## Supplemental Data File 1 for "A gene desert required for regulatory control of pleiotropic *Shox2* expression and embryonic survival": NP_Fernandez_2019_PC_ATAC_r2.narrowPeak (part 11 of 20)

```
chr2	32642535	32643427	GSE124336_Fernandez_2019_GSM3529865_P0PM_2_S1_P0_eHcn4_2_ATACseq_SRR8368606_peak_70383	729	.	18.3013	75.5633	72.9782	462
chr2	32646280	32646970	GSE124336_Fernandez_2019_GSM3529865_P0PM_2_S1_P0_eHcn4_2_ATACseq_SRR8368606_peak_70384	175	.	7.36804	19.5717	17.5288	324
chr2	32653426	32654330	GSE124336_Fernandez_2019_GSM3529865_P0PM_2_S1_P0_eHcn4_2_ATACseq_SRR8368606_peak_70385	675	.	17.3506	70.0753	67.5297	512
chr2	32654644	32654806	GSE124336_Fernandez_2019_GSM3529865_P0PM_2_S1_P0_eHcn4_2_ATACseq_SRR8368606_peak_70386	41	.	3.56518	5.82158	4.10883	30
chr2	32655939	32656072	GSE124336_Fernandez_2019_GSM3529865_P0PM_2_S1_P0_eHcn4_2_ATACseq_SRR8368606_peak_70387	62	.	4.27822	8.00919	6.21666	98
chr2	32661198	32662579	GSE124336_Fernandez_2019_GSM3529865_P0PM_2_S1_P0_eHcn4_2_ATACseq_SRR8368606_peak_70388	582	.	15.6868	60.7018	58.2272	834
chr2	32664839	32665222	GSE124336_Fernandez_2019_GSM3529865_P0PM_2_S1_P0_eHcn4_2_ATACseq_SRR8368606_peak_70389	69	.	4.5159	8.78605	6.9696	272
chr2	32666084	32666461	GSE124336_Fernandez_2019_GSM3529865_P0PM_2_S1_P0_eHcn4_2_ATACseq_SRR8368606_peak_70390	128	.	6.17965	14.7841	12.8255	75
chr2	32667692	32668132	GSE124336_Fernandez_2019_GSM3529865_P0PM_2_S1_P0_eHcn4_2_ATACseq_SRR8368606_peak_70391	246	.	9.0318	26.8407	24.6944	269
chr2	32680008	32680548	GSE124336_Fernandez_2019_GSM3529865_P0PM_2_S1_P0_eHcn4_2_ATACseq_SRR8368606_peak_70392	236	.	8.79412	25.766	23.6337	207
chr2	32689193	32689863	GSE124336_Fernandez_2019_GSM3529865_P0PM_2_S1_P0_eHcn4_2_ATACseq_SRR8368606_peak_70393	1619	.	32.3243	165.11	161.953	416
chr2	32693659	32694721	GSE124336_Fernandez_2019_GSM3529865_P0PM_2_S1_P0_eHcn4_2_ATACseq_SRR8368606_peak_70394	3494	.	57.756	354.154	349.428	583
chr2	32708761	32708996	GSE124336_Fernandez_2019_GSM3529865_P0PM_2_S1_P0_eHcn4_2_ATACseq_SRR8368606_peak_70395	102	.	5.46661	12.1021	10.2001	72
chr2	32711992	32714102	GSE124336_Fernandez_2019_GSM3529865_P0PM_2_S1_P0_eHcn4_2_ATACseq_SRR8368606_peak_70396	3143	.	53.2401	318.758	314.332	1634
chr2	32715168	32715374	GSE124336_Fernandez_2019_GSM3529865_P0PM_2_S1_P0_eHcn4_2_ATACseq_SRR8368606_peak_70397	22	.	2.85215	3.87949	2.26414	107
chr2	32720810	32721045	GSE124336_Fernandez_2019_GSM3529865_P0PM_2_S1_P0_eHcn4_2_ATACseq_SRR8368606_peak_70398	47	.	3.80286	6.52563	4.78483	102
chr2	32727301	32727951	GSE124336_Fernandez_2019_GSM3529865_P0PM_2_S1_P0_eHcn4_2_ATACseq_SRR8368606_peak_70399	2746	.	48.0111	278.65	274.606	243
chr2	32730906	32731089	GSE124336_Fernandez_2019_GSM3529865_P0PM_2_S1_P0_eHcn4_2_ATACseq_SRR8368606_peak_70400	41	.	3.56518	5.82158	4.10883	92
chr2	32734786	32735054	GSE124336_Fernandez_2019_GSM3529865_P0PM_2_S1_P0_eHcn4_2_ATACseq_SRR8368606_peak_70401	34	.	3.3275	5.14468	3.46197	260
chr2	32741104	32741725	GSE124336_Fernandez_2019_GSM3529865_P0PM_2_S1_P0_eHcn4_2_ATACseq_SRR8368606_peak_70402	225	.	8.55644	24.7029	22.5849	363
chr2	32742332	32742527	GSE124336_Fernandez_2019_GSM3529865_P0PM_2_S1_P0_eHcn4_2_ATACseq_SRR8368606_peak_70403	62	.	4.27822	8.00919	6.21666	109
chr2	32744253	32744489	GSE124336_Fernandez_2019_GSM3529865_P0PM_2_S1_P0_eHcn4_2_ATACseq_SRR8368606_peak_70404	110	.	5.70429	12.9788	11.0573	169
chr2	32751014	32752016	GSE124336_Fernandez_2019_GSM3529865_P0PM_2_S1_P0_eHcn4_2_ATACseq_SRR8368606_peak_70405	1603	.	32.0866	163.482	160.336	481
chr2	32752337	32752542	GSE124336_Fernandez_2019_GSM3529865_P0PM_2_S1_P0_eHcn4_2_ATACseq_SRR8368606_peak_70406	102	.	5.46661	12.1021	10.2001	28
chr2	32756849	32758104	GSE124336_Fernandez_2019_GSM3529865_P0PM_2_S1_P0_eHcn4_2_ATACseq_SRR8368606_peak_70407	3345	.	55.8545	339.169	334.56	383
chr2	32761967	32762131	GSE124336_Fernandez_2019_GSM3529865_P0PM_2_S1_P0_eHcn4_2_ATACseq_SRR8368606_peak_70408	195	.	7.8434	21.5859	19.512	76
chr2	32775173	32776355	GSE124336_Fernandez_2019_GSM3529865_P0PM_2_S1_P0_eHcn4_2_ATACseq_SRR8368606_peak_70409	2551	.	45.3967	258.978	255.119	495
chr2	32779112	32779604	GSE124336_Fernandez_2019_GSM3529865_P0PM_2_S1_P0_eHcn4_2_ATACseq_SRR8368606_peak_70410	1271	.	27.0954	130.085	127.148	264
chr2	32784090	32784707	GSE124336_Fernandez_2019_GSM3529865_P0PM_2_S1_P0_eHcn4_2_ATACseq_SRR8368606_peak_70411	1179	.	25.6693	120.838	117.958	403
chr2	32788759	32788998	GSE124336_Fernandez_2019_GSM3529865_P0PM_2_S1_P0_eHcn4_2_ATACseq_SRR8368606_peak_70412	34	.	3.3275	5.14468	3.46197	167
chr2	32791308	32791847	GSE124336_Fernandez_2019_GSM3529865_P0PM_2_S1_P0_eHcn4_2_ATACseq_SRR8368606_peak_70413	688	.	17.5882	71.4386	68.8832	268
chr2	32798004	32799040	GSE124336_Fernandez_2019_GSM3529865_P0PM_2_S1_P0_eHcn4_2_ATACseq_SRR8368606_peak_70414	312	.	10.4579	33.515	31.2897	479
chr2	32816940	32817106	GSE124336_Fernandez_2019_GSM3529865_P0PM_2_S1_P0_eHcn4_2_ATACseq_SRR8368606_peak_70415	110	.	5.70429	12.9788	11.0573	88
chr2	32820103	32820241	GSE124336_Fernandez_2019_GSM3529865_P0PM_2_S1_P0_eHcn4_2_ATACseq_SRR8368606_peak_70416	22	.	2.85215	3.87949	2.26414	49
chr2	32821492	32821754	GSE124336_Fernandez_2019_GSM3529865_P0PM_2_S1_P0_eHcn4_2_ATACseq_SRR8368606_peak_70417	175	.	7.36804	19.5717	17.5288	78
chr2	32828897	32829826	GSE124336_Fernandez_2019_GSM3529865_P0PM_2_S1_P0_eHcn4_2_ATACseq_SRR8368606_peak_70418	442	.	13.0723	46.6329	44.2768	578
chr2	32837971	32839781	GSE124336_Fernandez_2019_GSM3529865_P0PM_2_S1_P0_eHcn4_2_ATACseq_SRR8368606_peak_70419	543	.	14.9738	56.7806	54.3374	718
chr2	32842707	32842843	GSE124336_Fernandez_2019_GSM3529865_P0PM_2_S1_P0_eHcn4_2_ATACseq_SRR8368606_peak_70420	62	.	4.27822	8.00919	6.21666	25
chr2	32843673	32843866	GSE124336_Fernandez_2019_GSM3529865_P0PM_2_S1_P0_eHcn4_2_ATACseq_SRR8368606_peak_70421	28	.	3.08982	4.49666	2.84628	19
chr2	32844149	32844655	GSE124336_Fernandez_2019_GSM3529865_P0PM_2_S1_P0_eHcn4_2_ATACseq_SRR8368606_peak_70422	418	.	12.597	44.1715	41.8381	209
chr2	32845762	32847799	GSE124336_Fernandez_2019_GSM3529865_P0PM_2_S1_P0_eHcn4_2_ATACseq_SRR8368606_peak_70423	1333	.	28.0461	136.326	133.35	1406
chr2	32852185	32852467	GSE124336_Fernandez_2019_GSM3529865_P0PM_2_S1_P0_eHcn4_2_ATACseq_SRR8368606_peak_70424	236	.	8.79412	25.766	23.6337	176
chr2	32854140	32854650	GSE124336_Fernandez_2019_GSM3529865_P0PM_2_S1_P0_eHcn4_2_ATACseq_SRR8368606_peak_70425	912	.	21.3911	93.996	91.2859	241
chr2	32857501	32858041	GSE124336_Fernandez_2019_GSM3529865_P0PM_2_S1_P0_eHcn4_2_ATACseq_SRR8368606_peak_70426	1443	.	29.7099	147.388	144.343	253
chr2	32858974	32859427	GSE124336_Fernandez_2019_GSM3529865_P0PM_2_S1_P0_eHcn4_2_ATACseq_SRR8368606_peak_70427	716	.	18.0636	74.1827	71.6075	247
chr2	32864737	32865112	GSE124336_Fernandez_2019_GSM3529865_P0PM_2_S1_P0_eHcn4_2_ATACseq_SRR8368606_peak_70428	215	.	8.31876	23.6516	21.5481	175
chr2	32869819	32869989	GSE124336_Fernandez_2019_GSM3529865_P0PM_2_S1_P0_eHcn4_2_ATACseq_SRR8368606_peak_70429	22	.	2.85215	3.87949	2.26414	120
chr2	32874695	32878020	GSE124336_Fernandez_2019_GSM3529865_P0PM_2_S1_P0_eHcn4_2_ATACseq_SRR8368606_peak_70430	1766	.	34.4634	179.898	176.645	1344
chr2	32878162	32878334	GSE124336_Fernandez_2019_GSM3529865_P0PM_2_S1_P0_eHcn4_2_ATACseq_SRR8368606_peak_70431	62	.	4.27822	8.00919	6.21666	139
chr2	32881058	32882509	GSE124336_Fernandez_2019_GSM3529865_P0PM_2_S1_P0_eHcn4_2_ATACseq_SRR8368606_peak_70432	941	.	21.8665	96.9069	94.1777	831
chr2	32884730	32884887	GSE124336_Fernandez_2019_GSM3529865_P0PM_2_S1_P0_eHcn4_2_ATACseq_SRR8368606_peak_70433	34	.	3.3275	5.14468	3.46197	118
chr2	32886091	32886444	GSE124336_Fernandez_2019_GSM3529865_P0PM_2_S1_P0_eHcn4_2_ATACseq_SRR8368606_peak_70434	156	.	6.89269	17.6123	15.6019	173
chr2	32887044	32887238	GSE124336_Fernandez_2019_GSM3529865_P0PM_2_S1_P0_eHcn4_2_ATACseq_SRR8368606_peak_70435	54	.	4.04054	7.2553	5.488	147
chr2	32887985	32889522	GSE124336_Fernandez_2019_GSM3529865_P0PM_2_S1_P0_eHcn4_2_ATACseq_SRR8368606_peak_70436	675	.	17.3506	70.0753	67.5297	221
chr2	32891258	32891470	GSE124336_Fernandez_2019_GSM3529865_P0PM_2_S1_P0_eHcn4_2_ATACseq_SRR8368606_peak_70437	54	.	4.04054	7.2553	5.488	151
chr2	32891602	32891763	GSE124336_Fernandez_2019_GSM3529865_P0PM_2_S1_P0_eHcn4_2_ATACseq_SRR8368606_peak_70438	41	.	3.56518	5.82158	4.10883	27
chr2	32893877	32894042	GSE124336_Fernandez_2019_GSM3529865_P0PM_2_S1_P0_eHcn4_2_ATACseq_SRR8368606_peak_70439	28	.	3.08982	4.49666	2.84628	40
chr2	32896452	32897174	GSE124336_Fernandez_2019_GSM3529865_P0PM_2_S1_P0_eHcn4_2_ATACseq_SRR8368606_peak_70440	137	.	6.41733	15.7114	13.7351	228
chr2	32901434	32901670	GSE124336_Fernandez_2019_GSM3529865_P0PM_2_S1_P0_eHcn4_2_ATACseq_SRR8368606_peak_70441	47	.	3.80286	6.52563	4.78483	176
chr2	32902234	32902463	GSE124336_Fernandez_2019_GSM3529865_P0PM_2_S1_P0_eHcn4_2_ATACseq_SRR8368606_peak_70442	28	.	3.08982	4.49666	2.84628	110
chr2	32906339	32907747	GSE124336_Fernandez_2019_GSM3529865_P0PM_2_S1_P0_eHcn4_2_ATACseq_SRR8368606_peak_70443	268	.	9.50715	29.0234	26.85	846
chr2	32908209	32909390	GSE124336_Fernandez_2019_GSM3529865_P0PM_2_S1_P0_eHcn4_2_ATACseq_SRR8368606_peak_70444	2516	.	44.9213	255.431	251.603	245
chr2	32912352	32912723	GSE124336_Fernandez_2019_GSM3529865_P0PM_2_S1_P0_eHcn4_2_ATACseq_SRR8368606_peak_70445	884	.	20.9157	91.1043	88.4133	204
chr2	32914279	32915483	GSE124336_Fernandez_2019_GSM3529865_P0PM_2_S1_P0_eHcn4_2_ATACseq_SRR8368606_peak_70446	771	.	19.0143	79.7383	77.124	842
chr2	32928156	32928796	GSE124336_Fernandez_2019_GSM3529865_P0PM_2_S1_P0_eHcn4_2_ATACseq_SRR8368606_peak_70447	1059	.	23.7679	108.734	105.93	218
chr2	32957182	32957599	GSE124336_Fernandez_2019_GSM3529865_P0PM_2_S1_P0_eHcn4_2_ATACseq_SRR8368606_peak_70448	119	.	5.94197	13.873	11.9327	354
chr2	32961177	32962521	GSE124336_Fernandez_2019_GSM3529865_P0PM_2_S1_P0_eHcn4_2_ATACseq_SRR8368606_peak_70449	2358	.	42.7822	239.582	235.89	490
chr2	32962859	32963101	GSE124336_Fernandez_2019_GSM3529865_P0PM_2_S1_P0_eHcn4_2_ATACseq_SRR8368606_peak_70450	22	.	2.85215	3.87949	2.26414	104
chr2	32966174	32968527	GSE124336_Fernandez_2019_GSM3529865_P0PM_2_S1_P0_eHcn4_2_ATACseq_SRR8368606_peak_70451	2067	.	38.7416	210.184	206.723	787
chr2	32969044	32970226	GSE124336_Fernandez_2019_GSM3529865_P0PM_2_S1_P0_eHcn4_2_ATACseq_SRR8368606_peak_70452	1949	.	37.0779	198.298	194.922	477
chr2	32981177	32982491	GSE124336_Fernandez_2019_GSM3529865_P0PM_2_S1_P0_eHcn4_2_ATACseq_SRR8368606_peak_70453	2480	.	44.4459	251.892	248.096	946
chr2	32982659	32983613	GSE124336_Fernandez_2019_GSM3529865_P0PM_2_S1_P0_eHcn4_2_ATACseq_SRR8368606_peak_70454	335	.	10.9332	35.8201	33.5699	232
chr2	33004810	33005472	GSE124336_Fernandez_2019_GSM3529865_P0PM_2_S1_P0_eHcn4_2_ATACseq_SRR8368606_peak_70455	1256	.	26.8577	128.534	125.606	472
chr2	33009211	33009350	GSE124336_Fernandez_2019_GSM3529865_P0PM_2_S1_P0_eHcn4_2_ATACseq_SRR8368606_peak_70456	77	.	4.75358	9.58475	7.74564	73
chr2	33018172	33018459	GSE124336_Fernandez_2019_GSM3529865_P0PM_2_S1_P0_eHcn4_2_ATACseq_SRR8368606_peak_70457	358	.	11.4086	38.1624	35.8878	95
chr2	33024649	33024895	GSE124336_Fernandez_2019_GSM3529865_P0PM_2_S1_P0_eHcn4_2_ATACseq_SRR8368606_peak_70458	335	.	10.9332	35.8201	33.5699	137
chr2	33025164	33025296	GSE124336_Fernandez_2019_GSM3529865_P0PM_2_S1_P0_eHcn4_2_ATACseq_SRR8368606_peak_70459	22	.	2.85215	3.87949	2.26414	124
chr2	33037247	33037602	GSE124336_Fernandez_2019_GSM3529865_P0PM_2_S1_P0_eHcn4_2_ATACseq_SRR8368606_peak_70460	62	.	4.27822	8.00919	6.21666	78
chr2	33044178	33044382	GSE124336_Fernandez_2019_GSM3529865_P0PM_2_S1_P0_eHcn4_2_ATACseq_SRR8368606_peak_70461	165	.	7.13036	18.5849	16.5581	137
chr2	33045944	33046367	GSE124336_Fernandez_2019_GSM3529865_P0PM_2_S1_P0_eHcn4_2_ATACseq_SRR8368606_peak_70462	301	.	10.2202	32.3769	30.1644	98
chr2	33047480	33047700	GSE124336_Fernandez_2019_GSM3529865_P0PM_2_S1_P0_eHcn4_2_ATACseq_SRR8368606_peak_70463	77	.	4.75358	9.58475	7.74564	64
chr2	33048310	33048477	GSE124336_Fernandez_2019_GSM3529865_P0PM_2_S1_P0_eHcn4_2_ATACseq_SRR8368606_peak_70464	34	.	3.3275	5.14468	3.46197	88
chr2	33053946	33054470	GSE124336_Fernandez_2019_GSM3529865_P0PM_2_S1_P0_eHcn4_2_ATACseq_SRR8368606_peak_70465	119	.	5.94197	13.873	11.9327	274
chr2	33064390	33064516	GSE124336_Fernandez_2019_GSM3529865_P0PM_2_S1_P0_eHcn4_2_ATACseq_SRR8368606_peak_70466	41	.	3.56518	5.82158	4.10883	62
chr2	33067586	33068128	GSE124336_Fernandez_2019_GSM3529865_P0PM_2_S1_P0_eHcn4_2_ATACseq_SRR8368606_peak_70467	110	.	5.70429	12.9788	11.0573	109
chr2	33077393	33077659	GSE124336_Fernandez_2019_GSM3529865_P0PM_2_S1_P0_eHcn4_2_ATACseq_SRR8368606_peak_70468	185	.	7.60572	20.5721	18.5136	93
chr2	33079960	33080130	GSE124336_Fernandez_2019_GSM3529865_P0PM_2_S1_P0_eHcn4_2_ATACseq_SRR8368606_peak_70469	34	.	3.3275	5.14468	3.46197	7
chr2	33089433	33089874	GSE124336_Fernandez_2019_GSM3529865_P0PM_2_S1_P0_eHcn4_2_ATACseq_SRR8368606_peak_70470	246	.	9.0318	26.8407	24.6944	120
chr2	33090826	33091579	GSE124336_Fernandez_2019_GSM3529865_P0PM_2_S1_P0_eHcn4_2_ATACseq_SRR8368606_peak_70471	608	.	16.1622	63.3487	60.8536	481
chr2	33109977	33110141	GSE124336_Fernandez_2019_GSM3529865_P0PM_2_S1_P0_eHcn4_2_ATACseq_SRR8368606_peak_70472	156	.	6.89269	17.6123	15.6019	84
chr2	33118749	33118881	GSE124336_Fernandez_2019_GSM3529865_P0PM_2_S1_P0_eHcn4_2_ATACseq_SRR8368606_peak_70473	28	.	3.08982	4.49666	2.84628	107
chr2	33119090	33119816	GSE124336_Fernandez_2019_GSM3529865_P0PM_2_S1_P0_eHcn4_2_ATACseq_SRR8368606_peak_70474	236	.	8.79412	25.766	23.6337	308
chr2	33129648	33132307	GSE124336_Fernandez_2019_GSM3529865_P0PM_2_S1_P0_eHcn4_2_ATACseq_SRR8368606_peak_70475	2728	.	47.7734	276.85	272.824	1070
chr2	33146964	33147252	GSE124336_Fernandez_2019_GSM3529865_P0PM_2_S1_P0_eHcn4_2_ATACseq_SRR8368606_peak_70476	69	.	4.5159	8.78605	6.9696	157
chr2	33154602	33155541	GSE124336_Fernandez_2019_GSM3529865_P0PM_2_S1_P0_eHcn4_2_ATACseq_SRR8368606_peak_70477	757	.	18.7766	78.3412	75.7364	353
chr2	33156384	33156669	GSE124336_Fernandez_2019_GSM3529865_P0PM_2_S1_P0_eHcn4_2_ATACseq_SRR8368606_peak_70478	41	.	3.56518	5.82158	4.10883	164
chr2	33157905	33158059	GSE124336_Fernandez_2019_GSM3529865_P0PM_2_S1_P0_eHcn4_2_ATACseq_SRR8368606_peak_70479	41	.	3.56518	5.82158	4.10883	87
chr2	33158553	33159093	GSE124336_Fernandez_2019_GSM3529865_P0PM_2_S1_P0_eHcn4_2_ATACseq_SRR8368606_peak_70480	236	.	8.79412	25.766	23.6337	249
chr2	33159430	33161151	GSE124336_Fernandez_2019_GSM3529865_P0PM_2_S1_P0_eHcn4_2_ATACseq_SRR8368606_peak_70481	455	.	13.31	47.8754	45.508	1223
chr2	33164455	33165064	GSE124336_Fernandez_2019_GSM3529865_P0PM_2_S1_P0_eHcn4_2_ATACseq_SRR8368606_peak_70482	569	.	15.4491	59.3881	56.9239	356
chr2	33165609	33166470	GSE124336_Fernandez_2019_GSM3529865_P0PM_2_S1_P0_eHcn4_2_ATACseq_SRR8368606_peak_70483	543	.	14.9738	56.7806	54.3374	252
chr2	33172620	33172785	GSE124336_Fernandez_2019_GSM3529865_P0PM_2_S1_P0_eHcn4_2_ATACseq_SRR8368606_peak_70484	54	.	4.04054	7.2553	5.488	52
chr2	33173223	33174362	GSE124336_Fernandez_2019_GSM3529865_P0PM_2_S1_P0_eHcn4_2_ATACseq_SRR8368606_peak_70485	1799	.	34.9388	183.217	179.943	717
chr2	33177689	33177934	GSE124336_Fernandez_2019_GSM3529865_P0PM_2_S1_P0_eHcn4_2_ATACseq_SRR8368606_peak_70486	119	.	5.94197	13.873	11.9327	162
chr2	33178308	33179123	GSE124336_Fernandez_2019_GSM3529865_P0PM_2_S1_P0_eHcn4_2_ATACseq_SRR8368606_peak_70487	246	.	9.0318	26.8407	24.6944	526
chr2	33179286	33179450	GSE124336_Fernandez_2019_GSM3529865_P0PM_2_S1_P0_eHcn4_2_ATACseq_SRR8368606_peak_70488	28	.	3.08982	4.49666	2.84628	98
chr2	33179979	33180104	GSE124336_Fernandez_2019_GSM3529865_P0PM_2_S1_P0_eHcn4_2_ATACseq_SRR8368606_peak_70489	22	.	2.85215	3.87949	2.26414	24
chr2	33184562	33185068	GSE124336_Fernandez_2019_GSM3529865_P0PM_2_S1_P0_eHcn4_2_ATACseq_SRR8368606_peak_70490	195	.	7.8434	21.5859	19.512	335
chr2	33185395	33185536	GSE124336_Fernandez_2019_GSM3529865_P0PM_2_S1_P0_eHcn4_2_ATACseq_SRR8368606_peak_70491	156	.	6.89269	17.6123	15.6019	38
chr2	33186087	33187068	GSE124336_Fernandez_2019_GSM3529865_P0PM_2_S1_P0_eHcn4_2_ATACseq_SRR8368606_peak_70492	517	.	14.4984	54.2004	51.7784	631
chr2	33187969	33188176	GSE124336_Fernandez_2019_GSM3529865_P0PM_2_S1_P0_eHcn4_2_ATACseq_SRR8368606_peak_70493	128	.	6.17965	14.7841	12.8255	122
chr2	33189084	33189263	GSE124336_Fernandez_2019_GSM3529865_P0PM_2_S1_P0_eHcn4_2_ATACseq_SRR8368606_peak_70494	28	.	3.08982	4.49666	2.84628	92
chr2	33198977	33199527	GSE124336_Fernandez_2019_GSM3529865_P0PM_2_S1_P0_eHcn4_2_ATACseq_SRR8368606_peak_70495	54	.	4.04054	7.2553	5.488	441
chr2	33200130	33201622	GSE124336_Fernandez_2019_GSM3529865_P0PM_2_S1_P0_eHcn4_2_ATACseq_SRR8368606_peak_70496	268	.	9.50715	29.0234	26.85	749
chr2	33201952	33202627	GSE124336_Fernandez_2019_GSM3529865_P0PM_2_S1_P0_eHcn4_2_ATACseq_SRR8368606_peak_70497	93	.	5.22893	11.2437	9.36183	264
chr2	33202987	33207507	GSE124336_Fernandez_2019_GSM3529865_P0PM_2_S1_P0_eHcn4_2_ATACseq_SRR8368606_peak_70498	1750	.	34.2257	178.242	175.001	2269
chr2	33210362	33210515	GSE124336_Fernandez_2019_GSM3529865_P0PM_2_S1_P0_eHcn4_2_ATACseq_SRR8368606_peak_70499	17	.	2.61447	3.29538	1.71834	93
chr2	33210946	33211456	GSE124336_Fernandez_2019_GSM3529865_P0PM_2_S1_P0_eHcn4_2_ATACseq_SRR8368606_peak_70500	62	.	4.27822	8.00919	6.21666	119
chr2	33215127	33217904	GSE124336_Fernandez_2019_GSM3529865_P0PM_2_S1_P0_eHcn4_2_ATACseq_SRR8368606_peak_70501	3345	.	55.8545	339.169	334.56	840
chr2	33218207	33220583	GSE124336_Fernandez_2019_GSM3529865_P0PM_2_S1_P0_eHcn4_2_ATACseq_SRR8368606_peak_70502	195	.	7.8434	21.5859	19.512	2235
chr2	33223471	33224150	GSE124336_Fernandez_2019_GSM3529865_P0PM_2_S1_P0_eHcn4_2_ATACseq_SRR8368606_peak_70503	110	.	5.70429	12.9788	11.0573	144
chr2	33224487	33224697	GSE124336_Fernandez_2019_GSM3529865_P0PM_2_S1_P0_eHcn4_2_ATACseq_SRR8368606_peak_70504	34	.	3.3275	5.14468	3.46197	97
chr2	33227815	33228281	GSE124336_Fernandez_2019_GSM3529865_P0PM_2_S1_P0_eHcn4_2_ATACseq_SRR8368606_peak_70505	128	.	6.17965	14.7841	12.8255	299
chr2	33230887	33231057	GSE124336_Fernandez_2019_GSM3529865_P0PM_2_S1_P0_eHcn4_2_ATACseq_SRR8368606_peak_70506	34	.	3.3275	5.14468	3.46197	56
chr2	33231583	33233237	GSE124336_Fernandez_2019_GSM3529865_P0PM_2_S1_P0_eHcn4_2_ATACseq_SRR8368606_peak_70507	128	.	6.17965	14.7841	12.8255	1276
chr2	33234153	33234296	GSE124336_Fernandez_2019_GSM3529865_P0PM_2_S1_P0_eHcn4_2_ATACseq_SRR8368606_peak_70508	47	.	3.80286	6.52563	4.78483	83
chr2	33234763	33235250	GSE124336_Fernandez_2019_GSM3529865_P0PM_2_S1_P0_eHcn4_2_ATACseq_SRR8368606_peak_70509	257	.	9.26947	27.9265	25.7666	271
chr2	33244814	33246867	GSE124336_Fernandez_2019_GSM3529865_P0PM_2_S1_P0_eHcn4_2_ATACseq_SRR8368606_peak_70510	406	.	12.3593	42.9528	40.6309	1478
chr2	33249282	33250472	GSE124336_Fernandez_2019_GSM3529865_P0PM_2_S1_P0_eHcn4_2_ATACseq_SRR8368606_peak_70511	268	.	9.50715	29.0234	26.85	267
chr2	33251612	33254787	GSE124336_Fernandez_2019_GSM3529865_P0PM_2_S1_P0_eHcn4_2_ATACseq_SRR8368606_peak_70512	2118	.	39.4547	215.318	211.819	688
chr2	33256520	33257511	GSE124336_Fernandez_2019_GSM3529865_P0PM_2_S1_P0_eHcn4_2_ATACseq_SRR8368606_peak_70513	146	.	6.65501	16.6543	14.6607	603
chr2	33259662	33259906	GSE124336_Fernandez_2019_GSM3529865_P0PM_2_S1_P0_eHcn4_2_ATACseq_SRR8368606_peak_70514	28	.	3.08982	4.49666	2.84628	50
chr2	33260696	33261942	GSE124336_Fernandez_2019_GSM3529865_P0PM_2_S1_P0_eHcn4_2_ATACseq_SRR8368606_peak_70515	884	.	20.9157	91.1043	88.4133	229
chr2	33264055	33265202	GSE124336_Fernandez_2019_GSM3529865_P0PM_2_S1_P0_eHcn4_2_ATACseq_SRR8368606_peak_70516	268	.	9.50715	29.0234	26.85	597
chr2	33265515	33266833	GSE124336_Fernandez_2019_GSM3529865_P0PM_2_S1_P0_eHcn4_2_ATACseq_SRR8368606_peak_70517	1240	.	26.62	126.987	124.069	461
chr2	33268143	33269661	GSE124336_Fernandez_2019_GSM3529865_P0PM_2_S1_P0_eHcn4_2_ATACseq_SRR8368606_peak_70518	1538	.	31.1359	157.005	153.9	1227
chr2	33271579	33271983	GSE124336_Fernandez_2019_GSM3529865_P0PM_2_S1_P0_eHcn4_2_ATACseq_SRR8368606_peak_70519	185	.	7.60572	20.5721	18.5136	180
chr2	33272158	33272314	GSE124336_Fernandez_2019_GSM3529865_P0PM_2_S1_P0_eHcn4_2_ATACseq_SRR8368606_peak_70520	28	.	3.08982	4.49666	2.84628	51
chr2	33272482	33273351	GSE124336_Fernandez_2019_GSM3529865_P0PM_2_S1_P0_eHcn4_2_ATACseq_SRR8368606_peak_70521	69	.	4.5159	8.78605	6.9696	558
chr2	33274744	33275001	GSE124336_Fernandez_2019_GSM3529865_P0PM_2_S1_P0_eHcn4_2_ATACseq_SRR8368606_peak_70522	69	.	4.5159	8.78605	6.9696	180
chr2	33282433	33283254	GSE124336_Fernandez_2019_GSM3529865_P0PM_2_S1_P0_eHcn4_2_ATACseq_SRR8368606_peak_70523	1104	.	24.4809	113.242	110.409	577
chr2	33293185	33293818	GSE124336_Fernandez_2019_GSM3529865_P0PM_2_S1_P0_eHcn4_2_ATACseq_SRR8368606_peak_70524	146	.	6.65501	16.6543	14.6607	456
chr2	33300575	33300974	GSE124336_Fernandez_2019_GSM3529865_P0PM_2_S1_P0_eHcn4_2_ATACseq_SRR8368606_peak_70525	47	.	3.80286	6.52563	4.78483	199
chr2	33314408	33314733	GSE124336_Fernandez_2019_GSM3529865_P0PM_2_S1_P0_eHcn4_2_ATACseq_SRR8368606_peak_70526	165	.	7.13036	18.5849	16.5581	118
chr2	33315180	33317192	GSE124336_Fernandez_2019_GSM3529865_P0PM_2_S1_P0_eHcn4_2_ATACseq_SRR8368606_peak_70527	1364	.	28.5215	139.469	136.473	1642
chr2	33318463	33319121	GSE124336_Fernandez_2019_GSM3529865_P0PM_2_S1_P0_eHcn4_2_ATACseq_SRR8368606_peak_70528	406	.	12.3593	42.9528	40.6309	364
chr2	33323850	33324653	GSE124336_Fernandez_2019_GSM3529865_P0PM_2_S1_P0_eHcn4_2_ATACseq_SRR8368606_peak_70529	225	.	8.55644	24.7029	22.5849	136
chr2	33325401	33325763	GSE124336_Fernandez_2019_GSM3529865_P0PM_2_S1_P0_eHcn4_2_ATACseq_SRR8368606_peak_70530	290	.	9.98251	31.2488	29.0492	121
chr2	33342505	33342691	GSE124336_Fernandez_2019_GSM3529865_P0PM_2_S1_P0_eHcn4_2_ATACseq_SRR8368606_peak_70531	77	.	4.75358	9.58475	7.74564	150
chr2	33343568	33343695	GSE124336_Fernandez_2019_GSM3529865_P0PM_2_S1_P0_eHcn4_2_ATACseq_SRR8368606_peak_70532	47	.	3.80286	6.52563	4.78483	39
chr2	33345360	33345747	GSE124336_Fernandez_2019_GSM3529865_P0PM_2_S1_P0_eHcn4_2_ATACseq_SRR8368606_peak_70533	102	.	5.46661	12.1021	10.2001	335
chr2	33345926	33346368	GSE124336_Fernandez_2019_GSM3529865_P0PM_2_S1_P0_eHcn4_2_ATACseq_SRR8368606_peak_70534	185	.	7.60572	20.5721	18.5136	231
chr2	33348717	33349590	GSE124336_Fernandez_2019_GSM3529865_P0PM_2_S1_P0_eHcn4_2_ATACseq_SRR8368606_peak_70535	1302	.	27.5707	133.198	130.241	538
chr2	33353705	33353871	GSE124336_Fernandez_2019_GSM3529865_P0PM_2_S1_P0_eHcn4_2_ATACseq_SRR8368606_peak_70536	119	.	5.94197	13.873	11.9327	52
chr2	33355478	33355967	GSE124336_Fernandez_2019_GSM3529865_P0PM_2_S1_P0_eHcn4_2_ATACseq_SRR8368606_peak_70537	442	.	13.0723	46.6329	44.2768	283
chr2	33361213	33361502	GSE124336_Fernandez_2019_GSM3529865_P0PM_2_S1_P0_eHcn4_2_ATACseq_SRR8368606_peak_70538	41	.	3.56518	5.82158	4.10883	33
chr2	33370909	33371820	GSE124336_Fernandez_2019_GSM3529865_P0PM_2_S1_P0_eHcn4_2_ATACseq_SRR8368606_peak_70539	2463	.	44.2083	250.127	246.346	607
chr2	33402293	33402776	GSE124336_Fernandez_2019_GSM3529865_P0PM_2_S1_P0_eHcn4_2_ATACseq_SRR8368606_peak_70540	324	.	10.6955	34.6628	32.425	212
chr2	33412133	33412763	GSE124336_Fernandez_2019_GSM3529865_P0PM_2_S1_P0_eHcn4_2_ATACseq_SRR8368606_peak_70541	156	.	6.89269	17.6123	15.6019	298
chr2	33430565	33431816	GSE124336_Fernandez_2019_GSM3529865_P0PM_2_S1_P0_eHcn4_2_ATACseq_SRR8368606_peak_70542	595	.	15.9245	62.022	59.5372	840
chr2	33435189	33435443	GSE124336_Fernandez_2019_GSM3529865_P0PM_2_S1_P0_eHcn4_2_ATACseq_SRR8368606_peak_70543	110	.	5.70429	12.9788	11.0573	52
chr2	33442842	33443056	GSE124336_Fernandez_2019_GSM3529865_P0PM_2_S1_P0_eHcn4_2_ATACseq_SRR8368606_peak_70544	128	.	6.17965	14.7841	12.8255	114
chr2	33444233	33444790	GSE124336_Fernandez_2019_GSM3529865_P0PM_2_S1_P0_eHcn4_2_ATACseq_SRR8368606_peak_70545	1965	.	37.3156	199.988	196.599	290
chr2	33448421	33448601	GSE124336_Fernandez_2019_GSM3529865_P0PM_2_S1_P0_eHcn4_2_ATACseq_SRR8368606_peak_70546	54	.	4.04054	7.2553	5.488	64
chr2	33451175	33451575	GSE124336_Fernandez_2019_GSM3529865_P0PM_2_S1_P0_eHcn4_2_ATACseq_SRR8368606_peak_70547	119	.	5.94197	13.873	11.9327	222
chr2	33452188	33452457	GSE124336_Fernandez_2019_GSM3529865_P0PM_2_S1_P0_eHcn4_2_ATACseq_SRR8368606_peak_70548	165	.	7.13036	18.5849	16.5581	139
chr2	33453263	33453919	GSE124336_Fernandez_2019_GSM3529865_P0PM_2_S1_P0_eHcn4_2_ATACseq_SRR8368606_peak_70549	635	.	16.6375	66.021	63.5056	413
chr2	33465908	33466348	GSE124336_Fernandez_2019_GSM3529865_P0PM_2_S1_P0_eHcn4_2_ATACseq_SRR8368606_peak_70550	128	.	6.17965	14.7841	12.8255	152
chr2	33467513	33468781	GSE124336_Fernandez_2019_GSM3529865_P0PM_2_S1_P0_eHcn4_2_ATACseq_SRR8368606_peak_70551	1832	.	35.4141	186.548	183.252	1078
chr2	33486852	33487288	GSE124336_Fernandez_2019_GSM3529865_P0PM_2_S1_P0_eHcn4_2_ATACseq_SRR8368606_peak_70552	236	.	8.79412	25.766	23.6337	225
chr2	33543975	33544834	GSE124336_Fernandez_2019_GSM3529865_P0PM_2_S1_P0_eHcn4_2_ATACseq_SRR8368606_peak_70553	175	.	7.36804	19.5717	17.5288	484
chr2	33558352	33558531	GSE124336_Fernandez_2019_GSM3529865_P0PM_2_S1_P0_eHcn4_2_ATACseq_SRR8368606_peak_70554	394	.	12.1216	41.7425	39.4322	60
chr2	33565886	33566305	GSE124336_Fernandez_2019_GSM3529865_P0PM_2_S1_P0_eHcn4_2_ATACseq_SRR8368606_peak_70555	688	.	17.5882	71.4386	68.8832	191
chr2	33569247	33569515	GSE124336_Fernandez_2019_GSM3529865_P0PM_2_S1_P0_eHcn4_2_ATACseq_SRR8368606_peak_70556	102	.	5.46661	12.1021	10.2001	246
chr2	33583446	33583796	GSE124336_Fernandez_2019_GSM3529865_P0PM_2_S1_P0_eHcn4_2_ATACseq_SRR8368606_peak_70557	257	.	9.26947	27.9265	25.7666	87
chr2	33593038	33593731	GSE124336_Fernandez_2019_GSM3529865_P0PM_2_S1_P0_eHcn4_2_ATACseq_SRR8368606_peak_70558	2016	.	38.0286	205.074	201.649	368
chr2	33595323	33595480	GSE124336_Fernandez_2019_GSM3529865_P0PM_2_S1_P0_eHcn4_2_ATACseq_SRR8368606_peak_70559	41	.	3.56518	5.82158	4.10883	22
chr2	33616230	33616950	GSE124336_Fernandez_2019_GSM3529865_P0PM_2_S1_P0_eHcn4_2_ATACseq_SRR8368606_peak_70560	418	.	12.597	44.1715	41.8381	542
chr2	33631506	33632215	GSE124336_Fernandez_2019_GSM3529865_P0PM_2_S1_P0_eHcn4_2_ATACseq_SRR8368606_peak_70561	93	.	5.22893	11.2437	9.36183	332
chr2	33639108	33640087	GSE124336_Fernandez_2019_GSM3529865_P0PM_2_S1_P0_eHcn4_2_ATACseq_SRR8368606_peak_70562	257	.	9.26947	27.9265	25.7666	675
chr2	33641054	33641564	GSE124336_Fernandez_2019_GSM3529865_P0PM_2_S1_P0_eHcn4_2_ATACseq_SRR8368606_peak_70563	279	.	9.74483	30.1309	27.9443	88
chr2	33642154	33642631	GSE124336_Fernandez_2019_GSM3529865_P0PM_2_S1_P0_eHcn4_2_ATACseq_SRR8368606_peak_70564	54	.	4.04054	7.2553	5.488	286
chr2	33643014	33643371	GSE124336_Fernandez_2019_GSM3529865_P0PM_2_S1_P0_eHcn4_2_ATACseq_SRR8368606_peak_70565	702	.	17.8259	72.8078	70.2424	240
chr2	33659285	33659557	GSE124336_Fernandez_2019_GSM3529865_P0PM_2_S1_P0_eHcn4_2_ATACseq_SRR8368606_peak_70566	47	.	3.80286	6.52563	4.78483	173
chr2	33665257	33666377	GSE124336_Fernandez_2019_GSM3529865_P0PM_2_S1_P0_eHcn4_2_ATACseq_SRR8368606_peak_70567	430	.	12.8347	45.3982	43.0534	327
chr2	33689059	33689379	GSE124336_Fernandez_2019_GSM3529865_P0PM_2_S1_P0_eHcn4_2_ATACseq_SRR8368606_peak_70568	85	.	4.99126	10.4043	8.54336	261
chr2	33691078	33691363	GSE124336_Fernandez_2019_GSM3529865_P0PM_2_S1_P0_eHcn4_2_ATACseq_SRR8368606_peak_70569	69	.	4.5159	8.78605	6.9696	148
chr2	33717023	33717215	GSE124336_Fernandez_2019_GSM3529865_P0PM_2_S1_P0_eHcn4_2_ATACseq_SRR8368606_peak_70570	119	.	5.94197	13.873	11.9327	100
chr2	33717922	33718464	GSE124336_Fernandez_2019_GSM3529865_P0PM_2_S1_P0_eHcn4_2_ATACseq_SRR8368606_peak_70571	77	.	4.75358	9.58475	7.74564	371
chr2	33720498	33720764	GSE124336_Fernandez_2019_GSM3529865_P0PM_2_S1_P0_eHcn4_2_ATACseq_SRR8368606_peak_70572	110	.	5.70429	12.9788	11.0573	87
chr2	33728054	33730298	GSE124336_Fernandez_2019_GSM3529865_P0PM_2_S1_P0_eHcn4_2_ATACseq_SRR8368606_peak_70573	827	.	19.965	85.3802	82.7275	679
chr2	33734623	33735237	GSE124336_Fernandez_2019_GSM3529865_P0PM_2_S1_P0_eHcn4_2_ATACseq_SRR8368606_peak_70574	595	.	15.9245	62.022	59.5372	336
chr2	33736638	33737270	GSE124336_Fernandez_2019_GSM3529865_P0PM_2_S1_P0_eHcn4_2_ATACseq_SRR8368606_peak_70575	382	.	11.8839	40.5405	38.242	275
chr2	33746375	33746935	GSE124336_Fernandez_2019_GSM3529865_P0PM_2_S1_P0_eHcn4_2_ATACseq_SRR8368606_peak_70576	1271	.	27.0954	130.085	127.148	274
chr2	33748115	33748936	GSE124336_Fernandez_2019_GSM3529865_P0PM_2_S1_P0_eHcn4_2_ATACseq_SRR8368606_peak_70577	1302	.	27.5707	133.198	130.241	287
chr2	33750680	33750943	GSE124336_Fernandez_2019_GSM3529865_P0PM_2_S1_P0_eHcn4_2_ATACseq_SRR8368606_peak_70578	22	.	2.85215	3.87949	2.26414	256
chr2	33753293	33754903	GSE124336_Fernandez_2019_GSM3529865_P0PM_2_S1_P0_eHcn4_2_ATACseq_SRR8368606_peak_70579	1538	.	31.1359	157.005	153.9	680
chr2	33755073	33755313	GSE124336_Fernandez_2019_GSM3529865_P0PM_2_S1_P0_eHcn4_2_ATACseq_SRR8368606_peak_70580	28	.	3.08982	4.49666	2.84628	91
chr2	33762020	33762763	GSE124336_Fernandez_2019_GSM3529865_P0PM_2_S1_P0_eHcn4_2_ATACseq_SRR8368606_peak_70581	156	.	6.89269	17.6123	15.6019	391
chr2	33766336	33766526	GSE124336_Fernandez_2019_GSM3529865_P0PM_2_S1_P0_eHcn4_2_ATACseq_SRR8368606_peak_70582	110	.	5.70429	12.9788	11.0573	97
chr2	33768985	33769177	GSE124336_Fernandez_2019_GSM3529865_P0PM_2_S1_P0_eHcn4_2_ATACseq_SRR8368606_peak_70583	47	.	3.80286	6.52563	4.78483	50
chr2	33772435	33773282	GSE124336_Fernandez_2019_GSM3529865_P0PM_2_S1_P0_eHcn4_2_ATACseq_SRR8368606_peak_70584	215	.	8.31876	23.6516	21.5481	185
chr2	33773541	33774799	GSE124336_Fernandez_2019_GSM3529865_P0PM_2_S1_P0_eHcn4_2_ATACseq_SRR8368606_peak_70585	1014	.	23.0548	104.265	101.489	821
chr2	33783474	33783713	GSE124336_Fernandez_2019_GSM3529865_P0PM_2_S1_P0_eHcn4_2_ATACseq_SRR8368606_peak_70586	205	.	8.08108	22.6125	20.5237	118
chr2	33785562	33785955	GSE124336_Fernandez_2019_GSM3529865_P0PM_2_S1_P0_eHcn4_2_ATACseq_SRR8368606_peak_70587	62	.	4.27822	8.00919	6.21666	219
chr2	33793945	33795333	GSE124336_Fernandez_2019_GSM3529865_P0PM_2_S1_P0_eHcn4_2_ATACseq_SRR8368606_peak_70588	2445	.	43.9706	248.363	244.598	792
chr2	33800385	33800761	GSE124336_Fernandez_2019_GSM3529865_P0PM_2_S1_P0_eHcn4_2_ATACseq_SRR8368606_peak_70589	47	.	3.80286	6.52563	4.78483	19
chr2	33801341	33801968	GSE124336_Fernandez_2019_GSM3529865_P0PM_2_S1_P0_eHcn4_2_ATACseq_SRR8368606_peak_70590	195	.	7.8434	21.5859	19.512	525
chr2	33810122	33810444	GSE124336_Fernandez_2019_GSM3529865_P0PM_2_S1_P0_eHcn4_2_ATACseq_SRR8368606_peak_70591	146	.	6.65501	16.6543	14.6607	231
chr2	33821602	33822053	GSE124336_Fernandez_2019_GSM3529865_P0PM_2_S1_P0_eHcn4_2_ATACseq_SRR8368606_peak_70592	813	.	19.7273	83.9619	81.3186	257
chr2	33827833	33828175	GSE124336_Fernandez_2019_GSM3529865_P0PM_2_S1_P0_eHcn4_2_ATACseq_SRR8368606_peak_70593	93	.	5.22893	11.2437	9.36183	85
chr2	33842961	33844273	GSE124336_Fernandez_2019_GSM3529865_P0PM_2_S1_P0_eHcn4_2_ATACseq_SRR8368606_peak_70594	1271	.	27.0954	130.085	127.148	398
chr2	33870185	33870703	GSE124336_Fernandez_2019_GSM3529865_P0PM_2_S1_P0_eHcn4_2_ATACseq_SRR8368606_peak_70595	110	.	5.70429	12.9788	11.0573	409
chr2	33878039	33878228	GSE124336_Fernandez_2019_GSM3529865_P0PM_2_S1_P0_eHcn4_2_ATACseq_SRR8368606_peak_70596	54	.	4.04054	7.2553	5.488	76
chr2	33878412	33878670	GSE124336_Fernandez_2019_GSM3529865_P0PM_2_S1_P0_eHcn4_2_ATACseq_SRR8368606_peak_70597	28	.	3.08982	4.49666	2.84628	4
chr2	33884808	33884993	GSE124336_Fernandez_2019_GSM3529865_P0PM_2_S1_P0_eHcn4_2_ATACseq_SRR8368606_peak_70598	28	.	3.08982	4.49666	2.84628	35
chr2	33886501	33888253	GSE124336_Fernandez_2019_GSM3529865_P0PM_2_S1_P0_eHcn4_2_ATACseq_SRR8368606_peak_70599	716	.	18.0636	74.1827	71.6075	1253
chr2	33902962	33903672	GSE124336_Fernandez_2019_GSM3529865_P0PM_2_S1_P0_eHcn4_2_ATACseq_SRR8368606_peak_70600	543	.	14.9738	56.7806	54.3374	311
chr2	33908429	33908654	GSE124336_Fernandez_2019_GSM3529865_P0PM_2_S1_P0_eHcn4_2_ATACseq_SRR8368606_peak_70601	41	.	3.56518	5.82158	4.10883	20
chr2	33920055	33920237	GSE124336_Fernandez_2019_GSM3529865_P0PM_2_S1_P0_eHcn4_2_ATACseq_SRR8368606_peak_70602	28	.	3.08982	4.49666	2.84628	91
chr2	33966719	33967519	GSE124336_Fernandez_2019_GSM3529865_P0PM_2_S1_P0_eHcn4_2_ATACseq_SRR8368606_peak_70603	128	.	6.17965	14.7841	12.8255	282
chr2	33973374	33973819	GSE124336_Fernandez_2019_GSM3529865_P0PM_2_S1_P0_eHcn4_2_ATACseq_SRR8368606_peak_70604	582	.	15.6868	60.7018	58.2272	255
chr2	34086074	34086391	GSE124336_Fernandez_2019_GSM3529865_P0PM_2_S1_P0_eHcn4_2_ATACseq_SRR8368606_peak_70605	69	.	4.5159	8.78605	6.9696	167
chr2	34090717	34090852	GSE124336_Fernandez_2019_GSM3529865_P0PM_2_S1_P0_eHcn4_2_ATACseq_SRR8368606_peak_70606	146	.	6.65501	16.6543	14.6607	36
chr2	34096608	34096944	GSE124336_Fernandez_2019_GSM3529865_P0PM_2_S1_P0_eHcn4_2_ATACseq_SRR8368606_peak_70607	246	.	9.0318	26.8407	24.6944	146
chr2	34193216	34193845	GSE124336_Fernandez_2019_GSM3529865_P0PM_2_S1_P0_eHcn4_2_ATACseq_SRR8368606_peak_70608	279	.	9.74483	30.1309	27.9443	397
chr2	34238358	34238694	GSE124336_Fernandez_2019_GSM3529865_P0PM_2_S1_P0_eHcn4_2_ATACseq_SRR8368606_peak_70609	236	.	8.79412	25.766	23.6337	207
chr2	34249485	34250487	GSE124336_Fernandez_2019_GSM3529865_P0PM_2_S1_P0_eHcn4_2_ATACseq_SRR8368606_peak_70610	771	.	19.0143	79.7383	77.124	268
chr2	34338967	34339198	GSE124336_Fernandez_2019_GSM3529865_P0PM_2_S1_P0_eHcn4_2_ATACseq_SRR8368606_peak_70611	146	.	6.65501	16.6543	14.6607	146
chr2	34357482	34357944	GSE124336_Fernandez_2019_GSM3529865_P0PM_2_S1_P0_eHcn4_2_ATACseq_SRR8368606_peak_70612	257	.	9.26947	27.9265	25.7666	244
chr2	34359498	34360510	GSE124336_Fernandez_2019_GSM3529865_P0PM_2_S1_P0_eHcn4_2_ATACseq_SRR8368606_peak_70613	225	.	8.55644	24.7029	22.5849	156
chr2	34368409	34369000	GSE124336_Fernandez_2019_GSM3529865_P0PM_2_S1_P0_eHcn4_2_ATACseq_SRR8368606_peak_70614	93	.	5.22893	11.2437	9.36183	254
chr2	34370295	34373576	GSE124336_Fernandez_2019_GSM3529865_P0PM_2_S1_P0_eHcn4_2_ATACseq_SRR8368606_peak_70615	2781	.	48.4865	282.255	278.177	2423
chr2	34406394	34407359	GSE124336_Fernandez_2019_GSM3529865_P0PM_2_S1_P0_eHcn4_2_ATACseq_SRR8368606_peak_70616	2639	.	46.585	267.887	263.945	423
chr2	34409896	34410457	GSE124336_Fernandez_2019_GSM3529865_P0PM_2_S1_P0_eHcn4_2_ATACseq_SRR8368606_peak_70617	215	.	8.31876	23.6516	21.5481	422
chr2	34487195	34487747	GSE124336_Fernandez_2019_GSM3529865_P0PM_2_S1_P0_eHcn4_2_ATACseq_SRR8368606_peak_70618	205	.	8.08108	22.6125	20.5237	270
chr2	34489799	34490560	GSE124336_Fernandez_2019_GSM3529865_P0PM_2_S1_P0_eHcn4_2_ATACseq_SRR8368606_peak_70619	85	.	4.99126	10.4043	8.54336	597
chr2	34519484	34519950	GSE124336_Fernandez_2019_GSM3529865_P0PM_2_S1_P0_eHcn4_2_ATACseq_SRR8368606_peak_70620	455	.	13.31	47.8754	45.508	230
chr2	34526534	34527636	GSE124336_Fernandez_2019_GSM3529865_P0PM_2_S1_P0_eHcn4_2_ATACseq_SRR8368606_peak_70621	358	.	11.4086	38.1624	35.8878	674
chr2	34530247	34530413	GSE124336_Fernandez_2019_GSM3529865_P0PM_2_S1_P0_eHcn4_2_ATACseq_SRR8368606_peak_70622	102	.	5.46661	12.1021	10.2001	64
chr2	34531642	34532376	GSE124336_Fernandez_2019_GSM3529865_P0PM_2_S1_P0_eHcn4_2_ATACseq_SRR8368606_peak_70623	418	.	12.597	44.1715	41.8381	581
chr2	34533303	34533533	GSE124336_Fernandez_2019_GSM3529865_P0PM_2_S1_P0_eHcn4_2_ATACseq_SRR8368606_peak_70624	54	.	4.04054	7.2553	5.488	78
chr2	34534879	34535335	GSE124336_Fernandez_2019_GSM3529865_P0PM_2_S1_P0_eHcn4_2_ATACseq_SRR8368606_peak_70625	225	.	8.55644	24.7029	22.5849	347
chr2	34546181	34546476	GSE124336_Fernandez_2019_GSM3529865_P0PM_2_S1_P0_eHcn4_2_ATACseq_SRR8368606_peak_70626	102	.	5.46661	12.1021	10.2001	47
chr2	34549114	34549762	GSE124336_Fernandez_2019_GSM3529865_P0PM_2_S1_P0_eHcn4_2_ATACseq_SRR8368606_peak_70627	156	.	6.89269	17.6123	15.6019	547
chr2	34550277	34550407	GSE124336_Fernandez_2019_GSM3529865_P0PM_2_S1_P0_eHcn4_2_ATACseq_SRR8368606_peak_70628	17	.	2.61447	3.29538	1.71834	6
chr2	34552312	34553023	GSE124336_Fernandez_2019_GSM3529865_P0PM_2_S1_P0_eHcn4_2_ATACseq_SRR8368606_peak_70629	102	.	5.46661	12.1021	10.2001	185
chr2	34553566	34553825	GSE124336_Fernandez_2019_GSM3529865_P0PM_2_S1_P0_eHcn4_2_ATACseq_SRR8368606_peak_70630	137	.	6.41733	15.7114	13.7351	166
chr2	34563249	34563685	GSE124336_Fernandez_2019_GSM3529865_P0PM_2_S1_P0_eHcn4_2_ATACseq_SRR8368606_peak_70631	41	.	3.56518	5.82158	4.10883	319
chr2	34569450	34570200	GSE124336_Fernandez_2019_GSM3529865_P0PM_2_S1_P0_eHcn4_2_ATACseq_SRR8368606_peak_70632	62	.	4.27822	8.00919	6.21666	242
chr2	34577546	34577883	GSE124336_Fernandez_2019_GSM3529865_P0PM_2_S1_P0_eHcn4_2_ATACseq_SRR8368606_peak_70633	312	.	10.4579	33.515	31.2897	66
chr2	34588377	34589112	GSE124336_Fernandez_2019_GSM3529865_P0PM_2_S1_P0_eHcn4_2_ATACseq_SRR8368606_peak_70634	1059	.	23.7679	108.734	105.93	413
chr2	34591390	34592727	GSE124336_Fernandez_2019_GSM3529865_P0PM_2_S1_P0_eHcn4_2_ATACseq_SRR8368606_peak_70635	855	.	20.4404	88.2322	85.5603	727
chr2	34593995	34594506	GSE124336_Fernandez_2019_GSM3529865_P0PM_2_S1_P0_eHcn4_2_ATACseq_SRR8368606_peak_70636	165	.	7.13036	18.5849	16.5581	247
chr2	34629709	34629977	GSE124336_Fernandez_2019_GSM3529865_P0PM_2_S1_P0_eHcn4_2_ATACseq_SRR8368606_peak_70637	28	.	3.08982	4.49666	2.84628	228
chr2	34639062	34639571	GSE124336_Fernandez_2019_GSM3529865_P0PM_2_S1_P0_eHcn4_2_ATACseq_SRR8368606_peak_70638	1044	.	23.5302	107.24	104.445	389
chr2	34644742	34644895	GSE124336_Fernandez_2019_GSM3529865_P0PM_2_S1_P0_eHcn4_2_ATACseq_SRR8368606_peak_70639	47	.	3.80286	6.52563	4.78483	116
chr2	34645999	34646600	GSE124336_Fernandez_2019_GSM3529865_P0PM_2_S1_P0_eHcn4_2_ATACseq_SRR8368606_peak_70640	257	.	9.26947	27.9265	25.7666	457
chr2	34668582	34668745	GSE124336_Fernandez_2019_GSM3529865_P0PM_2_S1_P0_eHcn4_2_ATACseq_SRR8368606_peak_70641	34	.	3.3275	5.14468	3.46197	65
chr2	34669160	34670030	GSE124336_Fernandez_2019_GSM3529865_P0PM_2_S1_P0_eHcn4_2_ATACseq_SRR8368606_peak_70642	675	.	17.3506	70.0753	67.5297	343
chr2	34671032	34672299	GSE124336_Fernandez_2019_GSM3529865_P0PM_2_S1_P0_eHcn4_2_ATACseq_SRR8368606_peak_70643	675	.	17.3506	70.0753	67.5297	511
chr2	34696688	34696931	GSE124336_Fernandez_2019_GSM3529865_P0PM_2_S1_P0_eHcn4_2_ATACseq_SRR8368606_peak_70644	62	.	4.27822	8.00919	6.21666	154
chr2	34727142	34727273	GSE124336_Fernandez_2019_GSM3529865_P0PM_2_S1_P0_eHcn4_2_ATACseq_SRR8368606_peak_70645	41	.	3.56518	5.82158	4.10883	67
chr2	34753671	34754747	GSE124336_Fernandez_2019_GSM3529865_P0PM_2_S1_P0_eHcn4_2_ATACseq_SRR8368606_peak_70646	1029	.	23.2925	105.751	102.965	797
chr2	34754969	34755317	GSE124336_Fernandez_2019_GSM3529865_P0PM_2_S1_P0_eHcn4_2_ATACseq_SRR8368606_peak_70647	137	.	6.41733	15.7114	13.7351	106
chr2	34771311	34772782	GSE124336_Fernandez_2019_GSM3529865_P0PM_2_S1_P0_eHcn4_2_ATACseq_SRR8368606_peak_70648	3327	.	55.6168	337.304	332.711	591
chr2	34780655	34780829	GSE124336_Fernandez_2019_GSM3529865_P0PM_2_S1_P0_eHcn4_2_ATACseq_SRR8368606_peak_70649	69	.	4.5159	8.78605	6.9696	56
chr2	34783000	34783575	GSE124336_Fernandez_2019_GSM3529865_P0PM_2_S1_P0_eHcn4_2_ATACseq_SRR8368606_peak_70650	675	.	17.3506	70.0753	67.5297	231
chr2	34784202	34784359	GSE124336_Fernandez_2019_GSM3529865_P0PM_2_S1_P0_eHcn4_2_ATACseq_SRR8368606_peak_70651	175	.	7.36804	19.5717	17.5288	104
chr2	34788584	34788818	GSE124336_Fernandez_2019_GSM3529865_P0PM_2_S1_P0_eHcn4_2_ATACseq_SRR8368606_peak_70652	41	.	3.56518	5.82158	4.10883	45
chr2	34799315	34800265	GSE124336_Fernandez_2019_GSM3529865_P0PM_2_S1_P0_eHcn4_2_ATACseq_SRR8368606_peak_70653	1982	.	37.5533	201.681	198.28	489
chr2	34801829	34803434	GSE124336_Fernandez_2019_GSM3529865_P0PM_2_S1_P0_eHcn4_2_ATACseq_SRR8368606_peak_70654	2871	.	49.6749	291.304	287.14	448
chr2	34804834	34805072	GSE124336_Fernandez_2019_GSM3529865_P0PM_2_S1_P0_eHcn4_2_ATACseq_SRR8368606_peak_70655	93	.	5.22893	11.2437	9.36183	200
chr2	34825618	34826536	GSE124336_Fernandez_2019_GSM3529865_P0PM_2_S1_P0_eHcn4_2_ATACseq_SRR8368606_peak_70656	1571	.	31.6113	160.237	157.111	592
chr2	34869815	34870127	GSE124336_Fernandez_2019_GSM3529865_P0PM_2_S1_P0_eHcn4_2_ATACseq_SRR8368606_peak_70657	41	.	3.56518	5.82158	4.10883	33
chr2	34870300	34871743	GSE124336_Fernandez_2019_GSM3529865_P0PM_2_S1_P0_eHcn4_2_ATACseq_SRR8368606_peak_70658	3757	.	61.0835	380.651	375.789	703
chr2	34874331	34875017	GSE124336_Fernandez_2019_GSM3529865_P0PM_2_S1_P0_eHcn4_2_ATACseq_SRR8368606_peak_70659	195	.	7.8434	21.5859	19.512	277
chr2	34897870	34898114	GSE124336_Fernandez_2019_GSM3529865_P0PM_2_S1_P0_eHcn4_2_ATACseq_SRR8368606_peak_70660	102	.	5.46661	12.1021	10.2001	143
chr2	34938138	34939423	GSE124336_Fernandez_2019_GSM3529865_P0PM_2_S1_P0_eHcn4_2_ATACseq_SRR8368606_peak_70663	621	.	16.3998	64.6817	62.1764	572
chr2	34942217	34942344	GSE124336_Fernandez_2019_GSM3529865_P0PM_2_S1_P0_eHcn4_2_ATACseq_SRR8368606_peak_70664	41	.	3.56518	5.82158	4.10883	103
chr2	34944789	34945230	GSE124336_Fernandez_2019_GSM3529865_P0PM_2_S1_P0_eHcn4_2_ATACseq_SRR8368606_peak_70665	358	.	11.4086	38.1624	35.8878	195
chr2	34953589	34953770	GSE124336_Fernandez_2019_GSM3529865_P0PM_2_S1_P0_eHcn4_2_ATACseq_SRR8368606_peak_70666	47	.	3.80286	6.52563	4.78483	46
chr2	34961534	34961825	GSE124336_Fernandez_2019_GSM3529865_P0PM_2_S1_P0_eHcn4_2_ATACseq_SRR8368606_peak_70667	110	.	5.70429	12.9788	11.0573	68
chr2	34970337	34970732	GSE124336_Fernandez_2019_GSM3529865_P0PM_2_S1_P0_eHcn4_2_ATACseq_SRR8368606_peak_70668	215	.	8.31876	23.6516	21.5481	230
chr2	34977057	34977690	GSE124336_Fernandez_2019_GSM3529865_P0PM_2_S1_P0_eHcn4_2_ATACseq_SRR8368606_peak_70669	785	.	19.252	81.1409	78.5169	353
chr2	34982093	34982635	GSE124336_Fernandez_2019_GSM3529865_P0PM_2_S1_P0_eHcn4_2_ATACseq_SRR8368606_peak_70670	582	.	15.6868	60.7018	58.2272	244
chr2	35131883	35132908	GSE124336_Fernandez_2019_GSM3529865_P0PM_2_S1_P0_eHcn4_2_ATACseq_SRR8368606_peak_70672	2445	.	43.9706	248.363	244.598	312
chr2	35146469	35146958	GSE124336_Fernandez_2019_GSM3529865_P0PM_2_S1_P0_eHcn4_2_ATACseq_SRR8368606_peak_70673	246	.	9.0318	26.8407	24.6944	255
chr2	35153795	35154466	GSE124336_Fernandez_2019_GSM3529865_P0PM_2_S1_P0_eHcn4_2_ATACseq_SRR8368606_peak_70674	195	.	7.8434	21.5859	19.512	262
chr2	35162176	35162501	GSE124336_Fernandez_2019_GSM3529865_P0PM_2_S1_P0_eHcn4_2_ATACseq_SRR8368606_peak_70675	69	.	4.5159	8.78605	6.9696	61
chr2	35171151	35172214	GSE124336_Fernandez_2019_GSM3529865_P0PM_2_S1_P0_eHcn4_2_ATACseq_SRR8368606_peak_70676	1603	.	32.0866	163.482	160.336	616
chr2	35183111	35183573	GSE124336_Fernandez_2019_GSM3529865_P0PM_2_S1_P0_eHcn4_2_ATACseq_SRR8368606_peak_70677	165	.	7.13036	18.5849	16.5581	217
chr2	35196260	35196515	GSE124336_Fernandez_2019_GSM3529865_P0PM_2_S1_P0_eHcn4_2_ATACseq_SRR8368606_peak_70678	28	.	3.08982	4.49666	2.84628	117
chr2	35198573	35198815	GSE124336_Fernandez_2019_GSM3529865_P0PM_2_S1_P0_eHcn4_2_ATACseq_SRR8368606_peak_70679	137	.	6.41733	15.7114	13.7351	138
chr2	35199508	35201655	GSE124336_Fernandez_2019_GSM3529865_P0PM_2_S1_P0_eHcn4_2_ATACseq_SRR8368606_peak_70680	3663	.	59.8951	371.149	366.326	1626
chr2	35209847	35210259	GSE124336_Fernandez_2019_GSM3529865_P0PM_2_S1_P0_eHcn4_2_ATACseq_SRR8368606_peak_70681	119	.	5.94197	13.873	11.9327	236
chr2	35214675	35215249	GSE124336_Fernandez_2019_GSM3529865_P0PM_2_S1_P0_eHcn4_2_ATACseq_SRR8368606_peak_70682	675	.	17.3506	70.0753	67.5297	303
chr2	35231840	35232172	GSE124336_Fernandez_2019_GSM3529865_P0PM_2_S1_P0_eHcn4_2_ATACseq_SRR8368606_peak_70683	156	.	6.89269	17.6123	15.6019	216
chr2	35233845	35234041	GSE124336_Fernandez_2019_GSM3529865_P0PM_2_S1_P0_eHcn4_2_ATACseq_SRR8368606_peak_70684	28	.	3.08982	4.49666	2.84628	46
chr2	35255888	35256839	GSE124336_Fernandez_2019_GSM3529865_P0PM_2_S1_P0_eHcn4_2_ATACseq_SRR8368606_peak_70685	2101	.	39.217	213.604	210.118	435
chr2	35257118	35257631	GSE124336_Fernandez_2019_GSM3529865_P0PM_2_S1_P0_eHcn4_2_ATACseq_SRR8368606_peak_70686	69	.	4.5159	8.78605	6.9696	352
chr2	35257844	35257968	GSE124336_Fernandez_2019_GSM3529865_P0PM_2_S1_P0_eHcn4_2_ATACseq_SRR8368606_peak_70687	22	.	2.85215	3.87949	2.26414	62
chr2	35259159	35260018	GSE124336_Fernandez_2019_GSM3529865_P0PM_2_S1_P0_eHcn4_2_ATACseq_SRR8368606_peak_70688	455	.	13.31	47.8754	45.508	421
chr2	35265050	35265933	GSE124336_Fernandez_2019_GSM3529865_P0PM_2_S1_P0_eHcn4_2_ATACseq_SRR8368606_peak_70689	1491	.	30.4229	152.181	149.106	414
chr2	35267748	35268112	GSE124336_Fernandez_2019_GSM3529865_P0PM_2_S1_P0_eHcn4_2_ATACseq_SRR8368606_peak_70690	85	.	4.99126	10.4043	8.54336	281
chr2	35269931	35270122	GSE124336_Fernandez_2019_GSM3529865_P0PM_2_S1_P0_eHcn4_2_ATACseq_SRR8368606_peak_70691	34	.	3.3275	5.14468	3.46197	138
chr2	35270381	35271117	GSE124336_Fernandez_2019_GSM3529865_P0PM_2_S1_P0_eHcn4_2_ATACseq_SRR8368606_peak_70692	771	.	19.0143	79.7383	77.124	486
chr2	35271897	35272107	GSE124336_Fernandez_2019_GSM3529865_P0PM_2_S1_P0_eHcn4_2_ATACseq_SRR8368606_peak_70693	69	.	4.5159	8.78605	6.9696	152
chr2	35273332	35274099	GSE124336_Fernandez_2019_GSM3529865_P0PM_2_S1_P0_eHcn4_2_ATACseq_SRR8368606_peak_70694	279	.	9.74483	30.1309	27.9443	375
chr2	35277176	35278246	GSE124336_Fernandez_2019_GSM3529865_P0PM_2_S1_P0_eHcn4_2_ATACseq_SRR8368606_peak_70695	1522	.	30.8982	155.394	152.298	705
chr2	35282283	35282699	GSE124336_Fernandez_2019_GSM3529865_P0PM_2_S1_P0_eHcn4_2_ATACseq_SRR8368606_peak_70696	185	.	7.60572	20.5721	18.5136	205
chr2	35288982	35289418	GSE124336_Fernandez_2019_GSM3529865_P0PM_2_S1_P0_eHcn4_2_ATACseq_SRR8368606_peak_70697	430	.	12.8347	45.3982	43.0534	265
chr2	35291856	35293566	GSE124336_Fernandez_2019_GSM3529865_P0PM_2_S1_P0_eHcn4_2_ATACseq_SRR8368606_peak_70698	785	.	19.252	81.1409	78.5169	1059
chr2	35297875	35298354	GSE124336_Fernandez_2019_GSM3529865_P0PM_2_S1_P0_eHcn4_2_ATACseq_SRR8368606_peak_70699	898	.	21.1534	92.5478	89.8472	298
chr2	35302205	35302833	GSE124336_Fernandez_2019_GSM3529865_P0PM_2_S1_P0_eHcn4_2_ATACseq_SRR8368606_peak_70700	156	.	6.89269	17.6123	15.6019	360
chr2	35317402	35318006	GSE124336_Fernandez_2019_GSM3529865_P0PM_2_S1_P0_eHcn4_2_ATACseq_SRR8368606_peak_70701	418	.	12.597	44.1715	41.8381	378
chr2	35322059	35324128	GSE124336_Fernandez_2019_GSM3529865_P0PM_2_S1_P0_eHcn4_2_ATACseq_SRR8368606_peak_70702	1750	.	34.2257	178.242	175.001	1000
chr2	35335866	35337613	GSE124336_Fernandez_2019_GSM3529865_P0PM_2_S1_P0_eHcn4_2_ATACseq_SRR8368606_peak_70703	3161	.	53.4777	320.604	316.161	1196
chr2	35349123	35349518	GSE124336_Fernandez_2019_GSM3529865_P0PM_2_S1_P0_eHcn4_2_ATACseq_SRR8368606_peak_70704	898	.	21.1534	92.5478	89.8472	275
chr2	35385402	35386296	GSE124336_Fernandez_2019_GSM3529865_P0PM_2_S1_P0_eHcn4_2_ATACseq_SRR8368606_peak_70705	1059	.	23.7679	108.734	105.93	413
chr2	35397460	35398082	GSE124336_Fernandez_2019_GSM3529865_P0PM_2_S1_P0_eHcn4_2_ATACseq_SRR8368606_peak_70706	455	.	13.31	47.8754	45.508	189
chr2	35408013	35408227	GSE124336_Fernandez_2019_GSM3529865_P0PM_2_S1_P0_eHcn4_2_ATACseq_SRR8368606_peak_70707	34	.	3.3275	5.14468	3.46197	61
chr2	35408395	35408635	GSE124336_Fernandez_2019_GSM3529865_P0PM_2_S1_P0_eHcn4_2_ATACseq_SRR8368606_peak_70708	28	.	3.08982	4.49666	2.84628	2
chr2	35432000	35432976	GSE124336_Fernandez_2019_GSM3529865_P0PM_2_S1_P0_eHcn4_2_ATACseq_SRR8368606_peak_70709	382	.	11.8839	40.5405	38.242	146
chr2	35433415	35433681	GSE124336_Fernandez_2019_GSM3529865_P0PM_2_S1_P0_eHcn4_2_ATACseq_SRR8368606_peak_70710	47	.	3.80286	6.52563	4.78483	214
chr2	35434876	35435155	GSE124336_Fernandez_2019_GSM3529865_P0PM_2_S1_P0_eHcn4_2_ATACseq_SRR8368606_peak_70711	47	.	3.80286	6.52563	4.78483	190
chr2	35444410	35444835	GSE124336_Fernandez_2019_GSM3529865_P0PM_2_S1_P0_eHcn4_2_ATACseq_SRR8368606_peak_70712	47	.	3.80286	6.52563	4.78483	59
chr2	35460991	35461509	GSE124336_Fernandez_2019_GSM3529865_P0PM_2_S1_P0_eHcn4_2_ATACseq_SRR8368606_peak_70713	110	.	5.70429	12.9788	11.0573	275
chr2	35462067	35462637	GSE124336_Fernandez_2019_GSM3529865_P0PM_2_S1_P0_eHcn4_2_ATACseq_SRR8368606_peak_70714	324	.	10.6955	34.6628	32.425	274
chr2	35478847	35478973	GSE124336_Fernandez_2019_GSM3529865_P0PM_2_S1_P0_eHcn4_2_ATACseq_SRR8368606_peak_70715	85	.	4.99126	10.4043	8.54336	64
chr2	35480375	35480811	GSE124336_Fernandez_2019_GSM3529865_P0PM_2_S1_P0_eHcn4_2_ATACseq_SRR8368606_peak_70716	165	.	7.13036	18.5849	16.5581	284
chr2	35533813	35533949	GSE124336_Fernandez_2019_GSM3529865_P0PM_2_S1_P0_eHcn4_2_ATACseq_SRR8368606_peak_70724	54	.	4.04054	7.2553	5.488	79
chr2	35539550	35539857	GSE124336_Fernandez_2019_GSM3529865_P0PM_2_S1_P0_eHcn4_2_ATACseq_SRR8368606_peak_70725	492	.	14.0231	51.6484	49.248	230
chr2	35540774	35541215	GSE124336_Fernandez_2019_GSM3529865_P0PM_2_S1_P0_eHcn4_2_ATACseq_SRR8368606_peak_70726	128	.	6.17965	14.7841	12.8255	221
chr2	35544769	35545430	GSE124336_Fernandez_2019_GSM3529865_P0PM_2_S1_P0_eHcn4_2_ATACseq_SRR8368606_peak_70727	716	.	18.0636	74.1827	71.6075	96
chr2	35547009	35547401	GSE124336_Fernandez_2019_GSM3529865_P0PM_2_S1_P0_eHcn4_2_ATACseq_SRR8368606_peak_70728	185	.	7.60572	20.5721	18.5136	214
chr2	35556773	35557132	GSE124336_Fernandez_2019_GSM3529865_P0PM_2_S1_P0_eHcn4_2_ATACseq_SRR8368606_peak_70729	54	.	4.04054	7.2553	5.488	142
chr2	35557842	35559108	GSE124336_Fernandez_2019_GSM3529865_P0PM_2_S1_P0_eHcn4_2_ATACseq_SRR8368606_peak_70730	517	.	14.4984	54.2004	51.7784	502
chr2	35559273	35560162	GSE124336_Fernandez_2019_GSM3529865_P0PM_2_S1_P0_eHcn4_2_ATACseq_SRR8368606_peak_70731	382	.	11.8839	40.5405	38.242	316
chr2	35563505	35564384	GSE124336_Fernandez_2019_GSM3529865_P0PM_2_S1_P0_eHcn4_2_ATACseq_SRR8368606_peak_70732	1538	.	31.1359	157.005	153.9	393
chr2	35567168	35567387	GSE124336_Fernandez_2019_GSM3529865_P0PM_2_S1_P0_eHcn4_2_ATACseq_SRR8368606_peak_70733	47	.	3.80286	6.52563	4.78483	29
chr2	35581291	35583383	GSE124336_Fernandez_2019_GSM3529865_P0PM_2_S1_P0_eHcn4_2_ATACseq_SRR8368606_peak_70734	1684	.	33.275	171.651	168.453	418
chr2	35583512	35584055	GSE124336_Fernandez_2019_GSM3529865_P0PM_2_S1_P0_eHcn4_2_ATACseq_SRR8368606_peak_70735	62	.	4.27822	8.00919	6.21666	36
chr2	35585882	35586140	GSE124336_Fernandez_2019_GSM3529865_P0PM_2_S1_P0_eHcn4_2_ATACseq_SRR8368606_peak_70736	28	.	3.08982	4.49666	2.84628	46
chr2	35587341	35590455	GSE124336_Fernandez_2019_GSM3529865_P0PM_2_S1_P0_eHcn4_2_ATACseq_SRR8368606_peak_70737	2568	.	45.6343	260.756	256.879	1094
chr2	35591684	35593697	GSE124336_Fernandez_2019_GSM3529865_P0PM_2_S1_P0_eHcn4_2_ATACseq_SRR8368606_peak_70738	1271	.	27.0954	130.085	127.148	1213
chr2	35594520	35594856	GSE124336_Fernandez_2019_GSM3529865_P0PM_2_S1_P0_eHcn4_2_ATACseq_SRR8368606_peak_70739	69	.	4.5159	8.78605	6.9696	280
chr2	35595165	35595392	GSE124336_Fernandez_2019_GSM3529865_P0PM_2_S1_P0_eHcn4_2_ATACseq_SRR8368606_peak_70740	137	.	6.41733	15.7114	13.7351	174
chr2	35595702	35596208	GSE124336_Fernandez_2019_GSM3529865_P0PM_2_S1_P0_eHcn4_2_ATACseq_SRR8368606_peak_70741	137	.	6.41733	15.7114	13.7351	194
chr2	35596850	35597041	GSE124336_Fernandez_2019_GSM3529865_P0PM_2_S1_P0_eHcn4_2_ATACseq_SRR8368606_peak_70742	69	.	4.5159	8.78605	6.9696	60
chr2	35598566	35598829	GSE124336_Fernandez_2019_GSM3529865_P0PM_2_S1_P0_eHcn4_2_ATACseq_SRR8368606_peak_70743	41	.	3.56518	5.82158	4.10883	190
chr2	35606998	35607306	GSE124336_Fernandez_2019_GSM3529865_P0PM_2_S1_P0_eHcn4_2_ATACseq_SRR8368606_peak_70744	47	.	3.80286	6.52563	4.78483	172
chr2	35609011	35610102	GSE124336_Fernandez_2019_GSM3529865_P0PM_2_S1_P0_eHcn4_2_ATACseq_SRR8368606_peak_70745	2050	.	38.504	208.478	205.029	579
chr2	35610546	35612437	GSE124336_Fernandez_2019_GSM3529865_P0PM_2_S1_P0_eHcn4_2_ATACseq_SRR8368606_peak_70746	442	.	13.0723	46.6329	44.2768	1236
chr2	35613939	35614184	GSE124336_Fernandez_2019_GSM3529865_P0PM_2_S1_P0_eHcn4_2_ATACseq_SRR8368606_peak_70747	47	.	3.80286	6.52563	4.78483	70
chr2	35614349	35614799	GSE124336_Fernandez_2019_GSM3529865_P0PM_2_S1_P0_eHcn4_2_ATACseq_SRR8368606_peak_70748	85	.	4.99126	10.4043	8.54336	371
chr2	35617364	35617613	GSE124336_Fernandez_2019_GSM3529865_P0PM_2_S1_P0_eHcn4_2_ATACseq_SRR8368606_peak_70749	28	.	3.08982	4.49666	2.84628	170
chr2	35619656	35619786	GSE124336_Fernandez_2019_GSM3529865_P0PM_2_S1_P0_eHcn4_2_ATACseq_SRR8368606_peak_70750	22	.	2.85215	3.87949	2.26414	123
chr2	35620576	35620735	GSE124336_Fernandez_2019_GSM3529865_P0PM_2_S1_P0_eHcn4_2_ATACseq_SRR8368606_peak_70751	93	.	5.22893	11.2437	9.36183	72
chr2	35621628	35624235	GSE124336_Fernandez_2019_GSM3529865_P0PM_2_S1_P0_eHcn4_2_ATACseq_SRR8368606_peak_70752	1240	.	26.62	126.987	124.069	329
chr2	35626408	35626687	GSE124336_Fernandez_2019_GSM3529865_P0PM_2_S1_P0_eHcn4_2_ATACseq_SRR8368606_peak_70753	34	.	3.3275	5.14468	3.46197	22
chr2	35627072	35628987	GSE124336_Fernandez_2019_GSM3529865_P0PM_2_S1_P0_eHcn4_2_ATACseq_SRR8368606_peak_70754	430	.	12.8347	45.3982	43.0534	591
chr2	35640560	35641175	GSE124336_Fernandez_2019_GSM3529865_P0PM_2_S1_P0_eHcn4_2_ATACseq_SRR8368606_peak_70755	246	.	9.0318	26.8407	24.6944	294
chr2	35641802	35642537	GSE124336_Fernandez_2019_GSM3529865_P0PM_2_S1_P0_eHcn4_2_ATACseq_SRR8368606_peak_70756	556	.	15.2114	58.081	55.6272	608
chr2	35644108	35644262	GSE124336_Fernandez_2019_GSM3529865_P0PM_2_S1_P0_eHcn4_2_ATACseq_SRR8368606_peak_70757	22	.	2.85215	3.87949	2.26414	38
chr2	35649490	35650016	GSE124336_Fernandez_2019_GSM3529865_P0PM_2_S1_P0_eHcn4_2_ATACseq_SRR8368606_peak_70758	785	.	19.252	81.1409	78.5169	383
chr2	35651482	35651948	GSE124336_Fernandez_2019_GSM3529865_P0PM_2_S1_P0_eHcn4_2_ATACseq_SRR8368606_peak_70759	195	.	7.8434	21.5859	19.512	231
chr2	35657907	35658865	GSE124336_Fernandez_2019_GSM3529865_P0PM_2_S1_P0_eHcn4_2_ATACseq_SRR8368606_peak_70760	492	.	14.0231	51.6484	49.248	571
chr2	35660930	35662438	GSE124336_Fernandez_2019_GSM3529865_P0PM_2_S1_P0_eHcn4_2_ATACseq_SRR8368606_peak_70761	406	.	12.3593	42.9528	40.6309	641
chr2	35667895	35668089	GSE124336_Fernandez_2019_GSM3529865_P0PM_2_S1_P0_eHcn4_2_ATACseq_SRR8368606_peak_70762	119	.	5.94197	13.873	11.9327	80
chr2	35668783	35668922	GSE124336_Fernandez_2019_GSM3529865_P0PM_2_S1_P0_eHcn4_2_ATACseq_SRR8368606_peak_70763	41	.	3.56518	5.82158	4.10883	109
chr2	35670364	35670813	GSE124336_Fernandez_2019_GSM3529865_P0PM_2_S1_P0_eHcn4_2_ATACseq_SRR8368606_peak_70764	41	.	3.56518	5.82158	4.10883	163
chr2	35671443	35672630	GSE124336_Fernandez_2019_GSM3529865_P0PM_2_S1_P0_eHcn4_2_ATACseq_SRR8368606_peak_70765	543	.	14.9738	56.7806	54.3374	751
chr2	35674011	35674322	GSE124336_Fernandez_2019_GSM3529865_P0PM_2_S1_P0_eHcn4_2_ATACseq_SRR8368606_peak_70766	93	.	5.22893	11.2437	9.36183	222
chr2	35675910	35676855	GSE124336_Fernandez_2019_GSM3529865_P0PM_2_S1_P0_eHcn4_2_ATACseq_SRR8368606_peak_70767	205	.	8.08108	22.6125	20.5237	520
chr2	35677222	35677353	GSE124336_Fernandez_2019_GSM3529865_P0PM_2_S1_P0_eHcn4_2_ATACseq_SRR8368606_peak_70768	85	.	4.99126	10.4043	8.54336	88
chr2	35677662	35679478	GSE124336_Fernandez_2019_GSM3529865_P0PM_2_S1_P0_eHcn4_2_ATACseq_SRR8368606_peak_70769	312	.	10.4579	33.515	31.2897	1153
chr2	35680107	35681493	GSE124336_Fernandez_2019_GSM3529865_P0PM_2_S1_P0_eHcn4_2_ATACseq_SRR8368606_peak_70770	347	.	11.1709	36.9867	34.7243	1139
chr2	35683447	35683656	GSE124336_Fernandez_2019_GSM3529865_P0PM_2_S1_P0_eHcn4_2_ATACseq_SRR8368606_peak_70771	28	.	3.08982	4.49666	2.84628	143
chr2	35683795	35684514	GSE124336_Fernandez_2019_GSM3529865_P0PM_2_S1_P0_eHcn4_2_ATACseq_SRR8368606_peak_70772	1059	.	23.7679	108.734	105.93	415
chr2	35684668	35685603	GSE124336_Fernandez_2019_GSM3529865_P0PM_2_S1_P0_eHcn4_2_ATACseq_SRR8368606_peak_70773	268	.	9.50715	29.0234	26.85	269
chr2	35687797	35688498	GSE124336_Fernandez_2019_GSM3529865_P0PM_2_S1_P0_eHcn4_2_ATACseq_SRR8368606_peak_70774	77	.	4.75358	9.58475	7.74564	348
chr2	35690224	35690642	GSE124336_Fernandez_2019_GSM3529865_P0PM_2_S1_P0_eHcn4_2_ATACseq_SRR8368606_peak_70775	54	.	4.04054	7.2553	5.488	41
chr2	35690890	35692438	GSE124336_Fernandez_2019_GSM3529865_P0PM_2_S1_P0_eHcn4_2_ATACseq_SRR8368606_peak_70776	688	.	17.5882	71.4386	68.8832	925
chr2	35692628	35692879	GSE124336_Fernandez_2019_GSM3529865_P0PM_2_S1_P0_eHcn4_2_ATACseq_SRR8368606_peak_70777	28	.	3.08982	4.49666	2.84628	86
chr2	35693015	35693398	GSE124336_Fernandez_2019_GSM3529865_P0PM_2_S1_P0_eHcn4_2_ATACseq_SRR8368606_peak_70778	34	.	3.3275	5.14468	3.46197	283
chr2	35694011	35694577	GSE124336_Fernandez_2019_GSM3529865_P0PM_2_S1_P0_eHcn4_2_ATACseq_SRR8368606_peak_70779	635	.	16.6375	66.021	63.5056	290
chr2	35696127	35697517	GSE124336_Fernandez_2019_GSM3529865_P0PM_2_S1_P0_eHcn4_2_ATACseq_SRR8368606_peak_70780	225	.	8.55644	24.7029	22.5849	533
chr2	35697908	35698514	GSE124336_Fernandez_2019_GSM3529865_P0PM_2_S1_P0_eHcn4_2_ATACseq_SRR8368606_peak_70781	34	.	3.3275	5.14468	3.46197	500
chr2	35698649	35698975	GSE124336_Fernandez_2019_GSM3529865_P0PM_2_S1_P0_eHcn4_2_ATACseq_SRR8368606_peak_70782	156	.	6.89269	17.6123	15.6019	213
chr2	35700588	35701008	GSE124336_Fernandez_2019_GSM3529865_P0PM_2_S1_P0_eHcn4_2_ATACseq_SRR8368606_peak_70783	47	.	3.80286	6.52563	4.78483	263
chr2	35701836	35702356	GSE124336_Fernandez_2019_GSM3529865_P0PM_2_S1_P0_eHcn4_2_ATACseq_SRR8368606_peak_70784	47	.	3.80286	6.52563	4.78483	435
chr2	35702792	35703251	GSE124336_Fernandez_2019_GSM3529865_P0PM_2_S1_P0_eHcn4_2_ATACseq_SRR8368606_peak_70785	77	.	4.75358	9.58475	7.74564	334
chr2	35705530	35705811	GSE124336_Fernandez_2019_GSM3529865_P0PM_2_S1_P0_eHcn4_2_ATACseq_SRR8368606_peak_70786	77	.	4.75358	9.58475	7.74564	63
chr2	35713625	35713779	GSE124336_Fernandez_2019_GSM3529865_P0PM_2_S1_P0_eHcn4_2_ATACseq_SRR8368606_peak_70787	175	.	7.36804	19.5717	17.5288	48
chr2	35714022	35715533	GSE124336_Fernandez_2019_GSM3529865_P0PM_2_S1_P0_eHcn4_2_ATACseq_SRR8368606_peak_70788	621	.	16.3998	64.6817	62.1764	845
chr2	35720183	35720415	GSE124336_Fernandez_2019_GSM3529865_P0PM_2_S1_P0_eHcn4_2_ATACseq_SRR8368606_peak_70789	41	.	3.56518	5.82158	4.10883	113
chr2	35728773	35728993	GSE124336_Fernandez_2019_GSM3529865_P0PM_2_S1_P0_eHcn4_2_ATACseq_SRR8368606_peak_70790	85	.	4.99126	10.4043	8.54336	74
chr2	35729569	35730237	GSE124336_Fernandez_2019_GSM3529865_P0PM_2_S1_P0_eHcn4_2_ATACseq_SRR8368606_peak_70791	621	.	16.3998	64.6817	62.1764	400
chr2	35760130	35760810	GSE124336_Fernandez_2019_GSM3529865_P0PM_2_S1_P0_eHcn4_2_ATACseq_SRR8368606_peak_70792	543	.	14.9738	56.7806	54.3374	402
chr2	35761049	35761304	GSE124336_Fernandez_2019_GSM3529865_P0PM_2_S1_P0_eHcn4_2_ATACseq_SRR8368606_peak_70793	28	.	3.08982	4.49666	2.84628	52
chr2	35764308	35764522	GSE124336_Fernandez_2019_GSM3529865_P0PM_2_S1_P0_eHcn4_2_ATACseq_SRR8368606_peak_70794	41	.	3.56518	5.82158	4.10883	95
chr2	35767912	35770241	GSE124336_Fernandez_2019_GSM3529865_P0PM_2_S1_P0_eHcn4_2_ATACseq_SRR8368606_peak_70795	492	.	14.0231	51.6484	49.248	519
chr2	35775008	35777595	GSE124336_Fernandez_2019_GSM3529865_P0PM_2_S1_P0_eHcn4_2_ATACseq_SRR8368606_peak_70796	3738	.	60.8458	378.747	373.893	907
chr2	35777803	35778083	GSE124336_Fernandez_2019_GSM3529865_P0PM_2_S1_P0_eHcn4_2_ATACseq_SRR8368606_peak_70797	246	.	9.0318	26.8407	24.6944	61
chr2	35778949	35779649	GSE124336_Fernandez_2019_GSM3529865_P0PM_2_S1_P0_eHcn4_2_ATACseq_SRR8368606_peak_70798	93	.	5.22893	11.2437	9.36183	407
chr2	35780273	35780596	GSE124336_Fernandez_2019_GSM3529865_P0PM_2_S1_P0_eHcn4_2_ATACseq_SRR8368606_peak_70799	156	.	6.89269	17.6123	15.6019	102
chr2	35801417	35802116	GSE124336_Fernandez_2019_GSM3529865_P0PM_2_S1_P0_eHcn4_2_ATACseq_SRR8368606_peak_70800	785	.	19.252	81.1409	78.5169	413
chr2	35802419	35802576	GSE124336_Fernandez_2019_GSM3529865_P0PM_2_S1_P0_eHcn4_2_ATACseq_SRR8368606_peak_70801	69	.	4.5159	8.78605	6.9696	35
chr2	35811628	35812944	GSE124336_Fernandez_2019_GSM3529865_P0PM_2_S1_P0_eHcn4_2_ATACseq_SRR8368606_peak_70802	442	.	13.0723	46.6329	44.2768	307
chr2	35815842	35816522	GSE124336_Fernandez_2019_GSM3529865_P0PM_2_S1_P0_eHcn4_2_ATACseq_SRR8368606_peak_70803	1349	.	28.2838	137.896	134.909	426
chr2	35824913	35826135	GSE124336_Fernandez_2019_GSM3529865_P0PM_2_S1_P0_eHcn4_2_ATACseq_SRR8368606_peak_70804	301	.	10.2202	32.3769	30.1644	371
chr2	35831126	35833303	GSE124336_Fernandez_2019_GSM3529865_P0PM_2_S1_P0_eHcn4_2_ATACseq_SRR8368606_peak_70805	1179	.	25.6693	120.838	117.958	591
chr2	35839320	35839511	GSE124336_Fernandez_2019_GSM3529865_P0PM_2_S1_P0_eHcn4_2_ATACseq_SRR8368606_peak_70806	28	.	3.08982	4.49666	2.84628	3
chr2	35840698	35841284	GSE124336_Fernandez_2019_GSM3529865_P0PM_2_S1_P0_eHcn4_2_ATACseq_SRR8368606_peak_70807	175	.	7.36804	19.5717	17.5288	386
chr2	35841427	35841774	GSE124336_Fernandez_2019_GSM3529865_P0PM_2_S1_P0_eHcn4_2_ATACseq_SRR8368606_peak_70808	41	.	3.56518	5.82158	4.10883	70
chr2	35859744	35860777	GSE124336_Fernandez_2019_GSM3529865_P0PM_2_S1_P0_eHcn4_2_ATACseq_SRR8368606_peak_70809	347	.	11.1709	36.9867	34.7243	777
chr2	35860959	35861585	GSE124336_Fernandez_2019_GSM3529865_P0PM_2_S1_P0_eHcn4_2_ATACseq_SRR8368606_peak_70810	324	.	10.6955	34.6628	32.425	355
chr2	35875069	35876228	GSE124336_Fernandez_2019_GSM3529865_P0PM_2_S1_P0_eHcn4_2_ATACseq_SRR8368606_peak_70811	1651	.	32.7997	168.374	165.197	720
chr2	35879970	35880106	GSE124336_Fernandez_2019_GSM3529865_P0PM_2_S1_P0_eHcn4_2_ATACseq_SRR8368606_peak_70812	22	.	2.85215	3.87949	2.26414	75
chr2	35884375	35884532	GSE124336_Fernandez_2019_GSM3529865_P0PM_2_S1_P0_eHcn4_2_ATACseq_SRR8368606_peak_70813	85	.	4.99126	10.4043	8.54336	61
chr2	35897259	35897459	GSE124336_Fernandez_2019_GSM3529865_P0PM_2_S1_P0_eHcn4_2_ATACseq_SRR8368606_peak_70814	236	.	8.79412	25.766	23.6337	83
chr2	35898832	35899152	GSE124336_Fernandez_2019_GSM3529865_P0PM_2_S1_P0_eHcn4_2_ATACseq_SRR8368606_peak_70815	62	.	4.27822	8.00919	6.21666	44
chr2	35900880	35901387	GSE124336_Fernandez_2019_GSM3529865_P0PM_2_S1_P0_eHcn4_2_ATACseq_SRR8368606_peak_70816	702	.	17.8259	72.8078	70.2424	244
chr2	35906184	35906881	GSE124336_Fernandez_2019_GSM3529865_P0PM_2_S1_P0_eHcn4_2_ATACseq_SRR8368606_peak_70817	1380	.	28.7591	141.046	138.04	451
chr2	35928041	35928674	GSE124336_Fernandez_2019_GSM3529865_P0PM_2_S1_P0_eHcn4_2_ATACseq_SRR8368606_peak_70818	621	.	16.3998	64.6817	62.1764	240
chr2	35930463	35930798	GSE124336_Fernandez_2019_GSM3529865_P0PM_2_S1_P0_eHcn4_2_ATACseq_SRR8368606_peak_70819	635	.	16.6375	66.021	63.5056	229
chr2	35935517	35935642	GSE124336_Fernandez_2019_GSM3529865_P0PM_2_S1_P0_eHcn4_2_ATACseq_SRR8368606_peak_70820	93	.	5.22893	11.2437	9.36183	57
chr2	35963504	35963934	GSE124336_Fernandez_2019_GSM3529865_P0PM_2_S1_P0_eHcn4_2_ATACseq_SRR8368606_peak_70821	34	.	3.3275	5.14468	3.46197	393
chr2	35978195	35980426	GSE124336_Fernandez_2019_GSM3529865_P0PM_2_S1_P0_eHcn4_2_ATACseq_SRR8368606_peak_70822	1849	.	35.6518	188.218	184.911	1689
chr2	35983967	35984309	GSE124336_Fernandez_2019_GSM3529865_P0PM_2_S1_P0_eHcn4_2_ATACseq_SRR8368606_peak_70823	648	.	16.8752	67.3663	64.8409	67
chr2	35990291	35990510	GSE124336_Fernandez_2019_GSM3529865_P0PM_2_S1_P0_eHcn4_2_ATACseq_SRR8368606_peak_70824	85	.	4.99126	10.4043	8.54336	145
chr2	35993895	35996165	GSE124336_Fernandez_2019_GSM3529865_P0PM_2_S1_P0_eHcn4_2_ATACseq_SRR8368606_peak_70825	1411	.	29.2345	144.21	141.184	591
chr2	35996565	35997942	GSE124336_Fernandez_2019_GSM3529865_P0PM_2_S1_P0_eHcn4_2_ATACseq_SRR8368606_peak_70826	675	.	17.3506	70.0753	67.5297	751
chr2	35998535	35998686	GSE124336_Fernandez_2019_GSM3529865_P0PM_2_S1_P0_eHcn4_2_ATACseq_SRR8368606_peak_70827	41	.	3.56518	5.82158	4.10883	84
chr2	35999049	35999515	GSE124336_Fernandez_2019_GSM3529865_P0PM_2_S1_P0_eHcn4_2_ATACseq_SRR8368606_peak_70828	34	.	3.3275	5.14468	3.46197	208
chr2	35999788	36000412	GSE124336_Fernandez_2019_GSM3529865_P0PM_2_S1_P0_eHcn4_2_ATACseq_SRR8368606_peak_70829	119	.	5.94197	13.873	11.9327	90
chr2	36008023	36008354	GSE124336_Fernandez_2019_GSM3529865_P0PM_2_S1_P0_eHcn4_2_ATACseq_SRR8368606_peak_70830	729	.	18.3013	75.5633	72.9782	212
chr2	36021534	36022087	GSE124336_Fernandez_2019_GSM3529865_P0PM_2_S1_P0_eHcn4_2_ATACseq_SRR8368606_peak_70834	246	.	9.0318	26.8407	24.6944	294
chr2	36033769	36034047	GSE124336_Fernandez_2019_GSM3529865_P0PM_2_S1_P0_eHcn4_2_ATACseq_SRR8368606_peak_70835	77	.	4.75358	9.58475	7.74564	100
chr2	36041130	36041336	GSE124336_Fernandez_2019_GSM3529865_P0PM_2_S1_P0_eHcn4_2_ATACseq_SRR8368606_peak_70836	28	.	3.08982	4.49666	2.84628	197
chr2	36048248	36049696	GSE124336_Fernandez_2019_GSM3529865_P0PM_2_S1_P0_eHcn4_2_ATACseq_SRR8368606_peak_70837	2220	.	40.8808	225.657	222.078	1149
chr2	36081523	36081711	GSE124336_Fernandez_2019_GSM3529865_P0PM_2_S1_P0_eHcn4_2_ATACseq_SRR8368606_peak_70838	119	.	5.94197	13.873	11.9327	123
chr2	36091261	36091627	GSE124336_Fernandez_2019_GSM3529865_P0PM_2_S1_P0_eHcn4_2_ATACseq_SRR8368606_peak_70839	156	.	6.89269	17.6123	15.6019	263
chr2	36102168	36103241	GSE124336_Fernandez_2019_GSM3529865_P0PM_2_S1_P0_eHcn4_2_ATACseq_SRR8368606_peak_70840	185	.	7.60572	20.5721	18.5136	552
chr2	36103441	36104123	GSE124336_Fernandez_2019_GSM3529865_P0PM_2_S1_P0_eHcn4_2_ATACseq_SRR8368606_peak_70841	195	.	7.8434	21.5859	19.512	361
chr2	36104576	36105624	GSE124336_Fernandez_2019_GSM3529865_P0PM_2_S1_P0_eHcn4_2_ATACseq_SRR8368606_peak_70842	156	.	6.89269	17.6123	15.6019	667
chr2	36130007	36130403	GSE124336_Fernandez_2019_GSM3529865_P0PM_2_S1_P0_eHcn4_2_ATACseq_SRR8368606_peak_70843	406	.	12.3593	42.9528	40.6309	194
chr2	36135896	36137265	GSE124336_Fernandez_2019_GSM3529865_P0PM_2_S1_P0_eHcn4_2_ATACseq_SRR8368606_peak_70844	1949	.	37.0779	198.298	194.922	765
chr2	36138213	36138481	GSE124336_Fernandez_2019_GSM3529865_P0PM_2_S1_P0_eHcn4_2_ATACseq_SRR8368606_peak_70845	85	.	4.99126	10.4043	8.54336	169
chr2	36138741	36139976	GSE124336_Fernandez_2019_GSM3529865_P0PM_2_S1_P0_eHcn4_2_ATACseq_SRR8368606_peak_70846	467	.	13.5477	49.1256	46.7471	521
chr2	36148868	36149437	GSE124336_Fernandez_2019_GSM3529865_P0PM_2_S1_P0_eHcn4_2_ATACseq_SRR8368606_peak_70847	479	.	13.7854	50.3833	47.9937	226
chr2	36176875	36177010	GSE124336_Fernandez_2019_GSM3529865_P0PM_2_S1_P0_eHcn4_2_ATACseq_SRR8368606_peak_70848	34	.	3.3275	5.14468	3.46197	28
chr2	36182967	36185032	GSE124336_Fernandez_2019_GSM3529865_P0PM_2_S1_P0_eHcn4_2_ATACseq_SRR8368606_peak_70849	1271	.	27.0954	130.085	127.148	507
chr2	36189186	36189445	GSE124336_Fernandez_2019_GSM3529865_P0PM_2_S1_P0_eHcn4_2_ATACseq_SRR8368606_peak_70850	110	.	5.70429	12.9788	11.0573	197
chr2	36197986	36199308	GSE124336_Fernandez_2019_GSM3529865_P0PM_2_S1_P0_eHcn4_2_ATACseq_SRR8368606_peak_70851	582	.	15.6868	60.7018	58.2272	749
chr2	36202909	36203973	GSE124336_Fernandez_2019_GSM3529865_P0PM_2_S1_P0_eHcn4_2_ATACseq_SRR8368606_peak_70852	455	.	13.31	47.8754	45.508	327
chr2	36210865	36211150	GSE124336_Fernandez_2019_GSM3529865_P0PM_2_S1_P0_eHcn4_2_ATACseq_SRR8368606_peak_70853	69	.	4.5159	8.78605	6.9696	139
chr2	36212995	36214817	GSE124336_Fernandez_2019_GSM3529865_P0PM_2_S1_P0_eHcn4_2_ATACseq_SRR8368606_peak_70854	1443	.	29.7099	147.388	144.343	1197
chr2	36230183	36230883	GSE124336_Fernandez_2019_GSM3529865_P0PM_2_S1_P0_eHcn4_2_ATACseq_SRR8368606_peak_70855	517	.	14.4984	54.2004	51.7784	240
chr2	36234894	36235240	GSE124336_Fernandez_2019_GSM3529865_P0PM_2_S1_P0_eHcn4_2_ATACseq_SRR8368606_peak_70856	119	.	5.94197	13.873	11.9327	154
chr2	36235733	36236472	GSE124336_Fernandez_2019_GSM3529865_P0PM_2_S1_P0_eHcn4_2_ATACseq_SRR8368606_peak_70857	1317	.	27.8084	134.76	131.793	350
chr2	36276505	36276826	GSE124336_Fernandez_2019_GSM3529865_P0PM_2_S1_P0_eHcn4_2_ATACseq_SRR8368606_peak_70858	205	.	8.08108	22.6125	20.5237	187
chr2	37333431	37333574	GSE124336_Fernandez_2019_GSM3529865_P0PM_2_S1_P0_eHcn4_2_ATACseq_SRR8368606_peak_70859	128	.	6.17965	14.7841	12.8255	65
chr2	37380318	37380492	GSE124336_Fernandez_2019_GSM3529865_P0PM_2_S1_P0_eHcn4_2_ATACseq_SRR8368606_peak_70861	290	.	9.98251	31.2488	29.0492	88
chr2	37422081	37423345	GSE124336_Fernandez_2019_GSM3529865_P0PM_2_S1_P0_eHcn4_2_ATACseq_SRR8368606_peak_70862	2341	.	42.5445	237.832	234.155	930
chr2	37430599	37431439	GSE124336_Fernandez_2019_GSM3529865_P0PM_2_S1_P0_eHcn4_2_ATACseq_SRR8368606_peak_70863	1089	.	24.2432	111.735	108.911	321
chr2	37442505	37443746	GSE124336_Fernandez_2019_GSM3529865_P0PM_2_S1_P0_eHcn4_2_ATACseq_SRR8368606_peak_70864	1651	.	32.7997	168.374	165.197	756
chr2	37451656	37453035	GSE124336_Fernandez_2019_GSM3529865_P0PM_2_S1_P0_eHcn4_2_ATACseq_SRR8368606_peak_70865	2710	.	47.5358	275.053	271.044	592
chr2	37476482	37476608	GSE124336_Fernandez_2019_GSM3529865_P0PM_2_S1_P0_eHcn4_2_ATACseq_SRR8368606_peak_70866	54	.	4.04054	7.2553	5.488	39
chr2	37516958	37517454	GSE124336_Fernandez_2019_GSM3529865_P0PM_2_S1_P0_eHcn4_2_ATACseq_SRR8368606_peak_70867	110	.	5.70429	12.9788	11.0573	426
chr2	37527316	37528842	GSE124336_Fernandez_2019_GSM3529865_P0PM_2_S1_P0_eHcn4_2_ATACseq_SRR8368606_peak_70868	455	.	13.31	47.8754	45.508	455
chr2	37548663	37549056	GSE124336_Fernandez_2019_GSM3529865_P0PM_2_S1_P0_eHcn4_2_ATACseq_SRR8368606_peak_70869	22	.	2.85215	3.87949	2.26414	80
chr2	37549276	37549816	GSE124336_Fernandez_2019_GSM3529865_P0PM_2_S1_P0_eHcn4_2_ATACseq_SRR8368606_peak_70870	358	.	11.4086	38.1624	35.8878	269
chr2	37564012	37565258	GSE124336_Fernandez_2019_GSM3529865_P0PM_2_S1_P0_eHcn4_2_ATACseq_SRR8368606_peak_70871	312	.	10.4579	33.515	31.2897	759
chr2	37565697	37565903	GSE124336_Fernandez_2019_GSM3529865_P0PM_2_S1_P0_eHcn4_2_ATACseq_SRR8368606_peak_70872	93	.	5.22893	11.2437	9.36183	133
chr2	37569862	37570164	GSE124336_Fernandez_2019_GSM3529865_P0PM_2_S1_P0_eHcn4_2_ATACseq_SRR8368606_peak_70873	41	.	3.56518	5.82158	4.10883	191
chr2	37570755	37570957	GSE124336_Fernandez_2019_GSM3529865_P0PM_2_S1_P0_eHcn4_2_ATACseq_SRR8368606_peak_70874	47	.	3.80286	6.52563	4.78483	106
chr2	37702063	37704481	GSE124336_Fernandez_2019_GSM3529865_P0PM_2_S1_P0_eHcn4_2_ATACseq_SRR8368606_peak_70875	1134	.	24.9563	116.268	113.416	1770
chr2	37734985	37735138	GSE124336_Fernandez_2019_GSM3529865_P0PM_2_S1_P0_eHcn4_2_ATACseq_SRR8368606_peak_70876	28	.	3.08982	4.49666	2.84628	114
chr2	37735550	37735690	GSE124336_Fernandez_2019_GSM3529865_P0PM_2_S1_P0_eHcn4_2_ATACseq_SRR8368606_peak_70877	47	.	3.80286	6.52563	4.78483	65
chr2	37748036	37748271	GSE124336_Fernandez_2019_GSM3529865_P0PM_2_S1_P0_eHcn4_2_ATACseq_SRR8368606_peak_70878	34	.	3.3275	5.14468	3.46197	161
chr2	37748640	37748865	GSE124336_Fernandez_2019_GSM3529865_P0PM_2_S1_P0_eHcn4_2_ATACseq_SRR8368606_peak_70879	47	.	3.80286	6.52563	4.78483	78
chr2	37757778	37759048	GSE124336_Fernandez_2019_GSM3529865_P0PM_2_S1_P0_eHcn4_2_ATACseq_SRR8368606_peak_70880	716	.	18.0636	74.1827	71.6075	634
chr2	37759910	37760291	GSE124336_Fernandez_2019_GSM3529865_P0PM_2_S1_P0_eHcn4_2_ATACseq_SRR8368606_peak_70881	62	.	4.27822	8.00919	6.21666	151
chr2	37764887	37765555	GSE124336_Fernandez_2019_GSM3529865_P0PM_2_S1_P0_eHcn4_2_ATACseq_SRR8368606_peak_70882	185	.	7.60572	20.5721	18.5136	327
chr2	37766076	37766321	GSE124336_Fernandez_2019_GSM3529865_P0PM_2_S1_P0_eHcn4_2_ATACseq_SRR8368606_peak_70883	69	.	4.5159	8.78605	6.9696	191
chr2	37766743	37767498	GSE124336_Fernandez_2019_GSM3529865_P0PM_2_S1_P0_eHcn4_2_ATACseq_SRR8368606_peak_70884	467	.	13.5477	49.1256	46.7471	469
chr2	37768795	37769204	GSE124336_Fernandez_2019_GSM3529865_P0PM_2_S1_P0_eHcn4_2_ATACseq_SRR8368606_peak_70885	62	.	4.27822	8.00919	6.21666	387
chr2	37771138	37772555	GSE124336_Fernandez_2019_GSM3529865_P0PM_2_S1_P0_eHcn4_2_ATACseq_SRR8368606_peak_70886	1059	.	23.7679	108.734	105.93	1054
chr2	37774569	37775006	GSE124336_Fernandez_2019_GSM3529865_P0PM_2_S1_P0_eHcn4_2_ATACseq_SRR8368606_peak_70887	543	.	14.9738	56.7806	54.3374	174
chr2	37775890	37776486	GSE124336_Fernandez_2019_GSM3529865_P0PM_2_S1_P0_eHcn4_2_ATACseq_SRR8368606_peak_70888	110	.	5.70429	12.9788	11.0573	359
chr2	37780265	37780843	GSE124336_Fernandez_2019_GSM3529865_P0PM_2_S1_P0_eHcn4_2_ATACseq_SRR8368606_peak_70889	358	.	11.4086	38.1624	35.8878	291
chr2	37786255	37786781	GSE124336_Fernandez_2019_GSM3529865_P0PM_2_S1_P0_eHcn4_2_ATACseq_SRR8368606_peak_70890	128	.	6.17965	14.7841	12.8255	268
chr2	37788246	37789168	GSE124336_Fernandez_2019_GSM3529865_P0PM_2_S1_P0_eHcn4_2_ATACseq_SRR8368606_peak_70891	688	.	17.5882	71.4386	68.8832	587
chr2	37795767	37796627	GSE124336_Fernandez_2019_GSM3529865_P0PM_2_S1_P0_eHcn4_2_ATACseq_SRR8368606_peak_70892	185	.	7.60572	20.5721	18.5136	581
chr2	37796809	37796935	GSE124336_Fernandez_2019_GSM3529865_P0PM_2_S1_P0_eHcn4_2_ATACseq_SRR8368606_peak_70893	17	.	2.61447	3.29538	1.71834	45
chr2	37797422	37797761	GSE124336_Fernandez_2019_GSM3529865_P0PM_2_S1_P0_eHcn4_2_ATACseq_SRR8368606_peak_70894	102	.	5.46661	12.1021	10.2001	185
chr2	37799240	37799489	GSE124336_Fernandez_2019_GSM3529865_P0PM_2_S1_P0_eHcn4_2_ATACseq_SRR8368606_peak_70895	236	.	8.79412	25.766	23.6337	107
chr2	37802740	37803292	GSE124336_Fernandez_2019_GSM3529865_P0PM_2_S1_P0_eHcn4_2_ATACseq_SRR8368606_peak_70896	898	.	21.1534	92.5478	89.8472	253
chr2	37811577	37812397	GSE124336_Fernandez_2019_GSM3529865_P0PM_2_S1_P0_eHcn4_2_ATACseq_SRR8368606_peak_70897	246	.	9.0318	26.8407	24.6944	318
chr2	37814933	37815202	GSE124336_Fernandez_2019_GSM3529865_P0PM_2_S1_P0_eHcn4_2_ATACseq_SRR8368606_peak_70898	47	.	3.80286	6.52563	4.78483	211
chr2	37815706	37816236	GSE124336_Fernandez_2019_GSM3529865_P0PM_2_S1_P0_eHcn4_2_ATACseq_SRR8368606_peak_70899	608	.	16.1622	63.3487	60.8536	197
chr2	37829725	37830108	GSE124336_Fernandez_2019_GSM3529865_P0PM_2_S1_P0_eHcn4_2_ATACseq_SRR8368606_peak_70900	175	.	7.36804	19.5717	17.5288	189
chr2	37842760	37842956	GSE124336_Fernandez_2019_GSM3529865_P0PM_2_S1_P0_eHcn4_2_ATACseq_SRR8368606_peak_70901	77	.	4.75358	9.58475	7.74564	92
chr2	37850492	37850839	GSE124336_Fernandez_2019_GSM3529865_P0PM_2_S1_P0_eHcn4_2_ATACseq_SRR8368606_peak_70902	110	.	5.70429	12.9788	11.0573	209
chr2	37923492	37923676	GSE124336_Fernandez_2019_GSM3529865_P0PM_2_S1_P0_eHcn4_2_ATACseq_SRR8368606_peak_70903	69	.	4.5159	8.78605	6.9696	125
chr2	37925898	37926160	GSE124336_Fernandez_2019_GSM3529865_P0PM_2_S1_P0_eHcn4_2_ATACseq_SRR8368606_peak_70904	225	.	8.55644	24.7029	22.5849	35
chr2	37970127	37970438	GSE124336_Fernandez_2019_GSM3529865_P0PM_2_S1_P0_eHcn4_2_ATACseq_SRR8368606_peak_70905	279	.	9.74483	30.1309	27.9443	135
chr2	38013653	38014350	GSE124336_Fernandez_2019_GSM3529865_P0PM_2_S1_P0_eHcn4_2_ATACseq_SRR8368606_peak_70906	569	.	15.4491	59.3881	56.9239	366
chr2	38064430	38064554	GSE124336_Fernandez_2019_GSM3529865_P0PM_2_S1_P0_eHcn4_2_ATACseq_SRR8368606_peak_70907	62	.	4.27822	8.00919	6.21666	90
chr2	38126209	38126440	GSE124336_Fernandez_2019_GSM3529865_P0PM_2_S1_P0_eHcn4_2_ATACseq_SRR8368606_peak_70908	85	.	4.99126	10.4043	8.54336	35
chr2	38130548	38130747	GSE124336_Fernandez_2019_GSM3529865_P0PM_2_S1_P0_eHcn4_2_ATACseq_SRR8368606_peak_70909	41	.	3.56518	5.82158	4.10883	13
chr2	38137216	38137442	GSE124336_Fernandez_2019_GSM3529865_P0PM_2_S1_P0_eHcn4_2_ATACseq_SRR8368606_peak_70910	246	.	9.0318	26.8407	24.6944	141
chr2	38164658	38164827	GSE124336_Fernandez_2019_GSM3529865_P0PM_2_S1_P0_eHcn4_2_ATACseq_SRR8368606_peak_70911	102	.	5.46661	12.1021	10.2001	35
chr2	38177229	38177433	GSE124336_Fernandez_2019_GSM3529865_P0PM_2_S1_P0_eHcn4_2_ATACseq_SRR8368606_peak_70912	41	.	3.56518	5.82158	4.10883	151
chr2	38196280	38197065	GSE124336_Fernandez_2019_GSM3529865_P0PM_2_S1_P0_eHcn4_2_ATACseq_SRR8368606_peak_70913	185	.	7.60572	20.5721	18.5136	439
chr2	38285331	38285655	GSE124336_Fernandez_2019_GSM3529865_P0PM_2_S1_P0_eHcn4_2_ATACseq_SRR8368606_peak_70914	165	.	7.13036	18.5849	16.5581	170
chr2	38286084	38286252	GSE124336_Fernandez_2019_GSM3529865_P0PM_2_S1_P0_eHcn4_2_ATACseq_SRR8368606_peak_70915	22	.	2.85215	3.87949	2.26414	26
chr2	38286377	38287692	GSE124336_Fernandez_2019_GSM3529865_P0PM_2_S1_P0_eHcn4_2_ATACseq_SRR8368606_peak_70916	1475	.	30.1852	150.58	147.515	945
chr2	38336585	38337060	GSE124336_Fernandez_2019_GSM3529865_P0PM_2_S1_P0_eHcn4_2_ATACseq_SRR8368606_peak_70917	110	.	5.70429	12.9788	11.0573	253
chr2	38339339	38339573	GSE124336_Fernandez_2019_GSM3529865_P0PM_2_S1_P0_eHcn4_2_ATACseq_SRR8368606_peak_70918	62	.	4.27822	8.00919	6.21666	52
chr2	38339701	38340096	GSE124336_Fernandez_2019_GSM3529865_P0PM_2_S1_P0_eHcn4_2_ATACseq_SRR8368606_peak_70919	77	.	4.75358	9.58475	7.74564	139
chr2	38350429	38350640	GSE124336_Fernandez_2019_GSM3529865_P0PM_2_S1_P0_eHcn4_2_ATACseq_SRR8368606_peak_70920	41	.	3.56518	5.82158	4.10883	134
chr2	38350816	38351187	GSE124336_Fernandez_2019_GSM3529865_P0PM_2_S1_P0_eHcn4_2_ATACseq_SRR8368606_peak_70921	702	.	17.8259	72.8078	70.2424	207
chr2	38351693	38352797	GSE124336_Fernandez_2019_GSM3529865_P0PM_2_S1_P0_eHcn4_2_ATACseq_SRR8368606_peak_70922	102	.	5.46661	12.1021	10.2001	464
chr2	38354542	38354961	GSE124336_Fernandez_2019_GSM3529865_P0PM_2_S1_P0_eHcn4_2_ATACseq_SRR8368606_peak_70923	47	.	3.80286	6.52563	4.78483	332
chr2	38355274	38355403	GSE124336_Fernandez_2019_GSM3529865_P0PM_2_S1_P0_eHcn4_2_ATACseq_SRR8368606_peak_70924	22	.	2.85215	3.87949	2.26414	3
chr2	38356423	38356614	GSE124336_Fernandez_2019_GSM3529865_P0PM_2_S1_P0_eHcn4_2_ATACseq_SRR8368606_peak_70925	47	.	3.80286	6.52563	4.78483	25
chr2	38356949	38357089	GSE124336_Fernandez_2019_GSM3529865_P0PM_2_S1_P0_eHcn4_2_ATACseq_SRR8368606_peak_70926	22	.	2.85215	3.87949	2.26414	22
chr2	38368766	38369121	GSE124336_Fernandez_2019_GSM3529865_P0PM_2_S1_P0_eHcn4_2_ATACseq_SRR8368606_peak_70927	268	.	9.50715	29.0234	26.85	198
chr2	38375916	38376237	GSE124336_Fernandez_2019_GSM3529865_P0PM_2_S1_P0_eHcn4_2_ATACseq_SRR8368606_peak_70928	279	.	9.74483	30.1309	27.9443	207
chr2	38378336	38378761	GSE124336_Fernandez_2019_GSM3529865_P0PM_2_S1_P0_eHcn4_2_ATACseq_SRR8368606_peak_70929	156	.	6.89269	17.6123	15.6019	158
chr2	38395025	38395644	GSE124336_Fernandez_2019_GSM3529865_P0PM_2_S1_P0_eHcn4_2_ATACseq_SRR8368606_peak_70930	785	.	19.252	81.1409	78.5169	369
chr2	38418093	38418409	GSE124336_Fernandez_2019_GSM3529865_P0PM_2_S1_P0_eHcn4_2_ATACseq_SRR8368606_peak_70931	279	.	9.74483	30.1309	27.9443	77
chr2	38430032	38430256	GSE124336_Fernandez_2019_GSM3529865_P0PM_2_S1_P0_eHcn4_2_ATACseq_SRR8368606_peak_70932	128	.	6.17965	14.7841	12.8255	136
chr2	38433880	38434007	GSE124336_Fernandez_2019_GSM3529865_P0PM_2_S1_P0_eHcn4_2_ATACseq_SRR8368606_peak_70933	110	.	5.70429	12.9788	11.0573	64
chr2	38460561	38461337	GSE124336_Fernandez_2019_GSM3529865_P0PM_2_S1_P0_eHcn4_2_ATACseq_SRR8368606_peak_70934	1210	.	26.1447	123.905	121.006	487
chr2	38484448	38484982	GSE124336_Fernandez_2019_GSM3529865_P0PM_2_S1_P0_eHcn4_2_ATACseq_SRR8368606_peak_70935	165	.	7.13036	18.5849	16.5581	287
chr2	38486057	38486232	GSE124336_Fernandez_2019_GSM3529865_P0PM_2_S1_P0_eHcn4_2_ATACseq_SRR8368606_peak_70936	110	.	5.70429	12.9788	11.0573	83
chr2	38504422	38504605	GSE124336_Fernandez_2019_GSM3529865_P0PM_2_S1_P0_eHcn4_2_ATACseq_SRR8368606_peak_70937	236	.	8.79412	25.766	23.6337	68
chr2	38511404	38512587	GSE124336_Fernandez_2019_GSM3529865_P0PM_2_S1_P0_eHcn4_2_ATACseq_SRR8368606_peak_70938	382	.	11.8839	40.5405	38.242	767
chr2	38512749	38513503	GSE124336_Fernandez_2019_GSM3529865_P0PM_2_S1_P0_eHcn4_2_ATACseq_SRR8368606_peak_70939	93	.	5.22893	11.2437	9.36183	317
chr2	38515288	38515813	GSE124336_Fernandez_2019_GSM3529865_P0PM_2_S1_P0_eHcn4_2_ATACseq_SRR8368606_peak_70940	128	.	6.17965	14.7841	12.8255	124
chr2	38529821	38530215	GSE124336_Fernandez_2019_GSM3529865_P0PM_2_S1_P0_eHcn4_2_ATACseq_SRR8368606_peak_70941	34	.	3.3275	5.14468	3.46197	361
chr2	38530369	38531475	GSE124336_Fernandez_2019_GSM3529865_P0PM_2_S1_P0_eHcn4_2_ATACseq_SRR8368606_peak_70942	1210	.	26.1447	123.905	121.006	698
chr2	38532764	38533979	GSE124336_Fernandez_2019_GSM3529865_P0PM_2_S1_P0_eHcn4_2_ATACseq_SRR8368606_peak_70943	279	.	9.74483	30.1309	27.9443	597
chr2	38535889	38536245	GSE124336_Fernandez_2019_GSM3529865_P0PM_2_S1_P0_eHcn4_2_ATACseq_SRR8368606_peak_70944	62	.	4.27822	8.00919	6.21666	152
chr2	38540917	38541852	GSE124336_Fernandez_2019_GSM3529865_P0PM_2_S1_P0_eHcn4_2_ATACseq_SRR8368606_peak_70945	517	.	14.4984	54.2004	51.7784	421
chr2	38546003	38546969	GSE124336_Fernandez_2019_GSM3529865_P0PM_2_S1_P0_eHcn4_2_ATACseq_SRR8368606_peak_70946	530	.	14.7361	55.487	53.0544	509
chr2	38580471	38580623	GSE124336_Fernandez_2019_GSM3529865_P0PM_2_S1_P0_eHcn4_2_ATACseq_SRR8368606_peak_70947	93	.	5.22893	11.2437	9.36183	89
chr2	38582363	38582494	GSE124336_Fernandez_2019_GSM3529865_P0PM_2_S1_P0_eHcn4_2_ATACseq_SRR8368606_peak_70948	22	.	2.85215	3.87949	2.26414	125
chr2	38586834	38587062	GSE124336_Fernandez_2019_GSM3529865_P0PM_2_S1_P0_eHcn4_2_ATACseq_SRR8368606_peak_70949	77	.	4.75358	9.58475	7.74564	84
chr2	38592194	38592630	GSE124336_Fernandez_2019_GSM3529865_P0PM_2_S1_P0_eHcn4_2_ATACseq_SRR8368606_peak_70950	394	.	12.1216	41.7425	39.4322	94
chr2	38593395	38593603	GSE124336_Fernandez_2019_GSM3529865_P0PM_2_S1_P0_eHcn4_2_ATACseq_SRR8368606_peak_70951	34	.	3.3275	5.14468	3.46197	106
chr2	38608789	38609451	GSE124336_Fernandez_2019_GSM3529865_P0PM_2_S1_P0_eHcn4_2_ATACseq_SRR8368606_peak_70952	467	.	13.5477	49.1256	46.7471	258
chr2	38613675	38613971	GSE124336_Fernandez_2019_GSM3529865_P0PM_2_S1_P0_eHcn4_2_ATACseq_SRR8368606_peak_70953	62	.	4.27822	8.00919	6.21666	61
chr2	38616010	38616383	GSE124336_Fernandez_2019_GSM3529865_P0PM_2_S1_P0_eHcn4_2_ATACseq_SRR8368606_peak_70954	156	.	6.89269	17.6123	15.6019	284
chr2	38643468	38644569	GSE124336_Fernandez_2019_GSM3529865_P0PM_2_S1_P0_eHcn4_2_ATACseq_SRR8368606_peak_70955	1164	.	25.4316	119.311	116.44	514
chr2	38646027	38646388	GSE124336_Fernandez_2019_GSM3529865_P0PM_2_S1_P0_eHcn4_2_ATACseq_SRR8368606_peak_70956	595	.	15.9245	62.022	59.5372	124
chr2	38658263	38658757	GSE124336_Fernandez_2019_GSM3529865_P0PM_2_S1_P0_eHcn4_2_ATACseq_SRR8368606_peak_70957	1271	.	27.0954	130.085	127.148	393
chr2	38710462	38711184	GSE124336_Fernandez_2019_GSM3529865_P0PM_2_S1_P0_eHcn4_2_ATACseq_SRR8368606_peak_70958	62	.	4.27822	8.00919	6.21666	62
chr2	38717307	38717945	GSE124336_Fernandez_2019_GSM3529865_P0PM_2_S1_P0_eHcn4_2_ATACseq_SRR8368606_peak_70959	110	.	5.70429	12.9788	11.0573	102
chr2	38739570	38739737	GSE124336_Fernandez_2019_GSM3529865_P0PM_2_S1_P0_eHcn4_2_ATACseq_SRR8368606_peak_70960	279	.	9.74483	30.1309	27.9443	108
chr2	38771449	38771649	GSE124336_Fernandez_2019_GSM3529865_P0PM_2_S1_P0_eHcn4_2_ATACseq_SRR8368606_peak_70961	41	.	3.56518	5.82158	4.10883	149
chr2	38797054	38797473	GSE124336_Fernandez_2019_GSM3529865_P0PM_2_S1_P0_eHcn4_2_ATACseq_SRR8368606_peak_70962	556	.	15.2114	58.081	55.6272	262
chr2	38822816	38825650	GSE124336_Fernandez_2019_GSM3529865_P0PM_2_S1_P0_eHcn4_2_ATACseq_SRR8368606_peak_70963	1750	.	34.2257	178.242	175.001	387
chr2	38826346	38826557	GSE124336_Fernandez_2019_GSM3529865_P0PM_2_S1_P0_eHcn4_2_ATACseq_SRR8368606_peak_70964	85	.	4.99126	10.4043	8.54336	74
chr2	38864124	38864406	GSE124336_Fernandez_2019_GSM3529865_P0PM_2_S1_P0_eHcn4_2_ATACseq_SRR8368606_peak_70965	335	.	10.9332	35.8201	33.5699	114
chr2	38906111	38906422	GSE124336_Fernandez_2019_GSM3529865_P0PM_2_S1_P0_eHcn4_2_ATACseq_SRR8368606_peak_70966	215	.	8.31876	23.6516	21.5481	196
chr2	38925062	38925340	GSE124336_Fernandez_2019_GSM3529865_P0PM_2_S1_P0_eHcn4_2_ATACseq_SRR8368606_peak_70967	41	.	3.56518	5.82158	4.10883	142
chr2	38925508	38927388	GSE124336_Fernandez_2019_GSM3529865_P0PM_2_S1_P0_eHcn4_2_ATACseq_SRR8368606_peak_70968	2639	.	46.585	267.887	263.945	971
chr2	38931796	38932422	GSE124336_Fernandez_2019_GSM3529865_P0PM_2_S1_P0_eHcn4_2_ATACseq_SRR8368606_peak_70969	785	.	19.252	81.1409	78.5169	209
chr2	38934005	38934275	GSE124336_Fernandez_2019_GSM3529865_P0PM_2_S1_P0_eHcn4_2_ATACseq_SRR8368606_peak_70970	47	.	3.80286	6.52563	4.78483	70
chr2	38944934	38945089	GSE124336_Fernandez_2019_GSM3529865_P0PM_2_S1_P0_eHcn4_2_ATACseq_SRR8368606_peak_70971	47	.	3.80286	6.52563	4.78483	78
chr2	38950074	38951335	GSE124336_Fernandez_2019_GSM3529865_P0PM_2_S1_P0_eHcn4_2_ATACseq_SRR8368606_peak_70972	2835	.	49.1995	287.678	283.549	473
chr2	38973809	38974113	GSE124336_Fernandez_2019_GSM3529865_P0PM_2_S1_P0_eHcn4_2_ATACseq_SRR8368606_peak_70973	165	.	7.13036	18.5849	16.5581	111
chr2	38977768	38977986	GSE124336_Fernandez_2019_GSM3529865_P0PM_2_S1_P0_eHcn4_2_ATACseq_SRR8368606_peak_70974	41	.	3.56518	5.82158	4.10883	85
chr2	38997813	38998512	GSE124336_Fernandez_2019_GSM3529865_P0PM_2_S1_P0_eHcn4_2_ATACseq_SRR8368606_peak_70975	1949	.	37.0779	198.298	194.922	234
chr2	39004486	39005655	GSE124336_Fernandez_2019_GSM3529865_P0PM_2_S1_P0_eHcn4_2_ATACseq_SRR8368606_peak_70976	2118	.	39.4547	215.318	211.819	696
chr2	39005972	39006098	GSE124336_Fernandez_2019_GSM3529865_P0PM_2_S1_P0_eHcn4_2_ATACseq_SRR8368606_peak_70977	28	.	3.08982	4.49666	2.84628	4
chr2	39007629	39008782	GSE124336_Fernandez_2019_GSM3529865_P0PM_2_S1_P0_eHcn4_2_ATACseq_SRR8368606_peak_70978	2393	.	43.2575	243.087	239.366	459
chr2	39011365	39011986	GSE124336_Fernandez_2019_GSM3529865_P0PM_2_S1_P0_eHcn4_2_ATACseq_SRR8368606_peak_70979	185	.	7.60572	20.5721	18.5136	95
chr2	39064858	39066146	GSE124336_Fernandez_2019_GSM3529865_P0PM_2_S1_P0_eHcn4_2_ATACseq_SRR8368606_peak_70980	2203	.	40.6431	223.927	220.362	681
chr2	39070743	39070953	GSE124336_Fernandez_2019_GSM3529865_P0PM_2_S1_P0_eHcn4_2_ATACseq_SRR8368606_peak_70981	175	.	7.36804	19.5717	17.5288	141
chr2	39140683	39140960	GSE124336_Fernandez_2019_GSM3529865_P0PM_2_S1_P0_eHcn4_2_ATACseq_SRR8368606_peak_70982	93	.	5.22893	11.2437	9.36183	61
chr2	39157966	39158464	GSE124336_Fernandez_2019_GSM3529865_P0PM_2_S1_P0_eHcn4_2_ATACseq_SRR8368606_peak_70983	205	.	8.08108	22.6125	20.5237	137
chr2	39189909	39191208	GSE124336_Fernandez_2019_GSM3529865_P0PM_2_S1_P0_eHcn4_2_ATACseq_SRR8368606_peak_70984	3198	.	53.9531	324.302	319.825	919
chr2	39202795	39202953	GSE124336_Fernandez_2019_GSM3529865_P0PM_2_S1_P0_eHcn4_2_ATACseq_SRR8368606_peak_70985	22	.	2.85215	3.87949	2.26414	153
chr2	39224755	39225073	GSE124336_Fernandez_2019_GSM3529865_P0PM_2_S1_P0_eHcn4_2_ATACseq_SRR8368606_peak_70986	93	.	5.22893	11.2437	9.36183	54
chr2	39373107	39373547	GSE124336_Fernandez_2019_GSM3529865_P0PM_2_S1_P0_eHcn4_2_ATACseq_SRR8368606_peak_70988	1256	.	26.8577	128.534	125.606	118
chr2	40426163	40426683	GSE124336_Fernandez_2019_GSM3529865_P0PM_2_S1_P0_eHcn4_2_ATACseq_SRR8368606_peak_70989	394	.	12.1216	41.7425	39.4322	244
chr2	40441579	40442071	GSE124336_Fernandez_2019_GSM3529865_P0PM_2_S1_P0_eHcn4_2_ATACseq_SRR8368606_peak_70990	246	.	9.0318	26.8407	24.6944	338
chr2	40680055	40680415	GSE124336_Fernandez_2019_GSM3529865_P0PM_2_S1_P0_eHcn4_2_ATACseq_SRR8368606_peak_70991	301	.	10.2202	32.3769	30.1644	45
chr2	40740275	40740433	GSE124336_Fernandez_2019_GSM3529865_P0PM_2_S1_P0_eHcn4_2_ATACseq_SRR8368606_peak_70992	128	.	6.17965	14.7841	12.8255	101
chr2	41382667	41383822	GSE124336_Fernandez_2019_GSM3529865_P0PM_2_S1_P0_eHcn4_2_ATACseq_SRR8368606_peak_70993	855	.	20.4404	88.2322	85.5603	256
chr2	41470413	41471509	GSE124336_Fernandez_2019_GSM3529865_P0PM_2_S1_P0_eHcn4_2_ATACseq_SRR8368606_peak_70994	1668	.	33.0374	170.011	166.823	428
chr2	42007725	42007894	GSE124336_Fernandez_2019_GSM3529865_P0PM_2_S1_P0_eHcn4_2_ATACseq_SRR8368606_peak_70995	41	.	3.56518	5.82158	4.10883	60
chr2	42009492	42009829	GSE124336_Fernandez_2019_GSM3529865_P0PM_2_S1_P0_eHcn4_2_ATACseq_SRR8368606_peak_70996	358	.	11.4086	38.1624	35.8878	170
chr2	42025032	42025207	GSE124336_Fernandez_2019_GSM3529865_P0PM_2_S1_P0_eHcn4_2_ATACseq_SRR8368606_peak_70997	137	.	6.41733	15.7114	13.7351	84
chr2	42026058	42026185	GSE124336_Fernandez_2019_GSM3529865_P0PM_2_S1_P0_eHcn4_2_ATACseq_SRR8368606_peak_70998	17	.	2.61447	3.29538	1.71834	105
chr2	42652864	42653178	GSE124336_Fernandez_2019_GSM3529865_P0PM_2_S1_P0_eHcn4_2_ATACseq_SRR8368606_peak_70999	62	.	4.27822	8.00919	6.21666	142
chr2	42661897	42662110	GSE124336_Fernandez_2019_GSM3529865_P0PM_2_S1_P0_eHcn4_2_ATACseq_SRR8368606_peak_71000	47	.	3.80286	6.52563	4.78483	177
chr2	43613542	43613835	GSE124336_Fernandez_2019_GSM3529865_P0PM_2_S1_P0_eHcn4_2_ATACseq_SRR8368606_peak_71001	175	.	7.36804	19.5717	17.5288	246
chr2	43673737	43673879	GSE124336_Fernandez_2019_GSM3529865_P0PM_2_S1_P0_eHcn4_2_ATACseq_SRR8368606_peak_71002	312	.	10.4579	33.515	31.2897	74
chr2	43722808	43723151	GSE124336_Fernandez_2019_GSM3529865_P0PM_2_S1_P0_eHcn4_2_ATACseq_SRR8368606_peak_71003	246	.	9.0318	26.8407	24.6944	49
chr2	43780783	43781114	GSE124336_Fernandez_2019_GSM3529865_P0PM_2_S1_P0_eHcn4_2_ATACseq_SRR8368606_peak_71004	102	.	5.46661	12.1021	10.2001	231
chr2	43787395	43787558	GSE124336_Fernandez_2019_GSM3529865_P0PM_2_S1_P0_eHcn4_2_ATACseq_SRR8368606_peak_71005	301	.	10.2202	32.3769	30.1644	65
chr2	43817182	43817653	GSE124336_Fernandez_2019_GSM3529865_P0PM_2_S1_P0_eHcn4_2_ATACseq_SRR8368606_peak_71006	635	.	16.6375	66.021	63.5056	226
chr2	43902563	43902861	GSE124336_Fernandez_2019_GSM3529865_P0PM_2_S1_P0_eHcn4_2_ATACseq_SRR8368606_peak_71007	335	.	10.9332	35.8201	33.5699	181
chr2	44060812	44060988	GSE124336_Fernandez_2019_GSM3529865_P0PM_2_S1_P0_eHcn4_2_ATACseq_SRR8368606_peak_71008	77	.	4.75358	9.58475	7.74564	76
chr2	44091081	44091218	GSE124336_Fernandez_2019_GSM3529865_P0PM_2_S1_P0_eHcn4_2_ATACseq_SRR8368606_peak_71009	17	.	2.61447	3.29538	1.71834	1
chr2	44104471	44105473	GSE124336_Fernandez_2019_GSM3529865_P0PM_2_S1_P0_eHcn4_2_ATACseq_SRR8368606_peak_71010	236	.	8.79412	25.766	23.6337	367
chr2	44113363	44113585	GSE124336_Fernandez_2019_GSM3529865_P0PM_2_S1_P0_eHcn4_2_ATACseq_SRR8368606_peak_71011	77	.	4.75358	9.58475	7.74564	107
chr2	44131306	44131636	GSE124336_Fernandez_2019_GSM3529865_P0PM_2_S1_P0_eHcn4_2_ATACseq_SRR8368606_peak_71012	54	.	4.04054	7.2553	5.488	250
chr2	44148676	44148860	GSE124336_Fernandez_2019_GSM3529865_P0PM_2_S1_P0_eHcn4_2_ATACseq_SRR8368606_peak_71013	47	.	3.80286	6.52563	4.78483	68
chr2	44222325	44222545	GSE124336_Fernandez_2019_GSM3529865_P0PM_2_S1_P0_eHcn4_2_ATACseq_SRR8368606_peak_71014	41	.	3.56518	5.82158	4.10883	125
chr2	44249180	44249456	GSE124336_Fernandez_2019_GSM3529865_P0PM_2_S1_P0_eHcn4_2_ATACseq_SRR8368606_peak_71015	137	.	6.41733	15.7114	13.7351	91
chr2	44313624	44313831	GSE124336_Fernandez_2019_GSM3529865_P0PM_2_S1_P0_eHcn4_2_ATACseq_SRR8368606_peak_71016	41	.	3.56518	5.82158	4.10883	187
chr2	44333373	44333633	GSE124336_Fernandez_2019_GSM3529865_P0PM_2_S1_P0_eHcn4_2_ATACseq_SRR8368606_peak_71017	156	.	6.89269	17.6123	15.6019	182
chr2	44334634	44334874	GSE124336_Fernandez_2019_GSM3529865_P0PM_2_S1_P0_eHcn4_2_ATACseq_SRR8368606_peak_71018	47	.	3.80286	6.52563	4.78483	95
chr2	44512391	44512586	GSE124336_Fernandez_2019_GSM3529865_P0PM_2_S1_P0_eHcn4_2_ATACseq_SRR8368606_peak_71019	102	.	5.46661	12.1021	10.2001	132
chr2	44517817	44518117	GSE124336_Fernandez_2019_GSM3529865_P0PM_2_S1_P0_eHcn4_2_ATACseq_SRR8368606_peak_71020	165	.	7.13036	18.5849	16.5581	198
chr2	44522936	44523424	GSE124336_Fernandez_2019_GSM3529865_P0PM_2_S1_P0_eHcn4_2_ATACseq_SRR8368606_peak_71021	517	.	14.4984	54.2004	51.7784	370
chr2	44528635	44529062	GSE124336_Fernandez_2019_GSM3529865_P0PM_2_S1_P0_eHcn4_2_ATACseq_SRR8368606_peak_71022	62	.	4.27822	8.00919	6.21666	380
chr2	44532104	44532300	GSE124336_Fernandez_2019_GSM3529865_P0PM_2_S1_P0_eHcn4_2_ATACseq_SRR8368606_peak_71023	69	.	4.5159	8.78605	6.9696	162
chr2	44535153	44536158	GSE124336_Fernandez_2019_GSM3529865_P0PM_2_S1_P0_eHcn4_2_ATACseq_SRR8368606_peak_71024	898	.	21.1534	92.5478	89.8472	806
chr2	44556895	44557598	GSE124336_Fernandez_2019_GSM3529865_P0PM_2_S1_P0_eHcn4_2_ATACseq_SRR8368606_peak_71025	257	.	9.26947	27.9265	25.7666	154
chr2	44590959	44591149	GSE124336_Fernandez_2019_GSM3529865_P0PM_2_S1_P0_eHcn4_2_ATACseq_SRR8368606_peak_71026	257	.	9.26947	27.9265	25.7666	146
chr2	44702951	44703260	GSE124336_Fernandez_2019_GSM3529865_P0PM_2_S1_P0_eHcn4_2_ATACseq_SRR8368606_peak_71027	47	.	3.80286	6.52563	4.78483	106
chr2	44705943	44706238	GSE124336_Fernandez_2019_GSM3529865_P0PM_2_S1_P0_eHcn4_2_ATACseq_SRR8368606_peak_71028	85	.	4.99126	10.4043	8.54336	197
chr2	44772519	44772808	GSE124336_Fernandez_2019_GSM3529865_P0PM_2_S1_P0_eHcn4_2_ATACseq_SRR8368606_peak_71029	119	.	5.94197	13.873	11.9327	146
chr2	44897638	44898391	GSE124336_Fernandez_2019_GSM3529865_P0PM_2_S1_P0_eHcn4_2_ATACseq_SRR8368606_peak_71030	841	.	20.2027	86.8037	84.1414	338
chr2	44914150	44914305	GSE124336_Fernandez_2019_GSM3529865_P0PM_2_S1_P0_eHcn4_2_ATACseq_SRR8368606_peak_71031	34	.	3.3275	5.14468	3.46197	37
chr2	44916034	44917024	GSE124336_Fernandez_2019_GSM3529865_P0PM_2_S1_P0_eHcn4_2_ATACseq_SRR8368606_peak_71032	702	.	17.8259	72.8078	70.2424	313
chr2	44925761	44928332	GSE124336_Fernandez_2019_GSM3529865_P0PM_2_S1_P0_eHcn4_2_ATACseq_SRR8368606_peak_71033	1700	.	33.5127	173.295	170.085	1662
chr2	44951103	44953226	GSE124336_Fernandez_2019_GSM3529865_P0PM_2_S1_P0_eHcn4_2_ATACseq_SRR8368606_peak_71034	1915	.	36.6025	194.927	191.574	859
chr2	44956136	44956620	GSE124336_Fernandez_2019_GSM3529865_P0PM_2_S1_P0_eHcn4_2_ATACseq_SRR8368606_peak_71035	195	.	7.8434	21.5859	19.512	308
chr2	44969281	44969586	GSE124336_Fernandez_2019_GSM3529865_P0PM_2_S1_P0_eHcn4_2_ATACseq_SRR8368606_peak_71036	312	.	10.4579	33.515	31.2897	167
chr2	44979048	44979697	GSE124336_Fernandez_2019_GSM3529865_P0PM_2_S1_P0_eHcn4_2_ATACseq_SRR8368606_peak_71037	102	.	5.46661	12.1021	10.2001	371
chr2	44985100	44985270	GSE124336_Fernandez_2019_GSM3529865_P0PM_2_S1_P0_eHcn4_2_ATACseq_SRR8368606_peak_71038	47	.	3.80286	6.52563	4.78483	98
chr2	44988913	44989240	GSE124336_Fernandez_2019_GSM3529865_P0PM_2_S1_P0_eHcn4_2_ATACseq_SRR8368606_peak_71039	110	.	5.70429	12.9788	11.0573	112
chr2	44989623	44990422	GSE124336_Fernandez_2019_GSM3529865_P0PM_2_S1_P0_eHcn4_2_ATACseq_SRR8368606_peak_71040	813	.	19.7273	83.9619	81.3186	338
chr2	45000040	45000187	GSE124336_Fernandez_2019_GSM3529865_P0PM_2_S1_P0_eHcn4_2_ATACseq_SRR8368606_peak_71041	41	.	3.56518	5.82158	4.10883	32
chr2	45001553	45001979	GSE124336_Fernandez_2019_GSM3529865_P0PM_2_S1_P0_eHcn4_2_ATACseq_SRR8368606_peak_71042	430	.	12.8347	45.3982	43.0534	321
chr2	45003128	45003422	GSE124336_Fernandez_2019_GSM3529865_P0PM_2_S1_P0_eHcn4_2_ATACseq_SRR8368606_peak_71043	85	.	4.99126	10.4043	8.54336	238
chr2	45003609	45003762	GSE124336_Fernandez_2019_GSM3529865_P0PM_2_S1_P0_eHcn4_2_ATACseq_SRR8368606_peak_71044	22	.	2.85215	3.87949	2.26414	116
chr2	45019434	45020248	GSE124336_Fernandez_2019_GSM3529865_P0PM_2_S1_P0_eHcn4_2_ATACseq_SRR8368606_peak_71045	257	.	9.26947	27.9265	25.7666	539
chr2	45022719	45022966	GSE124336_Fernandez_2019_GSM3529865_P0PM_2_S1_P0_eHcn4_2_ATACseq_SRR8368606_peak_71046	54	.	4.04054	7.2553	5.488	180
chr2	45023345	45024363	GSE124336_Fernandez_2019_GSM3529865_P0PM_2_S1_P0_eHcn4_2_ATACseq_SRR8368606_peak_71047	970	.	22.3418	99.8365	97.0885	576
chr2	45024493	45024884	GSE124336_Fernandez_2019_GSM3529865_P0PM_2_S1_P0_eHcn4_2_ATACseq_SRR8368606_peak_71048	146	.	6.65501	16.6543	14.6607	307
chr2	45034608	45034888	GSE124336_Fernandez_2019_GSM3529865_P0PM_2_S1_P0_eHcn4_2_ATACseq_SRR8368606_peak_71049	77	.	4.75358	9.58475	7.74564	161
chr2	45041107	45041575	GSE124336_Fernandez_2019_GSM3529865_P0PM_2_S1_P0_eHcn4_2_ATACseq_SRR8368606_peak_71050	54	.	4.04054	7.2553	5.488	55
chr2	45041726	45043089	GSE124336_Fernandez_2019_GSM3529865_P0PM_2_S1_P0_eHcn4_2_ATACseq_SRR8368606_peak_71051	301	.	10.2202	32.3769	30.1644	140
chr2	45044606	45045449	GSE124336_Fernandez_2019_GSM3529865_P0PM_2_S1_P0_eHcn4_2_ATACseq_SRR8368606_peak_71052	85	.	4.99126	10.4043	8.54336	357
chr2	45046927	45047098	GSE124336_Fernandez_2019_GSM3529865_P0PM_2_S1_P0_eHcn4_2_ATACseq_SRR8368606_peak_71053	22	.	2.85215	3.87949	2.26414	11
chr2	45049378	45049581	GSE124336_Fernandez_2019_GSM3529865_P0PM_2_S1_P0_eHcn4_2_ATACseq_SRR8368606_peak_71054	41	.	3.56518	5.82158	4.10883	151
chr2	45052734	45053291	GSE124336_Fernandez_2019_GSM3529865_P0PM_2_S1_P0_eHcn4_2_ATACseq_SRR8368606_peak_71055	156	.	6.89269	17.6123	15.6019	156
chr2	45054204	45054452	GSE124336_Fernandez_2019_GSM3529865_P0PM_2_S1_P0_eHcn4_2_ATACseq_SRR8368606_peak_71056	28	.	3.08982	4.49666	2.84628	61
chr2	45054598	45055534	GSE124336_Fernandez_2019_GSM3529865_P0PM_2_S1_P0_eHcn4_2_ATACseq_SRR8368606_peak_71057	185	.	7.60572	20.5721	18.5136	704
chr2	45061093	45061291	GSE124336_Fernandez_2019_GSM3529865_P0PM_2_S1_P0_eHcn4_2_ATACseq_SRR8368606_peak_71058	69	.	4.5159	8.78605	6.9696	125
chr2	45061542	45061891	GSE124336_Fernandez_2019_GSM3529865_P0PM_2_S1_P0_eHcn4_2_ATACseq_SRR8368606_peak_71059	156	.	6.89269	17.6123	15.6019	212
chr2	45062337	45062927	GSE124336_Fernandez_2019_GSM3529865_P0PM_2_S1_P0_eHcn4_2_ATACseq_SRR8368606_peak_71060	146	.	6.65501	16.6543	14.6607	369
chr2	45063473	45063857	GSE124336_Fernandez_2019_GSM3529865_P0PM_2_S1_P0_eHcn4_2_ATACseq_SRR8368606_peak_71061	85	.	4.99126	10.4043	8.54336	235
chr2	45067115	45067857	GSE124336_Fernandez_2019_GSM3529865_P0PM_2_S1_P0_eHcn4_2_ATACseq_SRR8368606_peak_71062	582	.	15.6868	60.7018	58.2272	232
chr2	45078023	45078775	GSE124336_Fernandez_2019_GSM3529865_P0PM_2_S1_P0_eHcn4_2_ATACseq_SRR8368606_peak_71063	47	.	3.80286	6.52563	4.78483	74
chr2	45094237	45094501	GSE124336_Fernandez_2019_GSM3529865_P0PM_2_S1_P0_eHcn4_2_ATACseq_SRR8368606_peak_71064	34	.	3.3275	5.14468	3.46197	165
chr2	45094993	45095155	GSE124336_Fernandez_2019_GSM3529865_P0PM_2_S1_P0_eHcn4_2_ATACseq_SRR8368606_peak_71065	34	.	3.3275	5.14468	3.46197	149
chr2	45096646	45097487	GSE124336_Fernandez_2019_GSM3529865_P0PM_2_S1_P0_eHcn4_2_ATACseq_SRR8368606_peak_71066	165	.	7.13036	18.5849	16.5581	409
chr2	45097957	45098397	GSE124336_Fernandez_2019_GSM3529865_P0PM_2_S1_P0_eHcn4_2_ATACseq_SRR8368606_peak_71067	530	.	14.7361	55.487	53.0544	291
chr2	45098768	45099215	GSE124336_Fernandez_2019_GSM3529865_P0PM_2_S1_P0_eHcn4_2_ATACseq_SRR8368606_peak_71068	28	.	3.08982	4.49666	2.84628	269
chr2	45099821	45101266	GSE124336_Fernandez_2019_GSM3529865_P0PM_2_S1_P0_eHcn4_2_ATACseq_SRR8368606_peak_71069	324	.	10.6955	34.6628	32.425	1058
chr2	45101696	45102095	GSE124336_Fernandez_2019_GSM3529865_P0PM_2_S1_P0_eHcn4_2_ATACseq_SRR8368606_peak_71070	54	.	4.04054	7.2553	5.488	282
chr2	45102438	45102615	GSE124336_Fernandez_2019_GSM3529865_P0PM_2_S1_P0_eHcn4_2_ATACseq_SRR8368606_peak_71071	34	.	3.3275	5.14468	3.46197	60
chr2	45102844	45103539	GSE124336_Fernandez_2019_GSM3529865_P0PM_2_S1_P0_eHcn4_2_ATACseq_SRR8368606_peak_71072	869	.	20.6781	89.6658	86.9843	250
chr2	45103705	45103903	GSE124336_Fernandez_2019_GSM3529865_P0PM_2_S1_P0_eHcn4_2_ATACseq_SRR8368606_peak_71073	41	.	3.56518	5.82158	4.10883	119
chr2	45104075	45104910	GSE124336_Fernandez_2019_GSM3529865_P0PM_2_S1_P0_eHcn4_2_ATACseq_SRR8368606_peak_71074	137	.	6.41733	15.7114	13.7351	653
chr2	45105216	45106987	GSE124336_Fernandez_2019_GSM3529865_P0PM_2_S1_P0_eHcn4_2_ATACseq_SRR8368606_peak_71075	771	.	19.0143	79.7383	77.124	1340
chr2	45107336	45110728	GSE124336_Fernandez_2019_GSM3529865_P0PM_2_S1_P0_eHcn4_2_ATACseq_SRR8368606_peak_71076	1000	.	22.8172	102.785	100.018	2835
chr2	45110944	45111361	GSE124336_Fernandez_2019_GSM3529865_P0PM_2_S1_P0_eHcn4_2_ATACseq_SRR8368606_peak_71077	394	.	12.1216	41.7425	39.4322	251
chr2	45111549	45111856	GSE124336_Fernandez_2019_GSM3529865_P0PM_2_S1_P0_eHcn4_2_ATACseq_SRR8368606_peak_71078	205	.	8.08108	22.6125	20.5237	197
chr2	45112409	45112726	GSE124336_Fernandez_2019_GSM3529865_P0PM_2_S1_P0_eHcn4_2_ATACseq_SRR8368606_peak_71079	41	.	3.56518	5.82158	4.10883	293
chr2	45112861	45113648	GSE124336_Fernandez_2019_GSM3529865_P0PM_2_S1_P0_eHcn4_2_ATACseq_SRR8368606_peak_71080	970	.	22.3418	99.8365	97.0885	244
chr2	45114689	45114881	GSE124336_Fernandez_2019_GSM3529865_P0PM_2_S1_P0_eHcn4_2_ATACseq_SRR8368606_peak_71081	34	.	3.3275	5.14468	3.46197	71
chr2	45115723	45117807	GSE124336_Fernandez_2019_GSM3529865_P0PM_2_S1_P0_eHcn4_2_ATACseq_SRR8368606_peak_71082	595	.	15.9245	62.022	59.5372	1569
chr2	45200570	45200932	GSE124336_Fernandez_2019_GSM3529865_P0PM_2_S1_P0_eHcn4_2_ATACseq_SRR8368606_peak_71083	312	.	10.4579	33.515	31.2897	259
chr2	45222409	45222534	GSE124336_Fernandez_2019_GSM3529865_P0PM_2_S1_P0_eHcn4_2_ATACseq_SRR8368606_peak_71084	102	.	5.46661	12.1021	10.2001	58
chr2	45238851	45240463	GSE124336_Fernandez_2019_GSM3529865_P0PM_2_S1_P0_eHcn4_2_ATACseq_SRR8368606_peak_71085	1210	.	26.1447	123.905	121.006	366
chr2	45240882	45241629	GSE124336_Fernandez_2019_GSM3529865_P0PM_2_S1_P0_eHcn4_2_ATACseq_SRR8368606_peak_71086	517	.	14.4984	54.2004	51.7784	464
chr2	45245994	45246656	GSE124336_Fernandez_2019_GSM3529865_P0PM_2_S1_P0_eHcn4_2_ATACseq_SRR8368606_peak_71087	335	.	10.9332	35.8201	33.5699	260
chr2	45251516	45252109	GSE124336_Fernandez_2019_GSM3529865_P0PM_2_S1_P0_eHcn4_2_ATACseq_SRR8368606_peak_71088	290	.	9.98251	31.2488	29.0492	283
chr2	45252460	45252899	GSE124336_Fernandez_2019_GSM3529865_P0PM_2_S1_P0_eHcn4_2_ATACseq_SRR8368606_peak_71089	77	.	4.75358	9.58475	7.74564	102
chr2	45265762	45266277	GSE124336_Fernandez_2019_GSM3529865_P0PM_2_S1_P0_eHcn4_2_ATACseq_SRR8368606_peak_71090	215	.	8.31876	23.6516	21.5481	265
chr2	45283076	45283461	GSE124336_Fernandez_2019_GSM3529865_P0PM_2_S1_P0_eHcn4_2_ATACseq_SRR8368606_peak_71091	556	.	15.2114	58.081	55.6272	92
chr2	45288736	45288927	GSE124336_Fernandez_2019_GSM3529865_P0PM_2_S1_P0_eHcn4_2_ATACseq_SRR8368606_peak_71092	28	.	3.08982	4.49666	2.84628	43
chr2	45356696	45356988	GSE124336_Fernandez_2019_GSM3529865_P0PM_2_S1_P0_eHcn4_2_ATACseq_SRR8368606_peak_71093	69	.	4.5159	8.78605	6.9696	93
chr2	45357467	45357602	GSE124336_Fernandez_2019_GSM3529865_P0PM_2_S1_P0_eHcn4_2_ATACseq_SRR8368606_peak_71094	28	.	3.08982	4.49666	2.84628	118
chr2	45362097	45362333	GSE124336_Fernandez_2019_GSM3529865_P0PM_2_S1_P0_eHcn4_2_ATACseq_SRR8368606_peak_71095	69	.	4.5159	8.78605	6.9696	88
chr2	45411679	45412177	GSE124336_Fernandez_2019_GSM3529865_P0PM_2_S1_P0_eHcn4_2_ATACseq_SRR8368606_peak_71096	257	.	9.26947	27.9265	25.7666	334
chr2	45413062	45413190	GSE124336_Fernandez_2019_GSM3529865_P0PM_2_S1_P0_eHcn4_2_ATACseq_SRR8368606_peak_71097	28	.	3.08982	4.49666	2.84628	79
chr2	45429964	45430089	GSE124336_Fernandez_2019_GSM3529865_P0PM_2_S1_P0_eHcn4_2_ATACseq_SRR8368606_peak_71098	62	.	4.27822	8.00919	6.21666	56
chr2	45435334	45435481	GSE124336_Fernandez_2019_GSM3529865_P0PM_2_S1_P0_eHcn4_2_ATACseq_SRR8368606_peak_71099	93	.	5.22893	11.2437	9.36183	88
chr2	45514805	45515234	GSE124336_Fernandez_2019_GSM3529865_P0PM_2_S1_P0_eHcn4_2_ATACseq_SRR8368606_peak_71100	93	.	5.22893	11.2437	9.36183	167
chr2	45519534	45520000	GSE124336_Fernandez_2019_GSM3529865_P0PM_2_S1_P0_eHcn4_2_ATACseq_SRR8368606_peak_71101	442	.	13.0723	46.6329	44.2768	256
chr2	45581112	45581933	GSE124336_Fernandez_2019_GSM3529865_P0PM_2_S1_P0_eHcn4_2_ATACseq_SRR8368606_peak_71102	757	.	18.7766	78.3412	75.7364	309
chr2	45656155	45656327	GSE124336_Fernandez_2019_GSM3529865_P0PM_2_S1_P0_eHcn4_2_ATACseq_SRR8368606_peak_71103	28	.	3.08982	4.49666	2.84628	147
chr2	45735221	45735727	GSE124336_Fernandez_2019_GSM3529865_P0PM_2_S1_P0_eHcn4_2_ATACseq_SRR8368606_peak_71104	505	.	14.2607	52.9208	50.5096	321
chr2	45743180	45743390	GSE124336_Fernandez_2019_GSM3529865_P0PM_2_S1_P0_eHcn4_2_ATACseq_SRR8368606_peak_71105	41	.	3.56518	5.82158	4.10883	43
chr2	45758433	45758641	GSE124336_Fernandez_2019_GSM3529865_P0PM_2_S1_P0_eHcn4_2_ATACseq_SRR8368606_peak_71106	137	.	6.41733	15.7114	13.7351	145
chr2	45818458	45818588	GSE124336_Fernandez_2019_GSM3529865_P0PM_2_S1_P0_eHcn4_2_ATACseq_SRR8368606_peak_71107	41	.	3.56518	5.82158	4.10883	38
chr2	46443232	46444182	GSE124336_Fernandez_2019_GSM3529865_P0PM_2_S1_P0_eHcn4_2_ATACseq_SRR8368606_peak_71108	119	.	5.94197	13.873	11.9327	85
chr2	46508711	46509009	GSE124336_Fernandez_2019_GSM3529865_P0PM_2_S1_P0_eHcn4_2_ATACseq_SRR8368606_peak_71109	479	.	13.7854	50.3833	47.9937	238
chr2	46512428	46513255	GSE124336_Fernandez_2019_GSM3529865_P0PM_2_S1_P0_eHcn4_2_ATACseq_SRR8368606_peak_71110	290	.	9.98251	31.2488	29.0492	283
chr2	46524732	46524907	GSE124336_Fernandez_2019_GSM3529865_P0PM_2_S1_P0_eHcn4_2_ATACseq_SRR8368606_peak_71111	77	.	4.75358	9.58475	7.74564	128
chr2	46581991	46582195	GSE124336_Fernandez_2019_GSM3529865_P0PM_2_S1_P0_eHcn4_2_ATACseq_SRR8368606_peak_71112	34	.	3.3275	5.14468	3.46197	58
chr2	47491982	47492115	GSE124336_Fernandez_2019_GSM3529865_P0PM_2_S1_P0_eHcn4_2_ATACseq_SRR8368606_peak_71113	128	.	6.17965	14.7841	12.8255	82
chr2	47777440	47777585	GSE124336_Fernandez_2019_GSM3529865_P0PM_2_S1_P0_eHcn4_2_ATACseq_SRR8368606_peak_71116	102	.	5.46661	12.1021	10.2001	90
chr2	47785931	47786232	GSE124336_Fernandez_2019_GSM3529865_P0PM_2_S1_P0_eHcn4_2_ATACseq_SRR8368606_peak_71117	290	.	9.98251	31.2488	29.0492	82
chr2	47857283	47857669	GSE124336_Fernandez_2019_GSM3529865_P0PM_2_S1_P0_eHcn4_2_ATACseq_SRR8368606_peak_71118	505	.	14.2607	52.9208	50.5096	171
chr2	48001916	48002433	GSE124336_Fernandez_2019_GSM3529865_P0PM_2_S1_P0_eHcn4_2_ATACseq_SRR8368606_peak_71119	268	.	9.50715	29.0234	26.85	96
chr2	48009628	48009906	GSE124336_Fernandez_2019_GSM3529865_P0PM_2_S1_P0_eHcn4_2_ATACseq_SRR8368606_peak_71120	146	.	6.65501	16.6543	14.6607	68
chr2	48099020	48099246	GSE124336_Fernandez_2019_GSM3529865_P0PM_2_S1_P0_eHcn4_2_ATACseq_SRR8368606_peak_71121	47	.	3.80286	6.52563	4.78483	35
chr2	48118805	48118954	GSE124336_Fernandez_2019_GSM3529865_P0PM_2_S1_P0_eHcn4_2_ATACseq_SRR8368606_peak_71122	128	.	6.17965	14.7841	12.8255	55
chr2	48138096	48138461	GSE124336_Fernandez_2019_GSM3529865_P0PM_2_S1_P0_eHcn4_2_ATACseq_SRR8368606_peak_71123	215	.	8.31876	23.6516	21.5481	234
chr2	48140431	48140575	GSE124336_Fernandez_2019_GSM3529865_P0PM_2_S1_P0_eHcn4_2_ATACseq_SRR8368606_peak_71124	28	.	3.08982	4.49666	2.84628	34
chr2	48223115	48223287	GSE124336_Fernandez_2019_GSM3529865_P0PM_2_S1_P0_eHcn4_2_ATACseq_SRR8368606_peak_71125	102	.	5.46661	12.1021	10.2001	77
chr2	48317922	48318250	GSE124336_Fernandez_2019_GSM3529865_P0PM_2_S1_P0_eHcn4_2_ATACseq_SRR8368606_peak_71126	279	.	9.74483	30.1309	27.9443	153
chr2	48322092	48322337	GSE124336_Fernandez_2019_GSM3529865_P0PM_2_S1_P0_eHcn4_2_ATACseq_SRR8368606_peak_71127	110	.	5.70429	12.9788	11.0573	109
chr2	48332539	48333367	GSE124336_Fernandez_2019_GSM3529865_P0PM_2_S1_P0_eHcn4_2_ATACseq_SRR8368606_peak_71128	195	.	7.8434	21.5859	19.512	417
chr2	48380191	48380644	GSE124336_Fernandez_2019_GSM3529865_P0PM_2_S1_P0_eHcn4_2_ATACseq_SRR8368606_peak_71129	257	.	9.26947	27.9265	25.7666	210
chr2	48396647	48396809	GSE124336_Fernandez_2019_GSM3529865_P0PM_2_S1_P0_eHcn4_2_ATACseq_SRR8368606_peak_71130	41	.	3.56518	5.82158	4.10883	50
chr2	48398098	48399063	GSE124336_Fernandez_2019_GSM3529865_P0PM_2_S1_P0_eHcn4_2_ATACseq_SRR8368606_peak_71131	1507	.	30.6606	153.786	150.701	611
chr2	48400886	48401034	GSE124336_Fernandez_2019_GSM3529865_P0PM_2_S1_P0_eHcn4_2_ATACseq_SRR8368606_peak_71132	17	.	2.61447	3.29538	1.71834	44
chr2	48407940	48408154	GSE124336_Fernandez_2019_GSM3529865_P0PM_2_S1_P0_eHcn4_2_ATACseq_SRR8368606_peak_71133	185	.	7.60572	20.5721	18.5136	138
chr2	48416998	48417890	GSE124336_Fernandez_2019_GSM3529865_P0PM_2_S1_P0_eHcn4_2_ATACseq_SRR8368606_peak_71134	1349	.	28.2838	137.896	134.909	607
chr2	48423674	48424320	GSE124336_Fernandez_2019_GSM3529865_P0PM_2_S1_P0_eHcn4_2_ATACseq_SRR8368606_peak_71135	335	.	10.9332	35.8201	33.5699	202
chr2	48425614	48425869	GSE124336_Fernandez_2019_GSM3529865_P0PM_2_S1_P0_eHcn4_2_ATACseq_SRR8368606_peak_71136	77	.	4.75358	9.58475	7.74564	52
chr2	48441202	48441811	GSE124336_Fernandez_2019_GSM3529865_P0PM_2_S1_P0_eHcn4_2_ATACseq_SRR8368606_peak_71137	279	.	9.74483	30.1309	27.9443	184
chr2	48455805	48457696	GSE124336_Fernandez_2019_GSM3529865_P0PM_2_S1_P0_eHcn4_2_ATACseq_SRR8368606_peak_71138	1089	.	24.2432	111.735	108.911	669
chr2	48468440	48468704	GSE124336_Fernandez_2019_GSM3529865_P0PM_2_S1_P0_eHcn4_2_ATACseq_SRR8368606_peak_71139	62	.	4.27822	8.00919	6.21666	206
chr2	48501552	48501922	GSE124336_Fernandez_2019_GSM3529865_P0PM_2_S1_P0_eHcn4_2_ATACseq_SRR8368606_peak_71140	34	.	3.3275	5.14468	3.46197	27
chr2	48538723	48538903	GSE124336_Fernandez_2019_GSM3529865_P0PM_2_S1_P0_eHcn4_2_ATACseq_SRR8368606_peak_71141	41	.	3.56518	5.82158	4.10883	58
chr2	48609018	48610045	GSE124336_Fernandez_2019_GSM3529865_P0PM_2_S1_P0_eHcn4_2_ATACseq_SRR8368606_peak_71142	827	.	19.965	85.3802	82.7275	661
chr2	48634667	48634833	GSE124336_Fernandez_2019_GSM3529865_P0PM_2_S1_P0_eHcn4_2_ATACseq_SRR8368606_peak_71143	54	.	4.04054	7.2553	5.488	132
chr2	48678844	48679358	GSE124336_Fernandez_2019_GSM3529865_P0PM_2_S1_P0_eHcn4_2_ATACseq_SRR8368606_peak_71144	268	.	9.50715	29.0234	26.85	264
chr2	48734642	48734959	GSE124336_Fernandez_2019_GSM3529865_P0PM_2_S1_P0_eHcn4_2_ATACseq_SRR8368606_peak_71145	146	.	6.65501	16.6543	14.6607	92
chr2	48813147	48815742	GSE124336_Fernandez_2019_GSM3529865_P0PM_2_S1_P0_eHcn4_2_ATACseq_SRR8368606_peak_71146	1396	.	28.9968	142.626	139.61	1007
chr2	48816188	48816746	GSE124336_Fernandez_2019_GSM3529865_P0PM_2_S1_P0_eHcn4_2_ATACseq_SRR8368606_peak_71147	41	.	3.56518	5.82158	4.10883	397
chr2	48830100	48830292	GSE124336_Fernandez_2019_GSM3529865_P0PM_2_S1_P0_eHcn4_2_ATACseq_SRR8368606_peak_71148	34	.	3.3275	5.14468	3.46197	87
chr2	48849588	48849933	GSE124336_Fernandez_2019_GSM3529865_P0PM_2_S1_P0_eHcn4_2_ATACseq_SRR8368606_peak_71149	394	.	12.1216	41.7425	39.4322	227
chr2	48885971	48886321	GSE124336_Fernandez_2019_GSM3529865_P0PM_2_S1_P0_eHcn4_2_ATACseq_SRR8368606_peak_71150	595	.	15.9245	62.022	59.5372	252
chr2	48948639	48950709	GSE124336_Fernandez_2019_GSM3529865_P0PM_2_S1_P0_eHcn4_2_ATACseq_SRR8368606_peak_71151	2710	.	47.5358	275.053	271.044	684
chr2	49257396	49257827	GSE124336_Fernandez_2019_GSM3529865_P0PM_2_S1_P0_eHcn4_2_ATACseq_SRR8368606_peak_71152	301	.	10.2202	32.3769	30.1644	223
chr2	49264315	49264732	GSE124336_Fernandez_2019_GSM3529865_P0PM_2_S1_P0_eHcn4_2_ATACseq_SRR8368606_peak_71153	137	.	6.41733	15.7114	13.7351	293
chr2	49313000	49313395	GSE124336_Fernandez_2019_GSM3529865_P0PM_2_S1_P0_eHcn4_2_ATACseq_SRR8368606_peak_71154	956	.	22.1041	98.3694	95.6308	258
chr2	49349173	49350354	GSE124336_Fernandez_2019_GSM3529865_P0PM_2_S1_P0_eHcn4_2_ATACseq_SRR8368606_peak_71155	2533	.	45.159	257.203	253.36	800
chr2	49350557	49351360	GSE124336_Fernandez_2019_GSM3529865_P0PM_2_S1_P0_eHcn4_2_ATACseq_SRR8368606_peak_71156	156	.	6.89269	17.6123	15.6019	638
chr2	49358793	49359184	GSE124336_Fernandez_2019_GSM3529865_P0PM_2_S1_P0_eHcn4_2_ATACseq_SRR8368606_peak_71157	290	.	9.98251	31.2488	29.0492	244
chr2	49367449	49368166	GSE124336_Fernandez_2019_GSM3529865_P0PM_2_S1_P0_eHcn4_2_ATACseq_SRR8368606_peak_71158	335	.	10.9332	35.8201	33.5699	221
chr2	49372517	49373174	GSE124336_Fernandez_2019_GSM3529865_P0PM_2_S1_P0_eHcn4_2_ATACseq_SRR8368606_peak_71159	246	.	9.0318	26.8407	24.6944	319
chr2	49397277	49398089	GSE124336_Fernandez_2019_GSM3529865_P0PM_2_S1_P0_eHcn4_2_ATACseq_SRR8368606_peak_71160	1059	.	23.7679	108.734	105.93	565
chr2	49410475	49410818	GSE124336_Fernandez_2019_GSM3529865_P0PM_2_S1_P0_eHcn4_2_ATACseq_SRR8368606_peak_71161	54	.	4.04054	7.2553	5.488	205
chr2	49411451	49412205	GSE124336_Fernandez_2019_GSM3529865_P0PM_2_S1_P0_eHcn4_2_ATACseq_SRR8368606_peak_71162	1029	.	23.2925	105.751	102.965	418
chr2	49414091	49414604	GSE124336_Fernandez_2019_GSM3529865_P0PM_2_S1_P0_eHcn4_2_ATACseq_SRR8368606_peak_71163	467	.	13.5477	49.1256	46.7471	192
chr2	49415837	49416568	GSE124336_Fernandez_2019_GSM3529865_P0PM_2_S1_P0_eHcn4_2_ATACseq_SRR8368606_peak_71164	479	.	13.7854	50.3833	47.9937	177
chr2	49433089	49433622	GSE124336_Fernandez_2019_GSM3529865_P0PM_2_S1_P0_eHcn4_2_ATACseq_SRR8368606_peak_71165	370	.	11.6463	39.3471	37.0605	221
chr2	49447960	49448087	GSE124336_Fernandez_2019_GSM3529865_P0PM_2_S1_P0_eHcn4_2_ATACseq_SRR8368606_peak_71166	236	.	8.79412	25.766	23.6337	69
chr2	49450787	49453299	GSE124336_Fernandez_2019_GSM3529865_P0PM_2_S1_P0_eHcn4_2_ATACseq_SRR8368606_peak_71167	3161	.	53.4777	320.604	316.161	1376
chr2	49468971	49469458	GSE124336_Fernandez_2019_GSM3529865_P0PM_2_S1_P0_eHcn4_2_ATACseq_SRR8368606_peak_71168	246	.	9.0318	26.8407	24.6944	324
chr2	49470367	49470613	GSE124336_Fernandez_2019_GSM3529865_P0PM_2_S1_P0_eHcn4_2_ATACseq_SRR8368606_peak_71169	137	.	6.41733	15.7114	13.7351	101
chr2	49493418	49493580	GSE124336_Fernandez_2019_GSM3529865_P0PM_2_S1_P0_eHcn4_2_ATACseq_SRR8368606_peak_71170	137	.	6.41733	15.7114	13.7351	79
chr2	49501328	49501541	GSE124336_Fernandez_2019_GSM3529865_P0PM_2_S1_P0_eHcn4_2_ATACseq_SRR8368606_peak_71171	34	.	3.3275	5.14468	3.46197	38
chr2	49503731	49504023	GSE124336_Fernandez_2019_GSM3529865_P0PM_2_S1_P0_eHcn4_2_ATACseq_SRR8368606_peak_71172	175	.	7.36804	19.5717	17.5288	89
chr2	49515475	49516307	GSE124336_Fernandez_2019_GSM3529865_P0PM_2_S1_P0_eHcn4_2_ATACseq_SRR8368606_peak_71173	358	.	11.4086	38.1624	35.8878	157
chr2	49562982	49563277	GSE124336_Fernandez_2019_GSM3529865_P0PM_2_S1_P0_eHcn4_2_ATACseq_SRR8368606_peak_71174	62	.	4.27822	8.00919	6.21666	124
chr2	49569736	49570615	GSE124336_Fernandez_2019_GSM3529865_P0PM_2_S1_P0_eHcn4_2_ATACseq_SRR8368606_peak_71175	1044	.	23.5302	107.24	104.445	255
chr2	49574333	49574870	GSE124336_Fernandez_2019_GSM3529865_P0PM_2_S1_P0_eHcn4_2_ATACseq_SRR8368606_peak_71176	102	.	5.46661	12.1021	10.2001	464
chr2	49578480	49578859	GSE124336_Fernandez_2019_GSM3529865_P0PM_2_S1_P0_eHcn4_2_ATACseq_SRR8368606_peak_71177	128	.	6.17965	14.7841	12.8255	146
chr2	49580555	49581016	GSE124336_Fernandez_2019_GSM3529865_P0PM_2_S1_P0_eHcn4_2_ATACseq_SRR8368606_peak_71178	608	.	16.1622	63.3487	60.8536	200
chr2	49583077	49583814	GSE124336_Fernandez_2019_GSM3529865_P0PM_2_S1_P0_eHcn4_2_ATACseq_SRR8368606_peak_71179	1286	.	27.3331	131.64	128.693	448
chr2	49596352	49596580	GSE124336_Fernandez_2019_GSM3529865_P0PM_2_S1_P0_eHcn4_2_ATACseq_SRR8368606_peak_71180	225	.	8.55644	24.7029	22.5849	192
chr2	49619014	49619865	GSE124336_Fernandez_2019_GSM3529865_P0PM_2_S1_P0_eHcn4_2_ATACseq_SRR8368606_peak_71181	1271	.	27.0954	130.085	127.148	281
chr2	49648984	49649989	GSE124336_Fernandez_2019_GSM3529865_P0PM_2_S1_P0_eHcn4_2_ATACseq_SRR8368606_peak_71182	956	.	22.1041	98.3694	95.6308	446
chr2	49655423	49655930	GSE124336_Fernandez_2019_GSM3529865_P0PM_2_S1_P0_eHcn4_2_ATACseq_SRR8368606_peak_71183	205	.	8.08108	22.6125	20.5237	209
chr2	49676120	49676415	GSE124336_Fernandez_2019_GSM3529865_P0PM_2_S1_P0_eHcn4_2_ATACseq_SRR8368606_peak_71184	93	.	5.22893	11.2437	9.36183	53
chr2	49676813	49677193	GSE124336_Fernandez_2019_GSM3529865_P0PM_2_S1_P0_eHcn4_2_ATACseq_SRR8368606_peak_71185	137	.	6.41733	15.7114	13.7351	272
chr2	49691545	49691858	GSE124336_Fernandez_2019_GSM3529865_P0PM_2_S1_P0_eHcn4_2_ATACseq_SRR8368606_peak_71186	215	.	8.31876	23.6516	21.5481	105
chr2	49693292	49693571	GSE124336_Fernandez_2019_GSM3529865_P0PM_2_S1_P0_eHcn4_2_ATACseq_SRR8368606_peak_71187	69	.	4.5159	8.78605	6.9696	70
chr2	49699884	49701094	GSE124336_Fernandez_2019_GSM3529865_P0PM_2_S1_P0_eHcn4_2_ATACseq_SRR8368606_peak_71188	985	.	22.5795	101.308	98.5508	678
chr2	49709228	49709503	GSE124336_Fernandez_2019_GSM3529865_P0PM_2_S1_P0_eHcn4_2_ATACseq_SRR8368606_peak_71189	85	.	4.99126	10.4043	8.54336	115
chr2	49710212	49710453	GSE124336_Fernandez_2019_GSM3529865_P0PM_2_S1_P0_eHcn4_2_ATACseq_SRR8368606_peak_71190	225	.	8.55644	24.7029	22.5849	183
chr2	49719945	49720255	GSE124336_Fernandez_2019_GSM3529865_P0PM_2_S1_P0_eHcn4_2_ATACseq_SRR8368606_peak_71191	69	.	4.5159	8.78605	6.9696	223
chr2	49727133	49727635	GSE124336_Fernandez_2019_GSM3529865_P0PM_2_S1_P0_eHcn4_2_ATACseq_SRR8368606_peak_71192	827	.	19.965	85.3802	82.7275	200
chr2	49730795	49731102	GSE124336_Fernandez_2019_GSM3529865_P0PM_2_S1_P0_eHcn4_2_ATACseq_SRR8368606_peak_71193	62	.	4.27822	8.00919	6.21666	215
chr2	49733738	49734842	GSE124336_Fernandez_2019_GSM3529865_P0PM_2_S1_P0_eHcn4_2_ATACseq_SRR8368606_peak_71194	970	.	22.3418	99.8365	97.0885	835
chr2	49739159	49739294	GSE124336_Fernandez_2019_GSM3529865_P0PM_2_S1_P0_eHcn4_2_ATACseq_SRR8368606_peak_71195	62	.	4.27822	8.00919	6.21666	71
chr2	49749761	49750766	GSE124336_Fernandez_2019_GSM3529865_P0PM_2_S1_P0_eHcn4_2_ATACseq_SRR8368606_peak_71196	813	.	19.7273	83.9619	81.3186	713
chr2	49764554	49764859	GSE124336_Fernandez_2019_GSM3529865_P0PM_2_S1_P0_eHcn4_2_ATACseq_SRR8368606_peak_71197	358	.	11.4086	38.1624	35.8878	244
chr2	49787440	49787565	GSE124336_Fernandez_2019_GSM3529865_P0PM_2_S1_P0_eHcn4_2_ATACseq_SRR8368606_peak_71198	93	.	5.22893	11.2437	9.36183	47
chr2	49787853	49788189	GSE124336_Fernandez_2019_GSM3529865_P0PM_2_S1_P0_eHcn4_2_ATACseq_SRR8368606_peak_71199	69	.	4.5159	8.78605	6.9696	233
chr2	49788725	49788902	GSE124336_Fernandez_2019_GSM3529865_P0PM_2_S1_P0_eHcn4_2_ATACseq_SRR8368606_peak_71200	22	.	2.85215	3.87949	2.26414	134
chr2	49789236	49789682	GSE124336_Fernandez_2019_GSM3529865_P0PM_2_S1_P0_eHcn4_2_ATACseq_SRR8368606_peak_71201	185	.	7.60572	20.5721	18.5136	193
chr2	49797573	49798151	GSE124336_Fernandez_2019_GSM3529865_P0PM_2_S1_P0_eHcn4_2_ATACseq_SRR8368606_peak_71202	430	.	12.8347	45.3982	43.0534	352
chr2	49811970	49812304	GSE124336_Fernandez_2019_GSM3529865_P0PM_2_S1_P0_eHcn4_2_ATACseq_SRR8368606_peak_71203	146	.	6.65501	16.6543	14.6607	186
chr2	49840520	49840909	GSE124336_Fernandez_2019_GSM3529865_P0PM_2_S1_P0_eHcn4_2_ATACseq_SRR8368606_peak_71204	324	.	10.6955	34.6628	32.425	245
chr2	49856333	49856465	GSE124336_Fernandez_2019_GSM3529865_P0PM_2_S1_P0_eHcn4_2_ATACseq_SRR8368606_peak_71205	28	.	3.08982	4.49666	2.84628	96
chr2	49897669	49897851	GSE124336_Fernandez_2019_GSM3529865_P0PM_2_S1_P0_eHcn4_2_ATACseq_SRR8368606_peak_71206	41	.	3.56518	5.82158	4.10883	136
chr2	49974262	49974397	GSE124336_Fernandez_2019_GSM3529865_P0PM_2_S1_P0_eHcn4_2_ATACseq_SRR8368606_peak_71207	93	.	5.22893	11.2437	9.36183	64
chr2	50004156	50004283	GSE124336_Fernandez_2019_GSM3529865_P0PM_2_S1_P0_eHcn4_2_ATACseq_SRR8368606_peak_71208	41	.	3.56518	5.82158	4.10883	106
chr2	50026579	50026854	GSE124336_Fernandez_2019_GSM3529865_P0PM_2_S1_P0_eHcn4_2_ATACseq_SRR8368606_peak_71209	93	.	5.22893	11.2437	9.36183	155
chr2	50065967	50067122	GSE124336_Fernandez_2019_GSM3529865_P0PM_2_S1_P0_eHcn4_2_ATACseq_SRR8368606_peak_71210	898	.	21.1534	92.5478	89.8472	323
chr2	50110025	50110659	GSE124336_Fernandez_2019_GSM3529865_P0PM_2_S1_P0_eHcn4_2_ATACseq_SRR8368606_peak_71211	430	.	12.8347	45.3982	43.0534	374
chr2	50200575	50200968	GSE124336_Fernandez_2019_GSM3529865_P0PM_2_S1_P0_eHcn4_2_ATACseq_SRR8368606_peak_71212	146	.	6.65501	16.6543	14.6607	134
chr2	50272120	50272585	GSE124336_Fernandez_2019_GSM3529865_P0PM_2_S1_P0_eHcn4_2_ATACseq_SRR8368606_peak_71213	257	.	9.26947	27.9265	25.7666	195
chr2	50284196	50284384	GSE124336_Fernandez_2019_GSM3529865_P0PM_2_S1_P0_eHcn4_2_ATACseq_SRR8368606_peak_71214	22	.	2.85215	3.87949	2.26414	5
chr2	50295544	50297247	GSE124336_Fernandez_2019_GSM3529865_P0PM_2_S1_P0_eHcn4_2_ATACseq_SRR8368606_peak_71215	2853	.	49.4372	289.49	285.343	1171
chr2	50305329	50305489	GSE124336_Fernandez_2019_GSM3529865_P0PM_2_S1_P0_eHcn4_2_ATACseq_SRR8368606_peak_71216	195	.	7.8434	21.5859	19.512	94
chr2	50306741	50307021	GSE124336_Fernandez_2019_GSM3529865_P0PM_2_S1_P0_eHcn4_2_ATACseq_SRR8368606_peak_71217	418	.	12.597	44.1715	41.8381	105
chr2	50398091	50398244	GSE124336_Fernandez_2019_GSM3529865_P0PM_2_S1_P0_eHcn4_2_ATACseq_SRR8368606_peak_71218	62	.	4.27822	8.00919	6.21666	57
chr2	50444266	50444610	GSE124336_Fernandez_2019_GSM3529865_P0PM_2_S1_P0_eHcn4_2_ATACseq_SRR8368606_peak_71219	236	.	8.79412	25.766	23.6337	234
chr2	50456703	50456885	GSE124336_Fernandez_2019_GSM3529865_P0PM_2_S1_P0_eHcn4_2_ATACseq_SRR8368606_peak_71220	47	.	3.80286	6.52563	4.78483	139
chr2	50494100	50494344	GSE124336_Fernandez_2019_GSM3529865_P0PM_2_S1_P0_eHcn4_2_ATACseq_SRR8368606_peak_71221	41	.	3.56518	5.82158	4.10883	189
chr2	50568906	50569041	GSE124336_Fernandez_2019_GSM3529865_P0PM_2_S1_P0_eHcn4_2_ATACseq_SRR8368606_peak_71222	102	.	5.46661	12.1021	10.2001	53
chr2	50609081	50609393	GSE124336_Fernandez_2019_GSM3529865_P0PM_2_S1_P0_eHcn4_2_ATACseq_SRR8368606_peak_71223	290	.	9.98251	31.2488	29.0492	188
chr2	50674152	50674979	GSE124336_Fernandez_2019_GSM3529865_P0PM_2_S1_P0_eHcn4_2_ATACseq_SRR8368606_peak_71224	205	.	8.08108	22.6125	20.5237	711
chr2	50687190	50687898	GSE124336_Fernandez_2019_GSM3529865_P0PM_2_S1_P0_eHcn4_2_ATACseq_SRR8368606_peak_71225	970	.	22.3418	99.8365	97.0885	295
chr2	50688389	50688669	GSE124336_Fernandez_2019_GSM3529865_P0PM_2_S1_P0_eHcn4_2_ATACseq_SRR8368606_peak_71226	175	.	7.36804	19.5717	17.5288	225
chr2	50690660	50690930	GSE124336_Fernandez_2019_GSM3529865_P0PM_2_S1_P0_eHcn4_2_ATACseq_SRR8368606_peak_71227	77	.	4.75358	9.58475	7.74564	83
chr2	50700714	50701192	GSE124336_Fernandez_2019_GSM3529865_P0PM_2_S1_P0_eHcn4_2_ATACseq_SRR8368606_peak_71228	225	.	8.55644	24.7029	22.5849	187
chr2	50824292	50824994	GSE124336_Fernandez_2019_GSM3529865_P0PM_2_S1_P0_eHcn4_2_ATACseq_SRR8368606_peak_71229	757	.	18.7766	78.3412	75.7364	194
chr2	50835313	50835984	GSE124336_Fernandez_2019_GSM3529865_P0PM_2_S1_P0_eHcn4_2_ATACseq_SRR8368606_peak_71230	279	.	9.74483	30.1309	27.9443	624
chr2	50855844	50855969	GSE124336_Fernandez_2019_GSM3529865_P0PM_2_S1_P0_eHcn4_2_ATACseq_SRR8368606_peak_71231	41	.	3.56518	5.82158	4.10883	14
chr2	50880563	50881293	GSE124336_Fernandez_2019_GSM3529865_P0PM_2_S1_P0_eHcn4_2_ATACseq_SRR8368606_peak_71232	1317	.	27.8084	134.76	131.793	433
chr2	51015423	51015799	GSE124336_Fernandez_2019_GSM3529865_P0PM_2_S1_P0_eHcn4_2_ATACseq_SRR8368606_peak_71233	175	.	7.36804	19.5717	17.5288	165
chr2	51095489	51095698	GSE124336_Fernandez_2019_GSM3529865_P0PM_2_S1_P0_eHcn4_2_ATACseq_SRR8368606_peak_71234	85	.	4.99126	10.4043	8.54336	126
chr2	51101153	51101611	GSE124336_Fernandez_2019_GSM3529865_P0PM_2_S1_P0_eHcn4_2_ATACseq_SRR8368606_peak_71235	137	.	6.41733	15.7114	13.7351	156
chr2	51139196	51141946	GSE124336_Fernandez_2019_GSM3529865_P0PM_2_S1_P0_eHcn4_2_ATACseq_SRR8368606_peak_71236	688	.	17.5882	71.4386	68.8832	1485
chr2	51142331	51142647	GSE124336_Fernandez_2019_GSM3529865_P0PM_2_S1_P0_eHcn4_2_ATACseq_SRR8368606_peak_71237	165	.	7.13036	18.5849	16.5581	257
chr2	51144151	51144318	GSE124336_Fernandez_2019_GSM3529865_P0PM_2_S1_P0_eHcn4_2_ATACseq_SRR8368606_peak_71238	146	.	6.65501	16.6543	14.6607	54
chr2	51144463	51145088	GSE124336_Fernandez_2019_GSM3529865_P0PM_2_S1_P0_eHcn4_2_ATACseq_SRR8368606_peak_71239	69	.	4.5159	8.78605	6.9696	118
chr2	51145865	51149439	GSE124336_Fernandez_2019_GSM3529865_P0PM_2_S1_P0_eHcn4_2_ATACseq_SRR8368606_peak_71240	2728	.	47.7734	276.85	272.824	3288
chr2	51237489	51237815	GSE124336_Fernandez_2019_GSM3529865_P0PM_2_S1_P0_eHcn4_2_ATACseq_SRR8368606_peak_71241	110	.	5.70429	12.9788	11.0573	88
chr2	51248580	51248739	GSE124336_Fernandez_2019_GSM3529865_P0PM_2_S1_P0_eHcn4_2_ATACseq_SRR8368606_peak_71242	41	.	3.56518	5.82158	4.10883	38
chr2	51260123	51260296	GSE124336_Fernandez_2019_GSM3529865_P0PM_2_S1_P0_eHcn4_2_ATACseq_SRR8368606_peak_71243	137	.	6.41733	15.7114	13.7351	121
chr2	51278436	51278592	GSE124336_Fernandez_2019_GSM3529865_P0PM_2_S1_P0_eHcn4_2_ATACseq_SRR8368606_peak_71244	41	.	3.56518	5.82158	4.10883	63
chr2	51279307	51279886	GSE124336_Fernandez_2019_GSM3529865_P0PM_2_S1_P0_eHcn4_2_ATACseq_SRR8368606_peak_71245	236	.	8.79412	25.766	23.6337	290
chr2	51332378	51332623	GSE124336_Fernandez_2019_GSM3529865_P0PM_2_S1_P0_eHcn4_2_ATACseq_SRR8368606_peak_71246	347	.	11.1709	36.9867	34.7243	123
chr2	51359540	51359670	GSE124336_Fernandez_2019_GSM3529865_P0PM_2_S1_P0_eHcn4_2_ATACseq_SRR8368606_peak_71247	34	.	3.3275	5.14468	3.46197	89
chr2	51361935	51362220	GSE124336_Fernandez_2019_GSM3529865_P0PM_2_S1_P0_eHcn4_2_ATACseq_SRR8368606_peak_71248	77	.	4.75358	9.58475	7.74564	147
chr2	51429589	51430213	GSE124336_Fernandez_2019_GSM3529865_P0PM_2_S1_P0_eHcn4_2_ATACseq_SRR8368606_peak_71249	1522	.	30.8982	155.394	152.298	286
chr2	51467197	51467686	GSE124336_Fernandez_2019_GSM3529865_P0PM_2_S1_P0_eHcn4_2_ATACseq_SRR8368606_peak_71250	175	.	7.36804	19.5717	17.5288	186
chr2	51605020	51605652	GSE124336_Fernandez_2019_GSM3529865_P0PM_2_S1_P0_eHcn4_2_ATACseq_SRR8368606_peak_71251	77	.	4.75358	9.58475	7.74564	293
chr2	51610372	51610634	GSE124336_Fernandez_2019_GSM3529865_P0PM_2_S1_P0_eHcn4_2_ATACseq_SRR8368606_peak_71252	128	.	6.17965	14.7841	12.8255	93
chr2	51643386	51643930	GSE124336_Fernandez_2019_GSM3529865_P0PM_2_S1_P0_eHcn4_2_ATACseq_SRR8368606_peak_71253	85	.	4.99126	10.4043	8.54336	47
chr2	51650742	51650910	GSE124336_Fernandez_2019_GSM3529865_P0PM_2_S1_P0_eHcn4_2_ATACseq_SRR8368606_peak_71254	93	.	5.22893	11.2437	9.36183	91
chr2	51674269	51674775	GSE124336_Fernandez_2019_GSM3529865_P0PM_2_S1_P0_eHcn4_2_ATACseq_SRR8368606_peak_71255	543	.	14.9738	56.7806	54.3374	219
chr2	51681407	51683097	GSE124336_Fernandez_2019_GSM3529865_P0PM_2_S1_P0_eHcn4_2_ATACseq_SRR8368606_peak_71256	648	.	16.8752	67.3663	64.8409	1060
chr2	51683344	51683535	GSE124336_Fernandez_2019_GSM3529865_P0PM_2_S1_P0_eHcn4_2_ATACseq_SRR8368606_peak_71257	34	.	3.3275	5.14468	3.46197	57
chr2	51687185	51687634	GSE124336_Fernandez_2019_GSM3529865_P0PM_2_S1_P0_eHcn4_2_ATACseq_SRR8368606_peak_71258	394	.	12.1216	41.7425	39.4322	140
chr2	51688291	51688574	GSE124336_Fernandez_2019_GSM3529865_P0PM_2_S1_P0_eHcn4_2_ATACseq_SRR8368606_peak_71259	119	.	5.94197	13.873	11.9327	148
chr2	51697020	51698548	GSE124336_Fernandez_2019_GSM3529865_P0PM_2_S1_P0_eHcn4_2_ATACseq_SRR8368606_peak_71260	1302	.	27.5707	133.198	130.241	307
chr2	51701097	51702633	GSE124336_Fernandez_2019_GSM3529865_P0PM_2_S1_P0_eHcn4_2_ATACseq_SRR8368606_peak_71261	335	.	10.9332	35.8201	33.5699	911
chr2	51705194	51706554	GSE124336_Fernandez_2019_GSM3529865_P0PM_2_S1_P0_eHcn4_2_ATACseq_SRR8368606_peak_71262	467	.	13.5477	49.1256	46.7471	841
chr2	51708773	51709289	GSE124336_Fernandez_2019_GSM3529865_P0PM_2_S1_P0_eHcn4_2_ATACseq_SRR8368606_peak_71263	128	.	6.17965	14.7841	12.8255	110
chr2	51723550	51723815	GSE124336_Fernandez_2019_GSM3529865_P0PM_2_S1_P0_eHcn4_2_ATACseq_SRR8368606_peak_71264	479	.	13.7854	50.3833	47.9937	71
chr2	51732100	51732713	GSE124336_Fernandez_2019_GSM3529865_P0PM_2_S1_P0_eHcn4_2_ATACseq_SRR8368606_peak_71265	146	.	6.65501	16.6543	14.6607	448
chr2	51733725	51733868	GSE124336_Fernandez_2019_GSM3529865_P0PM_2_S1_P0_eHcn4_2_ATACseq_SRR8368606_peak_71266	54	.	4.04054	7.2553	5.488	118
chr2	51767718	51767962	GSE124336_Fernandez_2019_GSM3529865_P0PM_2_S1_P0_eHcn4_2_ATACseq_SRR8368606_peak_71267	77	.	4.75358	9.58475	7.74564	212
chr2	51768407	51768988	GSE124336_Fernandez_2019_GSM3529865_P0PM_2_S1_P0_eHcn4_2_ATACseq_SRR8368606_peak_71268	729	.	18.3013	75.5633	72.9782	264
chr2	51797213	51797494	GSE124336_Fernandez_2019_GSM3529865_P0PM_2_S1_P0_eHcn4_2_ATACseq_SRR8368606_peak_71269	69	.	4.5159	8.78605	6.9696	28
chr2	51823011	51823252	GSE124336_Fernandez_2019_GSM3529865_P0PM_2_S1_P0_eHcn4_2_ATACseq_SRR8368606_peak_71270	146	.	6.65501	16.6543	14.6607	149
chr2	51830398	51830639	GSE124336_Fernandez_2019_GSM3529865_P0PM_2_S1_P0_eHcn4_2_ATACseq_SRR8368606_peak_71271	205	.	8.08108	22.6125	20.5237	120
chr2	51892531	51892846	GSE124336_Fernandez_2019_GSM3529865_P0PM_2_S1_P0_eHcn4_2_ATACseq_SRR8368606_peak_71272	146	.	6.65501	16.6543	14.6607	80
chr2	51912675	51913060	GSE124336_Fernandez_2019_GSM3529865_P0PM_2_S1_P0_eHcn4_2_ATACseq_SRR8368606_peak_71273	93	.	5.22893	11.2437	9.36183	288
chr2	51914948	51915492	GSE124336_Fernandez_2019_GSM3529865_P0PM_2_S1_P0_eHcn4_2_ATACseq_SRR8368606_peak_71274	729	.	18.3013	75.5633	72.9782	210
chr2	51917758	51917956	GSE124336_Fernandez_2019_GSM3529865_P0PM_2_S1_P0_eHcn4_2_ATACseq_SRR8368606_peak_71275	85	.	4.99126	10.4043	8.54336	72
chr2	51925441	51925659	GSE124336_Fernandez_2019_GSM3529865_P0PM_2_S1_P0_eHcn4_2_ATACseq_SRR8368606_peak_71276	85	.	4.99126	10.4043	8.54336	66
chr2	51933974	51934211	GSE124336_Fernandez_2019_GSM3529865_P0PM_2_S1_P0_eHcn4_2_ATACseq_SRR8368606_peak_71277	28	.	3.08982	4.49666	2.84628	127
chr2	51934578	51935409	GSE124336_Fernandez_2019_GSM3529865_P0PM_2_S1_P0_eHcn4_2_ATACseq_SRR8368606_peak_71278	688	.	17.5882	71.4386	68.8832	333
chr2	51972185	51973615	GSE124336_Fernandez_2019_GSM3529865_P0PM_2_S1_P0_eHcn4_2_ATACseq_SRR8368606_peak_71279	312	.	10.4579	33.515	31.2897	755
chr2	52037925	52038256	GSE124336_Fernandez_2019_GSM3529865_P0PM_2_S1_P0_eHcn4_2_ATACseq_SRR8368606_peak_71280	165	.	7.13036	18.5849	16.5581	80
chr2	52042512	52043169	GSE124336_Fernandez_2019_GSM3529865_P0PM_2_S1_P0_eHcn4_2_ATACseq_SRR8368606_peak_71281	442	.	13.0723	46.6329	44.2768	488
chr2	52052508	52052645	GSE124336_Fernandez_2019_GSM3529865_P0PM_2_S1_P0_eHcn4_2_ATACseq_SRR8368606_peak_71282	28	.	3.08982	4.49666	2.84628	88
chr2	52053518	52054056	GSE124336_Fernandez_2019_GSM3529865_P0PM_2_S1_P0_eHcn4_2_ATACseq_SRR8368606_peak_71283	608	.	16.1622	63.3487	60.8536	193
chr2	52055380	52055901	GSE124336_Fernandez_2019_GSM3529865_P0PM_2_S1_P0_eHcn4_2_ATACseq_SRR8368606_peak_71284	137	.	6.41733	15.7114	13.7351	411
chr2	52072448	52073529	GSE124336_Fernandez_2019_GSM3529865_P0PM_2_S1_P0_eHcn4_2_ATACseq_SRR8368606_peak_71285	1089	.	24.2432	111.735	108.911	339
chr2	52151878	52152172	GSE124336_Fernandez_2019_GSM3529865_P0PM_2_S1_P0_eHcn4_2_ATACseq_SRR8368606_peak_71286	41	.	3.56518	5.82158	4.10883	56
chr2	52153051	52153397	GSE124336_Fernandez_2019_GSM3529865_P0PM_2_S1_P0_eHcn4_2_ATACseq_SRR8368606_peak_71287	479	.	13.7854	50.3833	47.9937	207
chr2	52211560	52211781	GSE124336_Fernandez_2019_GSM3529865_P0PM_2_S1_P0_eHcn4_2_ATACseq_SRR8368606_peak_71288	62	.	4.27822	8.00919	6.21666	195
chr2	52248359	52248486	GSE124336_Fernandez_2019_GSM3529865_P0PM_2_S1_P0_eHcn4_2_ATACseq_SRR8368606_peak_71289	69	.	4.5159	8.78605	6.9696	87
chr2	52262270	52262606	GSE124336_Fernandez_2019_GSM3529865_P0PM_2_S1_P0_eHcn4_2_ATACseq_SRR8368606_peak_71290	556	.	15.2114	58.081	55.6272	72
chr2	52273156	52273341	GSE124336_Fernandez_2019_GSM3529865_P0PM_2_S1_P0_eHcn4_2_ATACseq_SRR8368606_peak_71291	22	.	2.85215	3.87949	2.26414	95
chr2	52287497	52287637	GSE124336_Fernandez_2019_GSM3529865_P0PM_2_S1_P0_eHcn4_2_ATACseq_SRR8368606_peak_71292	236	.	8.79412	25.766	23.6337	99
chr2	52288451	52288674	GSE124336_Fernandez_2019_GSM3529865_P0PM_2_S1_P0_eHcn4_2_ATACseq_SRR8368606_peak_71293	246	.	9.0318	26.8407	24.6944	103
chr2	52303393	52303867	GSE124336_Fernandez_2019_GSM3529865_P0PM_2_S1_P0_eHcn4_2_ATACseq_SRR8368606_peak_71294	455	.	13.31	47.8754	45.508	204
chr2	52305205	52305375	GSE124336_Fernandez_2019_GSM3529865_P0PM_2_S1_P0_eHcn4_2_ATACseq_SRR8368606_peak_71295	41	.	3.56518	5.82158	4.10883	24
chr2	52306270	52307181	GSE124336_Fernandez_2019_GSM3529865_P0PM_2_S1_P0_eHcn4_2_ATACseq_SRR8368606_peak_71296	1104	.	24.4809	113.242	110.409	570
chr2	52315894	52316098	GSE124336_Fernandez_2019_GSM3529865_P0PM_2_S1_P0_eHcn4_2_ATACseq_SRR8368606_peak_71297	28	.	3.08982	4.49666	2.84628	18
chr2	52319016	52319452	GSE124336_Fernandez_2019_GSM3529865_P0PM_2_S1_P0_eHcn4_2_ATACseq_SRR8368606_peak_71298	246	.	9.0318	26.8407	24.6944	248
chr2	52321911	52322331	GSE124336_Fernandez_2019_GSM3529865_P0PM_2_S1_P0_eHcn4_2_ATACseq_SRR8368606_peak_71299	195	.	7.8434	21.5859	19.512	202
chr2	52324176	52324718	GSE124336_Fernandez_2019_GSM3529865_P0PM_2_S1_P0_eHcn4_2_ATACseq_SRR8368606_peak_71300	195	.	7.8434	21.5859	19.512	320
chr2	52331896	52332055	GSE124336_Fernandez_2019_GSM3529865_P0PM_2_S1_P0_eHcn4_2_ATACseq_SRR8368606_peak_71301	119	.	5.94197	13.873	11.9327	144
chr2	52333024	52333388	GSE124336_Fernandez_2019_GSM3529865_P0PM_2_S1_P0_eHcn4_2_ATACseq_SRR8368606_peak_71302	165	.	7.13036	18.5849	16.5581	85
chr2	52356036	52356590	GSE124336_Fernandez_2019_GSM3529865_P0PM_2_S1_P0_eHcn4_2_ATACseq_SRR8368606_peak_71303	335	.	10.9332	35.8201	33.5699	251
chr2	52358113	52358585	GSE124336_Fernandez_2019_GSM3529865_P0PM_2_S1_P0_eHcn4_2_ATACseq_SRR8368606_peak_71304	556	.	15.2114	58.081	55.6272	221
chr2	52364979	52365123	GSE124336_Fernandez_2019_GSM3529865_P0PM_2_S1_P0_eHcn4_2_ATACseq_SRR8368606_peak_71305	34	.	3.3275	5.14468	3.46197	110
chr2	52366992	52367562	GSE124336_Fernandez_2019_GSM3529865_P0PM_2_S1_P0_eHcn4_2_ATACseq_SRR8368606_peak_71306	77	.	4.75358	9.58475	7.74564	91
chr2	52370985	52371672	GSE124336_Fernandez_2019_GSM3529865_P0PM_2_S1_P0_eHcn4_2_ATACseq_SRR8368606_peak_71307	661	.	17.1129	68.7178	66.1823	317
chr2	52372174	52372958	GSE124336_Fernandez_2019_GSM3529865_P0PM_2_S1_P0_eHcn4_2_ATACseq_SRR8368606_peak_71308	175	.	7.36804	19.5717	17.5288	389
chr2	52385849	52386736	GSE124336_Fernandez_2019_GSM3529865_P0PM_2_S1_P0_eHcn4_2_ATACseq_SRR8368606_peak_71309	324	.	10.6955	34.6628	32.425	449
chr2	52390420	52390824	GSE124336_Fernandez_2019_GSM3529865_P0PM_2_S1_P0_eHcn4_2_ATACseq_SRR8368606_peak_71310	102	.	5.46661	12.1021	10.2001	157
chr2	52407226	52407457	GSE124336_Fernandez_2019_GSM3529865_P0PM_2_S1_P0_eHcn4_2_ATACseq_SRR8368606_peak_71311	205	.	8.08108	22.6125	20.5237	141
chr2	52420148	52420659	GSE124336_Fernandez_2019_GSM3529865_P0PM_2_S1_P0_eHcn4_2_ATACseq_SRR8368606_peak_71312	102	.	5.46661	12.1021	10.2001	341
chr2	52421122	52421594	GSE124336_Fernandez_2019_GSM3529865_P0PM_2_S1_P0_eHcn4_2_ATACseq_SRR8368606_peak_71313	257	.	9.26947	27.9265	25.7666	236
chr2	52421883	52422176	GSE124336_Fernandez_2019_GSM3529865_P0PM_2_S1_P0_eHcn4_2_ATACseq_SRR8368606_peak_71314	54	.	4.04054	7.2553	5.488	44
chr2	52422563	52425772	GSE124336_Fernandez_2019_GSM3529865_P0PM_2_S1_P0_eHcn4_2_ATACseq_SRR8368606_peak_71315	1256	.	26.8577	128.534	125.606	2390
chr2	52435833	52436500	GSE124336_Fernandez_2019_GSM3529865_P0PM_2_S1_P0_eHcn4_2_ATACseq_SRR8368606_peak_71316	279	.	9.74483	30.1309	27.9443	553
chr2	52437767	52438473	GSE124336_Fernandez_2019_GSM3529865_P0PM_2_S1_P0_eHcn4_2_ATACseq_SRR8368606_peak_71317	1475	.	30.1852	150.58	147.515	475
chr2	52442453	52442674	GSE124336_Fernandez_2019_GSM3529865_P0PM_2_S1_P0_eHcn4_2_ATACseq_SRR8368606_peak_71318	69	.	4.5159	8.78605	6.9696	137
chr2	52447037	52447214	GSE124336_Fernandez_2019_GSM3529865_P0PM_2_S1_P0_eHcn4_2_ATACseq_SRR8368606_peak_71319	28	.	3.08982	4.49666	2.84628	86
chr2	52449117	52449474	GSE124336_Fernandez_2019_GSM3529865_P0PM_2_S1_P0_eHcn4_2_ATACseq_SRR8368606_peak_71320	54	.	4.04054	7.2553	5.488	108
chr2	52449905	52450300	GSE124336_Fernandez_2019_GSM3529865_P0PM_2_S1_P0_eHcn4_2_ATACseq_SRR8368606_peak_71321	119	.	5.94197	13.873	11.9327	135
chr2	52450727	52451258	GSE124336_Fernandez_2019_GSM3529865_P0PM_2_S1_P0_eHcn4_2_ATACseq_SRR8368606_peak_71322	635	.	16.6375	66.021	63.5056	331
chr2	52471645	52472297	GSE124336_Fernandez_2019_GSM3529865_P0PM_2_S1_P0_eHcn4_2_ATACseq_SRR8368606_peak_71323	225	.	8.55644	24.7029	22.5849	87
chr2	52476992	52478039	GSE124336_Fernandez_2019_GSM3529865_P0PM_2_S1_P0_eHcn4_2_ATACseq_SRR8368606_peak_71324	1302	.	27.5707	133.198	130.241	556
chr2	52492574	52493471	GSE124336_Fernandez_2019_GSM3529865_P0PM_2_S1_P0_eHcn4_2_ATACseq_SRR8368606_peak_71325	661	.	17.1129	68.7178	66.1823	410
chr2	52499708	52500418	GSE124336_Fernandez_2019_GSM3529865_P0PM_2_S1_P0_eHcn4_2_ATACseq_SRR8368606_peak_71326	290	.	9.98251	31.2488	29.0492	386
chr2	52504863	52505296	GSE124336_Fernandez_2019_GSM3529865_P0PM_2_S1_P0_eHcn4_2_ATACseq_SRR8368606_peak_71327	119	.	5.94197	13.873	11.9327	100
chr2	52567507	52567768	GSE124336_Fernandez_2019_GSM3529865_P0PM_2_S1_P0_eHcn4_2_ATACseq_SRR8368606_peak_71328	85	.	4.99126	10.4043	8.54336	107
chr2	52570292	52572548	GSE124336_Fernandez_2019_GSM3529865_P0PM_2_S1_P0_eHcn4_2_ATACseq_SRR8368606_peak_71329	2393	.	43.2575	243.087	239.366	1538
chr2	52574656	52574809	GSE124336_Fernandez_2019_GSM3529865_P0PM_2_S1_P0_eHcn4_2_ATACseq_SRR8368606_peak_71330	17	.	2.61447	3.29538	1.71834	90
chr2	52575080	52575211	GSE124336_Fernandez_2019_GSM3529865_P0PM_2_S1_P0_eHcn4_2_ATACseq_SRR8368606_peak_71331	62	.	4.27822	8.00919	6.21666	101
chr2	52576206	52576334	GSE124336_Fernandez_2019_GSM3529865_P0PM_2_S1_P0_eHcn4_2_ATACseq_SRR8368606_peak_71332	47	.	3.80286	6.52563	4.78483	52
chr2	52576469	52577261	GSE124336_Fernandez_2019_GSM3529865_P0PM_2_S1_P0_eHcn4_2_ATACseq_SRR8368606_peak_71333	517	.	14.4984	54.2004	51.7784	298
chr2	52577719	52578197	GSE124336_Fernandez_2019_GSM3529865_P0PM_2_S1_P0_eHcn4_2_ATACseq_SRR8368606_peak_71334	119	.	5.94197	13.873	11.9327	360
chr2	52578695	52579345	GSE124336_Fernandez_2019_GSM3529865_P0PM_2_S1_P0_eHcn4_2_ATACseq_SRR8368606_peak_71335	771	.	19.0143	79.7383	77.124	349
chr2	52580904	52581041	GSE124336_Fernandez_2019_GSM3529865_P0PM_2_S1_P0_eHcn4_2_ATACseq_SRR8368606_peak_71336	47	.	3.80286	6.52563	4.78483	91
chr2	52589096	52589428	GSE124336_Fernandez_2019_GSM3529865_P0PM_2_S1_P0_eHcn4_2_ATACseq_SRR8368606_peak_71337	62	.	4.27822	8.00919	6.21666	128
chr2	52589738	52591392	GSE124336_Fernandez_2019_GSM3529865_P0PM_2_S1_P0_eHcn4_2_ATACseq_SRR8368606_peak_71338	1044	.	23.5302	107.24	104.445	1317
chr2	52603154	52603734	GSE124336_Fernandez_2019_GSM3529865_P0PM_2_S1_P0_eHcn4_2_ATACseq_SRR8368606_peak_71339	279	.	9.74483	30.1309	27.9443	433
chr2	52605243	52605769	GSE124336_Fernandez_2019_GSM3529865_P0PM_2_S1_P0_eHcn4_2_ATACseq_SRR8368606_peak_71340	543	.	14.9738	56.7806	54.3374	238
chr2	52615419	52615862	GSE124336_Fernandez_2019_GSM3529865_P0PM_2_S1_P0_eHcn4_2_ATACseq_SRR8368606_peak_71341	156	.	6.89269	17.6123	15.6019	233
chr2	52618778	52619637	GSE124336_Fernandez_2019_GSM3529865_P0PM_2_S1_P0_eHcn4_2_ATACseq_SRR8368606_peak_71342	799	.	19.4897	82.5488	79.9151	221
chr2	52622574	52623064	GSE124336_Fernandez_2019_GSM3529865_P0PM_2_S1_P0_eHcn4_2_ATACseq_SRR8368606_peak_71343	225	.	8.55644	24.7029	22.5849	187
chr2	52623218	52625041	GSE124336_Fernandez_2019_GSM3529865_P0PM_2_S1_P0_eHcn4_2_ATACseq_SRR8368606_peak_71344	2289	.	41.8315	232.599	228.966	451
chr2	52632845	52633214	GSE124336_Fernandez_2019_GSM3529865_P0PM_2_S1_P0_eHcn4_2_ATACseq_SRR8368606_peak_71345	771	.	19.0143	79.7383	77.124	221
chr2	52638207	52638642	GSE124336_Fernandez_2019_GSM3529865_P0PM_2_S1_P0_eHcn4_2_ATACseq_SRR8368606_peak_71346	225	.	8.55644	24.7029	22.5849	218
chr2	52647373	52647997	GSE124336_Fernandez_2019_GSM3529865_P0PM_2_S1_P0_eHcn4_2_ATACseq_SRR8368606_peak_71347	290	.	9.98251	31.2488	29.0492	391
chr2	52674848	52677351	GSE124336_Fernandez_2019_GSM3529865_P0PM_2_S1_P0_eHcn4_2_ATACseq_SRR8368606_peak_71348	517	.	14.4984	54.2004	51.7784	1382
chr2	52677780	52678015	GSE124336_Fernandez_2019_GSM3529865_P0PM_2_S1_P0_eHcn4_2_ATACseq_SRR8368606_peak_71349	156	.	6.89269	17.6123	15.6019	153
chr2	52732690	52732814	GSE124336_Fernandez_2019_GSM3529865_P0PM_2_S1_P0_eHcn4_2_ATACseq_SRR8368606_peak_71351	34	.	3.3275	5.14468	3.46197	22
chr2	52741561	52743056	GSE124336_Fernandez_2019_GSM3529865_P0PM_2_S1_P0_eHcn4_2_ATACseq_SRR8368606_peak_71352	1782	.	34.7011	181.556	178.292	470
chr2	52756663	52756922	GSE124336_Fernandez_2019_GSM3529865_P0PM_2_S1_P0_eHcn4_2_ATACseq_SRR8368606_peak_71353	85	.	4.99126	10.4043	8.54336	188
chr2	52763071	52763376	GSE124336_Fernandez_2019_GSM3529865_P0PM_2_S1_P0_eHcn4_2_ATACseq_SRR8368606_peak_71354	290	.	9.98251	31.2488	29.0492	100
chr2	52777781	52778067	GSE124336_Fernandez_2019_GSM3529865_P0PM_2_S1_P0_eHcn4_2_ATACseq_SRR8368606_peak_71355	347	.	11.1709	36.9867	34.7243	205
chr2	52784841	52785773	GSE124336_Fernandez_2019_GSM3529865_P0PM_2_S1_P0_eHcn4_2_ATACseq_SRR8368606_peak_71356	530	.	14.7361	55.487	53.0544	460
chr2	52811795	52811960	GSE124336_Fernandez_2019_GSM3529865_P0PM_2_S1_P0_eHcn4_2_ATACseq_SRR8368606_peak_71357	137	.	6.41733	15.7114	13.7351	84
chr2	52836152	52836454	GSE124336_Fernandez_2019_GSM3529865_P0PM_2_S1_P0_eHcn4_2_ATACseq_SRR8368606_peak_71358	77	.	4.75358	9.58475	7.74564	155
chr2	52857305	52859135	GSE124336_Fernandez_2019_GSM3529865_P0PM_2_S1_P0_eHcn4_2_ATACseq_SRR8368606_peak_71359	813	.	19.7273	83.9619	81.3186	393
chr2	52859571	52859731	GSE124336_Fernandez_2019_GSM3529865_P0PM_2_S1_P0_eHcn4_2_ATACseq_SRR8368606_peak_71360	62	.	4.27822	8.00919	6.21666	26
chr2	52873311	52873602	GSE124336_Fernandez_2019_GSM3529865_P0PM_2_S1_P0_eHcn4_2_ATACseq_SRR8368606_peak_71361	608	.	16.1622	63.3487	60.8536	182
chr2	52875928	52876163	GSE124336_Fernandez_2019_GSM3529865_P0PM_2_S1_P0_eHcn4_2_ATACseq_SRR8368606_peak_71362	102	.	5.46661	12.1021	10.2001	57
chr2	52878147	52878363	GSE124336_Fernandez_2019_GSM3529865_P0PM_2_S1_P0_eHcn4_2_ATACseq_SRR8368606_peak_71363	41	.	3.56518	5.82158	4.10883	59
chr2	52878906	52879363	GSE124336_Fernandez_2019_GSM3529865_P0PM_2_S1_P0_eHcn4_2_ATACseq_SRR8368606_peak_71364	128	.	6.17965	14.7841	12.8255	121
chr2	52894933	52895720	GSE124336_Fernandez_2019_GSM3529865_P0PM_2_S1_P0_eHcn4_2_ATACseq_SRR8368606_peak_71365	1014	.	23.0548	104.265	101.489	292
chr2	52918098	52918289	GSE124336_Fernandez_2019_GSM3529865_P0PM_2_S1_P0_eHcn4_2_ATACseq_SRR8368606_peak_71366	22	.	2.85215	3.87949	2.26414	73
chr2	52930142	52930431	GSE124336_Fernandez_2019_GSM3529865_P0PM_2_S1_P0_eHcn4_2_ATACseq_SRR8368606_peak_71367	69	.	4.5159	8.78605	6.9696	118
chr2	52938302	52938865	GSE124336_Fernandez_2019_GSM3529865_P0PM_2_S1_P0_eHcn4_2_ATACseq_SRR8368606_peak_71368	246	.	9.0318	26.8407	24.6944	395
chr2	52958926	52959412	GSE124336_Fernandez_2019_GSM3529865_P0PM_2_S1_P0_eHcn4_2_ATACseq_SRR8368606_peak_71369	246	.	9.0318	26.8407	24.6944	206
chr2	52979551	52979699	GSE124336_Fernandez_2019_GSM3529865_P0PM_2_S1_P0_eHcn4_2_ATACseq_SRR8368606_peak_71370	28	.	3.08982	4.49666	2.84628	108
chr2	52985025	52985498	GSE124336_Fernandez_2019_GSM3529865_P0PM_2_S1_P0_eHcn4_2_ATACseq_SRR8368606_peak_71371	358	.	11.4086	38.1624	35.8878	216
chr2	52999586	52999807	GSE124336_Fernandez_2019_GSM3529865_P0PM_2_S1_P0_eHcn4_2_ATACseq_SRR8368606_peak_71372	69	.	4.5159	8.78605	6.9696	45
chr2	53007263	53007460	GSE124336_Fernandez_2019_GSM3529865_P0PM_2_S1_P0_eHcn4_2_ATACseq_SRR8368606_peak_71373	85	.	4.99126	10.4043	8.54336	100
chr2	53042358	53042672	GSE124336_Fernandez_2019_GSM3529865_P0PM_2_S1_P0_eHcn4_2_ATACseq_SRR8368606_peak_71374	128	.	6.17965	14.7841	12.8255	68
chr2	53070787	53070913	GSE124336_Fernandez_2019_GSM3529865_P0PM_2_S1_P0_eHcn4_2_ATACseq_SRR8368606_peak_71375	93	.	5.22893	11.2437	9.36183	68
chr2	53085743	53085869	GSE124336_Fernandez_2019_GSM3529865_P0PM_2_S1_P0_eHcn4_2_ATACseq_SRR8368606_peak_71376	85	.	4.99126	10.4043	8.54336	48
chr2	53106157	53106516	GSE124336_Fernandez_2019_GSM3529865_P0PM_2_S1_P0_eHcn4_2_ATACseq_SRR8368606_peak_71377	34	.	3.3275	5.14468	3.46197	123
chr2	53190666	53192865	GSE124336_Fernandez_2019_GSM3529865_P0PM_2_S1_P0_eHcn4_2_ATACseq_SRR8368606_peak_71378	3364	.	56.0922	341.036	336.411	1314
chr2	53200102	53200528	GSE124336_Fernandez_2019_GSM3529865_P0PM_2_S1_P0_eHcn4_2_ATACseq_SRR8368606_peak_71379	985	.	22.5795	101.308	98.5508	215
chr2	53204521	53205042	GSE124336_Fernandez_2019_GSM3529865_P0PM_2_S1_P0_eHcn4_2_ATACseq_SRR8368606_peak_71380	215	.	8.31876	23.6516	21.5481	269
chr2	53222243	53222553	GSE124336_Fernandez_2019_GSM3529865_P0PM_2_S1_P0_eHcn4_2_ATACseq_SRR8368606_peak_71381	382	.	11.8839	40.5405	38.242	178
chr2	53413242	53413409	GSE124336_Fernandez_2019_GSM3529865_P0PM_2_S1_P0_eHcn4_2_ATACseq_SRR8368606_peak_71382	41	.	3.56518	5.82158	4.10883	110
chr2	53437118	53437390	GSE124336_Fernandez_2019_GSM3529865_P0PM_2_S1_P0_eHcn4_2_ATACseq_SRR8368606_peak_71383	69	.	4.5159	8.78605	6.9696	170
chr2	53440452	53440577	GSE124336_Fernandez_2019_GSM3529865_P0PM_2_S1_P0_eHcn4_2_ATACseq_SRR8368606_peak_71384	110	.	5.70429	12.9788	11.0573	57
chr2	53574065	53574231	GSE124336_Fernandez_2019_GSM3529865_P0PM_2_S1_P0_eHcn4_2_ATACseq_SRR8368606_peak_71385	34	.	3.3275	5.14468	3.46197	18
chr2	53592879	53593007	GSE124336_Fernandez_2019_GSM3529865_P0PM_2_S1_P0_eHcn4_2_ATACseq_SRR8368606_peak_71386	110	.	5.70429	12.9788	11.0573	17
chr2	53687030	53687901	GSE124336_Fernandez_2019_GSM3529865_P0PM_2_S1_P0_eHcn4_2_ATACseq_SRR8368606_peak_71387	716	.	18.0636	74.1827	71.6075	431
chr2	53708953	53709945	GSE124336_Fernandez_2019_GSM3529865_P0PM_2_S1_P0_eHcn4_2_ATACseq_SRR8368606_peak_71388	595	.	15.9245	62.022	59.5372	581
chr2	53711229	53711766	GSE124336_Fernandez_2019_GSM3529865_P0PM_2_S1_P0_eHcn4_2_ATACseq_SRR8368606_peak_71389	442	.	13.0723	46.6329	44.2768	182
chr2	53712913	53713442	GSE124336_Fernandez_2019_GSM3529865_P0PM_2_S1_P0_eHcn4_2_ATACseq_SRR8368606_peak_71390	185	.	7.60572	20.5721	18.5136	276
chr2	53714985	53715330	GSE124336_Fernandez_2019_GSM3529865_P0PM_2_S1_P0_eHcn4_2_ATACseq_SRR8368606_peak_71391	290	.	9.98251	31.2488	29.0492	228
chr2	54061091	54061379	GSE124336_Fernandez_2019_GSM3529865_P0PM_2_S1_P0_eHcn4_2_ATACseq_SRR8368606_peak_71392	62	.	4.27822	8.00919	6.21666	59
chr2	54084002	54084273	GSE124336_Fernandez_2019_GSM3529865_P0PM_2_S1_P0_eHcn4_2_ATACseq_SRR8368606_peak_71393	62	.	4.27822	8.00919	6.21666	62
chr2	54084581	54084791	GSE124336_Fernandez_2019_GSM3529865_P0PM_2_S1_P0_eHcn4_2_ATACseq_SRR8368606_peak_71394	110	.	5.70429	12.9788	11.0573	45
chr2	54084965	54085905	GSE124336_Fernandez_2019_GSM3529865_P0PM_2_S1_P0_eHcn4_2_ATACseq_SRR8368606_peak_71395	1271	.	27.0954	130.085	127.148	646
chr2	55090465	55090599	GSE124336_Fernandez_2019_GSM3529865_P0PM_2_S1_P0_eHcn4_2_ATACseq_SRR8368606_peak_71396	85	.	4.99126	10.4043	8.54336	62
chr2	55103336	55103491	GSE124336_Fernandez_2019_GSM3529865_P0PM_2_S1_P0_eHcn4_2_ATACseq_SRR8368606_peak_71397	156	.	6.89269	17.6123	15.6019	53
chr2	55164702	55166234	GSE124336_Fernandez_2019_GSM3529865_P0PM_2_S1_P0_eHcn4_2_ATACseq_SRR8368606_peak_71398	1915	.	36.6025	194.927	191.574	804
chr2	55173832	55173985	GSE124336_Fernandez_2019_GSM3529865_P0PM_2_S1_P0_eHcn4_2_ATACseq_SRR8368606_peak_71399	41	.	3.56518	5.82158	4.10883	109
chr2	55227466	55227747	GSE124336_Fernandez_2019_GSM3529865_P0PM_2_S1_P0_eHcn4_2_ATACseq_SRR8368606_peak_71400	54	.	4.04054	7.2553	5.488	137
chr2	55228207	55228519	GSE124336_Fernandez_2019_GSM3529865_P0PM_2_S1_P0_eHcn4_2_ATACseq_SRR8368606_peak_71401	312	.	10.4579	33.515	31.2897	148
chr2	55431618	55432917	GSE124336_Fernandez_2019_GSM3529865_P0PM_2_S1_P0_eHcn4_2_ATACseq_SRR8368606_peak_71402	1044	.	23.5302	107.24	104.445	663
chr2	55433895	55434026	GSE124336_Fernandez_2019_GSM3529865_P0PM_2_S1_P0_eHcn4_2_ATACseq_SRR8368606_peak_71403	41	.	3.56518	5.82158	4.10883	37
chr2	55434214	55437884	GSE124336_Fernandez_2019_GSM3529865_P0PM_2_S1_P0_eHcn4_2_ATACseq_SRR8368606_peak_71404	1179	.	25.6693	120.838	117.958	2290
chr2	55438093	55438375	GSE124336_Fernandez_2019_GSM3529865_P0PM_2_S1_P0_eHcn4_2_ATACseq_SRR8368606_peak_71405	382	.	11.8839	40.5405	38.242	133
chr2	55438573	55438770	GSE124336_Fernandez_2019_GSM3529865_P0PM_2_S1_P0_eHcn4_2_ATACseq_SRR8368606_peak_71406	41	.	3.56518	5.82158	4.10883	17
chr2	55439236	55440054	GSE124336_Fernandez_2019_GSM3529865_P0PM_2_S1_P0_eHcn4_2_ATACseq_SRR8368606_peak_71407	195	.	7.8434	21.5859	19.512	458
chr2	55441403	55442772	GSE124336_Fernandez_2019_GSM3529865_P0PM_2_S1_P0_eHcn4_2_ATACseq_SRR8368606_peak_71408	301	.	10.2202	32.3769	30.1644	812
chr2	55443675	55444572	GSE124336_Fernandez_2019_GSM3529865_P0PM_2_S1_P0_eHcn4_2_ATACseq_SRR8368606_peak_71409	1000	.	22.8172	102.785	100.018	429
chr2	55450498	55451287	GSE124336_Fernandez_2019_GSM3529865_P0PM_2_S1_P0_eHcn4_2_ATACseq_SRR8368606_peak_71410	257	.	9.26947	27.9265	25.7666	502
chr2	55475025	55475357	GSE124336_Fernandez_2019_GSM3529865_P0PM_2_S1_P0_eHcn4_2_ATACseq_SRR8368606_peak_71411	34	.	3.3275	5.14468	3.46197	283
chr2	55479618	55480908	GSE124336_Fernandez_2019_GSM3529865_P0PM_2_S1_P0_eHcn4_2_ATACseq_SRR8368606_peak_71412	1000	.	22.8172	102.785	100.018	895
chr2	55503478	55503667	GSE124336_Fernandez_2019_GSM3529865_P0PM_2_S1_P0_eHcn4_2_ATACseq_SRR8368606_peak_71413	34	.	3.3275	5.14468	3.46197	85
chr2	55503852	55504001	GSE124336_Fernandez_2019_GSM3529865_P0PM_2_S1_P0_eHcn4_2_ATACseq_SRR8368606_peak_71414	17	.	2.61447	3.29538	1.71834	17
chr2	55505711	55505958	GSE124336_Fernandez_2019_GSM3529865_P0PM_2_S1_P0_eHcn4_2_ATACseq_SRR8368606_peak_71415	77	.	4.75358	9.58475	7.74564	179
chr2	55517439	55517690	GSE124336_Fernandez_2019_GSM3529865_P0PM_2_S1_P0_eHcn4_2_ATACseq_SRR8368606_peak_71416	69	.	4.5159	8.78605	6.9696	66
chr2	55532820	55533197	GSE124336_Fernandez_2019_GSM3529865_P0PM_2_S1_P0_eHcn4_2_ATACseq_SRR8368606_peak_71417	119	.	5.94197	13.873	11.9327	115
chr2	55572546	55572736	GSE124336_Fernandez_2019_GSM3529865_P0PM_2_S1_P0_eHcn4_2_ATACseq_SRR8368606_peak_71418	17	.	2.61447	3.29538	1.71834	41
chr2	55580437	55580775	GSE124336_Fernandez_2019_GSM3529865_P0PM_2_S1_P0_eHcn4_2_ATACseq_SRR8368606_peak_71419	205	.	8.08108	22.6125	20.5237	79
chr2	55818198	55818688	GSE124336_Fernandez_2019_GSM3529865_P0PM_2_S1_P0_eHcn4_2_ATACseq_SRR8368606_peak_71420	290	.	9.98251	31.2488	29.0492	258
chr2	55841625	55841751	GSE124336_Fernandez_2019_GSM3529865_P0PM_2_S1_P0_eHcn4_2_ATACseq_SRR8368606_peak_71421	137	.	6.41733	15.7114	13.7351	80
chr2	55920453	55920583	GSE124336_Fernandez_2019_GSM3529865_P0PM_2_S1_P0_eHcn4_2_ATACseq_SRR8368606_peak_71422	77	.	4.75358	9.58475	7.74564	38
chr2	56114458	56114751	GSE124336_Fernandez_2019_GSM3529865_P0PM_2_S1_P0_eHcn4_2_ATACseq_SRR8368606_peak_71423	268	.	9.50715	29.0234	26.85	246
chr2	56119407	56119577	GSE124336_Fernandez_2019_GSM3529865_P0PM_2_S1_P0_eHcn4_2_ATACseq_SRR8368606_peak_71424	128	.	6.17965	14.7841	12.8255	34
chr2	56451424	56451592	GSE124336_Fernandez_2019_GSM3529865_P0PM_2_S1_P0_eHcn4_2_ATACseq_SRR8368606_peak_71425	128	.	6.17965	14.7841	12.8255	116
chr2	56826628	56826759	GSE124336_Fernandez_2019_GSM3529865_P0PM_2_S1_P0_eHcn4_2_ATACseq_SRR8368606_peak_71426	62	.	4.27822	8.00919	6.21666	74
chr2	56965237	56965502	GSE124336_Fernandez_2019_GSM3529865_P0PM_2_S1_P0_eHcn4_2_ATACseq_SRR8368606_peak_71427	110	.	5.70429	12.9788	11.0573	211
chr2	56997335	56997848	GSE124336_Fernandez_2019_GSM3529865_P0PM_2_S1_P0_eHcn4_2_ATACseq_SRR8368606_peak_71428	517	.	14.4984	54.2004	51.7784	349
chr2	57102418	57103031	GSE124336_Fernandez_2019_GSM3529865_P0PM_2_S1_P0_eHcn4_2_ATACseq_SRR8368606_peak_71429	34	.	3.3275	5.14468	3.46197	249
chr2	57111650	57111896	GSE124336_Fernandez_2019_GSM3529865_P0PM_2_S1_P0_eHcn4_2_ATACseq_SRR8368606_peak_71430	47	.	3.80286	6.52563	4.78483	177
chr2	57113594	57113779	GSE124336_Fernandez_2019_GSM3529865_P0PM_2_S1_P0_eHcn4_2_ATACseq_SRR8368606_peak_71431	41	.	3.56518	5.82158	4.10883	139
chr2	57114153	57117836	GSE124336_Fernandez_2019_GSM3529865_P0PM_2_S1_P0_eHcn4_2_ATACseq_SRR8368606_peak_71432	2657	.	46.8227	269.675	265.717	2709
chr2	57123074	57124595	GSE124336_Fernandez_2019_GSM3529865_P0PM_2_S1_P0_eHcn4_2_ATACseq_SRR8368606_peak_71433	1522	.	30.8982	155.394	152.298	605
chr2	57181350	57182647	GSE124336_Fernandez_2019_GSM3529865_P0PM_2_S1_P0_eHcn4_2_ATACseq_SRR8368606_peak_71434	1459	.	29.9475	148.982	145.927	666
chr2	57237619	57238990	GSE124336_Fernandez_2019_GSM3529865_P0PM_2_S1_P0_eHcn4_2_ATACseq_SRR8368606_peak_71435	1396	.	28.9968	142.626	139.61	723
chr2	57270193	57270322	GSE124336_Fernandez_2019_GSM3529865_P0PM_2_S1_P0_eHcn4_2_ATACseq_SRR8368606_peak_71436	41	.	3.56518	5.82158	4.10883	92
chr2	57271142	57271302	GSE124336_Fernandez_2019_GSM3529865_P0PM_2_S1_P0_eHcn4_2_ATACseq_SRR8368606_peak_71437	47	.	3.80286	6.52563	4.78483	44
chr2	57280292	57280560	GSE124336_Fernandez_2019_GSM3529865_P0PM_2_S1_P0_eHcn4_2_ATACseq_SRR8368606_peak_71438	175	.	7.36804	19.5717	17.5288	190
chr2	57318264	57318566	GSE124336_Fernandez_2019_GSM3529865_P0PM_2_S1_P0_eHcn4_2_ATACseq_SRR8368606_peak_71439	22	.	2.85215	3.87949	2.26414	272
chr2	57350641	57351032	GSE124336_Fernandez_2019_GSM3529865_P0PM_2_S1_P0_eHcn4_2_ATACseq_SRR8368606_peak_71440	225	.	8.55644	24.7029	22.5849	226
chr2	57374756	57375057	GSE124336_Fernandez_2019_GSM3529865_P0PM_2_S1_P0_eHcn4_2_ATACseq_SRR8368606_peak_71441	195	.	7.8434	21.5859	19.512	97
chr2	57616715	57616922	GSE124336_Fernandez_2019_GSM3529865_P0PM_2_S1_P0_eHcn4_2_ATACseq_SRR8368606_peak_71442	47	.	3.80286	6.52563	4.78483	185
chr2	57698739	57699051	GSE124336_Fernandez_2019_GSM3529865_P0PM_2_S1_P0_eHcn4_2_ATACseq_SRR8368606_peak_71443	324	.	10.6955	34.6628	32.425	219
chr2	57786317	57786443	GSE124336_Fernandez_2019_GSM3529865_P0PM_2_S1_P0_eHcn4_2_ATACseq_SRR8368606_peak_71444	62	.	4.27822	8.00919	6.21666	60
chr2	57832726	57832956	GSE124336_Fernandez_2019_GSM3529865_P0PM_2_S1_P0_eHcn4_2_ATACseq_SRR8368606_peak_71445	62	.	4.27822	8.00919	6.21666	8
chr2	57845153	57845735	GSE124336_Fernandez_2019_GSM3529865_P0PM_2_S1_P0_eHcn4_2_ATACseq_SRR8368606_peak_71446	492	.	14.0231	51.6484	49.248	193
chr2	57847192	57847345	GSE124336_Fernandez_2019_GSM3529865_P0PM_2_S1_P0_eHcn4_2_ATACseq_SRR8368606_peak_71447	28	.	3.08982	4.49666	2.84628	6
chr2	57847585	57848751	GSE124336_Fernandez_2019_GSM3529865_P0PM_2_S1_P0_eHcn4_2_ATACseq_SRR8368606_peak_71448	1225	.	26.3823	125.444	122.535	529
chr2	57852099	57852284	GSE124336_Fernandez_2019_GSM3529865_P0PM_2_S1_P0_eHcn4_2_ATACseq_SRR8368606_peak_71449	28	.	3.08982	4.49666	2.84628	123
chr2	57856449	57857960	GSE124336_Fernandez_2019_GSM3529865_P0PM_2_S1_P0_eHcn4_2_ATACseq_SRR8368606_peak_71450	1832	.	35.4141	186.548	183.252	461
chr2	57865360	57865549	GSE124336_Fernandez_2019_GSM3529865_P0PM_2_S1_P0_eHcn4_2_ATACseq_SRR8368606_peak_71451	236	.	8.79412	25.766	23.6337	131
chr2	57945785	57945981	GSE124336_Fernandez_2019_GSM3529865_P0PM_2_S1_P0_eHcn4_2_ATACseq_SRR8368606_peak_71452	77	.	4.75358	9.58475	7.74564	64
chr2	57998005	57998237	GSE124336_Fernandez_2019_GSM3529865_P0PM_2_S1_P0_eHcn4_2_ATACseq_SRR8368606_peak_71453	28	.	3.08982	4.49666	2.84628	151
chr2	58041925	58042364	GSE124336_Fernandez_2019_GSM3529865_P0PM_2_S1_P0_eHcn4_2_ATACseq_SRR8368606_peak_71454	47	.	3.80286	6.52563	4.78483	409
chr2	58055527	58055652	GSE124336_Fernandez_2019_GSM3529865_P0PM_2_S1_P0_eHcn4_2_ATACseq_SRR8368606_peak_71455	215	.	8.31876	23.6516	21.5481	34
chr2	58155273	58155557	GSE124336_Fernandez_2019_GSM3529865_P0PM_2_S1_P0_eHcn4_2_ATACseq_SRR8368606_peak_71456	62	.	4.27822	8.00919	6.21666	157
chr2	58156997	58157183	GSE124336_Fernandez_2019_GSM3529865_P0PM_2_S1_P0_eHcn4_2_ATACseq_SRR8368606_peak_71457	102	.	5.46661	12.1021	10.2001	61
chr2	58174515	58175107	GSE124336_Fernandez_2019_GSM3529865_P0PM_2_S1_P0_eHcn4_2_ATACseq_SRR8368606_peak_71458	128	.	6.17965	14.7841	12.8255	241
chr2	58175372	58175902	GSE124336_Fernandez_2019_GSM3529865_P0PM_2_S1_P0_eHcn4_2_ATACseq_SRR8368606_peak_71459	505	.	14.2607	52.9208	50.5096	373
chr2	58199579	58199725	GSE124336_Fernandez_2019_GSM3529865_P0PM_2_S1_P0_eHcn4_2_ATACseq_SRR8368606_peak_71460	215	.	8.31876	23.6516	21.5481	82
chr2	58281203	58281391	GSE124336_Fernandez_2019_GSM3529865_P0PM_2_S1_P0_eHcn4_2_ATACseq_SRR8368606_peak_71461	22	.	2.85215	3.87949	2.26414	178
chr2	58282468	58282777	GSE124336_Fernandez_2019_GSM3529865_P0PM_2_S1_P0_eHcn4_2_ATACseq_SRR8368606_peak_71462	137	.	6.41733	15.7114	13.7351	184
chr2	58324336	58324914	GSE124336_Fernandez_2019_GSM3529865_P0PM_2_S1_P0_eHcn4_2_ATACseq_SRR8368606_peak_71463	324	.	10.6955	34.6628	32.425	486
chr2	58352912	58353136	GSE124336_Fernandez_2019_GSM3529865_P0PM_2_S1_P0_eHcn4_2_ATACseq_SRR8368606_peak_71464	110	.	5.70429	12.9788	11.0573	84
chr2	58354352	58354539	GSE124336_Fernandez_2019_GSM3529865_P0PM_2_S1_P0_eHcn4_2_ATACseq_SRR8368606_peak_71465	34	.	3.3275	5.14468	3.46197	98
chr2	58354668	58355275	GSE124336_Fernandez_2019_GSM3529865_P0PM_2_S1_P0_eHcn4_2_ATACseq_SRR8368606_peak_71466	102	.	5.46661	12.1021	10.2001	166
chr2	58357041	58358490	GSE124336_Fernandez_2019_GSM3529865_P0PM_2_S1_P0_eHcn4_2_ATACseq_SRR8368606_peak_71467	479	.	13.7854	50.3833	47.9937	842
chr2	58375987	58376426	GSE124336_Fernandez_2019_GSM3529865_P0PM_2_S1_P0_eHcn4_2_ATACseq_SRR8368606_peak_71468	195	.	7.8434	21.5859	19.512	152
chr2	58459124	58459504	GSE124336_Fernandez_2019_GSM3529865_P0PM_2_S1_P0_eHcn4_2_ATACseq_SRR8368606_peak_71469	128	.	6.17965	14.7841	12.8255	81
chr2	58477089	58477386	GSE124336_Fernandez_2019_GSM3529865_P0PM_2_S1_P0_eHcn4_2_ATACseq_SRR8368606_peak_71470	505	.	14.2607	52.9208	50.5096	46
chr2	58481601	58481878	GSE124336_Fernandez_2019_GSM3529865_P0PM_2_S1_P0_eHcn4_2_ATACseq_SRR8368606_peak_71471	54	.	4.04054	7.2553	5.488	104
chr2	58484275	58485442	GSE124336_Fernandez_2019_GSM3529865_P0PM_2_S1_P0_eHcn4_2_ATACseq_SRR8368606_peak_71472	119	.	5.94197	13.873	11.9327	537
chr2	58487064	58487488	GSE124336_Fernandez_2019_GSM3529865_P0PM_2_S1_P0_eHcn4_2_ATACseq_SRR8368606_peak_71473	156	.	6.89269	17.6123	15.6019	268
chr2	58488432	58489909	GSE124336_Fernandez_2019_GSM3529865_P0PM_2_S1_P0_eHcn4_2_ATACseq_SRR8368606_peak_71474	595	.	15.9245	62.022	59.5372	998
chr2	58495356	58495532	GSE124336_Fernandez_2019_GSM3529865_P0PM_2_S1_P0_eHcn4_2_ATACseq_SRR8368606_peak_71475	54	.	4.04054	7.2553	5.488	119
chr2	58496953	58497466	GSE124336_Fernandez_2019_GSM3529865_P0PM_2_S1_P0_eHcn4_2_ATACseq_SRR8368606_peak_71476	716	.	18.0636	74.1827	71.6075	265
chr2	58503448	58503583	GSE124336_Fernandez_2019_GSM3529865_P0PM_2_S1_P0_eHcn4_2_ATACseq_SRR8368606_peak_71477	54	.	4.04054	7.2553	5.488	72
chr2	58507166	58507698	GSE124336_Fernandez_2019_GSM3529865_P0PM_2_S1_P0_eHcn4_2_ATACseq_SRR8368606_peak_71478	156	.	6.89269	17.6123	15.6019	406
chr2	58509157	58510185	GSE124336_Fernandez_2019_GSM3529865_P0PM_2_S1_P0_eHcn4_2_ATACseq_SRR8368606_peak_71479	358	.	11.4086	38.1624	35.8878	285
chr2	58513227	58513650	GSE124336_Fernandez_2019_GSM3529865_P0PM_2_S1_P0_eHcn4_2_ATACseq_SRR8368606_peak_71480	85	.	4.99126	10.4043	8.54336	86
chr2	58516088	58516537	GSE124336_Fernandez_2019_GSM3529865_P0PM_2_S1_P0_eHcn4_2_ATACseq_SRR8368606_peak_71481	85	.	4.99126	10.4043	8.54336	96
chr2	58517385	58517597	GSE124336_Fernandez_2019_GSM3529865_P0PM_2_S1_P0_eHcn4_2_ATACseq_SRR8368606_peak_71482	34	.	3.3275	5.14468	3.46197	148
chr2	58519198	58519476	GSE124336_Fernandez_2019_GSM3529865_P0PM_2_S1_P0_eHcn4_2_ATACseq_SRR8368606_peak_71483	215	.	8.31876	23.6516	21.5481	94
chr2	58521643	58521878	GSE124336_Fernandez_2019_GSM3529865_P0PM_2_S1_P0_eHcn4_2_ATACseq_SRR8368606_peak_71484	41	.	3.56518	5.82158	4.10883	115
chr2	58531929	58532878	GSE124336_Fernandez_2019_GSM3529865_P0PM_2_S1_P0_eHcn4_2_ATACseq_SRR8368606_peak_71485	1059	.	23.7679	108.734	105.93	530
chr2	58533040	58534143	GSE124336_Fernandez_2019_GSM3529865_P0PM_2_S1_P0_eHcn4_2_ATACseq_SRR8368606_peak_71486	257	.	9.26947	27.9265	25.7666	861
chr2	58535231	58536272	GSE124336_Fernandez_2019_GSM3529865_P0PM_2_S1_P0_eHcn4_2_ATACseq_SRR8368606_peak_71487	430	.	12.8347	45.3982	43.0534	271
chr2	58539316	58539574	GSE124336_Fernandez_2019_GSM3529865_P0PM_2_S1_P0_eHcn4_2_ATACseq_SRR8368606_peak_71488	41	.	3.56518	5.82158	4.10883	231
chr2	58544280	58544800	GSE124336_Fernandez_2019_GSM3529865_P0PM_2_S1_P0_eHcn4_2_ATACseq_SRR8368606_peak_71489	382	.	11.8839	40.5405	38.242	268
chr2	58545029	58545157	GSE124336_Fernandez_2019_GSM3529865_P0PM_2_S1_P0_eHcn4_2_ATACseq_SRR8368606_peak_71490	28	.	3.08982	4.49666	2.84628	4
chr2	58549743	58549988	GSE124336_Fernandez_2019_GSM3529865_P0PM_2_S1_P0_eHcn4_2_ATACseq_SRR8368606_peak_71491	54	.	4.04054	7.2553	5.488	24
chr2	58550440	58550805	GSE124336_Fernandez_2019_GSM3529865_P0PM_2_S1_P0_eHcn4_2_ATACseq_SRR8368606_peak_71492	442	.	13.0723	46.6329	44.2768	236
chr2	58562299	58562440	GSE124336_Fernandez_2019_GSM3529865_P0PM_2_S1_P0_eHcn4_2_ATACseq_SRR8368606_peak_71493	54	.	4.04054	7.2553	5.488	88
chr2	58563973	58564212	GSE124336_Fernandez_2019_GSM3529865_P0PM_2_S1_P0_eHcn4_2_ATACseq_SRR8368606_peak_71494	47	.	3.80286	6.52563	4.78483	103
chr2	58564825	58568845	GSE124336_Fernandez_2019_GSM3529865_P0PM_2_S1_P0_eHcn4_2_ATACseq_SRR8368606_peak_71495	1766	.	34.4634	179.898	176.645	614
chr2	58589695	58589948	GSE124336_Fernandez_2019_GSM3529865_P0PM_2_S1_P0_eHcn4_2_ATACseq_SRR8368606_peak_71496	102	.	5.46661	12.1021	10.2001	167
chr2	58592988	58593135	GSE124336_Fernandez_2019_GSM3529865_P0PM_2_S1_P0_eHcn4_2_ATACseq_SRR8368606_peak_71497	34	.	3.3275	5.14468	3.46197	129
chr2	58608094	58608226	GSE124336_Fernandez_2019_GSM3529865_P0PM_2_S1_P0_eHcn4_2_ATACseq_SRR8368606_peak_71498	28	.	3.08982	4.49666	2.84628	12
chr2	58697609	58697787	GSE124336_Fernandez_2019_GSM3529865_P0PM_2_S1_P0_eHcn4_2_ATACseq_SRR8368606_peak_71502	34	.	3.3275	5.14468	3.46197	5
chr2	58700005	58700316	GSE124336_Fernandez_2019_GSM3529865_P0PM_2_S1_P0_eHcn4_2_ATACseq_SRR8368606_peak_71503	418	.	12.597	44.1715	41.8381	89
chr2	58711691	58712402	GSE124336_Fernandez_2019_GSM3529865_P0PM_2_S1_P0_eHcn4_2_ATACseq_SRR8368606_peak_71504	467	.	13.5477	49.1256	46.7471	480
chr2	58830380	58830640	GSE124336_Fernandez_2019_GSM3529865_P0PM_2_S1_P0_eHcn4_2_ATACseq_SRR8368606_peak_71505	77	.	4.75358	9.58475	7.74564	111
chr2	58907166	58907497	GSE124336_Fernandez_2019_GSM3529865_P0PM_2_S1_P0_eHcn4_2_ATACseq_SRR8368606_peak_71506	165	.	7.13036	18.5849	16.5581	129
chr2	58971136	58972446	GSE124336_Fernandez_2019_GSM3529865_P0PM_2_S1_P0_eHcn4_2_ATACseq_SRR8368606_peak_71507	290	.	9.98251	31.2488	29.0492	587
chr2	59050468	59050694	GSE124336_Fernandez_2019_GSM3529865_P0PM_2_S1_P0_eHcn4_2_ATACseq_SRR8368606_peak_71508	41	.	3.56518	5.82158	4.10883	162
chr2	59160113	59162713	GSE124336_Fernandez_2019_GSM3529865_P0PM_2_S1_P0_eHcn4_2_ATACseq_SRR8368606_peak_71509	2961	.	50.8633	300.405	296.154	1746
chr2	59162875	59163425	GSE124336_Fernandez_2019_GSM3529865_P0PM_2_S1_P0_eHcn4_2_ATACseq_SRR8368606_peak_71510	128	.	6.17965	14.7841	12.8255	109
chr2	59163695	59163881	GSE124336_Fernandez_2019_GSM3529865_P0PM_2_S1_P0_eHcn4_2_ATACseq_SRR8368606_peak_71511	54	.	4.04054	7.2553	5.488	73
chr2	59167914	59168072	GSE124336_Fernandez_2019_GSM3529865_P0PM_2_S1_P0_eHcn4_2_ATACseq_SRR8368606_peak_71512	17	.	2.61447	3.29538	1.71834	35
chr2	59168979	59169147	GSE124336_Fernandez_2019_GSM3529865_P0PM_2_S1_P0_eHcn4_2_ATACseq_SRR8368606_peak_71513	85	.	4.99126	10.4043	8.54336	31
chr2	59188353	59188706	GSE124336_Fernandez_2019_GSM3529865_P0PM_2_S1_P0_eHcn4_2_ATACseq_SRR8368606_peak_71514	236	.	8.79412	25.766	23.6337	131
chr2	59189544	59190553	GSE124336_Fernandez_2019_GSM3529865_P0PM_2_S1_P0_eHcn4_2_ATACseq_SRR8368606_peak_71515	1443	.	29.7099	147.388	144.343	429
chr2	59190923	59191632	GSE124336_Fernandez_2019_GSM3529865_P0PM_2_S1_P0_eHcn4_2_ATACseq_SRR8368606_peak_71516	119	.	5.94197	13.873	11.9327	364
chr2	59192100	59192588	GSE124336_Fernandez_2019_GSM3529865_P0PM_2_S1_P0_eHcn4_2_ATACseq_SRR8368606_peak_71517	69	.	4.5159	8.78605	6.9696	176
chr2	59193195	59193347	GSE124336_Fernandez_2019_GSM3529865_P0PM_2_S1_P0_eHcn4_2_ATACseq_SRR8368606_peak_71518	34	.	3.3275	5.14468	3.46197	116
chr2	59193499	59193801	GSE124336_Fernandez_2019_GSM3529865_P0PM_2_S1_P0_eHcn4_2_ATACseq_SRR8368606_peak_71519	62	.	4.27822	8.00919	6.21666	57
chr2	59195680	59195911	GSE124336_Fernandez_2019_GSM3529865_P0PM_2_S1_P0_eHcn4_2_ATACseq_SRR8368606_peak_71520	34	.	3.3275	5.14468	3.46197	58
chr2	59196067	59196394	GSE124336_Fernandez_2019_GSM3529865_P0PM_2_S1_P0_eHcn4_2_ATACseq_SRR8368606_peak_71521	34	.	3.3275	5.14468	3.46197	174
chr2	59197090	59197409	GSE124336_Fernandez_2019_GSM3529865_P0PM_2_S1_P0_eHcn4_2_ATACseq_SRR8368606_peak_71522	85	.	4.99126	10.4043	8.54336	169
chr2	59200710	59201172	GSE124336_Fernandez_2019_GSM3529865_P0PM_2_S1_P0_eHcn4_2_ATACseq_SRR8368606_peak_71523	93	.	5.22893	11.2437	9.36183	130
chr2	59202803	59203874	GSE124336_Fernandez_2019_GSM3529865_P0PM_2_S1_P0_eHcn4_2_ATACseq_SRR8368606_peak_71524	675	.	17.3506	70.0753	67.5297	672
chr2	59206359	59206915	GSE124336_Fernandez_2019_GSM3529865_P0PM_2_S1_P0_eHcn4_2_ATACseq_SRR8368606_peak_71525	69	.	4.5159	8.78605	6.9696	380
chr2	59207229	59208684	GSE124336_Fernandez_2019_GSM3529865_P0PM_2_S1_P0_eHcn4_2_ATACseq_SRR8368606_peak_71526	1668	.	33.0374	170.011	166.823	242
chr2	59220001	59220905	GSE124336_Fernandez_2019_GSM3529865_P0PM_2_S1_P0_eHcn4_2_ATACseq_SRR8368606_peak_71527	442	.	13.0723	46.6329	44.2768	598
chr2	59229291	59229634	GSE124336_Fernandez_2019_GSM3529865_P0PM_2_S1_P0_eHcn4_2_ATACseq_SRR8368606_peak_71528	93	.	5.22893	11.2437	9.36183	164
chr2	59233095	59234122	GSE124336_Fernandez_2019_GSM3529865_P0PM_2_S1_P0_eHcn4_2_ATACseq_SRR8368606_peak_71529	912	.	21.3911	93.996	91.2859	684
chr2	59234344	59234845	GSE124336_Fernandez_2019_GSM3529865_P0PM_2_S1_P0_eHcn4_2_ATACseq_SRR8368606_peak_71530	102	.	5.46661	12.1021	10.2001	451
chr2	59258577	59259191	GSE124336_Fernandez_2019_GSM3529865_P0PM_2_S1_P0_eHcn4_2_ATACseq_SRR8368606_peak_71531	492	.	14.0231	51.6484	49.248	299
chr2	59265220	59265702	GSE124336_Fernandez_2019_GSM3529865_P0PM_2_S1_P0_eHcn4_2_ATACseq_SRR8368606_peak_71532	382	.	11.8839	40.5405	38.242	262
chr2	59270394	59272045	GSE124336_Fernandez_2019_GSM3529865_P0PM_2_S1_P0_eHcn4_2_ATACseq_SRR8368606_peak_71533	757	.	18.7766	78.3412	75.7364	1174
chr2	59272876	59273017	GSE124336_Fernandez_2019_GSM3529865_P0PM_2_S1_P0_eHcn4_2_ATACseq_SRR8368606_peak_71534	34	.	3.3275	5.14468	3.46197	64
chr2	59278580	59279437	GSE124336_Fernandez_2019_GSM3529865_P0PM_2_S1_P0_eHcn4_2_ATACseq_SRR8368606_peak_71535	621	.	16.3998	64.6817	62.1764	441
chr2	59284314	59286796	GSE124336_Fernandez_2019_GSM3529865_P0PM_2_S1_P0_eHcn4_2_ATACseq_SRR8368606_peak_71536	1668	.	33.0374	170.011	166.823	2142
chr2	59287085	59287377	GSE124336_Fernandez_2019_GSM3529865_P0PM_2_S1_P0_eHcn4_2_ATACseq_SRR8368606_peak_71537	137	.	6.41733	15.7114	13.7351	84
chr2	59293757	59294045	GSE124336_Fernandez_2019_GSM3529865_P0PM_2_S1_P0_eHcn4_2_ATACseq_SRR8368606_peak_71538	41	.	3.56518	5.82158	4.10883	91
chr2	59302410	59302763	GSE124336_Fernandez_2019_GSM3529865_P0PM_2_S1_P0_eHcn4_2_ATACseq_SRR8368606_peak_71539	246	.	9.0318	26.8407	24.6944	234
chr2	59303180	59303395	GSE124336_Fernandez_2019_GSM3529865_P0PM_2_S1_P0_eHcn4_2_ATACseq_SRR8368606_peak_71540	34	.	3.3275	5.14468	3.46197	155
chr2	59306369	59306568	GSE124336_Fernandez_2019_GSM3529865_P0PM_2_S1_P0_eHcn4_2_ATACseq_SRR8368606_peak_71541	85	.	4.99126	10.4043	8.54336	70
chr2	59317300	59317506	GSE124336_Fernandez_2019_GSM3529865_P0PM_2_S1_P0_eHcn4_2_ATACseq_SRR8368606_peak_71542	47	.	3.80286	6.52563	4.78483	45
chr2	59324255	59324500	GSE124336_Fernandez_2019_GSM3529865_P0PM_2_S1_P0_eHcn4_2_ATACseq_SRR8368606_peak_71543	137	.	6.41733	15.7114	13.7351	170
chr2	59361348	59362101	GSE124336_Fernandez_2019_GSM3529865_P0PM_2_S1_P0_eHcn4_2_ATACseq_SRR8368606_peak_71544	119	.	5.94197	13.873	11.9327	76
chr2	59364285	59364789	GSE124336_Fernandez_2019_GSM3529865_P0PM_2_S1_P0_eHcn4_2_ATACseq_SRR8368606_peak_71545	268	.	9.50715	29.0234	26.85	290
chr2	59392171	59392364	GSE124336_Fernandez_2019_GSM3529865_P0PM_2_S1_P0_eHcn4_2_ATACseq_SRR8368606_peak_71546	175	.	7.36804	19.5717	17.5288	87
chr2	59401817	59402101	GSE124336_Fernandez_2019_GSM3529865_P0PM_2_S1_P0_eHcn4_2_ATACseq_SRR8368606_peak_71547	34	.	3.3275	5.14468	3.46197	199
chr2	59406957	59408214	GSE124336_Fernandez_2019_GSM3529865_P0PM_2_S1_P0_eHcn4_2_ATACseq_SRR8368606_peak_71548	1074	.	24.0056	110.232	107.418	681
chr2	59416961	59417110	GSE124336_Fernandez_2019_GSM3529865_P0PM_2_S1_P0_eHcn4_2_ATACseq_SRR8368606_peak_71549	28	.	3.08982	4.49666	2.84628	145
chr2	59417537	59417817	GSE124336_Fernandez_2019_GSM3529865_P0PM_2_S1_P0_eHcn4_2_ATACseq_SRR8368606_peak_71550	69	.	4.5159	8.78605	6.9696	206
chr2	59424689	59425013	GSE124336_Fernandez_2019_GSM3529865_P0PM_2_S1_P0_eHcn4_2_ATACseq_SRR8368606_peak_71551	757	.	18.7766	78.3412	75.7364	221
chr2	59436524	59436657	GSE124336_Fernandez_2019_GSM3529865_P0PM_2_S1_P0_eHcn4_2_ATACseq_SRR8368606_peak_71552	54	.	4.04054	7.2553	5.488	62
chr2	59437975	59439046	GSE124336_Fernandez_2019_GSM3529865_P0PM_2_S1_P0_eHcn4_2_ATACseq_SRR8368606_peak_71553	927	.	21.6288	95.4491	92.7295	140
chr2	59440425	59440708	GSE124336_Fernandez_2019_GSM3529865_P0PM_2_S1_P0_eHcn4_2_ATACseq_SRR8368606_peak_71554	137	.	6.41733	15.7114	13.7351	246
chr2	59471149	59471378	GSE124336_Fernandez_2019_GSM3529865_P0PM_2_S1_P0_eHcn4_2_ATACseq_SRR8368606_peak_71555	47	.	3.80286	6.52563	4.78483	65
chr2	59484324	59484756	GSE124336_Fernandez_2019_GSM3529865_P0PM_2_S1_P0_eHcn4_2_ATACseq_SRR8368606_peak_71556	290	.	9.98251	31.2488	29.0492	305
chr2	59522073	59523026	GSE124336_Fernandez_2019_GSM3529865_P0PM_2_S1_P0_eHcn4_2_ATACseq_SRR8368606_peak_71557	1044	.	23.5302	107.24	104.445	238
chr2	59529735	59530281	GSE124336_Fernandez_2019_GSM3529865_P0PM_2_S1_P0_eHcn4_2_ATACseq_SRR8368606_peak_71558	257	.	9.26947	27.9265	25.7666	346
chr2	59534077	59534770	GSE124336_Fernandez_2019_GSM3529865_P0PM_2_S1_P0_eHcn4_2_ATACseq_SRR8368606_peak_71559	556	.	15.2114	58.081	55.6272	435
chr2	59541251	59541437	GSE124336_Fernandez_2019_GSM3529865_P0PM_2_S1_P0_eHcn4_2_ATACseq_SRR8368606_peak_71560	28	.	3.08982	4.49666	2.84628	42
chr2	59541611	59541937	GSE124336_Fernandez_2019_GSM3529865_P0PM_2_S1_P0_eHcn4_2_ATACseq_SRR8368606_peak_71561	430	.	12.8347	45.3982	43.0534	92
chr2	59599717	59599855	GSE124336_Fernandez_2019_GSM3529865_P0PM_2_S1_P0_eHcn4_2_ATACseq_SRR8368606_peak_71562	62	.	4.27822	8.00919	6.21666	34
chr2	59600016	59600384	GSE124336_Fernandez_2019_GSM3529865_P0PM_2_S1_P0_eHcn4_2_ATACseq_SRR8368606_peak_71563	358	.	11.4086	38.1624	35.8878	288
chr2	59603203	59603790	GSE124336_Fernandez_2019_GSM3529865_P0PM_2_S1_P0_eHcn4_2_ATACseq_SRR8368606_peak_71564	85	.	4.99126	10.4043	8.54336	194
chr2	59608905	59609294	GSE124336_Fernandez_2019_GSM3529865_P0PM_2_S1_P0_eHcn4_2_ATACseq_SRR8368606_peak_71565	102	.	5.46661	12.1021	10.2001	147
chr2	59611139	59614025	GSE124336_Fernandez_2019_GSM3529865_P0PM_2_S1_P0_eHcn4_2_ATACseq_SRR8368606_peak_71566	2341	.	42.5445	237.832	234.155	825
chr2	59616603	59617099	GSE124336_Fernandez_2019_GSM3529865_P0PM_2_S1_P0_eHcn4_2_ATACseq_SRR8368606_peak_71567	290	.	9.98251	31.2488	29.0492	229
chr2	59622521	59622950	GSE124336_Fernandez_2019_GSM3529865_P0PM_2_S1_P0_eHcn4_2_ATACseq_SRR8368606_peak_71568	455	.	13.31	47.8754	45.508	203
chr2	59627909	59629023	GSE124336_Fernandez_2019_GSM3529865_P0PM_2_S1_P0_eHcn4_2_ATACseq_SRR8368606_peak_71569	517	.	14.4984	54.2004	51.7784	396
chr2	59644950	59645270	GSE124336_Fernandez_2019_GSM3529865_P0PM_2_S1_P0_eHcn4_2_ATACseq_SRR8368606_peak_71570	34	.	3.3275	5.14468	3.46197	112
chr2	59645658	59645846	GSE124336_Fernandez_2019_GSM3529865_P0PM_2_S1_P0_eHcn4_2_ATACseq_SRR8368606_peak_71571	492	.	14.0231	51.6484	49.248	62
chr2	59648637	59648772	GSE124336_Fernandez_2019_GSM3529865_P0PM_2_S1_P0_eHcn4_2_ATACseq_SRR8368606_peak_71572	54	.	4.04054	7.2553	5.488	92
chr2	59648982	59649400	GSE124336_Fernandez_2019_GSM3529865_P0PM_2_S1_P0_eHcn4_2_ATACseq_SRR8368606_peak_71573	102	.	5.46661	12.1021	10.2001	290
chr2	59661074	59661524	GSE124336_Fernandez_2019_GSM3529865_P0PM_2_S1_P0_eHcn4_2_ATACseq_SRR8368606_peak_71574	77	.	4.75358	9.58475	7.74564	145
chr2	59664714	59665584	GSE124336_Fernandez_2019_GSM3529865_P0PM_2_S1_P0_eHcn4_2_ATACseq_SRR8368606_peak_71575	225	.	8.55644	24.7029	22.5849	496
chr2	59670087	59671273	GSE124336_Fernandez_2019_GSM3529865_P0PM_2_S1_P0_eHcn4_2_ATACseq_SRR8368606_peak_71576	912	.	21.3911	93.996	91.2859	421
chr2	59675422	59675799	GSE124336_Fernandez_2019_GSM3529865_P0PM_2_S1_P0_eHcn4_2_ATACseq_SRR8368606_peak_71577	47	.	3.80286	6.52563	4.78483	103
chr2	59683439	59683588	GSE124336_Fernandez_2019_GSM3529865_P0PM_2_S1_P0_eHcn4_2_ATACseq_SRR8368606_peak_71578	41	.	3.56518	5.82158	4.10883	74
chr2	59685395	59685581	GSE124336_Fernandez_2019_GSM3529865_P0PM_2_S1_P0_eHcn4_2_ATACseq_SRR8368606_peak_71579	93	.	5.22893	11.2437	9.36183	84
chr2	59693311	59693671	GSE124336_Fernandez_2019_GSM3529865_P0PM_2_S1_P0_eHcn4_2_ATACseq_SRR8368606_peak_71580	69	.	4.5159	8.78605	6.9696	43
chr2	59697802	59698610	GSE124336_Fernandez_2019_GSM3529865_P0PM_2_S1_P0_eHcn4_2_ATACseq_SRR8368606_peak_71581	165	.	7.13036	18.5849	16.5581	320
chr2	59707916	59708688	GSE124336_Fernandez_2019_GSM3529865_P0PM_2_S1_P0_eHcn4_2_ATACseq_SRR8368606_peak_71582	128	.	6.17965	14.7841	12.8255	253
chr2	59713863	59714072	GSE124336_Fernandez_2019_GSM3529865_P0PM_2_S1_P0_eHcn4_2_ATACseq_SRR8368606_peak_71583	62	.	4.27822	8.00919	6.21666	172
chr2	59717757	59718118	GSE124336_Fernandez_2019_GSM3529865_P0PM_2_S1_P0_eHcn4_2_ATACseq_SRR8368606_peak_71584	175	.	7.36804	19.5717	17.5288	156
chr2	59721157	59721862	GSE124336_Fernandez_2019_GSM3529865_P0PM_2_S1_P0_eHcn4_2_ATACseq_SRR8368606_peak_71585	93	.	5.22893	11.2437	9.36183	581
chr2	59731832	59732097	GSE124336_Fernandez_2019_GSM3529865_P0PM_2_S1_P0_eHcn4_2_ATACseq_SRR8368606_peak_71586	93	.	5.22893	11.2437	9.36183	209
chr2	59738001	59738229	GSE124336_Fernandez_2019_GSM3529865_P0PM_2_S1_P0_eHcn4_2_ATACseq_SRR8368606_peak_71587	41	.	3.56518	5.82158	4.10883	68
chr2	59738562	59738725	GSE124336_Fernandez_2019_GSM3529865_P0PM_2_S1_P0_eHcn4_2_ATACseq_SRR8368606_peak_71588	62	.	4.27822	8.00919	6.21666	126
chr2	59745516	59746512	GSE124336_Fernandez_2019_GSM3529865_P0PM_2_S1_P0_eHcn4_2_ATACseq_SRR8368606_peak_71589	335	.	10.9332	35.8201	33.5699	175
chr2	59754062	59754773	GSE124336_Fernandez_2019_GSM3529865_P0PM_2_S1_P0_eHcn4_2_ATACseq_SRR8368606_peak_71590	146	.	6.65501	16.6543	14.6607	526
chr2	59756569	59756851	GSE124336_Fernandez_2019_GSM3529865_P0PM_2_S1_P0_eHcn4_2_ATACseq_SRR8368606_peak_71591	69	.	4.5159	8.78605	6.9696	137
chr2	59757146	59757810	GSE124336_Fernandez_2019_GSM3529865_P0PM_2_S1_P0_eHcn4_2_ATACseq_SRR8368606_peak_71592	119	.	5.94197	13.873	11.9327	58
chr2	59760698	59761139	GSE124336_Fernandez_2019_GSM3529865_P0PM_2_S1_P0_eHcn4_2_ATACseq_SRR8368606_peak_71593	236	.	8.79412	25.766	23.6337	288
chr2	59761408	59761644	GSE124336_Fernandez_2019_GSM3529865_P0PM_2_S1_P0_eHcn4_2_ATACseq_SRR8368606_peak_71594	62	.	4.27822	8.00919	6.21666	91
chr2	59765227	59765515	GSE124336_Fernandez_2019_GSM3529865_P0PM_2_S1_P0_eHcn4_2_ATACseq_SRR8368606_peak_71595	301	.	10.2202	32.3769	30.1644	111
chr2	59768781	59769379	GSE124336_Fernandez_2019_GSM3529865_P0PM_2_S1_P0_eHcn4_2_ATACseq_SRR8368606_peak_71596	246	.	9.0318	26.8407	24.6944	486
chr2	59770817	59771555	GSE124336_Fernandez_2019_GSM3529865_P0PM_2_S1_P0_eHcn4_2_ATACseq_SRR8368606_peak_71597	279	.	9.74483	30.1309	27.9443	328
chr2	59772351	59773017	GSE124336_Fernandez_2019_GSM3529865_P0PM_2_S1_P0_eHcn4_2_ATACseq_SRR8368606_peak_71598	290	.	9.98251	31.2488	29.0492	78
chr2	59783527	59783773	GSE124336_Fernandez_2019_GSM3529865_P0PM_2_S1_P0_eHcn4_2_ATACseq_SRR8368606_peak_71599	215	.	8.31876	23.6516	21.5481	182
chr2	59793485	59793610	GSE124336_Fernandez_2019_GSM3529865_P0PM_2_S1_P0_eHcn4_2_ATACseq_SRR8368606_peak_71600	93	.	5.22893	11.2437	9.36183	56
chr2	59794764	59795147	GSE124336_Fernandez_2019_GSM3529865_P0PM_2_S1_P0_eHcn4_2_ATACseq_SRR8368606_peak_71601	54	.	4.04054	7.2553	5.488	68
chr2	59805722	59806349	GSE124336_Fernandez_2019_GSM3529865_P0PM_2_S1_P0_eHcn4_2_ATACseq_SRR8368606_peak_71602	62	.	4.27822	8.00919	6.21666	476
chr2	59810916	59811710	GSE124336_Fernandez_2019_GSM3529865_P0PM_2_S1_P0_eHcn4_2_ATACseq_SRR8368606_peak_71603	301	.	10.2202	32.3769	30.1644	534
chr2	59813481	59813820	GSE124336_Fernandez_2019_GSM3529865_P0PM_2_S1_P0_eHcn4_2_ATACseq_SRR8368606_peak_71604	85	.	4.99126	10.4043	8.54336	91
chr2	59815332	59816753	GSE124336_Fernandez_2019_GSM3529865_P0PM_2_S1_P0_eHcn4_2_ATACseq_SRR8368606_peak_71605	225	.	8.55644	24.7029	22.5849	254
chr2	59823613	59825759	GSE124336_Fernandez_2019_GSM3529865_P0PM_2_S1_P0_eHcn4_2_ATACseq_SRR8368606_peak_71606	2169	.	40.1677	220.476	216.938	732
chr2	59826594	59827697	GSE124336_Fernandez_2019_GSM3529865_P0PM_2_S1_P0_eHcn4_2_ATACseq_SRR8368606_peak_71607	205	.	8.08108	22.6125	20.5237	307
chr2	59827882	59828040	GSE124336_Fernandez_2019_GSM3529865_P0PM_2_S1_P0_eHcn4_2_ATACseq_SRR8368606_peak_71608	28	.	3.08982	4.49666	2.84628	6
chr2	59828218	59831586	GSE124336_Fernandez_2019_GSM3529865_P0PM_2_S1_P0_eHcn4_2_ATACseq_SRR8368606_peak_71609	2393	.	43.2575	243.087	239.366	1183
chr2	59831835	59832103	GSE124336_Fernandez_2019_GSM3529865_P0PM_2_S1_P0_eHcn4_2_ATACseq_SRR8368606_peak_71610	69	.	4.5159	8.78605	6.9696	73
chr2	59832856	59833504	GSE124336_Fernandez_2019_GSM3529865_P0PM_2_S1_P0_eHcn4_2_ATACseq_SRR8368606_peak_71611	119	.	5.94197	13.873	11.9327	507
chr2	59833822	59834582	GSE124336_Fernandez_2019_GSM3529865_P0PM_2_S1_P0_eHcn4_2_ATACseq_SRR8368606_peak_71612	175	.	7.36804	19.5717	17.5288	482
chr2	59842347	59842912	GSE124336_Fernandez_2019_GSM3529865_P0PM_2_S1_P0_eHcn4_2_ATACseq_SRR8368606_peak_71613	215	.	8.31876	23.6516	21.5481	306
chr2	59844270	59845217	GSE124336_Fernandez_2019_GSM3529865_P0PM_2_S1_P0_eHcn4_2_ATACseq_SRR8368606_peak_71614	85	.	4.99126	10.4043	8.54336	500
chr2	59881474	59881868	GSE124336_Fernandez_2019_GSM3529865_P0PM_2_S1_P0_eHcn4_2_ATACseq_SRR8368606_peak_71615	128	.	6.17965	14.7841	12.8255	164
chr2	59881994	59883215	GSE124336_Fernandez_2019_GSM3529865_P0PM_2_S1_P0_eHcn4_2_ATACseq_SRR8368606_peak_71616	2376	.	43.0199	241.333	237.627	574
chr2	59896418	59896769	GSE124336_Fernandez_2019_GSM3529865_P0PM_2_S1_P0_eHcn4_2_ATACseq_SRR8368606_peak_71617	146	.	6.65501	16.6543	14.6607	192
chr2	59903159	59903574	GSE124336_Fernandez_2019_GSM3529865_P0PM_2_S1_P0_eHcn4_2_ATACseq_SRR8368606_peak_71618	582	.	15.6868	60.7018	58.2272	136
chr2	59919779	59919980	GSE124336_Fernandez_2019_GSM3529865_P0PM_2_S1_P0_eHcn4_2_ATACseq_SRR8368606_peak_71619	28	.	3.08982	4.49666	2.84628	141
chr2	59934444	59934811	GSE124336_Fernandez_2019_GSM3529865_P0PM_2_S1_P0_eHcn4_2_ATACseq_SRR8368606_peak_71620	137	.	6.41733	15.7114	13.7351	297
chr2	59936417	59936669	GSE124336_Fernandez_2019_GSM3529865_P0PM_2_S1_P0_eHcn4_2_ATACseq_SRR8368606_peak_71621	205	.	8.08108	22.6125	20.5237	104
chr2	59951094	59951414	GSE124336_Fernandez_2019_GSM3529865_P0PM_2_S1_P0_eHcn4_2_ATACseq_SRR8368606_peak_71622	77	.	4.75358	9.58475	7.74564	112
chr2	59951883	59952988	GSE124336_Fernandez_2019_GSM3529865_P0PM_2_S1_P0_eHcn4_2_ATACseq_SRR8368606_peak_71623	1965	.	37.3156	199.988	196.599	680
chr2	59953410	59954115	GSE124336_Fernandez_2019_GSM3529865_P0PM_2_S1_P0_eHcn4_2_ATACseq_SRR8368606_peak_71624	268	.	9.50715	29.0234	26.85	436
chr2	59954597	59955306	GSE124336_Fernandez_2019_GSM3529865_P0PM_2_S1_P0_eHcn4_2_ATACseq_SRR8368606_peak_71625	195	.	7.8434	21.5859	19.512	344
chr2	59956026	59956203	GSE124336_Fernandez_2019_GSM3529865_P0PM_2_S1_P0_eHcn4_2_ATACseq_SRR8368606_peak_71626	102	.	5.46661	12.1021	10.2001	118
chr2	59958142	59958998	GSE124336_Fernandez_2019_GSM3529865_P0PM_2_S1_P0_eHcn4_2_ATACseq_SRR8368606_peak_71627	1194	.	25.907	122.37	119.48	566
chr2	59959564	59960917	GSE124336_Fernandez_2019_GSM3529865_P0PM_2_S1_P0_eHcn4_2_ATACseq_SRR8368606_peak_71628	1965	.	37.3156	199.988	196.599	255
chr2	59962111	59963235	GSE124336_Fernandez_2019_GSM3529865_P0PM_2_S1_P0_eHcn4_2_ATACseq_SRR8368606_peak_71629	582	.	15.6868	60.7018	58.2272	669
chr2	59965144	59965369	GSE124336_Fernandez_2019_GSM3529865_P0PM_2_S1_P0_eHcn4_2_ATACseq_SRR8368606_peak_71630	93	.	5.22893	11.2437	9.36183	99
chr2	59966575	59966893	GSE124336_Fernandez_2019_GSM3529865_P0PM_2_S1_P0_eHcn4_2_ATACseq_SRR8368606_peak_71631	28	.	3.08982	4.49666	2.84628	23
chr2	59969129	59969622	GSE124336_Fernandez_2019_GSM3529865_P0PM_2_S1_P0_eHcn4_2_ATACseq_SRR8368606_peak_71632	205	.	8.08108	22.6125	20.5237	275
chr2	59975136	59975286	GSE124336_Fernandez_2019_GSM3529865_P0PM_2_S1_P0_eHcn4_2_ATACseq_SRR8368606_peak_71635	22	.	2.85215	3.87949	2.26414	58
chr2	59979650	59980042	GSE124336_Fernandez_2019_GSM3529865_P0PM_2_S1_P0_eHcn4_2_ATACseq_SRR8368606_peak_71636	165	.	7.13036	18.5849	16.5581	304
chr2	59983506	59984013	GSE124336_Fernandez_2019_GSM3529865_P0PM_2_S1_P0_eHcn4_2_ATACseq_SRR8368606_peak_71637	185	.	7.60572	20.5721	18.5136	178
chr2	59991331	59991595	GSE124336_Fernandez_2019_GSM3529865_P0PM_2_S1_P0_eHcn4_2_ATACseq_SRR8368606_peak_71638	185	.	7.60572	20.5721	18.5136	149
chr2	59992483	59992642	GSE124336_Fernandez_2019_GSM3529865_P0PM_2_S1_P0_eHcn4_2_ATACseq_SRR8368606_peak_71639	41	.	3.56518	5.82158	4.10883	106
chr2	60002783	60003834	GSE124336_Fernandez_2019_GSM3529865_P0PM_2_S1_P0_eHcn4_2_ATACseq_SRR8368606_peak_71640	455	.	13.31	47.8754	45.508	413
chr2	60025609	60025854	GSE124336_Fernandez_2019_GSM3529865_P0PM_2_S1_P0_eHcn4_2_ATACseq_SRR8368606_peak_71641	77	.	4.75358	9.58475	7.74564	33
chr2	60036786	60037536	GSE124336_Fernandez_2019_GSM3529865_P0PM_2_S1_P0_eHcn4_2_ATACseq_SRR8368606_peak_71642	492	.	14.0231	51.6484	49.248	352
chr2	60038524	60038922	GSE124336_Fernandez_2019_GSM3529865_P0PM_2_S1_P0_eHcn4_2_ATACseq_SRR8368606_peak_71643	69	.	4.5159	8.78605	6.9696	204
chr2	60042650	60043033	GSE124336_Fernandez_2019_GSM3529865_P0PM_2_S1_P0_eHcn4_2_ATACseq_SRR8368606_peak_71644	185	.	7.60572	20.5721	18.5136	298
chr2	60046030	60046405	GSE124336_Fernandez_2019_GSM3529865_P0PM_2_S1_P0_eHcn4_2_ATACseq_SRR8368606_peak_71645	128	.	6.17965	14.7841	12.8255	256
chr2	60047456	60047627	GSE124336_Fernandez_2019_GSM3529865_P0PM_2_S1_P0_eHcn4_2_ATACseq_SRR8368606_peak_71646	62	.	4.27822	8.00919	6.21666	92
chr2	60049412	60049548	GSE124336_Fernandez_2019_GSM3529865_P0PM_2_S1_P0_eHcn4_2_ATACseq_SRR8368606_peak_71647	93	.	5.22893	11.2437	9.36183	47
chr2	60051026	60051703	GSE124336_Fernandez_2019_GSM3529865_P0PM_2_S1_P0_eHcn4_2_ATACseq_SRR8368606_peak_71648	430	.	12.8347	45.3982	43.0534	211
chr2	60054145	60054375	GSE124336_Fernandez_2019_GSM3529865_P0PM_2_S1_P0_eHcn4_2_ATACseq_SRR8368606_peak_71649	54	.	4.04054	7.2553	5.488	78
chr2	60054633	60054959	GSE124336_Fernandez_2019_GSM3529865_P0PM_2_S1_P0_eHcn4_2_ATACseq_SRR8368606_peak_71650	41	.	3.56518	5.82158	4.10883	283
chr2	60069875	60070046	GSE124336_Fernandez_2019_GSM3529865_P0PM_2_S1_P0_eHcn4_2_ATACseq_SRR8368606_peak_71651	62	.	4.27822	8.00919	6.21666	95
chr2	60080766	60080959	GSE124336_Fernandez_2019_GSM3529865_P0PM_2_S1_P0_eHcn4_2_ATACseq_SRR8368606_peak_71652	69	.	4.5159	8.78605	6.9696	135
chr2	60082975	60083653	GSE124336_Fernandez_2019_GSM3529865_P0PM_2_S1_P0_eHcn4_2_ATACseq_SRR8368606_peak_71653	165	.	7.13036	18.5849	16.5581	384
chr2	60086124	60086947	GSE124336_Fernandez_2019_GSM3529865_P0PM_2_S1_P0_eHcn4_2_ATACseq_SRR8368606_peak_71654	927	.	21.6288	95.4491	92.7295	259
chr2	60088290	60088824	GSE124336_Fernandez_2019_GSM3529865_P0PM_2_S1_P0_eHcn4_2_ATACseq_SRR8368606_peak_71655	418	.	12.597	44.1715	41.8381	117
chr2	60107292	60107463	GSE124336_Fernandez_2019_GSM3529865_P0PM_2_S1_P0_eHcn4_2_ATACseq_SRR8368606_peak_71656	69	.	4.5159	8.78605	6.9696	49
chr2	60117698	60118430	GSE124336_Fernandez_2019_GSM3529865_P0PM_2_S1_P0_eHcn4_2_ATACseq_SRR8368606_peak_71657	358	.	11.4086	38.1624	35.8878	315
chr2	60118712	60119636	GSE124336_Fernandez_2019_GSM3529865_P0PM_2_S1_P0_eHcn4_2_ATACseq_SRR8368606_peak_71658	430	.	12.8347	45.3982	43.0534	649
chr2	60119931	60120561	GSE124336_Fernandez_2019_GSM3529865_P0PM_2_S1_P0_eHcn4_2_ATACseq_SRR8368606_peak_71659	185	.	7.60572	20.5721	18.5136	234
chr2	60120877	60121093	GSE124336_Fernandez_2019_GSM3529865_P0PM_2_S1_P0_eHcn4_2_ATACseq_SRR8368606_peak_71660	85	.	4.99126	10.4043	8.54336	148
chr2	60121344	60121595	GSE124336_Fernandez_2019_GSM3529865_P0PM_2_S1_P0_eHcn4_2_ATACseq_SRR8368606_peak_71661	47	.	3.80286	6.52563	4.78483	62
chr2	60122149	60124141	GSE124336_Fernandez_2019_GSM3529865_P0PM_2_S1_P0_eHcn4_2_ATACseq_SRR8368606_peak_71662	394	.	12.1216	41.7425	39.4322	206
chr2	60124344	60127261	GSE124336_Fernandez_2019_GSM3529865_P0PM_2_S1_P0_eHcn4_2_ATACseq_SRR8368606_peak_71663	884	.	20.9157	91.1043	88.4133	407
chr2	60132731	60132955	GSE124336_Fernandez_2019_GSM3529865_P0PM_2_S1_P0_eHcn4_2_ATACseq_SRR8368606_peak_71664	69	.	4.5159	8.78605	6.9696	75
chr2	60171921	60172067	GSE124336_Fernandez_2019_GSM3529865_P0PM_2_S1_P0_eHcn4_2_ATACseq_SRR8368606_peak_71665	110	.	5.70429	12.9788	11.0573	58
chr2	60208112	60208694	GSE124336_Fernandez_2019_GSM3529865_P0PM_2_S1_P0_eHcn4_2_ATACseq_SRR8368606_peak_71666	54	.	4.04054	7.2553	5.488	57
chr2	60208982	60211192	GSE124336_Fernandez_2019_GSM3529865_P0PM_2_S1_P0_eHcn4_2_ATACseq_SRR8368606_peak_71667	985	.	22.5795	101.308	98.5508	947
chr2	60215272	60215626	GSE124336_Fernandez_2019_GSM3529865_P0PM_2_S1_P0_eHcn4_2_ATACseq_SRR8368606_peak_71668	47	.	3.80286	6.52563	4.78483	252
chr2	60217342	60217508	GSE124336_Fernandez_2019_GSM3529865_P0PM_2_S1_P0_eHcn4_2_ATACseq_SRR8368606_peak_71669	41	.	3.56518	5.82158	4.10883	123
chr2	60217716	60218026	GSE124336_Fernandez_2019_GSM3529865_P0PM_2_S1_P0_eHcn4_2_ATACseq_SRR8368606_peak_71670	77	.	4.75358	9.58475	7.74564	244
chr2	60221211	60221581	GSE124336_Fernandez_2019_GSM3529865_P0PM_2_S1_P0_eHcn4_2_ATACseq_SRR8368606_peak_71671	93	.	5.22893	11.2437	9.36183	216
chr2	60232799	60233619	GSE124336_Fernandez_2019_GSM3529865_P0PM_2_S1_P0_eHcn4_2_ATACseq_SRR8368606_peak_71672	382	.	11.8839	40.5405	38.242	566
chr2	60247147	60247279	GSE124336_Fernandez_2019_GSM3529865_P0PM_2_S1_P0_eHcn4_2_ATACseq_SRR8368606_peak_71673	77	.	4.75358	9.58475	7.74564	35
chr2	60260972	60261355	GSE124336_Fernandez_2019_GSM3529865_P0PM_2_S1_P0_eHcn4_2_ATACseq_SRR8368606_peak_71674	268	.	9.50715	29.0234	26.85	181
chr2	60267728	60267876	GSE124336_Fernandez_2019_GSM3529865_P0PM_2_S1_P0_eHcn4_2_ATACseq_SRR8368606_peak_71675	22	.	2.85215	3.87949	2.26414	59
chr2	60283814	60284508	GSE124336_Fernandez_2019_GSM3529865_P0PM_2_S1_P0_eHcn4_2_ATACseq_SRR8368606_peak_71676	442	.	13.0723	46.6329	44.2768	364
chr2	60351935	60352092	GSE124336_Fernandez_2019_GSM3529865_P0PM_2_S1_P0_eHcn4_2_ATACseq_SRR8368606_peak_71677	34	.	3.3275	5.14468	3.46197	66
chr2	60353414	60354090	GSE124336_Fernandez_2019_GSM3529865_P0PM_2_S1_P0_eHcn4_2_ATACseq_SRR8368606_peak_71678	312	.	10.4579	33.515	31.2897	212
chr2	60354224	60354412	GSE124336_Fernandez_2019_GSM3529865_P0PM_2_S1_P0_eHcn4_2_ATACseq_SRR8368606_peak_71679	34	.	3.3275	5.14468	3.46197	167
chr2	60354785	60354965	GSE124336_Fernandez_2019_GSM3529865_P0PM_2_S1_P0_eHcn4_2_ATACseq_SRR8368606_peak_71680	17	.	2.61447	3.29538	1.71834	131
chr2	60365945	60366164	GSE124336_Fernandez_2019_GSM3529865_P0PM_2_S1_P0_eHcn4_2_ATACseq_SRR8368606_peak_71681	137	.	6.41733	15.7114	13.7351	68
chr2	60382932	60383634	GSE124336_Fernandez_2019_GSM3529865_P0PM_2_S1_P0_eHcn4_2_ATACseq_SRR8368606_peak_71682	1134	.	24.9563	116.268	113.416	364
chr2	60384869	60385073	GSE124336_Fernandez_2019_GSM3529865_P0PM_2_S1_P0_eHcn4_2_ATACseq_SRR8368606_peak_71683	324	.	10.6955	34.6628	32.425	87
chr2	60418029	60418435	GSE124336_Fernandez_2019_GSM3529865_P0PM_2_S1_P0_eHcn4_2_ATACseq_SRR8368606_peak_71684	855	.	20.4404	88.2322	85.5603	234
chr2	60441903	60442144	GSE124336_Fernandez_2019_GSM3529865_P0PM_2_S1_P0_eHcn4_2_ATACseq_SRR8368606_peak_71685	195	.	7.8434	21.5859	19.512	158
chr2	60478524	60479238	GSE124336_Fernandez_2019_GSM3529865_P0PM_2_S1_P0_eHcn4_2_ATACseq_SRR8368606_peak_71686	582	.	15.6868	60.7018	58.2272	461
chr2	60501050	60501259	GSE124336_Fernandez_2019_GSM3529865_P0PM_2_S1_P0_eHcn4_2_ATACseq_SRR8368606_peak_71687	110	.	5.70429	12.9788	11.0573	88
chr2	60504854	60505894	GSE124336_Fernandez_2019_GSM3529865_P0PM_2_S1_P0_eHcn4_2_ATACseq_SRR8368606_peak_71688	884	.	20.9157	91.1043	88.4133	613
chr2	60510449	60510636	GSE124336_Fernandez_2019_GSM3529865_P0PM_2_S1_P0_eHcn4_2_ATACseq_SRR8368606_peak_71689	128	.	6.17965	14.7841	12.8255	114
chr2	60515877	60516131	GSE124336_Fernandez_2019_GSM3529865_P0PM_2_S1_P0_eHcn4_2_ATACseq_SRR8368606_peak_71690	119	.	5.94197	13.873	11.9327	86
chr2	60551695	60552064	GSE124336_Fernandez_2019_GSM3529865_P0PM_2_S1_P0_eHcn4_2_ATACseq_SRR8368606_peak_71691	175	.	7.36804	19.5717	17.5288	160
chr2	60552593	60553732	GSE124336_Fernandez_2019_GSM3529865_P0PM_2_S1_P0_eHcn4_2_ATACseq_SRR8368606_peak_71692	455	.	13.31	47.8754	45.508	993
chr2	60608111	60608412	GSE124336_Fernandez_2019_GSM3529865_P0PM_2_S1_P0_eHcn4_2_ATACseq_SRR8368606_peak_71693	268	.	9.50715	29.0234	26.85	73
chr2	60624507	60625026	GSE124336_Fernandez_2019_GSM3529865_P0PM_2_S1_P0_eHcn4_2_ATACseq_SRR8368606_peak_71694	137	.	6.41733	15.7114	13.7351	290
chr2	60636477	60637810	GSE124336_Fernandez_2019_GSM3529865_P0PM_2_S1_P0_eHcn4_2_ATACseq_SRR8368606_peak_71695	1349	.	28.2838	137.896	134.909	880
chr2	60639627	60641087	GSE124336_Fernandez_2019_GSM3529865_P0PM_2_S1_P0_eHcn4_2_ATACseq_SRR8368606_peak_71696	430	.	12.8347	45.3982	43.0534	816
chr2	60652294	60652813	GSE124336_Fernandez_2019_GSM3529865_P0PM_2_S1_P0_eHcn4_2_ATACseq_SRR8368606_peak_71697	716	.	18.0636	74.1827	71.6075	235
chr2	60677644	60677810	GSE124336_Fernandez_2019_GSM3529865_P0PM_2_S1_P0_eHcn4_2_ATACseq_SRR8368606_peak_71698	34	.	3.3275	5.14468	3.46197	114
chr2	60682679	60682837	GSE124336_Fernandez_2019_GSM3529865_P0PM_2_S1_P0_eHcn4_2_ATACseq_SRR8368606_peak_71699	17	.	2.61447	3.29538	1.71834	84
chr2	60688907	60689580	GSE124336_Fernandez_2019_GSM3529865_P0PM_2_S1_P0_eHcn4_2_ATACseq_SRR8368606_peak_71700	1411	.	29.2345	144.21	141.184	333
chr2	60697620	60698810	GSE124336_Fernandez_2019_GSM3529865_P0PM_2_S1_P0_eHcn4_2_ATACseq_SRR8368606_peak_71701	1491	.	30.4229	152.181	149.106	618
chr2	60702932	60703828	GSE124336_Fernandez_2019_GSM3529865_P0PM_2_S1_P0_eHcn4_2_ATACseq_SRR8368606_peak_71702	418	.	12.597	44.1715	41.8381	507
chr2	60706580	60707147	GSE124336_Fernandez_2019_GSM3529865_P0PM_2_S1_P0_eHcn4_2_ATACseq_SRR8368606_peak_71703	268	.	9.50715	29.0234	26.85	349
chr2	60711139	60711765	GSE124336_Fernandez_2019_GSM3529865_P0PM_2_S1_P0_eHcn4_2_ATACseq_SRR8368606_peak_71704	77	.	4.75358	9.58475	7.74564	480
chr2	60712371	60713401	GSE124336_Fernandez_2019_GSM3529865_P0PM_2_S1_P0_eHcn4_2_ATACseq_SRR8368606_peak_71705	137	.	6.41733	15.7114	13.7351	654
chr2	60717271	60717533	GSE124336_Fernandez_2019_GSM3529865_P0PM_2_S1_P0_eHcn4_2_ATACseq_SRR8368606_peak_71706	41	.	3.56518	5.82158	4.10883	62
chr2	60719652	60721581	GSE124336_Fernandez_2019_GSM3529865_P0PM_2_S1_P0_eHcn4_2_ATACseq_SRR8368606_peak_71707	2586	.	45.872	262.535	258.642	753
chr2	60722207	60723472	GSE124336_Fernandez_2019_GSM3529865_P0PM_2_S1_P0_eHcn4_2_ATACseq_SRR8368606_peak_71708	1587	.	31.849	161.858	158.722	503
chr2	60729808	60730492	GSE124336_Fernandez_2019_GSM3529865_P0PM_2_S1_P0_eHcn4_2_ATACseq_SRR8368606_peak_71709	785	.	19.252	81.1409	78.5169	380
chr2	60730872	60731367	GSE124336_Fernandez_2019_GSM3529865_P0PM_2_S1_P0_eHcn4_2_ATACseq_SRR8368606_peak_71710	290	.	9.98251	31.2488	29.0492	280
chr2	60739678	60740562	GSE124336_Fernandez_2019_GSM3529865_P0PM_2_S1_P0_eHcn4_2_ATACseq_SRR8368606_peak_71711	505	.	14.2607	52.9208	50.5096	328
chr2	60744673	60744971	GSE124336_Fernandez_2019_GSM3529865_P0PM_2_S1_P0_eHcn4_2_ATACseq_SRR8368606_peak_71712	215	.	8.31876	23.6516	21.5481	144
chr2	60746670	60748181	GSE124336_Fernandez_2019_GSM3529865_P0PM_2_S1_P0_eHcn4_2_ATACseq_SRR8368606_peak_71713	757	.	18.7766	78.3412	75.7364	331
chr2	60763551	60763801	GSE124336_Fernandez_2019_GSM3529865_P0PM_2_S1_P0_eHcn4_2_ATACseq_SRR8368606_peak_71714	47	.	3.80286	6.52563	4.78483	51
chr2	60763970	60764119	GSE124336_Fernandez_2019_GSM3529865_P0PM_2_S1_P0_eHcn4_2_ATACseq_SRR8368606_peak_71715	28	.	3.08982	4.49666	2.84628	30
chr2	60766178	60766464	GSE124336_Fernandez_2019_GSM3529865_P0PM_2_S1_P0_eHcn4_2_ATACseq_SRR8368606_peak_71716	47	.	3.80286	6.52563	4.78483	154
chr2	60773534	60774170	GSE124336_Fernandez_2019_GSM3529865_P0PM_2_S1_P0_eHcn4_2_ATACseq_SRR8368606_peak_71717	927	.	21.6288	95.4491	92.7295	206
chr2	60794449	60794660	GSE124336_Fernandez_2019_GSM3529865_P0PM_2_S1_P0_eHcn4_2_ATACseq_SRR8368606_peak_71718	47	.	3.80286	6.52563	4.78483	47
chr2	60797389	60797545	GSE124336_Fernandez_2019_GSM3529865_P0PM_2_S1_P0_eHcn4_2_ATACseq_SRR8368606_peak_71719	47	.	3.80286	6.52563	4.78483	59
chr2	60799760	60800175	GSE124336_Fernandez_2019_GSM3529865_P0PM_2_S1_P0_eHcn4_2_ATACseq_SRR8368606_peak_71720	77	.	4.75358	9.58475	7.74564	357
chr2	60800992	60801461	GSE124336_Fernandez_2019_GSM3529865_P0PM_2_S1_P0_eHcn4_2_ATACseq_SRR8368606_peak_71721	69	.	4.5159	8.78605	6.9696	390
chr2	60802228	60802844	GSE124336_Fernandez_2019_GSM3529865_P0PM_2_S1_P0_eHcn4_2_ATACseq_SRR8368606_peak_71722	467	.	13.5477	49.1256	46.7471	225
chr2	60807822	60807994	GSE124336_Fernandez_2019_GSM3529865_P0PM_2_S1_P0_eHcn4_2_ATACseq_SRR8368606_peak_71723	28	.	3.08982	4.49666	2.84628	106
chr2	60809753	60809892	GSE124336_Fernandez_2019_GSM3529865_P0PM_2_S1_P0_eHcn4_2_ATACseq_SRR8368606_peak_71724	41	.	3.56518	5.82158	4.10883	119
chr2	60810589	60810933	GSE124336_Fernandez_2019_GSM3529865_P0PM_2_S1_P0_eHcn4_2_ATACseq_SRR8368606_peak_71725	246	.	9.0318	26.8407	24.6944	167
chr2	60812995	60813141	GSE124336_Fernandez_2019_GSM3529865_P0PM_2_S1_P0_eHcn4_2_ATACseq_SRR8368606_peak_71726	69	.	4.5159	8.78605	6.9696	92
chr2	60814505	60815138	GSE124336_Fernandez_2019_GSM3529865_P0PM_2_S1_P0_eHcn4_2_ATACseq_SRR8368606_peak_71727	215	.	8.31876	23.6516	21.5481	425
chr2	60821571	60821843	GSE124336_Fernandez_2019_GSM3529865_P0PM_2_S1_P0_eHcn4_2_ATACseq_SRR8368606_peak_71728	77	.	4.75358	9.58475	7.74564	37
chr2	60825919	60826076	GSE124336_Fernandez_2019_GSM3529865_P0PM_2_S1_P0_eHcn4_2_ATACseq_SRR8368606_peak_71729	28	.	3.08982	4.49666	2.84628	60
chr2	60826546	60826917	GSE124336_Fernandez_2019_GSM3529865_P0PM_2_S1_P0_eHcn4_2_ATACseq_SRR8368606_peak_71730	165	.	7.13036	18.5849	16.5581	77
chr2	60833673	60834761	GSE124336_Fernandez_2019_GSM3529865_P0PM_2_S1_P0_eHcn4_2_ATACseq_SRR8368606_peak_71731	236	.	8.79412	25.766	23.6337	828
chr2	60837085	60837342	GSE124336_Fernandez_2019_GSM3529865_P0PM_2_S1_P0_eHcn4_2_ATACseq_SRR8368606_peak_71732	41	.	3.56518	5.82158	4.10883	174
chr2	60838668	60838939	GSE124336_Fernandez_2019_GSM3529865_P0PM_2_S1_P0_eHcn4_2_ATACseq_SRR8368606_peak_71733	62	.	4.27822	8.00919	6.21666	169
chr2	60840612	60841271	GSE124336_Fernandez_2019_GSM3529865_P0PM_2_S1_P0_eHcn4_2_ATACseq_SRR8368606_peak_71734	517	.	14.4984	54.2004	51.7784	515
chr2	60842857	60843306	GSE124336_Fernandez_2019_GSM3529865_P0PM_2_S1_P0_eHcn4_2_ATACseq_SRR8368606_peak_71735	335	.	10.9332	35.8201	33.5699	249
chr2	60845500	60845650	GSE124336_Fernandez_2019_GSM3529865_P0PM_2_S1_P0_eHcn4_2_ATACseq_SRR8368606_peak_71736	69	.	4.5159	8.78605	6.9696	135
chr2	60854816	60855747	GSE124336_Fernandez_2019_GSM3529865_P0PM_2_S1_P0_eHcn4_2_ATACseq_SRR8368606_peak_71737	1538	.	31.1359	157.005	153.9	447
chr2	60856231	60856369	GSE124336_Fernandez_2019_GSM3529865_P0PM_2_S1_P0_eHcn4_2_ATACseq_SRR8368606_peak_71738	17	.	2.61447	3.29538	1.71834	26
chr2	60863070	60863316	GSE124336_Fernandez_2019_GSM3529865_P0PM_2_S1_P0_eHcn4_2_ATACseq_SRR8368606_peak_71739	54	.	4.04054	7.2553	5.488	203
chr2	60863631	60864225	GSE124336_Fernandez_2019_GSM3529865_P0PM_2_S1_P0_eHcn4_2_ATACseq_SRR8368606_peak_71740	1317	.	27.8084	134.76	131.793	422
chr2	60864428	60865258	GSE124336_Fernandez_2019_GSM3529865_P0PM_2_S1_P0_eHcn4_2_ATACseq_SRR8368606_peak_71741	102	.	5.46661	12.1021	10.2001	32
chr2	60869071	60869406	GSE124336_Fernandez_2019_GSM3529865_P0PM_2_S1_P0_eHcn4_2_ATACseq_SRR8368606_peak_71742	119	.	5.94197	13.873	11.9327	63
chr2	60870833	60871377	GSE124336_Fernandez_2019_GSM3529865_P0PM_2_S1_P0_eHcn4_2_ATACseq_SRR8368606_peak_71743	569	.	15.4491	59.3881	56.9239	441
chr2	60872169	60872898	GSE124336_Fernandez_2019_GSM3529865_P0PM_2_S1_P0_eHcn4_2_ATACseq_SRR8368606_peak_71744	1194	.	25.907	122.37	119.48	408
chr2	60877500	60877971	GSE124336_Fernandez_2019_GSM3529865_P0PM_2_S1_P0_eHcn4_2_ATACseq_SRR8368606_peak_71745	85	.	4.99126	10.4043	8.54336	135
chr2	60879312	60879749	GSE124336_Fernandez_2019_GSM3529865_P0PM_2_S1_P0_eHcn4_2_ATACseq_SRR8368606_peak_71746	85	.	4.99126	10.4043	8.54336	226
chr2	60879925	60880237	GSE124336_Fernandez_2019_GSM3529865_P0PM_2_S1_P0_eHcn4_2_ATACseq_SRR8368606_peak_71747	85	.	4.99126	10.4043	8.54336	241
chr2	60880841	60881914	GSE124336_Fernandez_2019_GSM3529865_P0PM_2_S1_P0_eHcn4_2_ATACseq_SRR8368606_peak_71748	324	.	10.6955	34.6628	32.425	254
chr2	60884137	60884795	GSE124336_Fernandez_2019_GSM3529865_P0PM_2_S1_P0_eHcn4_2_ATACseq_SRR8368606_peak_71749	85	.	4.99126	10.4043	8.54336	56
chr2	60901509	60902126	GSE124336_Fernandez_2019_GSM3529865_P0PM_2_S1_P0_eHcn4_2_ATACseq_SRR8368606_peak_71750	69	.	4.5159	8.78605	6.9696	203
chr2	60902575	60902747	GSE124336_Fernandez_2019_GSM3529865_P0PM_2_S1_P0_eHcn4_2_ATACseq_SRR8368606_peak_71751	156	.	6.89269	17.6123	15.6019	121
chr2	60905329	60905566	GSE124336_Fernandez_2019_GSM3529865_P0PM_2_S1_P0_eHcn4_2_ATACseq_SRR8368606_peak_71752	195	.	7.8434	21.5859	19.512	125
chr2	60907885	60908393	GSE124336_Fernandez_2019_GSM3529865_P0PM_2_S1_P0_eHcn4_2_ATACseq_SRR8368606_peak_71753	128	.	6.17965	14.7841	12.8255	348
chr2	60910771	60911441	GSE124336_Fernandez_2019_GSM3529865_P0PM_2_S1_P0_eHcn4_2_ATACseq_SRR8368606_peak_71754	841	.	20.2027	86.8037	84.1414	290
chr2	60914795	60915289	GSE124336_Fernandez_2019_GSM3529865_P0PM_2_S1_P0_eHcn4_2_ATACseq_SRR8368606_peak_71755	156	.	6.89269	17.6123	15.6019	268
chr2	60916335	60916474	GSE124336_Fernandez_2019_GSM3529865_P0PM_2_S1_P0_eHcn4_2_ATACseq_SRR8368606_peak_71756	34	.	3.3275	5.14468	3.46197	44
chr2	60920186	60920409	GSE124336_Fernandez_2019_GSM3529865_P0PM_2_S1_P0_eHcn4_2_ATACseq_SRR8368606_peak_71757	290	.	9.98251	31.2488	29.0492	115
chr2	60922405	60922635	GSE124336_Fernandez_2019_GSM3529865_P0PM_2_S1_P0_eHcn4_2_ATACseq_SRR8368606_peak_71758	102	.	5.46661	12.1021	10.2001	116
chr2	60923318	60923670	GSE124336_Fernandez_2019_GSM3529865_P0PM_2_S1_P0_eHcn4_2_ATACseq_SRR8368606_peak_71759	175	.	7.36804	19.5717	17.5288	144
chr2	60932187	60932497	GSE124336_Fernandez_2019_GSM3529865_P0PM_2_S1_P0_eHcn4_2_ATACseq_SRR8368606_peak_71760	69	.	4.5159	8.78605	6.9696	53
chr2	60940042	60940822	GSE124336_Fernandez_2019_GSM3529865_P0PM_2_S1_P0_eHcn4_2_ATACseq_SRR8368606_peak_71761	394	.	12.1216	41.7425	39.4322	432
chr2	60948170	60948457	GSE124336_Fernandez_2019_GSM3529865_P0PM_2_S1_P0_eHcn4_2_ATACseq_SRR8368606_peak_71762	110	.	5.70429	12.9788	11.0573	136
chr2	60960143	60960447	GSE124336_Fernandez_2019_GSM3529865_P0PM_2_S1_P0_eHcn4_2_ATACseq_SRR8368606_peak_71763	47	.	3.80286	6.52563	4.78483	106
chr2	60961281	60961658	GSE124336_Fernandez_2019_GSM3529865_P0PM_2_S1_P0_eHcn4_2_ATACseq_SRR8368606_peak_71764	165	.	7.13036	18.5849	16.5581	158
chr2	60961789	60964184	GSE124336_Fernandez_2019_GSM3529865_P0PM_2_S1_P0_eHcn4_2_ATACseq_SRR8368606_peak_71765	1603	.	32.0866	163.482	160.336	758
chr2	60973676	60973944	GSE124336_Fernandez_2019_GSM3529865_P0PM_2_S1_P0_eHcn4_2_ATACseq_SRR8368606_peak_71766	165	.	7.13036	18.5849	16.5581	201
chr2	60978561	60979642	GSE124336_Fernandez_2019_GSM3529865_P0PM_2_S1_P0_eHcn4_2_ATACseq_SRR8368606_peak_71767	1089	.	24.2432	111.735	108.911	569
chr2	60986249	60986671	GSE124336_Fernandez_2019_GSM3529865_P0PM_2_S1_P0_eHcn4_2_ATACseq_SRR8368606_peak_71768	185	.	7.60572	20.5721	18.5136	249
chr2	60986926	60987133	GSE124336_Fernandez_2019_GSM3529865_P0PM_2_S1_P0_eHcn4_2_ATACseq_SRR8368606_peak_71769	34	.	3.3275	5.14468	3.46197	7
chr2	61013226	61013366	GSE124336_Fernandez_2019_GSM3529865_P0PM_2_S1_P0_eHcn4_2_ATACseq_SRR8368606_peak_71770	47	.	3.80286	6.52563	4.78483	39
chr2	61045571	61045753	GSE124336_Fernandez_2019_GSM3529865_P0PM_2_S1_P0_eHcn4_2_ATACseq_SRR8368606_peak_71771	62	.	4.27822	8.00919	6.21666	138
chr2	61046289	61046488	GSE124336_Fernandez_2019_GSM3529865_P0PM_2_S1_P0_eHcn4_2_ATACseq_SRR8368606_peak_71772	22	.	2.85215	3.87949	2.26414	48
chr2	61058936	61059109	GSE124336_Fernandez_2019_GSM3529865_P0PM_2_S1_P0_eHcn4_2_ATACseq_SRR8368606_peak_71773	54	.	4.04054	7.2553	5.488	64
chr2	61071098	61071322	GSE124336_Fernandez_2019_GSM3529865_P0PM_2_S1_P0_eHcn4_2_ATACseq_SRR8368606_peak_71774	93	.	5.22893	11.2437	9.36183	47
chr2	61104984	61105383	GSE124336_Fernandez_2019_GSM3529865_P0PM_2_S1_P0_eHcn4_2_ATACseq_SRR8368606_peak_71775	102	.	5.46661	12.1021	10.2001	279
chr2	61109663	61109906	GSE124336_Fernandez_2019_GSM3529865_P0PM_2_S1_P0_eHcn4_2_ATACseq_SRR8368606_peak_71776	102	.	5.46661	12.1021	10.2001	95
chr2	61134993	61135736	GSE124336_Fernandez_2019_GSM3529865_P0PM_2_S1_P0_eHcn4_2_ATACseq_SRR8368606_peak_71777	146	.	6.65501	16.6543	14.6607	116
chr2	61138762	61139731	GSE124336_Fernandez_2019_GSM3529865_P0PM_2_S1_P0_eHcn4_2_ATACseq_SRR8368606_peak_71778	165	.	7.13036	18.5849	16.5581	445
chr2	61199907	61200269	GSE124336_Fernandez_2019_GSM3529865_P0PM_2_S1_P0_eHcn4_2_ATACseq_SRR8368606_peak_71779	156	.	6.89269	17.6123	15.6019	277
chr2	61221795	61222134	GSE124336_Fernandez_2019_GSM3529865_P0PM_2_S1_P0_eHcn4_2_ATACseq_SRR8368606_peak_71780	215	.	8.31876	23.6516	21.5481	114
chr2	61308287	61308606	GSE124336_Fernandez_2019_GSM3529865_P0PM_2_S1_P0_eHcn4_2_ATACseq_SRR8368606_peak_71781	156	.	6.89269	17.6123	15.6019	90
chr2	61341414	61341692	GSE124336_Fernandez_2019_GSM3529865_P0PM_2_S1_P0_eHcn4_2_ATACseq_SRR8368606_peak_71782	335	.	10.9332	35.8201	33.5699	84
chr2	61396771	61396995	GSE124336_Fernandez_2019_GSM3529865_P0PM_2_S1_P0_eHcn4_2_ATACseq_SRR8368606_peak_71783	47	.	3.80286	6.52563	4.78483	96
chr2	61398446	61399239	GSE124336_Fernandez_2019_GSM3529865_P0PM_2_S1_P0_eHcn4_2_ATACseq_SRR8368606_peak_71784	418	.	12.597	44.1715	41.8381	313
chr2	61401479	61403680	GSE124336_Fernandez_2019_GSM3529865_P0PM_2_S1_P0_eHcn4_2_ATACseq_SRR8368606_peak_71785	970	.	22.3418	99.8365	97.0885	486
chr2	61413509	61413662	GSE124336_Fernandez_2019_GSM3529865_P0PM_2_S1_P0_eHcn4_2_ATACseq_SRR8368606_peak_71786	47	.	3.80286	6.52563	4.78483	84
chr2	61453146	61454948	GSE124336_Fernandez_2019_GSM3529865_P0PM_2_S1_P0_eHcn4_2_ATACseq_SRR8368606_peak_71787	2203	.	40.6431	223.927	220.362	783
chr2	61462234	61462778	GSE124336_Fernandez_2019_GSM3529865_P0PM_2_S1_P0_eHcn4_2_ATACseq_SRR8368606_peak_71788	165	.	7.13036	18.5849	16.5581	211
chr2	61465054	61465534	GSE124336_Fernandez_2019_GSM3529865_P0PM_2_S1_P0_eHcn4_2_ATACseq_SRR8368606_peak_71789	455	.	13.31	47.8754	45.508	341
chr2	61493576	61494806	GSE124336_Fernandez_2019_GSM3529865_P0PM_2_S1_P0_eHcn4_2_ATACseq_SRR8368606_peak_71790	569	.	15.4491	59.3881	56.9239	945
chr2	61592782	61594286	GSE124336_Fernandez_2019_GSM3529865_P0PM_2_S1_P0_eHcn4_2_ATACseq_SRR8368606_peak_71791	2411	.	43.4952	244.843	241.108	336
chr2	61643100	61643383	GSE124336_Fernandez_2019_GSM3529865_P0PM_2_S1_P0_eHcn4_2_ATACseq_SRR8368606_peak_71792	195	.	7.8434	21.5859	19.512	37
chr2	61655289	61656015	GSE124336_Fernandez_2019_GSM3529865_P0PM_2_S1_P0_eHcn4_2_ATACseq_SRR8368606_peak_71793	246	.	9.0318	26.8407	24.6944	529
chr2	61656365	61657105	GSE124336_Fernandez_2019_GSM3529865_P0PM_2_S1_P0_eHcn4_2_ATACseq_SRR8368606_peak_71794	479	.	13.7854	50.3833	47.9937	213
chr2	61668302	61668523	GSE124336_Fernandez_2019_GSM3529865_P0PM_2_S1_P0_eHcn4_2_ATACseq_SRR8368606_peak_71795	119	.	5.94197	13.873	11.9327	128
chr2	61711342	61712199	GSE124336_Fernandez_2019_GSM3529865_P0PM_2_S1_P0_eHcn4_2_ATACseq_SRR8368606_peak_71796	1882	.	36.1272	191.567	188.237	420
chr2	61804690	61805801	GSE124336_Fernandez_2019_GSM3529865_P0PM_2_S1_P0_eHcn4_2_ATACseq_SRR8368606_peak_71797	77	.	4.75358	9.58475	7.74564	947
chr2	61807077	61807521	GSE124336_Fernandez_2019_GSM3529865_P0PM_2_S1_P0_eHcn4_2_ATACseq_SRR8368606_peak_71798	110	.	5.70429	12.9788	11.0573	184
chr2	61811598	61812568	GSE124336_Fernandez_2019_GSM3529865_P0PM_2_S1_P0_eHcn4_2_ATACseq_SRR8368606_peak_71799	335	.	10.9332	35.8201	33.5699	699
chr2	61815083	61815322	GSE124336_Fernandez_2019_GSM3529865_P0PM_2_S1_P0_eHcn4_2_ATACseq_SRR8368606_peak_71800	47	.	3.80286	6.52563	4.78483	49
chr2	61815673	61816200	GSE124336_Fernandez_2019_GSM3529865_P0PM_2_S1_P0_eHcn4_2_ATACseq_SRR8368606_peak_71801	62	.	4.27822	8.00919	6.21666	293
chr2	61967834	61967960	GSE124336_Fernandez_2019_GSM3529865_P0PM_2_S1_P0_eHcn4_2_ATACseq_SRR8368606_peak_71802	62	.	4.27822	8.00919	6.21666	83
chr2	62047469	62047720	GSE124336_Fernandez_2019_GSM3529865_P0PM_2_S1_P0_eHcn4_2_ATACseq_SRR8368606_peak_71803	77	.	4.75358	9.58475	7.74564	44
chr2	62150849	62151164	GSE124336_Fernandez_2019_GSM3529865_P0PM_2_S1_P0_eHcn4_2_ATACseq_SRR8368606_peak_71804	324	.	10.6955	34.6628	32.425	136
chr2	62278765	62279490	GSE124336_Fernandez_2019_GSM3529865_P0PM_2_S1_P0_eHcn4_2_ATACseq_SRR8368606_peak_71805	556	.	15.2114	58.081	55.6272	167
chr2	62323134	62323642	GSE124336_Fernandez_2019_GSM3529865_P0PM_2_S1_P0_eHcn4_2_ATACseq_SRR8368606_peak_71806	370	.	11.6463	39.3471	37.0605	305
chr2	62325375	62325806	GSE124336_Fernandez_2019_GSM3529865_P0PM_2_S1_P0_eHcn4_2_ATACseq_SRR8368606_peak_71807	505	.	14.2607	52.9208	50.5096	201
chr2	62326940	62327272	GSE124336_Fernandez_2019_GSM3529865_P0PM_2_S1_P0_eHcn4_2_ATACseq_SRR8368606_peak_71808	205	.	8.08108	22.6125	20.5237	196
chr2	62394883	62395160	GSE124336_Fernandez_2019_GSM3529865_P0PM_2_S1_P0_eHcn4_2_ATACseq_SRR8368606_peak_71809	215	.	8.31876	23.6516	21.5481	83
chr2	62398562	62398821	GSE124336_Fernandez_2019_GSM3529865_P0PM_2_S1_P0_eHcn4_2_ATACseq_SRR8368606_peak_71810	54	.	4.04054	7.2553	5.488	68
chr2	62411658	62412044	GSE124336_Fernandez_2019_GSM3529865_P0PM_2_S1_P0_eHcn4_2_ATACseq_SRR8368606_peak_71811	205	.	8.08108	22.6125	20.5237	270
chr2	62469746	62469877	GSE124336_Fernandez_2019_GSM3529865_P0PM_2_S1_P0_eHcn4_2_ATACseq_SRR8368606_peak_71812	17	.	2.61447	3.29538	1.71834	4
chr2	62573805	62573973	GSE124336_Fernandez_2019_GSM3529865_P0PM_2_S1_P0_eHcn4_2_ATACseq_SRR8368606_peak_71813	28	.	3.08982	4.49666	2.84628	160
chr2	62627881	62628151	GSE124336_Fernandez_2019_GSM3529865_P0PM_2_S1_P0_eHcn4_2_ATACseq_SRR8368606_peak_71814	41	.	3.56518	5.82158	4.10883	73
chr2	62630572	62630712	GSE124336_Fernandez_2019_GSM3529865_P0PM_2_S1_P0_eHcn4_2_ATACseq_SRR8368606_peak_71815	146	.	6.65501	16.6543	14.6607	120
chr2	62643580	62643860	GSE124336_Fernandez_2019_GSM3529865_P0PM_2_S1_P0_eHcn4_2_ATACseq_SRR8368606_peak_71816	54	.	4.04054	7.2553	5.488	148
chr2	62645639	62646858	GSE124336_Fernandez_2019_GSM3529865_P0PM_2_S1_P0_eHcn4_2_ATACseq_SRR8368606_peak_71817	729	.	18.3013	75.5633	72.9782	492
chr2	62654639	62654962	GSE124336_Fernandez_2019_GSM3529865_P0PM_2_S1_P0_eHcn4_2_ATACseq_SRR8368606_peak_71818	442	.	13.0723	46.6329	44.2768	107
chr2	62663930	62665189	GSE124336_Fernandez_2019_GSM3529865_P0PM_2_S1_P0_eHcn4_2_ATACseq_SRR8368606_peak_71819	1571	.	31.6113	160.237	157.111	286
chr2	62680865	62681263	GSE124336_Fernandez_2019_GSM3529865_P0PM_2_S1_P0_eHcn4_2_ATACseq_SRR8368606_peak_71820	47	.	3.80286	6.52563	4.78483	201
chr2	62681530	62682093	GSE124336_Fernandez_2019_GSM3529865_P0PM_2_S1_P0_eHcn4_2_ATACseq_SRR8368606_peak_71821	1194	.	25.907	122.37	119.48	312
chr2	62718512	62718678	GSE124336_Fernandez_2019_GSM3529865_P0PM_2_S1_P0_eHcn4_2_ATACseq_SRR8368606_peak_71822	246	.	9.0318	26.8407	24.6944	73
chr2	62808894	62809018	GSE124336_Fernandez_2019_GSM3529865_P0PM_2_S1_P0_eHcn4_2_ATACseq_SRR8368606_peak_71823	85	.	4.99126	10.4043	8.54336	88
chr2	62842548	62843133	GSE124336_Fernandez_2019_GSM3529865_P0PM_2_S1_P0_eHcn4_2_ATACseq_SRR8368606_peak_71824	517	.	14.4984	54.2004	51.7784	311
chr2	62859386	62859511	GSE124336_Fernandez_2019_GSM3529865_P0PM_2_S1_P0_eHcn4_2_ATACseq_SRR8368606_peak_71825	47	.	3.80286	6.52563	4.78483	94
chr2	63117131	63117568	GSE124336_Fernandez_2019_GSM3529865_P0PM_2_S1_P0_eHcn4_2_ATACseq_SRR8368606_peak_71826	185	.	7.60572	20.5721	18.5136	220
chr2	63128554	63128752	GSE124336_Fernandez_2019_GSM3529865_P0PM_2_S1_P0_eHcn4_2_ATACseq_SRR8368606_peak_71827	85	.	4.99126	10.4043	8.54336	99
chr2	63142252	63142584	GSE124336_Fernandez_2019_GSM3529865_P0PM_2_S1_P0_eHcn4_2_ATACseq_SRR8368606_peak_71828	69	.	4.5159	8.78605	6.9696	91
chr2	63147951	63148090	GSE124336_Fernandez_2019_GSM3529865_P0PM_2_S1_P0_eHcn4_2_ATACseq_SRR8368606_peak_71829	47	.	3.80286	6.52563	4.78483	97
chr2	63149371	63149520	GSE124336_Fernandez_2019_GSM3529865_P0PM_2_S1_P0_eHcn4_2_ATACseq_SRR8368606_peak_71830	93	.	5.22893	11.2437	9.36183	60
chr2	63183557	63184301	GSE124336_Fernandez_2019_GSM3529865_P0PM_2_S1_P0_eHcn4_2_ATACseq_SRR8368606_peak_71831	146	.	6.65501	16.6543	14.6607	586
chr2	63251101	63251277	GSE124336_Fernandez_2019_GSM3529865_P0PM_2_S1_P0_eHcn4_2_ATACseq_SRR8368606_peak_71832	54	.	4.04054	7.2553	5.488	104
chr2	63272465	63273110	GSE124336_Fernandez_2019_GSM3529865_P0PM_2_S1_P0_eHcn4_2_ATACseq_SRR8368606_peak_71833	119	.	5.94197	13.873	11.9327	197
chr2	63273271	63274771	GSE124336_Fernandez_2019_GSM3529865_P0PM_2_S1_P0_eHcn4_2_ATACseq_SRR8368606_peak_71834	1522	.	30.8982	155.394	152.298	649
chr2	63452319	63453350	GSE124336_Fernandez_2019_GSM3529865_P0PM_2_S1_P0_eHcn4_2_ATACseq_SRR8368606_peak_71836	884	.	20.9157	91.1043	88.4133	796
chr2	63454077	63455152	GSE124336_Fernandez_2019_GSM3529865_P0PM_2_S1_P0_eHcn4_2_ATACseq_SRR8368606_peak_71837	1475	.	30.1852	150.58	147.515	696
chr2	63485148	63485390	GSE124336_Fernandez_2019_GSM3529865_P0PM_2_S1_P0_eHcn4_2_ATACseq_SRR8368606_peak_71839	156	.	6.89269	17.6123	15.6019	73
chr2	63672545	63673108	GSE124336_Fernandez_2019_GSM3529865_P0PM_2_S1_P0_eHcn4_2_ATACseq_SRR8368606_peak_71840	195	.	7.8434	21.5859	19.512	320
chr2	63700203	63700694	GSE124336_Fernandez_2019_GSM3529865_P0PM_2_S1_P0_eHcn4_2_ATACseq_SRR8368606_peak_71841	335	.	10.9332	35.8201	33.5699	236
chr2	63701968	63703136	GSE124336_Fernandez_2019_GSM3529865_P0PM_2_S1_P0_eHcn4_2_ATACseq_SRR8368606_peak_71842	1317	.	27.8084	134.76	131.793	649
chr2	63819446	63819725	GSE124336_Fernandez_2019_GSM3529865_P0PM_2_S1_P0_eHcn4_2_ATACseq_SRR8368606_peak_71843	635	.	16.6375	66.021	63.5056	161
chr2	63824440	63824802	GSE124336_Fernandez_2019_GSM3529865_P0PM_2_S1_P0_eHcn4_2_ATACseq_SRR8368606_peak_71844	195	.	7.8434	21.5859	19.512	261
chr2	63830306	63830799	GSE124336_Fernandez_2019_GSM3529865_P0PM_2_S1_P0_eHcn4_2_ATACseq_SRR8368606_peak_71845	185	.	7.60572	20.5721	18.5136	362
chr2	63832403	63832805	GSE124336_Fernandez_2019_GSM3529865_P0PM_2_S1_P0_eHcn4_2_ATACseq_SRR8368606_peak_71846	517	.	14.4984	54.2004	51.7784	89
chr2	63853181	63854735	GSE124336_Fernandez_2019_GSM3529865_P0PM_2_S1_P0_eHcn4_2_ATACseq_SRR8368606_peak_71847	556	.	15.2114	58.081	55.6272	1149
chr2	63878165	63878317	GSE124336_Fernandez_2019_GSM3529865_P0PM_2_S1_P0_eHcn4_2_ATACseq_SRR8368606_peak_71848	34	.	3.3275	5.14468	3.46197	56
chr2	63878617	63878755	GSE124336_Fernandez_2019_GSM3529865_P0PM_2_S1_P0_eHcn4_2_ATACseq_SRR8368606_peak_71849	34	.	3.3275	5.14468	3.46197	69
chr2	63952506	63952956	GSE124336_Fernandez_2019_GSM3529865_P0PM_2_S1_P0_eHcn4_2_ATACseq_SRR8368606_peak_71850	62	.	4.27822	8.00919	6.21666	379
chr2	63964254	63964430	GSE124336_Fernandez_2019_GSM3529865_P0PM_2_S1_P0_eHcn4_2_ATACseq_SRR8368606_peak_71851	22	.	2.85215	3.87949	2.26414	43
chr2	63971153	63971349	GSE124336_Fernandez_2019_GSM3529865_P0PM_2_S1_P0_eHcn4_2_ATACseq_SRR8368606_peak_71852	62	.	4.27822	8.00919	6.21666	23
chr2	63976856	63976991	GSE124336_Fernandez_2019_GSM3529865_P0PM_2_S1_P0_eHcn4_2_ATACseq_SRR8368606_peak_71853	22	.	2.85215	3.87949	2.26414	106
chr2	63980372	63980671	GSE124336_Fernandez_2019_GSM3529865_P0PM_2_S1_P0_eHcn4_2_ATACseq_SRR8368606_peak_71854	47	.	3.80286	6.52563	4.78483	194
chr2	63981351	63982781	GSE124336_Fernandez_2019_GSM3529865_P0PM_2_S1_P0_eHcn4_2_ATACseq_SRR8368606_peak_71855	2050	.	38.504	208.478	205.029	1093
chr2	63987635	63987867	GSE124336_Fernandez_2019_GSM3529865_P0PM_2_S1_P0_eHcn4_2_ATACseq_SRR8368606_peak_71856	62	.	4.27822	8.00919	6.21666	55
chr2	63998309	63998444	GSE124336_Fernandez_2019_GSM3529865_P0PM_2_S1_P0_eHcn4_2_ATACseq_SRR8368606_peak_71857	34	.	3.3275	5.14468	3.46197	59
chr2	64005036	64005160	GSE124336_Fernandez_2019_GSM3529865_P0PM_2_S1_P0_eHcn4_2_ATACseq_SRR8368606_peak_71858	22	.	2.85215	3.87949	2.26414	32
chr2	64011800	64012097	GSE124336_Fernandez_2019_GSM3529865_P0PM_2_S1_P0_eHcn4_2_ATACseq_SRR8368606_peak_71859	77	.	4.75358	9.58475	7.74564	92
chr2	64020914	64021093	GSE124336_Fernandez_2019_GSM3529865_P0PM_2_S1_P0_eHcn4_2_ATACseq_SRR8368606_peak_71860	28	.	3.08982	4.49666	2.84628	34
chr2	64021393	64022266	GSE124336_Fernandez_2019_GSM3529865_P0PM_2_S1_P0_eHcn4_2_ATACseq_SRR8368606_peak_71861	608	.	16.1622	63.3487	60.8536	279
chr2	64028290	64028443	GSE124336_Fernandez_2019_GSM3529865_P0PM_2_S1_P0_eHcn4_2_ATACseq_SRR8368606_peak_71862	146	.	6.65501	16.6543	14.6607	98
chr2	64035240	64035842	GSE124336_Fernandez_2019_GSM3529865_P0PM_2_S1_P0_eHcn4_2_ATACseq_SRR8368606_peak_71863	165	.	7.13036	18.5849	16.5581	348
chr2	64039110	64039332	GSE124336_Fernandez_2019_GSM3529865_P0PM_2_S1_P0_eHcn4_2_ATACseq_SRR8368606_peak_71864	54	.	4.04054	7.2553	5.488	111
chr2	64043210	64043340	GSE124336_Fernandez_2019_GSM3529865_P0PM_2_S1_P0_eHcn4_2_ATACseq_SRR8368606_peak_71865	47	.	3.80286	6.52563	4.78483	76
chr2	64044780	64045185	GSE124336_Fernandez_2019_GSM3529865_P0PM_2_S1_P0_eHcn4_2_ATACseq_SRR8368606_peak_71866	688	.	17.5882	71.4386	68.8832	207
chr2	64047262	64047645	GSE124336_Fernandez_2019_GSM3529865_P0PM_2_S1_P0_eHcn4_2_ATACseq_SRR8368606_peak_71867	195	.	7.8434	21.5859	19.512	183
chr2	64050956	64051344	GSE124336_Fernandez_2019_GSM3529865_P0PM_2_S1_P0_eHcn4_2_ATACseq_SRR8368606_peak_71868	195	.	7.8434	21.5859	19.512	125
chr2	64052341	64054151	GSE124336_Fernandez_2019_GSM3529865_P0PM_2_S1_P0_eHcn4_2_ATACseq_SRR8368606_peak_71869	479	.	13.7854	50.3833	47.9937	1023
chr2	64055874	64056025	GSE124336_Fernandez_2019_GSM3529865_P0PM_2_S1_P0_eHcn4_2_ATACseq_SRR8368606_peak_71870	22	.	2.85215	3.87949	2.26414	30
chr2	64058431	64058703	GSE124336_Fernandez_2019_GSM3529865_P0PM_2_S1_P0_eHcn4_2_ATACseq_SRR8368606_peak_71871	301	.	10.2202	32.3769	30.1644	80
chr2	64059082	64059800	GSE124336_Fernandez_2019_GSM3529865_P0PM_2_S1_P0_eHcn4_2_ATACseq_SRR8368606_peak_71872	225	.	8.55644	24.7029	22.5849	275
chr2	64062350	64064601	GSE124336_Fernandez_2019_GSM3529865_P0PM_2_S1_P0_eHcn4_2_ATACseq_SRR8368606_peak_71873	595	.	15.9245	62.022	59.5372	1838
chr2	64067885	64068266	GSE124336_Fernandez_2019_GSM3529865_P0PM_2_S1_P0_eHcn4_2_ATACseq_SRR8368606_peak_71874	335	.	10.9332	35.8201	33.5699	140
chr2	64069050	64069886	GSE124336_Fernandez_2019_GSM3529865_P0PM_2_S1_P0_eHcn4_2_ATACseq_SRR8368606_peak_71875	455	.	13.31	47.8754	45.508	340
chr2	64070038	64071173	GSE124336_Fernandez_2019_GSM3529865_P0PM_2_S1_P0_eHcn4_2_ATACseq_SRR8368606_peak_71876	1815	.	35.1765	184.881	181.596	439
chr2	64071386	64071584	GSE124336_Fernandez_2019_GSM3529865_P0PM_2_S1_P0_eHcn4_2_ATACseq_SRR8368606_peak_71877	28	.	3.08982	4.49666	2.84628	79
chr2	64071874	64072467	GSE124336_Fernandez_2019_GSM3529865_P0PM_2_S1_P0_eHcn4_2_ATACseq_SRR8368606_peak_71878	69	.	4.5159	8.78605	6.9696	522
chr2	64073131	64073565	GSE124336_Fernandez_2019_GSM3529865_P0PM_2_S1_P0_eHcn4_2_ATACseq_SRR8368606_peak_71879	54	.	4.04054	7.2553	5.488	166
chr2	64073874	64074038	GSE124336_Fernandez_2019_GSM3529865_P0PM_2_S1_P0_eHcn4_2_ATACseq_SRR8368606_peak_71880	34	.	3.3275	5.14468	3.46197	19
chr2	64074628	64076530	GSE124336_Fernandez_2019_GSM3529865_P0PM_2_S1_P0_eHcn4_2_ATACseq_SRR8368606_peak_71881	335	.	10.9332	35.8201	33.5699	542
chr2	64077235	64077723	GSE124336_Fernandez_2019_GSM3529865_P0PM_2_S1_P0_eHcn4_2_ATACseq_SRR8368606_peak_71882	215	.	8.31876	23.6516	21.5481	147
chr2	64078757	64079208	GSE124336_Fernandez_2019_GSM3529865_P0PM_2_S1_P0_eHcn4_2_ATACseq_SRR8368606_peak_71883	102	.	5.46661	12.1021	10.2001	304
chr2	64079718	64080291	GSE124336_Fernandez_2019_GSM3529865_P0PM_2_S1_P0_eHcn4_2_ATACseq_SRR8368606_peak_71884	268	.	9.50715	29.0234	26.85	260
chr2	64081841	64082650	GSE124336_Fernandez_2019_GSM3529865_P0PM_2_S1_P0_eHcn4_2_ATACseq_SRR8368606_peak_71885	110	.	5.70429	12.9788	11.0573	83
chr2	64083473	64083806	GSE124336_Fernandez_2019_GSM3529865_P0PM_2_S1_P0_eHcn4_2_ATACseq_SRR8368606_peak_71886	62	.	4.27822	8.00919	6.21666	187
chr2	64083944	64084419	GSE124336_Fernandez_2019_GSM3529865_P0PM_2_S1_P0_eHcn4_2_ATACseq_SRR8368606_peak_71887	62	.	4.27822	8.00919	6.21666	263
chr2	64092484	64093371	GSE124336_Fernandez_2019_GSM3529865_P0PM_2_S1_P0_eHcn4_2_ATACseq_SRR8368606_peak_71888	225	.	8.55644	24.7029	22.5849	787
chr2	64093594	64093727	GSE124336_Fernandez_2019_GSM3529865_P0PM_2_S1_P0_eHcn4_2_ATACseq_SRR8368606_peak_71889	54	.	4.04054	7.2553	5.488	84
chr2	64094776	64099247	GSE124336_Fernandez_2019_GSM3529865_P0PM_2_S1_P0_eHcn4_2_ATACseq_SRR8368606_peak_71890	1364	.	28.5215	139.469	136.473	3317
chr2	64512809	64512954	GSE124336_Fernandez_2019_GSM3529865_P0PM_2_S1_P0_eHcn4_2_ATACseq_SRR8368606_peak_71891	119	.	5.94197	13.873	11.9327	51
chr2	64548703	64548879	GSE124336_Fernandez_2019_GSM3529865_P0PM_2_S1_P0_eHcn4_2_ATACseq_SRR8368606_peak_71892	93	.	5.22893	11.2437	9.36183	70
chr2	64848943	64849169	GSE124336_Fernandez_2019_GSM3529865_P0PM_2_S1_P0_eHcn4_2_ATACseq_SRR8368606_peak_71893	54	.	4.04054	7.2553	5.488	100
chr2	64853905	64854224	GSE124336_Fernandez_2019_GSM3529865_P0PM_2_S1_P0_eHcn4_2_ATACseq_SRR8368606_peak_71894	195	.	7.8434	21.5859	19.512	245
chr2	64885799	64885948	GSE124336_Fernandez_2019_GSM3529865_P0PM_2_S1_P0_eHcn4_2_ATACseq_SRR8368606_peak_71895	54	.	4.04054	7.2553	5.488	98
chr2	64915585	64915772	GSE124336_Fernandez_2019_GSM3529865_P0PM_2_S1_P0_eHcn4_2_ATACseq_SRR8368606_peak_71896	119	.	5.94197	13.873	11.9327	108
chr2	64917234	64917731	GSE124336_Fernandez_2019_GSM3529865_P0PM_2_S1_P0_eHcn4_2_ATACseq_SRR8368606_peak_71897	467	.	13.5477	49.1256	46.7471	231
chr2	64920160	64920527	GSE124336_Fernandez_2019_GSM3529865_P0PM_2_S1_P0_eHcn4_2_ATACseq_SRR8368606_peak_71898	146	.	6.65501	16.6543	14.6607	177
chr2	64920712	64921373	GSE124336_Fernandez_2019_GSM3529865_P0PM_2_S1_P0_eHcn4_2_ATACseq_SRR8368606_peak_71899	479	.	13.7854	50.3833	47.9937	360
chr2	64927511	64927920	GSE124336_Fernandez_2019_GSM3529865_P0PM_2_S1_P0_eHcn4_2_ATACseq_SRR8368606_peak_71900	257	.	9.26947	27.9265	25.7666	252
chr2	64929796	64929935	GSE124336_Fernandez_2019_GSM3529865_P0PM_2_S1_P0_eHcn4_2_ATACseq_SRR8368606_peak_71901	28	.	3.08982	4.49666	2.84628	86
chr2	64948938	64949222	GSE124336_Fernandez_2019_GSM3529865_P0PM_2_S1_P0_eHcn4_2_ATACseq_SRR8368606_peak_71902	246	.	9.0318	26.8407	24.6944	41
chr2	64965312	64967245	GSE124336_Fernandez_2019_GSM3529865_P0PM_2_S1_P0_eHcn4_2_ATACseq_SRR8368606_peak_71903	1571	.	31.6113	160.237	157.111	1248
chr2	64971151	64971293	GSE124336_Fernandez_2019_GSM3529865_P0PM_2_S1_P0_eHcn4_2_ATACseq_SRR8368606_peak_71904	119	.	5.94197	13.873	11.9327	81
chr2	64971794	64971963	GSE124336_Fernandez_2019_GSM3529865_P0PM_2_S1_P0_eHcn4_2_ATACseq_SRR8368606_peak_71905	156	.	6.89269	17.6123	15.6019	123
chr2	64972577	64973008	GSE124336_Fernandez_2019_GSM3529865_P0PM_2_S1_P0_eHcn4_2_ATACseq_SRR8368606_peak_71906	128	.	6.17965	14.7841	12.8255	328
chr2	64973222	64973456	GSE124336_Fernandez_2019_GSM3529865_P0PM_2_S1_P0_eHcn4_2_ATACseq_SRR8368606_peak_71907	128	.	6.17965	14.7841	12.8255	116
chr2	64975090	64975883	GSE124336_Fernandez_2019_GSM3529865_P0PM_2_S1_P0_eHcn4_2_ATACseq_SRR8368606_peak_71908	246	.	9.0318	26.8407	24.6944	228
chr2	64984735	64984965	GSE124336_Fernandez_2019_GSM3529865_P0PM_2_S1_P0_eHcn4_2_ATACseq_SRR8368606_peak_71909	17	.	2.61447	3.29538	1.71834	202
chr2	64987447	64988213	GSE124336_Fernandez_2019_GSM3529865_P0PM_2_S1_P0_eHcn4_2_ATACseq_SRR8368606_peak_71910	1733	.	33.9881	176.59	173.359	534
chr2	64999313	64999561	GSE124336_Fernandez_2019_GSM3529865_P0PM_2_S1_P0_eHcn4_2_ATACseq_SRR8368606_peak_71911	54	.	4.04054	7.2553	5.488	32
chr2	64999812	64999987	GSE124336_Fernandez_2019_GSM3529865_P0PM_2_S1_P0_eHcn4_2_ATACseq_SRR8368606_peak_71912	195	.	7.8434	21.5859	19.512	67
chr2	65000619	65000819	GSE124336_Fernandez_2019_GSM3529865_P0PM_2_S1_P0_eHcn4_2_ATACseq_SRR8368606_peak_71913	54	.	4.04054	7.2553	5.488	93
chr2	65003551	65003951	GSE124336_Fernandez_2019_GSM3529865_P0PM_2_S1_P0_eHcn4_2_ATACseq_SRR8368606_peak_71914	455	.	13.31	47.8754	45.508	55
chr2	65007492	65007937	GSE124336_Fernandez_2019_GSM3529865_P0PM_2_S1_P0_eHcn4_2_ATACseq_SRR8368606_peak_71915	119	.	5.94197	13.873	11.9327	317
chr2	65010464	65010608	GSE124336_Fernandez_2019_GSM3529865_P0PM_2_S1_P0_eHcn4_2_ATACseq_SRR8368606_peak_71916	34	.	3.3275	5.14468	3.46197	41
chr2	65021305	65023247	GSE124336_Fernandez_2019_GSM3529865_P0PM_2_S1_P0_eHcn4_2_ATACseq_SRR8368606_peak_71917	1849	.	35.6518	188.218	184.911	1614
chr2	65038102	65038424	GSE124336_Fernandez_2019_GSM3529865_P0PM_2_S1_P0_eHcn4_2_ATACseq_SRR8368606_peak_71918	335	.	10.9332	35.8201	33.5699	223
chr2	65044833	65045326	GSE124336_Fernandez_2019_GSM3529865_P0PM_2_S1_P0_eHcn4_2_ATACseq_SRR8368606_peak_71919	128	.	6.17965	14.7841	12.8255	331
chr2	65046390	65046678	GSE124336_Fernandez_2019_GSM3529865_P0PM_2_S1_P0_eHcn4_2_ATACseq_SRR8368606_peak_71920	77	.	4.75358	9.58475	7.74564	53
chr2	65069618	65070364	GSE124336_Fernandez_2019_GSM3529865_P0PM_2_S1_P0_eHcn4_2_ATACseq_SRR8368606_peak_71921	898	.	21.1534	92.5478	89.8472	290
chr2	65071552	65071700	GSE124336_Fernandez_2019_GSM3529865_P0PM_2_S1_P0_eHcn4_2_ATACseq_SRR8368606_peak_71922	47	.	3.80286	6.52563	4.78483	102
chr2	65072286	65072460	GSE124336_Fernandez_2019_GSM3529865_P0PM_2_S1_P0_eHcn4_2_ATACseq_SRR8368606_peak_71923	128	.	6.17965	14.7841	12.8255	115
chr2	65072679	65073003	GSE124336_Fernandez_2019_GSM3529865_P0PM_2_S1_P0_eHcn4_2_ATACseq_SRR8368606_peak_71924	165	.	7.13036	18.5849	16.5581	185
chr2	65079804	65080068	GSE124336_Fernandez_2019_GSM3529865_P0PM_2_S1_P0_eHcn4_2_ATACseq_SRR8368606_peak_71925	301	.	10.2202	32.3769	30.1644	105
chr2	65089038	65089228	GSE124336_Fernandez_2019_GSM3529865_P0PM_2_S1_P0_eHcn4_2_ATACseq_SRR8368606_peak_71926	77	.	4.75358	9.58475	7.74564	38
chr2	65094012	65094371	GSE124336_Fernandez_2019_GSM3529865_P0PM_2_S1_P0_eHcn4_2_ATACseq_SRR8368606_peak_71927	257	.	9.26947	27.9265	25.7666	136
chr2	65095046	65096003	GSE124336_Fernandez_2019_GSM3529865_P0PM_2_S1_P0_eHcn4_2_ATACseq_SRR8368606_peak_71928	406	.	12.3593	42.9528	40.6309	714
chr2	65101202	65101632	GSE124336_Fernandez_2019_GSM3529865_P0PM_2_S1_P0_eHcn4_2_ATACseq_SRR8368606_peak_71929	102	.	5.46661	12.1021	10.2001	315
chr2	65114511	65114639	GSE124336_Fernandez_2019_GSM3529865_P0PM_2_S1_P0_eHcn4_2_ATACseq_SRR8368606_peak_71930	102	.	5.46661	12.1021	10.2001	53
chr2	65116803	65116958	GSE124336_Fernandez_2019_GSM3529865_P0PM_2_S1_P0_eHcn4_2_ATACseq_SRR8368606_peak_71931	28	.	3.08982	4.49666	2.84628	101
chr2	65117675	65118869	GSE124336_Fernandez_2019_GSM3529865_P0PM_2_S1_P0_eHcn4_2_ATACseq_SRR8368606_peak_71932	1271	.	27.0954	130.085	127.148	413
chr2	65119209	65119589	GSE124336_Fernandez_2019_GSM3529865_P0PM_2_S1_P0_eHcn4_2_ATACseq_SRR8368606_peak_71933	102	.	5.46661	12.1021	10.2001	114
chr2	65121374	65121712	GSE124336_Fernandez_2019_GSM3529865_P0PM_2_S1_P0_eHcn4_2_ATACseq_SRR8368606_peak_71934	236	.	8.79412	25.766	23.6337	229
chr2	65122059	65122210	GSE124336_Fernandez_2019_GSM3529865_P0PM_2_S1_P0_eHcn4_2_ATACseq_SRR8368606_peak_71935	22	.	2.85215	3.87949	2.26414	112
chr2	65127619	65128764	GSE124336_Fernandez_2019_GSM3529865_P0PM_2_S1_P0_eHcn4_2_ATACseq_SRR8368606_peak_71936	898	.	21.1534	92.5478	89.8472	474
chr2	65139341	65139621	GSE124336_Fernandez_2019_GSM3529865_P0PM_2_S1_P0_eHcn4_2_ATACseq_SRR8368606_peak_71937	54	.	4.04054	7.2553	5.488	78
chr2	65140330	65140799	GSE124336_Fernandez_2019_GSM3529865_P0PM_2_S1_P0_eHcn4_2_ATACseq_SRR8368606_peak_71938	970	.	22.3418	99.8365	97.0885	204
chr2	65141451	65141615	GSE124336_Fernandez_2019_GSM3529865_P0PM_2_S1_P0_eHcn4_2_ATACseq_SRR8368606_peak_71939	22	.	2.85215	3.87949	2.26414	144
chr2	65145530	65145886	GSE124336_Fernandez_2019_GSM3529865_P0PM_2_S1_P0_eHcn4_2_ATACseq_SRR8368606_peak_71940	556	.	15.2114	58.081	55.6272	107
chr2	65170817	65171393	GSE124336_Fernandez_2019_GSM3529865_P0PM_2_S1_P0_eHcn4_2_ATACseq_SRR8368606_peak_71941	119	.	5.94197	13.873	11.9327	184
chr2	65188348	65188804	GSE124336_Fernandez_2019_GSM3529865_P0PM_2_S1_P0_eHcn4_2_ATACseq_SRR8368606_peak_71942	569	.	15.4491	59.3881	56.9239	345
chr2	65189351	65189871	GSE124336_Fernandez_2019_GSM3529865_P0PM_2_S1_P0_eHcn4_2_ATACseq_SRR8368606_peak_71943	246	.	9.0318	26.8407	24.6944	276
chr2	65220287	65221155	GSE124336_Fernandez_2019_GSM3529865_P0PM_2_S1_P0_eHcn4_2_ATACseq_SRR8368606_peak_71944	1000	.	22.8172	102.785	100.018	443
chr2	65227328	65227537	GSE124336_Fernandez_2019_GSM3529865_P0PM_2_S1_P0_eHcn4_2_ATACseq_SRR8368606_peak_71945	22	.	2.85215	3.87949	2.26414	42
chr2	65227744	65228349	GSE124336_Fernandez_2019_GSM3529865_P0PM_2_S1_P0_eHcn4_2_ATACseq_SRR8368606_peak_71946	517	.	14.4984	54.2004	51.7784	281
chr2	65237577	65239708	GSE124336_Fernandez_2019_GSM3529865_P0PM_2_S1_P0_eHcn4_2_ATACseq_SRR8368606_peak_71947	1059	.	23.7679	108.734	105.93	1214
chr2	65250597	65251006	GSE124336_Fernandez_2019_GSM3529865_P0PM_2_S1_P0_eHcn4_2_ATACseq_SRR8368606_peak_71948	146	.	6.65501	16.6543	14.6607	293
chr2	65296651	65296823	GSE124336_Fernandez_2019_GSM3529865_P0PM_2_S1_P0_eHcn4_2_ATACseq_SRR8368606_peak_71949	54	.	4.04054	7.2553	5.488	72
chr2	65321085	65321364	GSE124336_Fernandez_2019_GSM3529865_P0PM_2_S1_P0_eHcn4_2_ATACseq_SRR8368606_peak_71950	165	.	7.13036	18.5849	16.5581	105
chr2	65331436	65331607	GSE124336_Fernandez_2019_GSM3529865_P0PM_2_S1_P0_eHcn4_2_ATACseq_SRR8368606_peak_71951	156	.	6.89269	17.6123	15.6019	84
chr2	65337580	65338096	GSE124336_Fernandez_2019_GSM3529865_P0PM_2_S1_P0_eHcn4_2_ATACseq_SRR8368606_peak_71952	716	.	18.0636	74.1827	71.6075	247
chr2	65344322	65344504	GSE124336_Fernandez_2019_GSM3529865_P0PM_2_S1_P0_eHcn4_2_ATACseq_SRR8368606_peak_71953	93	.	5.22893	11.2437	9.36183	118
chr2	65363882	65364111	GSE124336_Fernandez_2019_GSM3529865_P0PM_2_S1_P0_eHcn4_2_ATACseq_SRR8368606_peak_71954	41	.	3.56518	5.82158	4.10883	139
chr2	65396229	65396366	GSE124336_Fernandez_2019_GSM3529865_P0PM_2_S1_P0_eHcn4_2_ATACseq_SRR8368606_peak_71955	195	.	7.8434	21.5859	19.512	51
chr2	65400012	65400314	GSE124336_Fernandez_2019_GSM3529865_P0PM_2_S1_P0_eHcn4_2_ATACseq_SRR8368606_peak_71956	195	.	7.8434	21.5859	19.512	80
chr2	65413773	65415286	GSE124336_Fernandez_2019_GSM3529865_P0PM_2_S1_P0_eHcn4_2_ATACseq_SRR8368606_peak_71957	406	.	12.3593	42.9528	40.6309	683
chr2	65423537	65423823	GSE124336_Fernandez_2019_GSM3529865_P0PM_2_S1_P0_eHcn4_2_ATACseq_SRR8368606_peak_71958	34	.	3.3275	5.14468	3.46197	104
chr2	65441462	65442474	GSE124336_Fernandez_2019_GSM3529865_P0PM_2_S1_P0_eHcn4_2_ATACseq_SRR8368606_peak_71959	455	.	13.31	47.8754	45.508	331
chr2	65450852	65451192	GSE124336_Fernandez_2019_GSM3529865_P0PM_2_S1_P0_eHcn4_2_ATACseq_SRR8368606_peak_71960	93	.	5.22893	11.2437	9.36183	263
chr2	65471399	65471714	GSE124336_Fernandez_2019_GSM3529865_P0PM_2_S1_P0_eHcn4_2_ATACseq_SRR8368606_peak_71961	110	.	5.70429	12.9788	11.0573	103
chr2	65483489	65483729	GSE124336_Fernandez_2019_GSM3529865_P0PM_2_S1_P0_eHcn4_2_ATACseq_SRR8368606_peak_71962	268	.	9.50715	29.0234	26.85	125
chr2	65538140	65538265	GSE124336_Fernandez_2019_GSM3529865_P0PM_2_S1_P0_eHcn4_2_ATACseq_SRR8368606_peak_71963	77	.	4.75358	9.58475	7.74564	59
chr2	65567502	65567639	GSE124336_Fernandez_2019_GSM3529865_P0PM_2_S1_P0_eHcn4_2_ATACseq_SRR8368606_peak_71964	77	.	4.75358	9.58475	7.74564	107
chr2	65620639	65620797	GSE124336_Fernandez_2019_GSM3529865_P0PM_2_S1_P0_eHcn4_2_ATACseq_SRR8368606_peak_71965	128	.	6.17965	14.7841	12.8255	87
chr2	65658100	65658426	GSE124336_Fernandez_2019_GSM3529865_P0PM_2_S1_P0_eHcn4_2_ATACseq_SRR8368606_peak_71966	137	.	6.41733	15.7114	13.7351	237
chr2	65668312	65668873	GSE124336_Fernandez_2019_GSM3529865_P0PM_2_S1_P0_eHcn4_2_ATACseq_SRR8368606_peak_71967	827	.	19.965	85.3802	82.7275	231
chr2	65818438	65818734	GSE124336_Fernandez_2019_GSM3529865_P0PM_2_S1_P0_eHcn4_2_ATACseq_SRR8368606_peak_71970	102	.	5.46661	12.1021	10.2001	169
chr2	65845396	65846505	GSE124336_Fernandez_2019_GSM3529865_P0PM_2_S1_P0_eHcn4_2_ATACseq_SRR8368606_peak_71971	743	.	18.5389	76.9494	74.3545	369
chr2	65860293	65860705	GSE124336_Fernandez_2019_GSM3529865_P0PM_2_S1_P0_eHcn4_2_ATACseq_SRR8368606_peak_71972	324	.	10.6955	34.6628	32.425	302
chr2	65896263	65897397	GSE124336_Fernandez_2019_GSM3529865_P0PM_2_S1_P0_eHcn4_2_ATACseq_SRR8368606_peak_71973	716	.	18.0636	74.1827	71.6075	536
chr2	65909459	65909687	GSE124336_Fernandez_2019_GSM3529865_P0PM_2_S1_P0_eHcn4_2_ATACseq_SRR8368606_peak_71974	54	.	4.04054	7.2553	5.488	62
chr2	65909943	65910470	GSE124336_Fernandez_2019_GSM3529865_P0PM_2_S1_P0_eHcn4_2_ATACseq_SRR8368606_peak_71975	54	.	4.04054	7.2553	5.488	144
chr2	65930004	65930221	GSE124336_Fernandez_2019_GSM3529865_P0PM_2_S1_P0_eHcn4_2_ATACseq_SRR8368606_peak_71976	69	.	4.5159	8.78605	6.9696	169
chr2	65931691	65932223	GSE124336_Fernandez_2019_GSM3529865_P0PM_2_S1_P0_eHcn4_2_ATACseq_SRR8368606_peak_71977	729	.	18.3013	75.5633	72.9782	229
chr2	65939272	65939409	GSE124336_Fernandez_2019_GSM3529865_P0PM_2_S1_P0_eHcn4_2_ATACseq_SRR8368606_peak_71978	28	.	3.08982	4.49666	2.84628	45
chr2	65940478	65940889	GSE124336_Fernandez_2019_GSM3529865_P0PM_2_S1_P0_eHcn4_2_ATACseq_SRR8368606_peak_71979	175	.	7.36804	19.5717	17.5288	167
chr2	65949023	65949191	GSE124336_Fernandez_2019_GSM3529865_P0PM_2_S1_P0_eHcn4_2_ATACseq_SRR8368606_peak_71980	47	.	3.80286	6.52563	4.78483	41
chr2	65949595	65950223	GSE124336_Fernandez_2019_GSM3529865_P0PM_2_S1_P0_eHcn4_2_ATACseq_SRR8368606_peak_71981	102	.	5.46661	12.1021	10.2001	278
chr2	65952830	65953258	GSE124336_Fernandez_2019_GSM3529865_P0PM_2_S1_P0_eHcn4_2_ATACseq_SRR8368606_peak_71982	137	.	6.41733	15.7114	13.7351	369
chr2	65953725	65954615	GSE124336_Fernandez_2019_GSM3529865_P0PM_2_S1_P0_eHcn4_2_ATACseq_SRR8368606_peak_71983	661	.	17.1129	68.7178	66.1823	408
chr2	65979500	65980114	GSE124336_Fernandez_2019_GSM3529865_P0PM_2_S1_P0_eHcn4_2_ATACseq_SRR8368606_peak_71984	799	.	19.4897	82.5488	79.9151	364
chr2	65981965	65982413	GSE124336_Fernandez_2019_GSM3529865_P0PM_2_S1_P0_eHcn4_2_ATACseq_SRR8368606_peak_71985	165	.	7.13036	18.5849	16.5581	270
chr2	65986999	65987866	GSE124336_Fernandez_2019_GSM3529865_P0PM_2_S1_P0_eHcn4_2_ATACseq_SRR8368606_peak_71986	257	.	9.26947	27.9265	25.7666	338
chr2	65995014	65995573	GSE124336_Fernandez_2019_GSM3529865_P0PM_2_S1_P0_eHcn4_2_ATACseq_SRR8368606_peak_71987	771	.	19.0143	79.7383	77.124	185
chr2	66042161	66042402	GSE124336_Fernandez_2019_GSM3529865_P0PM_2_S1_P0_eHcn4_2_ATACseq_SRR8368606_peak_71988	137	.	6.41733	15.7114	13.7351	170
chr2	66063033	66063478	GSE124336_Fernandez_2019_GSM3529865_P0PM_2_S1_P0_eHcn4_2_ATACseq_SRR8368606_peak_71989	146	.	6.65501	16.6543	14.6607	133
chr2	66124072	66124531	GSE124336_Fernandez_2019_GSM3529865_P0PM_2_S1_P0_eHcn4_2_ATACseq_SRR8368606_peak_71990	77	.	4.75358	9.58475	7.74564	234
chr2	66124960	66125244	GSE124336_Fernandez_2019_GSM3529865_P0PM_2_S1_P0_eHcn4_2_ATACseq_SRR8368606_peak_71991	85	.	4.99126	10.4043	8.54336	188
chr2	66184577	66184708	GSE124336_Fernandez_2019_GSM3529865_P0PM_2_S1_P0_eHcn4_2_ATACseq_SRR8368606_peak_71992	301	.	10.2202	32.3769	30.1644	46
chr2	66255875	66256065	GSE124336_Fernandez_2019_GSM3529865_P0PM_2_S1_P0_eHcn4_2_ATACseq_SRR8368606_peak_71993	34	.	3.3275	5.14468	3.46197	180
chr2	66256193	66257542	GSE124336_Fernandez_2019_GSM3529865_P0PM_2_S1_P0_eHcn4_2_ATACseq_SRR8368606_peak_71994	2480	.	44.4459	251.892	248.096	511
chr2	66383887	66384013	GSE124336_Fernandez_2019_GSM3529865_P0PM_2_S1_P0_eHcn4_2_ATACseq_SRR8368606_peak_71995	62	.	4.27822	8.00919	6.21666	20
chr2	66409939	66410223	GSE124336_Fernandez_2019_GSM3529865_P0PM_2_S1_P0_eHcn4_2_ATACseq_SRR8368606_peak_71996	54	.	4.04054	7.2553	5.488	236
chr2	66440126	66440416	GSE124336_Fernandez_2019_GSM3529865_P0PM_2_S1_P0_eHcn4_2_ATACseq_SRR8368606_peak_71997	54	.	4.04054	7.2553	5.488	86
chr2	66655467	66655686	GSE124336_Fernandez_2019_GSM3529865_P0PM_2_S1_P0_eHcn4_2_ATACseq_SRR8368606_peak_71998	156	.	6.89269	17.6123	15.6019	73
chr2	66784648	66785306	GSE124336_Fernandez_2019_GSM3529865_P0PM_2_S1_P0_eHcn4_2_ATACseq_SRR8368606_peak_71999	236	.	8.79412	25.766	23.6337	361
chr2	66797453	66797966	GSE124336_Fernandez_2019_GSM3529865_P0PM_2_S1_P0_eHcn4_2_ATACseq_SRR8368606_peak_72000	675	.	17.3506	70.0753	67.5297	237
chr2	66799962	66800095	GSE124336_Fernandez_2019_GSM3529865_P0PM_2_S1_P0_eHcn4_2_ATACseq_SRR8368606_peak_72001	93	.	5.22893	11.2437	9.36183	55
chr2	66962241	66962434	GSE124336_Fernandez_2019_GSM3529865_P0PM_2_S1_P0_eHcn4_2_ATACseq_SRR8368606_peak_72002	128	.	6.17965	14.7841	12.8255	82
chr2	67069100	67069240	GSE124336_Fernandez_2019_GSM3529865_P0PM_2_S1_P0_eHcn4_2_ATACseq_SRR8368606_peak_72003	22	.	2.85215	3.87949	2.26414	26
chr2	67445513	67446297	GSE124336_Fernandez_2019_GSM3529865_P0PM_2_S1_P0_eHcn4_2_ATACseq_SRR8368606_peak_72004	1119	.	24.7186	114.753	111.911	401
chr2	67446467	67447841	GSE124336_Fernandez_2019_GSM3529865_P0PM_2_S1_P0_eHcn4_2_ATACseq_SRR8368606_peak_72005	595	.	15.9245	62.022	59.5372	463
chr2	67448306	67448695	GSE124336_Fernandez_2019_GSM3529865_P0PM_2_S1_P0_eHcn4_2_ATACseq_SRR8368606_peak_72006	54	.	4.04054	7.2553	5.488	159
chr2	67452489	67452975	GSE124336_Fernandez_2019_GSM3529865_P0PM_2_S1_P0_eHcn4_2_ATACseq_SRR8368606_peak_72007	268	.	9.50715	29.0234	26.85	359
chr2	67477718	67478037	GSE124336_Fernandez_2019_GSM3529865_P0PM_2_S1_P0_eHcn4_2_ATACseq_SRR8368606_peak_72008	358	.	11.4086	38.1624	35.8878	216
chr2	67480764	67481317	GSE124336_Fernandez_2019_GSM3529865_P0PM_2_S1_P0_eHcn4_2_ATACseq_SRR8368606_peak_72009	455	.	13.31	47.8754	45.508	334
chr2	67505524	67506043	GSE124336_Fernandez_2019_GSM3529865_P0PM_2_S1_P0_eHcn4_2_ATACseq_SRR8368606_peak_72010	517	.	14.4984	54.2004	51.7784	185
chr2	67564978	67567616	GSE124336_Fernandez_2019_GSM3529865_P0PM_2_S1_P0_eHcn4_2_ATACseq_SRR8368606_peak_72011	1364	.	28.5215	139.469	136.473	639
chr2	67591795	67592656	GSE124336_Fernandez_2019_GSM3529865_P0PM_2_S1_P0_eHcn4_2_ATACseq_SRR8368606_peak_72012	1000	.	22.8172	102.785	100.018	236
chr2	67627431	67628883	GSE124336_Fernandez_2019_GSM3529865_P0PM_2_S1_P0_eHcn4_2_ATACseq_SRR8368606_peak_72013	2393	.	43.2575	243.087	239.366	1002
chr2	67677787	67677949	GSE124336_Fernandez_2019_GSM3529865_P0PM_2_S1_P0_eHcn4_2_ATACseq_SRR8368606_peak_72014	69	.	4.5159	8.78605	6.9696	102
chr2	67798181	67798619	GSE124336_Fernandez_2019_GSM3529865_P0PM_2_S1_P0_eHcn4_2_ATACseq_SRR8368606_peak_72015	729	.	18.3013	75.5633	72.9782	297
chr2	67827861	67828032	GSE124336_Fernandez_2019_GSM3529865_P0PM_2_S1_P0_eHcn4_2_ATACseq_SRR8368606_peak_72016	69	.	4.5159	8.78605	6.9696	65
chr2	67890727	67891200	GSE124336_Fernandez_2019_GSM3529865_P0PM_2_S1_P0_eHcn4_2_ATACseq_SRR8368606_peak_72017	146	.	6.65501	16.6543	14.6607	195
chr2	67960865	67961024	GSE124336_Fernandez_2019_GSM3529865_P0PM_2_S1_P0_eHcn4_2_ATACseq_SRR8368606_peak_72018	41	.	3.56518	5.82158	4.10883	117
chr2	67985683	67986000	GSE124336_Fernandez_2019_GSM3529865_P0PM_2_S1_P0_eHcn4_2_ATACseq_SRR8368606_peak_72019	69	.	4.5159	8.78605	6.9696	132
chr2	68208094	68208497	GSE124336_Fernandez_2019_GSM3529865_P0PM_2_S1_P0_eHcn4_2_ATACseq_SRR8368606_peak_72020	93	.	5.22893	11.2437	9.36183	335
chr2	68209050	68210504	GSE124336_Fernandez_2019_GSM3529865_P0PM_2_S1_P0_eHcn4_2_ATACseq_SRR8368606_peak_72021	290	.	9.98251	31.2488	29.0492	1199
chr2	68210649	68212171	GSE124336_Fernandez_2019_GSM3529865_P0PM_2_S1_P0_eHcn4_2_ATACseq_SRR8368606_peak_72022	1915	.	36.6025	194.927	191.574	977
chr2	68213996	68215863	GSE124336_Fernandez_2019_GSM3529865_P0PM_2_S1_P0_eHcn4_2_ATACseq_SRR8368606_peak_72023	1475	.	30.1852	150.58	147.515	1355
chr2	68218830	68219005	GSE124336_Fernandez_2019_GSM3529865_P0PM_2_S1_P0_eHcn4_2_ATACseq_SRR8368606_peak_72024	47	.	3.80286	6.52563	4.78483	51
chr2	68221270	68221660	GSE124336_Fernandez_2019_GSM3529865_P0PM_2_S1_P0_eHcn4_2_ATACseq_SRR8368606_peak_72025	621	.	16.3998	64.6817	62.1764	144
chr2	68222238	68223138	GSE124336_Fernandez_2019_GSM3529865_P0PM_2_S1_P0_eHcn4_2_ATACseq_SRR8368606_peak_72026	757	.	18.7766	78.3412	75.7364	477
chr2	68223743	68223917	GSE124336_Fernandez_2019_GSM3529865_P0PM_2_S1_P0_eHcn4_2_ATACseq_SRR8368606_peak_72027	85	.	4.99126	10.4043	8.54336	95
chr2	68231366	68231607	GSE124336_Fernandez_2019_GSM3529865_P0PM_2_S1_P0_eHcn4_2_ATACseq_SRR8368606_peak_72028	54	.	4.04054	7.2553	5.488	64
chr2	68232082	68232334	GSE124336_Fernandez_2019_GSM3529865_P0PM_2_S1_P0_eHcn4_2_ATACseq_SRR8368606_peak_72029	69	.	4.5159	8.78605	6.9696	127
chr2	68243544	68243762	GSE124336_Fernandez_2019_GSM3529865_P0PM_2_S1_P0_eHcn4_2_ATACseq_SRR8368606_peak_72030	62	.	4.27822	8.00919	6.21666	126
chr2	68244011	68244923	GSE124336_Fernandez_2019_GSM3529865_P0PM_2_S1_P0_eHcn4_2_ATACseq_SRR8368606_peak_72031	635	.	16.6375	66.021	63.5056	271
chr2	68246356	68246518	GSE124336_Fernandez_2019_GSM3529865_P0PM_2_S1_P0_eHcn4_2_ATACseq_SRR8368606_peak_72032	54	.	4.04054	7.2553	5.488	43
chr2	68264430	68265313	GSE124336_Fernandez_2019_GSM3529865_P0PM_2_S1_P0_eHcn4_2_ATACseq_SRR8368606_peak_72033	869	.	20.6781	89.6658	86.9843	573
chr2	68269584	68270186	GSE124336_Fernandez_2019_GSM3529865_P0PM_2_S1_P0_eHcn4_2_ATACseq_SRR8368606_peak_72034	268	.	9.50715	29.0234	26.85	315
chr2	68270780	68271581	GSE124336_Fernandez_2019_GSM3529865_P0PM_2_S1_P0_eHcn4_2_ATACseq_SRR8368606_peak_72035	146	.	6.65501	16.6543	14.6607	395
chr2	68277964	68278560	GSE124336_Fernandez_2019_GSM3529865_P0PM_2_S1_P0_eHcn4_2_ATACseq_SRR8368606_peak_72036	119	.	5.94197	13.873	11.9327	265
chr2	68290057	68290532	GSE124336_Fernandez_2019_GSM3529865_P0PM_2_S1_P0_eHcn4_2_ATACseq_SRR8368606_peak_72037	146	.	6.65501	16.6543	14.6607	80
chr2	68301665	68302386	GSE124336_Fernandez_2019_GSM3529865_P0PM_2_S1_P0_eHcn4_2_ATACseq_SRR8368606_peak_72038	110	.	5.70429	12.9788	11.0573	393
chr2	68310355	68310571	GSE124336_Fernandez_2019_GSM3529865_P0PM_2_S1_P0_eHcn4_2_ATACseq_SRR8368606_peak_72039	62	.	4.27822	8.00919	6.21666	69
chr2	68315146	68315556	GSE124336_Fernandez_2019_GSM3529865_P0PM_2_S1_P0_eHcn4_2_ATACseq_SRR8368606_peak_72040	635	.	16.6375	66.021	63.5056	258
chr2	68320737	68321174	GSE124336_Fernandez_2019_GSM3529865_P0PM_2_S1_P0_eHcn4_2_ATACseq_SRR8368606_peak_72041	85	.	4.99126	10.4043	8.54336	241
chr2	68335037	68335464	GSE124336_Fernandez_2019_GSM3529865_P0PM_2_S1_P0_eHcn4_2_ATACseq_SRR8368606_peak_72042	205	.	8.08108	22.6125	20.5237	259
chr2	68336916	68337588	GSE124336_Fernandez_2019_GSM3529865_P0PM_2_S1_P0_eHcn4_2_ATACseq_SRR8368606_peak_72043	85	.	4.99126	10.4043	8.54336	153
chr2	68346757	68347144	GSE124336_Fernandez_2019_GSM3529865_P0PM_2_S1_P0_eHcn4_2_ATACseq_SRR8368606_peak_72044	62	.	4.27822	8.00919	6.21666	333
chr2	68349606	68350111	GSE124336_Fernandez_2019_GSM3529865_P0PM_2_S1_P0_eHcn4_2_ATACseq_SRR8368606_peak_72045	394	.	12.1216	41.7425	39.4322	82
chr2	68350648	68351060	GSE124336_Fernandez_2019_GSM3529865_P0PM_2_S1_P0_eHcn4_2_ATACseq_SRR8368606_peak_72046	430	.	12.8347	45.3982	43.0534	162
chr2	68354291	68354539	GSE124336_Fernandez_2019_GSM3529865_P0PM_2_S1_P0_eHcn4_2_ATACseq_SRR8368606_peak_72047	128	.	6.17965	14.7841	12.8255	170
chr2	68361739	68361947	GSE124336_Fernandez_2019_GSM3529865_P0PM_2_S1_P0_eHcn4_2_ATACseq_SRR8368606_peak_72048	69	.	4.5159	8.78605	6.9696	171
chr2	68364301	68364926	GSE124336_Fernandez_2019_GSM3529865_P0PM_2_S1_P0_eHcn4_2_ATACseq_SRR8368606_peak_72049	406	.	12.3593	42.9528	40.6309	357
chr2	68366150	68366700	GSE124336_Fernandez_2019_GSM3529865_P0PM_2_S1_P0_eHcn4_2_ATACseq_SRR8368606_peak_72050	324	.	10.6955	34.6628	32.425	90
chr2	68366879	68367110	GSE124336_Fernandez_2019_GSM3529865_P0PM_2_S1_P0_eHcn4_2_ATACseq_SRR8368606_peak_72051	47	.	3.80286	6.52563	4.78483	104
chr2	68367975	68368102	GSE124336_Fernandez_2019_GSM3529865_P0PM_2_S1_P0_eHcn4_2_ATACseq_SRR8368606_peak_72052	22	.	2.85215	3.87949	2.26414	19
chr2	68370429	68370612	GSE124336_Fernandez_2019_GSM3529865_P0PM_2_S1_P0_eHcn4_2_ATACseq_SRR8368606_peak_72053	34	.	3.3275	5.14468	3.46197	47
chr2	68371998	68372326	GSE124336_Fernandez_2019_GSM3529865_P0PM_2_S1_P0_eHcn4_2_ATACseq_SRR8368606_peak_72054	195	.	7.8434	21.5859	19.512	159
chr2	68372603	68372897	GSE124336_Fernandez_2019_GSM3529865_P0PM_2_S1_P0_eHcn4_2_ATACseq_SRR8368606_peak_72055	110	.	5.70429	12.9788	11.0573	212
chr2	68373822	68374627	GSE124336_Fernandez_2019_GSM3529865_P0PM_2_S1_P0_eHcn4_2_ATACseq_SRR8368606_peak_72056	102	.	5.46661	12.1021	10.2001	584
chr2	68376244	68377715	GSE124336_Fernandez_2019_GSM3529865_P0PM_2_S1_P0_eHcn4_2_ATACseq_SRR8368606_peak_72057	898	.	21.1534	92.5478	89.8472	568
chr2	68377867	68380571	GSE124336_Fernandez_2019_GSM3529865_P0PM_2_S1_P0_eHcn4_2_ATACseq_SRR8368606_peak_72058	1240	.	26.62	126.987	124.069	626
chr2	68391118	68391964	GSE124336_Fernandez_2019_GSM3529865_P0PM_2_S1_P0_eHcn4_2_ATACseq_SRR8368606_peak_72059	635	.	16.6375	66.021	63.5056	538
chr2	68404360	68404641	GSE124336_Fernandez_2019_GSM3529865_P0PM_2_S1_P0_eHcn4_2_ATACseq_SRR8368606_peak_72060	146	.	6.65501	16.6543	14.6607	68
chr2	68405503	68405634	GSE124336_Fernandez_2019_GSM3529865_P0PM_2_S1_P0_eHcn4_2_ATACseq_SRR8368606_peak_72061	77	.	4.75358	9.58475	7.74564	38
chr2	68406345	68407800	GSE124336_Fernandez_2019_GSM3529865_P0PM_2_S1_P0_eHcn4_2_ATACseq_SRR8368606_peak_72062	335	.	10.9332	35.8201	33.5699	392
chr2	68408136	68408958	GSE124336_Fernandez_2019_GSM3529865_P0PM_2_S1_P0_eHcn4_2_ATACseq_SRR8368606_peak_72063	137	.	6.41733	15.7114	13.7351	366
chr2	68411169	68411968	GSE124336_Fernandez_2019_GSM3529865_P0PM_2_S1_P0_eHcn4_2_ATACseq_SRR8368606_peak_72064	102	.	5.46661	12.1021	10.2001	487
chr2	68412328	68412628	GSE124336_Fernandez_2019_GSM3529865_P0PM_2_S1_P0_eHcn4_2_ATACseq_SRR8368606_peak_72065	358	.	11.4086	38.1624	35.8878	99
chr2	68413841	68414077	GSE124336_Fernandez_2019_GSM3529865_P0PM_2_S1_P0_eHcn4_2_ATACseq_SRR8368606_peak_72066	93	.	5.22893	11.2437	9.36183	143
chr2	68415437	68416131	GSE124336_Fernandez_2019_GSM3529865_P0PM_2_S1_P0_eHcn4_2_ATACseq_SRR8368606_peak_72067	1882	.	36.1272	191.567	188.237	377
chr2	68416454	68416763	GSE124336_Fernandez_2019_GSM3529865_P0PM_2_S1_P0_eHcn4_2_ATACseq_SRR8368606_peak_72068	69	.	4.5159	8.78605	6.9696	185
chr2	68416898	68417368	GSE124336_Fernandez_2019_GSM3529865_P0PM_2_S1_P0_eHcn4_2_ATACseq_SRR8368606_peak_72069	505	.	14.2607	52.9208	50.5096	361
chr2	68417554	68417774	GSE124336_Fernandez_2019_GSM3529865_P0PM_2_S1_P0_eHcn4_2_ATACseq_SRR8368606_peak_72070	34	.	3.3275	5.14468	3.46197	42
chr2	68419443	68420532	GSE124336_Fernandez_2019_GSM3529865_P0PM_2_S1_P0_eHcn4_2_ATACseq_SRR8368606_peak_72071	156	.	6.89269	17.6123	15.6019	500
chr2	68420690	68420851	GSE124336_Fernandez_2019_GSM3529865_P0PM_2_S1_P0_eHcn4_2_ATACseq_SRR8368606_peak_72072	22	.	2.85215	3.87949	2.26414	7
chr2	68421037	68421402	GSE124336_Fernandez_2019_GSM3529865_P0PM_2_S1_P0_eHcn4_2_ATACseq_SRR8368606_peak_72073	279	.	9.74483	30.1309	27.9443	189
chr2	68426940	68427119	GSE124336_Fernandez_2019_GSM3529865_P0PM_2_S1_P0_eHcn4_2_ATACseq_SRR8368606_peak_72074	28	.	3.08982	4.49666	2.84628	45
chr2	68428174	68428338	GSE124336_Fernandez_2019_GSM3529865_P0PM_2_S1_P0_eHcn4_2_ATACseq_SRR8368606_peak_72075	62	.	4.27822	8.00919	6.21666	129
chr2	68430301	68431934	GSE124336_Fernandez_2019_GSM3529865_P0PM_2_S1_P0_eHcn4_2_ATACseq_SRR8368606_peak_72076	2480	.	44.4459	251.892	248.096	908
chr2	68432784	68433302	GSE124336_Fernandez_2019_GSM3529865_P0PM_2_S1_P0_eHcn4_2_ATACseq_SRR8368606_peak_72077	716	.	18.0636	74.1827	71.6075	290
chr2	68433730	68434262	GSE124336_Fernandez_2019_GSM3529865_P0PM_2_S1_P0_eHcn4_2_ATACseq_SRR8368606_peak_72078	93	.	5.22893	11.2437	9.36183	330
chr2	68434965	68436569	GSE124336_Fernandez_2019_GSM3529865_P0PM_2_S1_P0_eHcn4_2_ATACseq_SRR8368606_peak_72079	324	.	10.6955	34.6628	32.425	1195
chr2	68438028	68438242	GSE124336_Fernandez_2019_GSM3529865_P0PM_2_S1_P0_eHcn4_2_ATACseq_SRR8368606_peak_72080	257	.	9.26947	27.9265	25.7666	103
chr2	68442276	68442554	GSE124336_Fernandez_2019_GSM3529865_P0PM_2_S1_P0_eHcn4_2_ATACseq_SRR8368606_peak_72081	34	.	3.3275	5.14468	3.46197	68
chr2	68452328	68452754	GSE124336_Fernandez_2019_GSM3529865_P0PM_2_S1_P0_eHcn4_2_ATACseq_SRR8368606_peak_72082	225	.	8.55644	24.7029	22.5849	172
chr2	68456842	68457904	GSE124336_Fernandez_2019_GSM3529865_P0PM_2_S1_P0_eHcn4_2_ATACseq_SRR8368606_peak_72083	608	.	16.1622	63.3487	60.8536	266
chr2	68458235	68458360	GSE124336_Fernandez_2019_GSM3529865_P0PM_2_S1_P0_eHcn4_2_ATACseq_SRR8368606_peak_72084	22	.	2.85215	3.87949	2.26414	22
chr2	68463097	68463423	GSE124336_Fernandez_2019_GSM3529865_P0PM_2_S1_P0_eHcn4_2_ATACseq_SRR8368606_peak_72085	77	.	4.75358	9.58475	7.74564	166
chr2	68463580	68464086	GSE124336_Fernandez_2019_GSM3529865_P0PM_2_S1_P0_eHcn4_2_ATACseq_SRR8368606_peak_72086	146	.	6.65501	16.6543	14.6607	247
chr2	68464425	68464858	GSE124336_Fernandez_2019_GSM3529865_P0PM_2_S1_P0_eHcn4_2_ATACseq_SRR8368606_peak_72087	41	.	3.56518	5.82158	4.10883	50
chr2	68465283	68466438	GSE124336_Fernandez_2019_GSM3529865_P0PM_2_S1_P0_eHcn4_2_ATACseq_SRR8368606_peak_72088	813	.	19.7273	83.9619	81.3186	1057
chr2	68466589	68467902	GSE124336_Fernandez_2019_GSM3529865_P0PM_2_S1_P0_eHcn4_2_ATACseq_SRR8368606_peak_72089	702	.	17.8259	72.8078	70.2424	356
chr2	68468228	68469171	GSE124336_Fernandez_2019_GSM3529865_P0PM_2_S1_P0_eHcn4_2_ATACseq_SRR8368606_peak_72090	1427	.	29.4722	145.797	142.762	659
chr2	68469642	68470097	GSE124336_Fernandez_2019_GSM3529865_P0PM_2_S1_P0_eHcn4_2_ATACseq_SRR8368606_peak_72091	69	.	4.5159	8.78605	6.9696	192
chr2	68470670	68472745	GSE124336_Fernandez_2019_GSM3529865_P0PM_2_S1_P0_eHcn4_2_ATACseq_SRR8368606_peak_72092	1164	.	25.4316	119.311	116.44	1654
chr2	68497885	68498100	GSE124336_Fernandez_2019_GSM3529865_P0PM_2_S1_P0_eHcn4_2_ATACseq_SRR8368606_peak_72093	77	.	4.75358	9.58475	7.74564	160
chr2	68529921	68530552	GSE124336_Fernandez_2019_GSM3529865_P0PM_2_S1_P0_eHcn4_2_ATACseq_SRR8368606_peak_72094	985	.	22.5795	101.308	98.5508	397
chr2	68563455	68563756	GSE124336_Fernandez_2019_GSM3529865_P0PM_2_S1_P0_eHcn4_2_ATACseq_SRR8368606_peak_72095	301	.	10.2202	32.3769	30.1644	97
chr2	68568504	68568730	GSE124336_Fernandez_2019_GSM3529865_P0PM_2_S1_P0_eHcn4_2_ATACseq_SRR8368606_peak_72096	128	.	6.17965	14.7841	12.8255	54
chr2	68572902	68573059	GSE124336_Fernandez_2019_GSM3529865_P0PM_2_S1_P0_eHcn4_2_ATACseq_SRR8368606_peak_72097	28	.	3.08982	4.49666	2.84628	148
chr2	68732309	68732452	GSE124336_Fernandez_2019_GSM3529865_P0PM_2_S1_P0_eHcn4_2_ATACseq_SRR8368606_peak_72098	93	.	5.22893	11.2437	9.36183	66
chr2	68740415	68740685	GSE124336_Fernandez_2019_GSM3529865_P0PM_2_S1_P0_eHcn4_2_ATACseq_SRR8368606_peak_72099	69	.	4.5159	8.78605	6.9696	150
chr2	68756883	68757208	GSE124336_Fernandez_2019_GSM3529865_P0PM_2_S1_P0_eHcn4_2_ATACseq_SRR8368606_peak_72100	335	.	10.9332	35.8201	33.5699	143
chr2	68782336	68783046	GSE124336_Fernandez_2019_GSM3529865_P0PM_2_S1_P0_eHcn4_2_ATACseq_SRR8368606_peak_72101	569	.	15.4491	59.3881	56.9239	480
chr2	68784817	68785395	GSE124336_Fernandez_2019_GSM3529865_P0PM_2_S1_P0_eHcn4_2_ATACseq_SRR8368606_peak_72102	1044	.	23.5302	107.24	104.445	76
chr2	68785893	68786193	GSE124336_Fernandez_2019_GSM3529865_P0PM_2_S1_P0_eHcn4_2_ATACseq_SRR8368606_peak_72103	62	.	4.27822	8.00919	6.21666	59
chr2	68786967	68787709	GSE124336_Fernandez_2019_GSM3529865_P0PM_2_S1_P0_eHcn4_2_ATACseq_SRR8368606_peak_72104	246	.	9.0318	26.8407	24.6944	388
chr2	68792375	68792620	GSE124336_Fernandez_2019_GSM3529865_P0PM_2_S1_P0_eHcn4_2_ATACseq_SRR8368606_peak_72105	110	.	5.70429	12.9788	11.0573	94
chr2	68860972	68863265	GSE124336_Fernandez_2019_GSM3529865_P0PM_2_S1_P0_eHcn4_2_ATACseq_SRR8368606_peak_72106	2710	.	47.5358	275.053	271.044	472
chr2	68863413	68863565	GSE124336_Fernandez_2019_GSM3529865_P0PM_2_S1_P0_eHcn4_2_ATACseq_SRR8368606_peak_72107	41	.	3.56518	5.82158	4.10883	115
chr2	68869648	68869772	GSE124336_Fernandez_2019_GSM3529865_P0PM_2_S1_P0_eHcn4_2_ATACseq_SRR8368606_peak_72108	41	.	3.56518	5.82158	4.10883	46
chr2	68873756	68875581	GSE124336_Fernandez_2019_GSM3529865_P0PM_2_S1_P0_eHcn4_2_ATACseq_SRR8368606_peak_72109	661	.	17.1129	68.7178	66.1823	1573
chr2	68885828	68886025	GSE124336_Fernandez_2019_GSM3529865_P0PM_2_S1_P0_eHcn4_2_ATACseq_SRR8368606_peak_72110	119	.	5.94197	13.873	11.9327	131
chr2	68895357	68895909	GSE124336_Fernandez_2019_GSM3529865_P0PM_2_S1_P0_eHcn4_2_ATACseq_SRR8368606_peak_72111	128	.	6.17965	14.7841	12.8255	245
chr2	68896105	68896618	GSE124336_Fernandez_2019_GSM3529865_P0PM_2_S1_P0_eHcn4_2_ATACseq_SRR8368606_peak_72112	1074	.	24.0056	110.232	107.418	223
chr2	68900973	68901310	GSE124336_Fernandez_2019_GSM3529865_P0PM_2_S1_P0_eHcn4_2_ATACseq_SRR8368606_peak_72113	225	.	8.55644	24.7029	22.5849	241
chr2	68907711	68908533	GSE124336_Fernandez_2019_GSM3529865_P0PM_2_S1_P0_eHcn4_2_ATACseq_SRR8368606_peak_72114	569	.	15.4491	59.3881	56.9239	156
chr2	68924317	68924967	GSE124336_Fernandez_2019_GSM3529865_P0PM_2_S1_P0_eHcn4_2_ATACseq_SRR8368606_peak_72115	467	.	13.5477	49.1256	46.7471	240
chr2	68934364	68936086	GSE124336_Fernandez_2019_GSM3529865_P0PM_2_S1_P0_eHcn4_2_ATACseq_SRR8368606_peak_72116	1302	.	27.5707	133.198	130.241	536
chr2	68936916	68937491	GSE124336_Fernandez_2019_GSM3529865_P0PM_2_S1_P0_eHcn4_2_ATACseq_SRR8368606_peak_72117	467	.	13.5477	49.1256	46.7471	99
chr2	68944788	68945258	GSE124336_Fernandez_2019_GSM3529865_P0PM_2_S1_P0_eHcn4_2_ATACseq_SRR8368606_peak_72118	757	.	18.7766	78.3412	75.7364	261
chr2	68949507	68950293	GSE124336_Fernandez_2019_GSM3529865_P0PM_2_S1_P0_eHcn4_2_ATACseq_SRR8368606_peak_72119	455	.	13.31	47.8754	45.508	389
chr2	68978760	68979159	GSE124336_Fernandez_2019_GSM3529865_P0PM_2_S1_P0_eHcn4_2_ATACseq_SRR8368606_peak_72120	54	.	4.04054	7.2553	5.488	363
chr2	68980855	68981018	GSE124336_Fernandez_2019_GSM3529865_P0PM_2_S1_P0_eHcn4_2_ATACseq_SRR8368606_peak_72121	34	.	3.3275	5.14468	3.46197	13
chr2	68983500	68983719	GSE124336_Fernandez_2019_GSM3529865_P0PM_2_S1_P0_eHcn4_2_ATACseq_SRR8368606_peak_72122	77	.	4.75358	9.58475	7.74564	64
chr2	68994579	68994777	GSE124336_Fernandez_2019_GSM3529865_P0PM_2_S1_P0_eHcn4_2_ATACseq_SRR8368606_peak_72123	62	.	4.27822	8.00919	6.21666	89
chr2	68996416	68996593	GSE124336_Fernandez_2019_GSM3529865_P0PM_2_S1_P0_eHcn4_2_ATACseq_SRR8368606_peak_72124	62	.	4.27822	8.00919	6.21666	137
chr2	69012783	69013061	GSE124336_Fernandez_2019_GSM3529865_P0PM_2_S1_P0_eHcn4_2_ATACseq_SRR8368606_peak_72125	85	.	4.99126	10.4043	8.54336	181
chr2	69015895	69016231	GSE124336_Fernandez_2019_GSM3529865_P0PM_2_S1_P0_eHcn4_2_ATACseq_SRR8368606_peak_72126	110	.	5.70429	12.9788	11.0573	37
chr2	69021502	69021658	GSE124336_Fernandez_2019_GSM3529865_P0PM_2_S1_P0_eHcn4_2_ATACseq_SRR8368606_peak_72127	62	.	4.27822	8.00919	6.21666	114
chr2	69043441	69043893	GSE124336_Fernandez_2019_GSM3529865_P0PM_2_S1_P0_eHcn4_2_ATACseq_SRR8368606_peak_72128	430	.	12.8347	45.3982	43.0534	227
chr2	69054276	69054796	GSE124336_Fernandez_2019_GSM3529865_P0PM_2_S1_P0_eHcn4_2_ATACseq_SRR8368606_peak_72129	1074	.	24.0056	110.232	107.418	265
chr2	69061441	69061737	GSE124336_Fernandez_2019_GSM3529865_P0PM_2_S1_P0_eHcn4_2_ATACseq_SRR8368606_peak_72130	156	.	6.89269	17.6123	15.6019	43
chr2	69064173	69064327	GSE124336_Fernandez_2019_GSM3529865_P0PM_2_S1_P0_eHcn4_2_ATACseq_SRR8368606_peak_72131	102	.	5.46661	12.1021	10.2001	50
chr2	69071247	69071855	GSE124336_Fernandez_2019_GSM3529865_P0PM_2_S1_P0_eHcn4_2_ATACseq_SRR8368606_peak_72132	185	.	7.60572	20.5721	18.5136	432
chr2	69077116	69077755	GSE124336_Fernandez_2019_GSM3529865_P0PM_2_S1_P0_eHcn4_2_ATACseq_SRR8368606_peak_72133	430	.	12.8347	45.3982	43.0534	309
chr2	69080549	69080943	GSE124336_Fernandez_2019_GSM3529865_P0PM_2_S1_P0_eHcn4_2_ATACseq_SRR8368606_peak_72134	128	.	6.17965	14.7841	12.8255	159
chr2	69086716	69087134	GSE124336_Fernandez_2019_GSM3529865_P0PM_2_S1_P0_eHcn4_2_ATACseq_SRR8368606_peak_72135	102	.	5.46661	12.1021	10.2001	252
chr2	69097664	69097857	GSE124336_Fernandez_2019_GSM3529865_P0PM_2_S1_P0_eHcn4_2_ATACseq_SRR8368606_peak_72136	93	.	5.22893	11.2437	9.36183	95
chr2	69100708	69101407	GSE124336_Fernandez_2019_GSM3529865_P0PM_2_S1_P0_eHcn4_2_ATACseq_SRR8368606_peak_72137	279	.	9.74483	30.1309	27.9443	211
chr2	69101920	69102564	GSE124336_Fernandez_2019_GSM3529865_P0PM_2_S1_P0_eHcn4_2_ATACseq_SRR8368606_peak_72138	813	.	19.7273	83.9619	81.3186	324
chr2	69114041	69114356	GSE124336_Fernandez_2019_GSM3529865_P0PM_2_S1_P0_eHcn4_2_ATACseq_SRR8368606_peak_72139	77	.	4.75358	9.58475	7.74564	81
chr2	69129100	69129267	GSE124336_Fernandez_2019_GSM3529865_P0PM_2_S1_P0_eHcn4_2_ATACseq_SRR8368606_peak_72140	34	.	3.3275	5.14468	3.46197	46
chr2	69149036	69149606	GSE124336_Fernandez_2019_GSM3529865_P0PM_2_S1_P0_eHcn4_2_ATACseq_SRR8368606_peak_72141	1475	.	30.1852	150.58	147.515	272
chr2	69156104	69156347	GSE124336_Fernandez_2019_GSM3529865_P0PM_2_S1_P0_eHcn4_2_ATACseq_SRR8368606_peak_72142	28	.	3.08982	4.49666	2.84628	18
chr2	69162504	69162729	GSE124336_Fernandez_2019_GSM3529865_P0PM_2_S1_P0_eHcn4_2_ATACseq_SRR8368606_peak_72143	47	.	3.80286	6.52563	4.78483	181
chr2	69188783	69188974	GSE124336_Fernandez_2019_GSM3529865_P0PM_2_S1_P0_eHcn4_2_ATACseq_SRR8368606_peak_72144	54	.	4.04054	7.2553	5.488	5
chr2	69205728	69206743	GSE124336_Fernandez_2019_GSM3529865_P0PM_2_S1_P0_eHcn4_2_ATACseq_SRR8368606_peak_72145	2358	.	42.7822	239.582	235.89	545
chr2	69215396	69215690	GSE124336_Fernandez_2019_GSM3529865_P0PM_2_S1_P0_eHcn4_2_ATACseq_SRR8368606_peak_72146	77	.	4.75358	9.58475	7.74564	220
chr2	69221987	69222203	GSE124336_Fernandez_2019_GSM3529865_P0PM_2_S1_P0_eHcn4_2_ATACseq_SRR8368606_peak_72147	175	.	7.36804	19.5717	17.5288	93
chr2	69275985	69276149	GSE124336_Fernandez_2019_GSM3529865_P0PM_2_S1_P0_eHcn4_2_ATACseq_SRR8368606_peak_72148	324	.	10.6955	34.6628	32.425	113
chr2	69288972	69289472	GSE124336_Fernandez_2019_GSM3529865_P0PM_2_S1_P0_eHcn4_2_ATACseq_SRR8368606_peak_72149	324	.	10.6955	34.6628	32.425	192
chr2	69304947	69305383	GSE124336_Fernandez_2019_GSM3529865_P0PM_2_S1_P0_eHcn4_2_ATACseq_SRR8368606_peak_72150	128	.	6.17965	14.7841	12.8255	159
chr2	69385741	69385876	GSE124336_Fernandez_2019_GSM3529865_P0PM_2_S1_P0_eHcn4_2_ATACseq_SRR8368606_peak_72151	47	.	3.80286	6.52563	4.78483	42
chr2	69392930	69393143	GSE124336_Fernandez_2019_GSM3529865_P0PM_2_S1_P0_eHcn4_2_ATACseq_SRR8368606_peak_72152	41	.	3.56518	5.82158	4.10883	145
chr2	69401232	69401434	GSE124336_Fernandez_2019_GSM3529865_P0PM_2_S1_P0_eHcn4_2_ATACseq_SRR8368606_peak_72153	137	.	6.41733	15.7114	13.7351	143
chr2	69404605	69404887	GSE124336_Fernandez_2019_GSM3529865_P0PM_2_S1_P0_eHcn4_2_ATACseq_SRR8368606_peak_72154	236	.	8.79412	25.766	23.6337	141
chr2	69417042	69417304	GSE124336_Fernandez_2019_GSM3529865_P0PM_2_S1_P0_eHcn4_2_ATACseq_SRR8368606_peak_72155	41	.	3.56518	5.82158	4.10883	52
chr2	69428066	69428409	GSE124336_Fernandez_2019_GSM3529865_P0PM_2_S1_P0_eHcn4_2_ATACseq_SRR8368606_peak_72156	358	.	11.4086	38.1624	35.8878	243
chr2	69475314	69475506	GSE124336_Fernandez_2019_GSM3529865_P0PM_2_S1_P0_eHcn4_2_ATACseq_SRR8368606_peak_72157	28	.	3.08982	4.49666	2.84628	28
chr2	69584212	69584478	GSE124336_Fernandez_2019_GSM3529865_P0PM_2_S1_P0_eHcn4_2_ATACseq_SRR8368606_peak_72158	69	.	4.5159	8.78605	6.9696	105
chr2	69585228	69586407	GSE124336_Fernandez_2019_GSM3529865_P0PM_2_S1_P0_eHcn4_2_ATACseq_SRR8368606_peak_72159	225	.	8.55644	24.7029	22.5849	446
chr2	69586967	69587634	GSE124336_Fernandez_2019_GSM3529865_P0PM_2_S1_P0_eHcn4_2_ATACseq_SRR8368606_peak_72160	93	.	5.22893	11.2437	9.36183	348
chr2	69634941	69635431	GSE124336_Fernandez_2019_GSM3529865_P0PM_2_S1_P0_eHcn4_2_ATACseq_SRR8368606_peak_72161	347	.	11.1709	36.9867	34.7243	214
chr2	69646786	69647617	GSE124336_Fernandez_2019_GSM3529865_P0PM_2_S1_P0_eHcn4_2_ATACseq_SRR8368606_peak_72162	1302	.	27.5707	133.198	130.241	430
chr2	69668472	69669143	GSE124336_Fernandez_2019_GSM3529865_P0PM_2_S1_P0_eHcn4_2_ATACseq_SRR8368606_peak_72163	757	.	18.7766	78.3412	75.7364	158
chr2	69669590	69670782	GSE124336_Fernandez_2019_GSM3529865_P0PM_2_S1_P0_eHcn4_2_ATACseq_SRR8368606_peak_72164	941	.	21.8665	96.9069	94.1777	452
chr2	69671122	69671722	GSE124336_Fernandez_2019_GSM3529865_P0PM_2_S1_P0_eHcn4_2_ATACseq_SRR8368606_peak_72165	110	.	5.70429	12.9788	11.0573	429
chr2	69671991	69674135	GSE124336_Fernandez_2019_GSM3529865_P0PM_2_S1_P0_eHcn4_2_ATACseq_SRR8368606_peak_72166	394	.	12.1216	41.7425	39.4322	1715
chr2	69712948	69713835	GSE124336_Fernandez_2019_GSM3529865_P0PM_2_S1_P0_eHcn4_2_ATACseq_SRR8368606_peak_72167	2016	.	38.0286	205.074	201.649	586
chr2	69722403	69723878	GSE124336_Fernandez_2019_GSM3529865_P0PM_2_S1_P0_eHcn4_2_ATACseq_SRR8368606_peak_72168	1302	.	27.5707	133.198	130.241	447
chr2	69789150	69790690	GSE124336_Fernandez_2019_GSM3529865_P0PM_2_S1_P0_eHcn4_2_ATACseq_SRR8368606_peak_72169	2799	.	48.7242	284.06	279.966	471
chr2	69802980	69803275	GSE124336_Fernandez_2019_GSM3529865_P0PM_2_S1_P0_eHcn4_2_ATACseq_SRR8368606_peak_72170	85	.	4.99126	10.4043	8.54336	65
chr2	69816318	69817037	GSE124336_Fernandez_2019_GSM3529865_P0PM_2_S1_P0_eHcn4_2_ATACseq_SRR8368606_peak_72171	175	.	7.36804	19.5717	17.5288	510
chr2	69821549	69823558	GSE124336_Fernandez_2019_GSM3529865_P0PM_2_S1_P0_eHcn4_2_ATACseq_SRR8368606_peak_72172	716	.	18.0636	74.1827	71.6075	211
chr2	69825998	69826292	GSE124336_Fernandez_2019_GSM3529865_P0PM_2_S1_P0_eHcn4_2_ATACseq_SRR8368606_peak_72173	62	.	4.27822	8.00919	6.21666	85
chr2	69826485	69826637	GSE124336_Fernandez_2019_GSM3529865_P0PM_2_S1_P0_eHcn4_2_ATACseq_SRR8368606_peak_72174	54	.	4.04054	7.2553	5.488	91
chr2	69860983	69862628	GSE124336_Fernandez_2019_GSM3529865_P0PM_2_S1_P0_eHcn4_2_ATACseq_SRR8368606_peak_72175	1411	.	29.2345	144.21	141.184	569
chr2	69885141	69886134	GSE124336_Fernandez_2019_GSM3529865_P0PM_2_S1_P0_eHcn4_2_ATACseq_SRR8368606_peak_72176	1899	.	36.3649	193.246	189.904	515
chr2	69896787	69898731	GSE124336_Fernandez_2019_GSM3529865_P0PM_2_S1_P0_eHcn4_2_ATACseq_SRR8368606_peak_72177	2186	.	40.4054	222.2	218.649	432
chr2	69955758	69955916	GSE124336_Fernandez_2019_GSM3529865_P0PM_2_S1_P0_eHcn4_2_ATACseq_SRR8368606_peak_72178	128	.	6.17965	14.7841	12.8255	91
chr2	70017836	70018564	GSE124336_Fernandez_2019_GSM3529865_P0PM_2_S1_P0_eHcn4_2_ATACseq_SRR8368606_peak_72179	268	.	9.50715	29.0234	26.85	572
chr2	70026542	70026710	GSE124336_Fernandez_2019_GSM3529865_P0PM_2_S1_P0_eHcn4_2_ATACseq_SRR8368606_peak_72180	34	.	3.3275	5.14468	3.46197	131
chr2	70069907	70070212	GSE124336_Fernandez_2019_GSM3529865_P0PM_2_S1_P0_eHcn4_2_ATACseq_SRR8368606_peak_72181	175	.	7.36804	19.5717	17.5288	83
chr2	70083643	70084008	GSE124336_Fernandez_2019_GSM3529865_P0PM_2_S1_P0_eHcn4_2_ATACseq_SRR8368606_peak_72182	102	.	5.46661	12.1021	10.2001	321
chr2	70126866	70127097	GSE124336_Fernandez_2019_GSM3529865_P0PM_2_S1_P0_eHcn4_2_ATACseq_SRR8368606_peak_72183	93	.	5.22893	11.2437	9.36183	114
chr2	70259535	70259884	GSE124336_Fernandez_2019_GSM3529865_P0PM_2_S1_P0_eHcn4_2_ATACseq_SRR8368606_peak_72184	93	.	5.22893	11.2437	9.36183	267
chr2	70262580	70262972	GSE124336_Fernandez_2019_GSM3529865_P0PM_2_S1_P0_eHcn4_2_ATACseq_SRR8368606_peak_72185	77	.	4.75358	9.58475	7.74564	101
chr2	70278532	70278719	GSE124336_Fernandez_2019_GSM3529865_P0PM_2_S1_P0_eHcn4_2_ATACseq_SRR8368606_peak_72186	225	.	8.55644	24.7029	22.5849	67
chr2	70291194	70291586	GSE124336_Fernandez_2019_GSM3529865_P0PM_2_S1_P0_eHcn4_2_ATACseq_SRR8368606_peak_72187	110	.	5.70429	12.9788	11.0573	62
chr2	70315106	70316115	GSE124336_Fernandez_2019_GSM3529865_P0PM_2_S1_P0_eHcn4_2_ATACseq_SRR8368606_peak_72188	661	.	17.1129	68.7178	66.1823	257
chr2	70318164	70318318	GSE124336_Fernandez_2019_GSM3529865_P0PM_2_S1_P0_eHcn4_2_ATACseq_SRR8368606_peak_72189	22	.	2.85215	3.87949	2.26414	51
chr2	70337145	70338170	GSE124336_Fernandez_2019_GSM3529865_P0PM_2_S1_P0_eHcn4_2_ATACseq_SRR8368606_peak_72190	530	.	14.7361	55.487	53.0544	341
chr2	70355071	70355341	GSE124336_Fernandez_2019_GSM3529865_P0PM_2_S1_P0_eHcn4_2_ATACseq_SRR8368606_peak_72191	370	.	11.6463	39.3471	37.0605	131
chr2	70388567	70389437	GSE124336_Fernandez_2019_GSM3529865_P0PM_2_S1_P0_eHcn4_2_ATACseq_SRR8368606_peak_72192	394	.	12.1216	41.7425	39.4322	223
chr2	70407573	70408068	GSE124336_Fernandez_2019_GSM3529865_P0PM_2_S1_P0_eHcn4_2_ATACseq_SRR8368606_peak_72193	335	.	10.9332	35.8201	33.5699	334
chr2	70443074	70443354	GSE124336_Fernandez_2019_GSM3529865_P0PM_2_S1_P0_eHcn4_2_ATACseq_SRR8368606_peak_72194	205	.	8.08108	22.6125	20.5237	161
chr2	70471880	70472382	GSE124336_Fernandez_2019_GSM3529865_P0PM_2_S1_P0_eHcn4_2_ATACseq_SRR8368606_peak_72195	156	.	6.89269	17.6123	15.6019	350
chr2	70473017	70474194	GSE124336_Fernandez_2019_GSM3529865_P0PM_2_S1_P0_eHcn4_2_ATACseq_SRR8368606_peak_72196	119	.	5.94197	13.873	11.9327	1093
chr2	70474391	70475423	GSE124336_Fernandez_2019_GSM3529865_P0PM_2_S1_P0_eHcn4_2_ATACseq_SRR8368606_peak_72197	743	.	18.5389	76.9494	74.3545	754
chr2	70476196	70477093	GSE124336_Fernandez_2019_GSM3529865_P0PM_2_S1_P0_eHcn4_2_ATACseq_SRR8368606_peak_72198	661	.	17.1129	68.7178	66.1823	583
chr2	70509003	70509754	GSE124336_Fernandez_2019_GSM3529865_P0PM_2_S1_P0_eHcn4_2_ATACseq_SRR8368606_peak_72199	743	.	18.5389	76.9494	74.3545	342
chr2	70558089	70558386	GSE124336_Fernandez_2019_GSM3529865_P0PM_2_S1_P0_eHcn4_2_ATACseq_SRR8368606_peak_72200	246	.	9.0318	26.8407	24.6944	210
chr2	70559624	70559771	GSE124336_Fernandez_2019_GSM3529865_P0PM_2_S1_P0_eHcn4_2_ATACseq_SRR8368606_peak_72201	335	.	10.9332	35.8201	33.5699	57
chr2	70561132	70561625	GSE124336_Fernandez_2019_GSM3529865_P0PM_2_S1_P0_eHcn4_2_ATACseq_SRR8368606_peak_72202	175	.	7.36804	19.5717	17.5288	100
chr2	70562048	70562482	GSE124336_Fernandez_2019_GSM3529865_P0PM_2_S1_P0_eHcn4_2_ATACseq_SRR8368606_peak_72203	62	.	4.27822	8.00919	6.21666	402
chr2	70563426	70563727	GSE124336_Fernandez_2019_GSM3529865_P0PM_2_S1_P0_eHcn4_2_ATACseq_SRR8368606_peak_72204	54	.	4.04054	7.2553	5.488	102
chr2	70566024	70566793	GSE124336_Fernandez_2019_GSM3529865_P0PM_2_S1_P0_eHcn4_2_ATACseq_SRR8368606_peak_72205	215	.	8.31876	23.6516	21.5481	143
chr2	70567283	70567583	GSE124336_Fernandez_2019_GSM3529865_P0PM_2_S1_P0_eHcn4_2_ATACseq_SRR8368606_peak_72206	195	.	7.8434	21.5859	19.512	132
chr2	70568241	70568942	GSE124336_Fernandez_2019_GSM3529865_P0PM_2_S1_P0_eHcn4_2_ATACseq_SRR8368606_peak_72207	225	.	8.55644	24.7029	22.5849	529
chr2	70571789	70571915	GSE124336_Fernandez_2019_GSM3529865_P0PM_2_S1_P0_eHcn4_2_ATACseq_SRR8368606_peak_72208	34	.	3.3275	5.14468	3.46197	64
chr2	70629472	70629803	GSE124336_Fernandez_2019_GSM3529865_P0PM_2_S1_P0_eHcn4_2_ATACseq_SRR8368606_peak_72209	442	.	13.0723	46.6329	44.2768	229
chr2	70630311	70630657	GSE124336_Fernandez_2019_GSM3529865_P0PM_2_S1_P0_eHcn4_2_ATACseq_SRR8368606_peak_72210	69	.	4.5159	8.78605	6.9696	202
chr2	70660870	70662659	GSE124336_Fernandez_2019_GSM3529865_P0PM_2_S1_P0_eHcn4_2_ATACseq_SRR8368606_peak_72211	3401	.	56.5676	344.775	340.121	598
chr2	70672093	70672296	GSE124336_Fernandez_2019_GSM3529865_P0PM_2_S1_P0_eHcn4_2_ATACseq_SRR8368606_peak_72212	34	.	3.3275	5.14468	3.46197	17
chr2	70673470	70673834	GSE124336_Fernandez_2019_GSM3529865_P0PM_2_S1_P0_eHcn4_2_ATACseq_SRR8368606_peak_72213	215	.	8.31876	23.6516	21.5481	152
chr2	70690303	70690469	GSE124336_Fernandez_2019_GSM3529865_P0PM_2_S1_P0_eHcn4_2_ATACseq_SRR8368606_peak_72214	41	.	3.56518	5.82158	4.10883	125
chr2	70704345	70704943	GSE124336_Fernandez_2019_GSM3529865_P0PM_2_S1_P0_eHcn4_2_ATACseq_SRR8368606_peak_72215	827	.	19.965	85.3802	82.7275	243
chr2	70731856	70732247	GSE124336_Fernandez_2019_GSM3529865_P0PM_2_S1_P0_eHcn4_2_ATACseq_SRR8368606_peak_72216	358	.	11.4086	38.1624	35.8878	128
chr2	70752283	70752458	GSE124336_Fernandez_2019_GSM3529865_P0PM_2_S1_P0_eHcn4_2_ATACseq_SRR8368606_peak_72217	69	.	4.5159	8.78605	6.9696	82
chr2	70779738	70780229	GSE124336_Fernandez_2019_GSM3529865_P0PM_2_S1_P0_eHcn4_2_ATACseq_SRR8368606_peak_72218	479	.	13.7854	50.3833	47.9937	136
chr2	70798656	70799090	GSE124336_Fernandez_2019_GSM3529865_P0PM_2_S1_P0_eHcn4_2_ATACseq_SRR8368606_peak_72219	47	.	3.80286	6.52563	4.78483	323
chr2	70799247	70800318	GSE124336_Fernandez_2019_GSM3529865_P0PM_2_S1_P0_eHcn4_2_ATACseq_SRR8368606_peak_72220	268	.	9.50715	29.0234	26.85	835
chr2	70808678	70809479	GSE124336_Fernandez_2019_GSM3529865_P0PM_2_S1_P0_eHcn4_2_ATACseq_SRR8368606_peak_72221	268	.	9.50715	29.0234	26.85	577
chr2	70817040	70817178	GSE124336_Fernandez_2019_GSM3529865_P0PM_2_S1_P0_eHcn4_2_ATACseq_SRR8368606_peak_72222	22	.	2.85215	3.87949	2.26414	108
chr2	70822102	70822327	GSE124336_Fernandez_2019_GSM3529865_P0PM_2_S1_P0_eHcn4_2_ATACseq_SRR8368606_peak_72223	22	.	2.85215	3.87949	2.26414	163
chr2	70823531	70826542	GSE124336_Fernandez_2019_GSM3529865_P0PM_2_S1_P0_eHcn4_2_ATACseq_SRR8368606_peak_72224	869	.	20.6781	89.6658	86.9843	2460
chr2	70838810	70838949	GSE124336_Fernandez_2019_GSM3529865_P0PM_2_S1_P0_eHcn4_2_ATACseq_SRR8368606_peak_72225	34	.	3.3275	5.14468	3.46197	74
chr2	70842360	70842563	GSE124336_Fernandez_2019_GSM3529865_P0PM_2_S1_P0_eHcn4_2_ATACseq_SRR8368606_peak_72226	156	.	6.89269	17.6123	15.6019	70
chr2	70848452	70848711	GSE124336_Fernandez_2019_GSM3529865_P0PM_2_S1_P0_eHcn4_2_ATACseq_SRR8368606_peak_72227	93	.	5.22893	11.2437	9.36183	175
chr2	70852849	70853189	GSE124336_Fernandez_2019_GSM3529865_P0PM_2_S1_P0_eHcn4_2_ATACseq_SRR8368606_peak_72228	205	.	8.08108	22.6125	20.5237	129
chr2	70898507	70898895	GSE124336_Fernandez_2019_GSM3529865_P0PM_2_S1_P0_eHcn4_2_ATACseq_SRR8368606_peak_72229	246	.	9.0318	26.8407	24.6944	147
chr2	70900976	70901927	GSE124336_Fernandez_2019_GSM3529865_P0PM_2_S1_P0_eHcn4_2_ATACseq_SRR8368606_peak_72230	702	.	17.8259	72.8078	70.2424	662
chr2	70908407	70909009	GSE124336_Fernandez_2019_GSM3529865_P0PM_2_S1_P0_eHcn4_2_ATACseq_SRR8368606_peak_72231	312	.	10.4579	33.515	31.2897	363
chr2	70921012	70921460	GSE124336_Fernandez_2019_GSM3529865_P0PM_2_S1_P0_eHcn4_2_ATACseq_SRR8368606_peak_72232	34	.	3.3275	5.14468	3.46197	428
chr2	70923383	70923747	GSE124336_Fernandez_2019_GSM3529865_P0PM_2_S1_P0_eHcn4_2_ATACseq_SRR8368606_peak_72233	54	.	4.04054	7.2553	5.488	187
chr2	70989226	70990634	GSE124336_Fernandez_2019_GSM3529865_P0PM_2_S1_P0_eHcn4_2_ATACseq_SRR8368606_peak_72234	1134	.	24.9563	116.268	113.416	671
chr2	70996441	70996727	GSE124336_Fernandez_2019_GSM3529865_P0PM_2_S1_P0_eHcn4_2_ATACseq_SRR8368606_peak_72235	119	.	5.94197	13.873	11.9327	203
chr2	71019214	71020202	GSE124336_Fernandez_2019_GSM3529865_P0PM_2_S1_P0_eHcn4_2_ATACseq_SRR8368606_peak_72236	442	.	13.0723	46.6329	44.2768	279
chr2	71026909	71027107	GSE124336_Fernandez_2019_GSM3529865_P0PM_2_S1_P0_eHcn4_2_ATACseq_SRR8368606_peak_72237	69	.	4.5159	8.78605	6.9696	50
chr2	71033985	71034719	GSE124336_Fernandez_2019_GSM3529865_P0PM_2_S1_P0_eHcn4_2_ATACseq_SRR8368606_peak_72238	1999	.	37.7909	203.376	199.963	278
chr2	71039696	71040185	GSE124336_Fernandez_2019_GSM3529865_P0PM_2_S1_P0_eHcn4_2_ATACseq_SRR8368606_peak_72239	635	.	16.6375	66.021	63.5056	221
chr2	71041852	71042196	GSE124336_Fernandez_2019_GSM3529865_P0PM_2_S1_P0_eHcn4_2_ATACseq_SRR8368606_peak_72240	93	.	5.22893	11.2437	9.36183	219
chr2	71091043	71091314	GSE124336_Fernandez_2019_GSM3529865_P0PM_2_S1_P0_eHcn4_2_ATACseq_SRR8368606_peak_72242	110	.	5.70429	12.9788	11.0573	183
chr2	71095965	71096540	GSE124336_Fernandez_2019_GSM3529865_P0PM_2_S1_P0_eHcn4_2_ATACseq_SRR8368606_peak_72243	279	.	9.74483	30.1309	27.9443	358
chr2	71117951	71118672	GSE124336_Fernandez_2019_GSM3529865_P0PM_2_S1_P0_eHcn4_2_ATACseq_SRR8368606_peak_72244	93	.	5.22893	11.2437	9.36183	165
chr2	71134130	71134400	GSE124336_Fernandez_2019_GSM3529865_P0PM_2_S1_P0_eHcn4_2_ATACseq_SRR8368606_peak_72245	54	.	4.04054	7.2553	5.488	52
chr2	71155586	71155877	GSE124336_Fernandez_2019_GSM3529865_P0PM_2_S1_P0_eHcn4_2_ATACseq_SRR8368606_peak_72246	225	.	8.55644	24.7029	22.5849	61
chr2	71197070	71197323	GSE124336_Fernandez_2019_GSM3529865_P0PM_2_S1_P0_eHcn4_2_ATACseq_SRR8368606_peak_72247	69	.	4.5159	8.78605	6.9696	209
chr2	71203904	71204057	GSE124336_Fernandez_2019_GSM3529865_P0PM_2_S1_P0_eHcn4_2_ATACseq_SRR8368606_peak_72248	41	.	3.56518	5.82158	4.10883	35
chr2	71211388	71212521	GSE124336_Fernandez_2019_GSM3529865_P0PM_2_S1_P0_eHcn4_2_ATACseq_SRR8368606_peak_72249	3234	.	54.4285	328.007	323.496	300
chr2	71232782	71232936	GSE124336_Fernandez_2019_GSM3529865_P0PM_2_S1_P0_eHcn4_2_ATACseq_SRR8368606_peak_72250	41	.	3.56518	5.82158	4.10883	25
chr2	71245432	71245699	GSE124336_Fernandez_2019_GSM3529865_P0PM_2_S1_P0_eHcn4_2_ATACseq_SRR8368606_peak_72251	195	.	7.8434	21.5859	19.512	96
chr2	71250997	71251129	GSE124336_Fernandez_2019_GSM3529865_P0PM_2_S1_P0_eHcn4_2_ATACseq_SRR8368606_peak_72252	102	.	5.46661	12.1021	10.2001	76
chr2	71264711	71265090	GSE124336_Fernandez_2019_GSM3529865_P0PM_2_S1_P0_eHcn4_2_ATACseq_SRR8368606_peak_72253	370	.	11.6463	39.3471	37.0605	109
chr2	71273694	71274349	GSE124336_Fernandez_2019_GSM3529865_P0PM_2_S1_P0_eHcn4_2_ATACseq_SRR8368606_peak_72254	569	.	15.4491	59.3881	56.9239	242
chr2	71290197	71290347	GSE124336_Fernandez_2019_GSM3529865_P0PM_2_S1_P0_eHcn4_2_ATACseq_SRR8368606_peak_72255	47	.	3.80286	6.52563	4.78483	27
chr2	71303349	71303598	GSE124336_Fernandez_2019_GSM3529865_P0PM_2_S1_P0_eHcn4_2_ATACseq_SRR8368606_peak_72256	236	.	8.79412	25.766	23.6337	76
chr2	71304765	71305061	GSE124336_Fernandez_2019_GSM3529865_P0PM_2_S1_P0_eHcn4_2_ATACseq_SRR8368606_peak_72257	47	.	3.80286	6.52563	4.78483	240
chr2	71339988	71341172	GSE124336_Fernandez_2019_GSM3529865_P0PM_2_S1_P0_eHcn4_2_ATACseq_SRR8368606_peak_72258	841	.	20.2027	86.8037	84.1414	243
chr2	71351662	71351927	GSE124336_Fernandez_2019_GSM3529865_P0PM_2_S1_P0_eHcn4_2_ATACseq_SRR8368606_peak_72259	62	.	4.27822	8.00919	6.21666	175
chr2	71353657	71354304	GSE124336_Fernandez_2019_GSM3529865_P0PM_2_S1_P0_eHcn4_2_ATACseq_SRR8368606_peak_72260	137	.	6.41733	15.7114	13.7351	280
chr2	71364744	71365240	GSE124336_Fernandez_2019_GSM3529865_P0PM_2_S1_P0_eHcn4_2_ATACseq_SRR8368606_peak_72261	85	.	4.99126	10.4043	8.54336	70
chr2	71366749	71368392	GSE124336_Fernandez_2019_GSM3529865_P0PM_2_S1_P0_eHcn4_2_ATACseq_SRR8368606_peak_72262	2411	.	43.4952	244.843	241.108	945
chr2	71371910	71372078	GSE124336_Fernandez_2019_GSM3529865_P0PM_2_S1_P0_eHcn4_2_ATACseq_SRR8368606_peak_72263	34	.	3.3275	5.14468	3.46197	78
chr2	71374382	71375224	GSE124336_Fernandez_2019_GSM3529865_P0PM_2_S1_P0_eHcn4_2_ATACseq_SRR8368606_peak_72264	347	.	11.1709	36.9867	34.7243	412
chr2	71388774	71389933	GSE124336_Fernandez_2019_GSM3529865_P0PM_2_S1_P0_eHcn4_2_ATACseq_SRR8368606_peak_72265	2533	.	45.159	257.203	253.36	399
chr2	71424288	71425065	GSE124336_Fernandez_2019_GSM3529865_P0PM_2_S1_P0_eHcn4_2_ATACseq_SRR8368606_peak_72266	2203	.	40.6431	223.927	220.362	442
chr2	71428690	71429079	GSE124336_Fernandez_2019_GSM3529865_P0PM_2_S1_P0_eHcn4_2_ATACseq_SRR8368606_peak_72267	347	.	11.1709	36.9867	34.7243	252
chr2	71452799	71453818	GSE124336_Fernandez_2019_GSM3529865_P0PM_2_S1_P0_eHcn4_2_ATACseq_SRR8368606_peak_72268	2255	.	41.3561	229.123	225.517	491
chr2	71494529	71494737	GSE124336_Fernandez_2019_GSM3529865_P0PM_2_S1_P0_eHcn4_2_ATACseq_SRR8368606_peak_72269	69	.	4.5159	8.78605	6.9696	122
chr2	71527333	71527525	GSE124336_Fernandez_2019_GSM3529865_P0PM_2_S1_P0_eHcn4_2_ATACseq_SRR8368606_peak_72270	41	.	3.56518	5.82158	4.10883	36
chr2	71528633	71528812	GSE124336_Fernandez_2019_GSM3529865_P0PM_2_S1_P0_eHcn4_2_ATACseq_SRR8368606_peak_72271	22	.	2.85215	3.87949	2.26414	110
chr2	71529056	71530290	GSE124336_Fernandez_2019_GSM3529865_P0PM_2_S1_P0_eHcn4_2_ATACseq_SRR8368606_peak_72272	1000	.	22.8172	102.785	100.018	634
chr2	71530545	71531142	GSE124336_Fernandez_2019_GSM3529865_P0PM_2_S1_P0_eHcn4_2_ATACseq_SRR8368606_peak_72273	69	.	4.5159	8.78605	6.9696	212
chr2	71532289	71532611	GSE124336_Fernandez_2019_GSM3529865_P0PM_2_S1_P0_eHcn4_2_ATACseq_SRR8368606_peak_72274	41	.	3.56518	5.82158	4.10883	137
chr2	71534613	71534739	GSE124336_Fernandez_2019_GSM3529865_P0PM_2_S1_P0_eHcn4_2_ATACseq_SRR8368606_peak_72275	22	.	2.85215	3.87949	2.26414	51
chr2	71539262	71539826	GSE124336_Fernandez_2019_GSM3529865_P0PM_2_S1_P0_eHcn4_2_ATACseq_SRR8368606_peak_72276	62	.	4.27822	8.00919	6.21666	485
chr2	71540034	71540167	GSE124336_Fernandez_2019_GSM3529865_P0PM_2_S1_P0_eHcn4_2_ATACseq_SRR8368606_peak_72277	34	.	3.3275	5.14468	3.46197	40
chr2	71541382	71541768	GSE124336_Fernandez_2019_GSM3529865_P0PM_2_S1_P0_eHcn4_2_ATACseq_SRR8368606_peak_72278	54	.	4.04054	7.2553	5.488	145
chr2	71543093	71543228	GSE124336_Fernandez_2019_GSM3529865_P0PM_2_S1_P0_eHcn4_2_ATACseq_SRR8368606_peak_72279	62	.	4.27822	8.00919	6.21666	92
chr2	71544487	71545129	GSE124336_Fernandez_2019_GSM3529865_P0PM_2_S1_P0_eHcn4_2_ATACseq_SRR8368606_peak_72280	85	.	4.99126	10.4043	8.54336	488
chr2	71545425	71547236	GSE124336_Fernandez_2019_GSM3529865_P0PM_2_S1_P0_eHcn4_2_ATACseq_SRR8368606_peak_72281	156	.	6.89269	17.6123	15.6019	952
chr2	71547960	71548091	GSE124336_Fernandez_2019_GSM3529865_P0PM_2_S1_P0_eHcn4_2_ATACseq_SRR8368606_peak_72282	467	.	13.5477	49.1256	46.7471	95
chr2	71571606	71571757	GSE124336_Fernandez_2019_GSM3529865_P0PM_2_S1_P0_eHcn4_2_ATACseq_SRR8368606_peak_72283	69	.	4.5159	8.78605	6.9696	86
chr2	71580011	71580348	GSE124336_Fernandez_2019_GSM3529865_P0PM_2_S1_P0_eHcn4_2_ATACseq_SRR8368606_peak_72284	324	.	10.6955	34.6628	32.425	238
chr2	71581027	71581439	GSE124336_Fernandez_2019_GSM3529865_P0PM_2_S1_P0_eHcn4_2_ATACseq_SRR8368606_peak_72285	702	.	17.8259	72.8078	70.2424	145
chr2	71598800	71599145	GSE124336_Fernandez_2019_GSM3529865_P0PM_2_S1_P0_eHcn4_2_ATACseq_SRR8368606_peak_72286	1014	.	23.0548	104.265	101.489	256
chr2	71600207	71600853	GSE124336_Fernandez_2019_GSM3529865_P0PM_2_S1_P0_eHcn4_2_ATACseq_SRR8368606_peak_72287	394	.	12.1216	41.7425	39.4322	223
chr2	71610775	71611101	GSE124336_Fernandez_2019_GSM3529865_P0PM_2_S1_P0_eHcn4_2_ATACseq_SRR8368606_peak_72288	110	.	5.70429	12.9788	11.0573	266
chr2	71629345	71629949	GSE124336_Fernandez_2019_GSM3529865_P0PM_2_S1_P0_eHcn4_2_ATACseq_SRR8368606_peak_72289	268	.	9.50715	29.0234	26.85	245
chr2	71644262	71644746	GSE124336_Fernandez_2019_GSM3529865_P0PM_2_S1_P0_eHcn4_2_ATACseq_SRR8368606_peak_72290	102	.	5.46661	12.1021	10.2001	75
chr2	71652226	71652761	GSE124336_Fernandez_2019_GSM3529865_P0PM_2_S1_P0_eHcn4_2_ATACseq_SRR8368606_peak_72291	246	.	9.0318	26.8407	24.6944	390
chr2	71655659	71656344	GSE124336_Fernandez_2019_GSM3529865_P0PM_2_S1_P0_eHcn4_2_ATACseq_SRR8368606_peak_72292	324	.	10.6955	34.6628	32.425	455
chr2	71667024	71667296	GSE124336_Fernandez_2019_GSM3529865_P0PM_2_S1_P0_eHcn4_2_ATACseq_SRR8368606_peak_72293	185	.	7.60572	20.5721	18.5136	142
chr2	71667717	71668028	GSE124336_Fernandez_2019_GSM3529865_P0PM_2_S1_P0_eHcn4_2_ATACseq_SRR8368606_peak_72294	137	.	6.41733	15.7114	13.7351	138
chr2	71670383	71671336	GSE124336_Fernandez_2019_GSM3529865_P0PM_2_S1_P0_eHcn4_2_ATACseq_SRR8368606_peak_72295	146	.	6.65501	16.6543	14.6607	675
chr2	71673048	71673825	GSE124336_Fernandez_2019_GSM3529865_P0PM_2_S1_P0_eHcn4_2_ATACseq_SRR8368606_peak_72296	77	.	4.75358	9.58475	7.74564	278
chr2	71685231	71685595	GSE124336_Fernandez_2019_GSM3529865_P0PM_2_S1_P0_eHcn4_2_ATACseq_SRR8368606_peak_72297	54	.	4.04054	7.2553	5.488	238
chr2	71690426	71691017	GSE124336_Fernandez_2019_GSM3529865_P0PM_2_S1_P0_eHcn4_2_ATACseq_SRR8368606_peak_72298	279	.	9.74483	30.1309	27.9443	339
chr2	71709032	71709179	GSE124336_Fernandez_2019_GSM3529865_P0PM_2_S1_P0_eHcn4_2_ATACseq_SRR8368606_peak_72299	175	.	7.36804	19.5717	17.5288	73
chr2	71719148	71720100	GSE124336_Fernandez_2019_GSM3529865_P0PM_2_S1_P0_eHcn4_2_ATACseq_SRR8368606_peak_72300	479	.	13.7854	50.3833	47.9937	579
chr2	71724180	71724433	GSE124336_Fernandez_2019_GSM3529865_P0PM_2_S1_P0_eHcn4_2_ATACseq_SRR8368606_peak_72301	69	.	4.5159	8.78605	6.9696	24
chr2	71726864	71727984	GSE124336_Fernandez_2019_GSM3529865_P0PM_2_S1_P0_eHcn4_2_ATACseq_SRR8368606_peak_72302	2657	.	46.8227	269.675	265.717	574
chr2	71728439	71729294	GSE124336_Fernandez_2019_GSM3529865_P0PM_2_S1_P0_eHcn4_2_ATACseq_SRR8368606_peak_72303	517	.	14.4984	54.2004	51.7784	564
chr2	71744398	71745520	GSE124336_Fernandez_2019_GSM3529865_P0PM_2_S1_P0_eHcn4_2_ATACseq_SRR8368606_peak_72304	569	.	15.4491	59.3881	56.9239	677
chr2	71757112	71757367	GSE124336_Fernandez_2019_GSM3529865_P0PM_2_S1_P0_eHcn4_2_ATACseq_SRR8368606_peak_72305	41	.	3.56518	5.82158	4.10883	24
chr2	71761396	71761587	GSE124336_Fernandez_2019_GSM3529865_P0PM_2_S1_P0_eHcn4_2_ATACseq_SRR8368606_peak_72306	54	.	4.04054	7.2553	5.488	60
chr2	71779362	71779720	GSE124336_Fernandez_2019_GSM3529865_P0PM_2_S1_P0_eHcn4_2_ATACseq_SRR8368606_peak_72307	85	.	4.99126	10.4043	8.54336	209
chr2	71786537	71788290	GSE124336_Fernandez_2019_GSM3529865_P0PM_2_S1_P0_eHcn4_2_ATACseq_SRR8368606_peak_72308	941	.	21.8665	96.9069	94.1777	753
chr2	71794653	71795025	GSE124336_Fernandez_2019_GSM3529865_P0PM_2_S1_P0_eHcn4_2_ATACseq_SRR8368606_peak_72309	47	.	3.80286	6.52563	4.78483	37
chr2	71801611	71802026	GSE124336_Fernandez_2019_GSM3529865_P0PM_2_S1_P0_eHcn4_2_ATACseq_SRR8368606_peak_72310	85	.	4.99126	10.4043	8.54336	300
chr2	71803585	71803803	GSE124336_Fernandez_2019_GSM3529865_P0PM_2_S1_P0_eHcn4_2_ATACseq_SRR8368606_peak_72311	47	.	3.80286	6.52563	4.78483	67
chr2	71804125	71804595	GSE124336_Fernandez_2019_GSM3529865_P0PM_2_S1_P0_eHcn4_2_ATACseq_SRR8368606_peak_72312	119	.	5.94197	13.873	11.9327	361
chr2	71812609	71813167	GSE124336_Fernandez_2019_GSM3529865_P0PM_2_S1_P0_eHcn4_2_ATACseq_SRR8368606_peak_72313	661	.	17.1129	68.7178	66.1823	261
chr2	71816306	71817054	GSE124336_Fernandez_2019_GSM3529865_P0PM_2_S1_P0_eHcn4_2_ATACseq_SRR8368606_peak_72314	370	.	11.6463	39.3471	37.0605	617
chr2	71832343	71832471	GSE124336_Fernandez_2019_GSM3529865_P0PM_2_S1_P0_eHcn4_2_ATACseq_SRR8368606_peak_72315	47	.	3.80286	6.52563	4.78483	48
chr2	71835910	71836581	GSE124336_Fernandez_2019_GSM3529865_P0PM_2_S1_P0_eHcn4_2_ATACseq_SRR8368606_peak_72316	799	.	19.4897	82.5488	79.9151	506
chr2	71837082	71837561	GSE124336_Fernandez_2019_GSM3529865_P0PM_2_S1_P0_eHcn4_2_ATACseq_SRR8368606_peak_72317	175	.	7.36804	19.5717	17.5288	385
chr2	71837794	71838134	GSE124336_Fernandez_2019_GSM3529865_P0PM_2_S1_P0_eHcn4_2_ATACseq_SRR8368606_peak_72318	236	.	8.79412	25.766	23.6337	226
chr2	71843571	71843775	GSE124336_Fernandez_2019_GSM3529865_P0PM_2_S1_P0_eHcn4_2_ATACseq_SRR8368606_peak_72319	93	.	5.22893	11.2437	9.36183	114
chr2	71852280	71852474	GSE124336_Fernandez_2019_GSM3529865_P0PM_2_S1_P0_eHcn4_2_ATACseq_SRR8368606_peak_72320	442	.	13.0723	46.6329	44.2768	74
chr2	71861090	71861266	GSE124336_Fernandez_2019_GSM3529865_P0PM_2_S1_P0_eHcn4_2_ATACseq_SRR8368606_peak_72321	34	.	3.3275	5.14468	3.46197	140
chr2	71864961	71865282	GSE124336_Fernandez_2019_GSM3529865_P0PM_2_S1_P0_eHcn4_2_ATACseq_SRR8368606_peak_72322	128	.	6.17965	14.7841	12.8255	143
chr2	71867530	71867910	GSE124336_Fernandez_2019_GSM3529865_P0PM_2_S1_P0_eHcn4_2_ATACseq_SRR8368606_peak_72323	205	.	8.08108	22.6125	20.5237	151
chr2	71872656	71874278	GSE124336_Fernandez_2019_GSM3529865_P0PM_2_S1_P0_eHcn4_2_ATACseq_SRR8368606_peak_72324	2997	.	51.3386	304.06	299.773	468
chr2	71875177	71875386	GSE124336_Fernandez_2019_GSM3529865_P0PM_2_S1_P0_eHcn4_2_ATACseq_SRR8368606_peak_72325	54	.	4.04054	7.2553	5.488	112
chr2	71877990	71878899	GSE124336_Fernandez_2019_GSM3529865_P0PM_2_S1_P0_eHcn4_2_ATACseq_SRR8368606_peak_72326	77	.	4.75358	9.58475	7.74564	687
chr2	71879627	71879891	GSE124336_Fernandez_2019_GSM3529865_P0PM_2_S1_P0_eHcn4_2_ATACseq_SRR8368606_peak_72327	93	.	5.22893	11.2437	9.36183	173
chr2	71892570	71893314	GSE124336_Fernandez_2019_GSM3529865_P0PM_2_S1_P0_eHcn4_2_ATACseq_SRR8368606_peak_72328	394	.	12.1216	41.7425	39.4322	391
chr2	71898426	71898767	GSE124336_Fernandez_2019_GSM3529865_P0PM_2_S1_P0_eHcn4_2_ATACseq_SRR8368606_peak_72329	156	.	6.89269	17.6123	15.6019	209
chr2	71899794	71900266	GSE124336_Fernandez_2019_GSM3529865_P0PM_2_S1_P0_eHcn4_2_ATACseq_SRR8368606_peak_72330	165	.	7.13036	18.5849	16.5581	395
chr2	71900411	71900620	GSE124336_Fernandez_2019_GSM3529865_P0PM_2_S1_P0_eHcn4_2_ATACseq_SRR8368606_peak_72331	54	.	4.04054	7.2553	5.488	65
chr2	71900779	71901743	GSE124336_Fernandez_2019_GSM3529865_P0PM_2_S1_P0_eHcn4_2_ATACseq_SRR8368606_peak_72332	430	.	12.8347	45.3982	43.0534	660
chr2	71938699	71939910	GSE124336_Fernandez_2019_GSM3529865_P0PM_2_S1_P0_eHcn4_2_ATACseq_SRR8368606_peak_72333	702	.	17.8259	72.8078	70.2424	236
chr2	71955596	71955926	GSE124336_Fernandez_2019_GSM3529865_P0PM_2_S1_P0_eHcn4_2_ATACseq_SRR8368606_peak_72334	675	.	17.3506	70.0753	67.5297	205
chr2	71958438	71958721	GSE124336_Fernandez_2019_GSM3529865_P0PM_2_S1_P0_eHcn4_2_ATACseq_SRR8368606_peak_72335	358	.	11.4086	38.1624	35.8878	145
chr2	71974185	71974515	GSE124336_Fernandez_2019_GSM3529865_P0PM_2_S1_P0_eHcn4_2_ATACseq_SRR8368606_peak_72336	175	.	7.36804	19.5717	17.5288	94
chr2	71981138	71981482	GSE124336_Fernandez_2019_GSM3529865_P0PM_2_S1_P0_eHcn4_2_ATACseq_SRR8368606_peak_72337	102	.	5.46661	12.1021	10.2001	147
chr2	71982508	71982777	GSE124336_Fernandez_2019_GSM3529865_P0PM_2_S1_P0_eHcn4_2_ATACseq_SRR8368606_peak_72338	54	.	4.04054	7.2553	5.488	101
chr2	72021915	72022057	GSE124336_Fernandez_2019_GSM3529865_P0PM_2_S1_P0_eHcn4_2_ATACseq_SRR8368606_peak_72339	69	.	4.5159	8.78605	6.9696	29
chr2	72035677	72035872	GSE124336_Fernandez_2019_GSM3529865_P0PM_2_S1_P0_eHcn4_2_ATACseq_SRR8368606_peak_72340	279	.	9.74483	30.1309	27.9443	92
chr2	72038302	72038609	GSE124336_Fernandez_2019_GSM3529865_P0PM_2_S1_P0_eHcn4_2_ATACseq_SRR8368606_peak_72341	635	.	16.6375	66.021	63.5056	99
chr2	72038922	72039253	GSE124336_Fernandez_2019_GSM3529865_P0PM_2_S1_P0_eHcn4_2_ATACseq_SRR8368606_peak_72342	119	.	5.94197	13.873	11.9327	250
chr2	72044310	72044490	GSE124336_Fernandez_2019_GSM3529865_P0PM_2_S1_P0_eHcn4_2_ATACseq_SRR8368606_peak_72343	257	.	9.26947	27.9265	25.7666	120
chr2	72053931	72054695	GSE124336_Fernandez_2019_GSM3529865_P0PM_2_S1_P0_eHcn4_2_ATACseq_SRR8368606_peak_72344	827	.	19.965	85.3802	82.7275	630
chr2	72054843	72055190	GSE124336_Fernandez_2019_GSM3529865_P0PM_2_S1_P0_eHcn4_2_ATACseq_SRR8368606_peak_72345	165	.	7.13036	18.5849	16.5581	132
chr2	72055621	72055847	GSE124336_Fernandez_2019_GSM3529865_P0PM_2_S1_P0_eHcn4_2_ATACseq_SRR8368606_peak_72346	69	.	4.5159	8.78605	6.9696	60
chr2	72057325	72057657	GSE124336_Fernandez_2019_GSM3529865_P0PM_2_S1_P0_eHcn4_2_ATACseq_SRR8368606_peak_72347	41	.	3.56518	5.82158	4.10883	226
chr2	72088955	72089307	GSE124336_Fernandez_2019_GSM3529865_P0PM_2_S1_P0_eHcn4_2_ATACseq_SRR8368606_peak_72348	102	.	5.46661	12.1021	10.2001	75
chr2	72093955	72094137	GSE124336_Fernandez_2019_GSM3529865_P0PM_2_S1_P0_eHcn4_2_ATACseq_SRR8368606_peak_72349	62	.	4.27822	8.00919	6.21666	71
chr2	72094483	72094703	GSE124336_Fernandez_2019_GSM3529865_P0PM_2_S1_P0_eHcn4_2_ATACseq_SRR8368606_peak_72350	22	.	2.85215	3.87949	2.26414	94
chr2	72096465	72096752	GSE124336_Fernandez_2019_GSM3529865_P0PM_2_S1_P0_eHcn4_2_ATACseq_SRR8368606_peak_72351	246	.	9.0318	26.8407	24.6944	41
chr2	72100747	72101095	GSE124336_Fernandez_2019_GSM3529865_P0PM_2_S1_P0_eHcn4_2_ATACseq_SRR8368606_peak_72352	93	.	5.22893	11.2437	9.36183	289
chr2	72102051	72102808	GSE124336_Fernandez_2019_GSM3529865_P0PM_2_S1_P0_eHcn4_2_ATACseq_SRR8368606_peak_72353	236	.	8.79412	25.766	23.6337	542
chr2	72107433	72108083	GSE124336_Fernandez_2019_GSM3529865_P0PM_2_S1_P0_eHcn4_2_ATACseq_SRR8368606_peak_72354	675	.	17.3506	70.0753	67.5297	336
chr2	72116196	72116485	GSE124336_Fernandez_2019_GSM3529865_P0PM_2_S1_P0_eHcn4_2_ATACseq_SRR8368606_peak_72355	34	.	3.3275	5.14468	3.46197	170
chr2	72117824	72117970	GSE124336_Fernandez_2019_GSM3529865_P0PM_2_S1_P0_eHcn4_2_ATACseq_SRR8368606_peak_72356	41	.	3.56518	5.82158	4.10883	74
chr2	72149015	72149458	GSE124336_Fernandez_2019_GSM3529865_P0PM_2_S1_P0_eHcn4_2_ATACseq_SRR8368606_peak_72357	62	.	4.27822	8.00919	6.21666	222
chr2	72155077	72155524	GSE124336_Fernandez_2019_GSM3529865_P0PM_2_S1_P0_eHcn4_2_ATACseq_SRR8368606_peak_72358	185	.	7.60572	20.5721	18.5136	242
chr2	72157576	72157990	GSE124336_Fernandez_2019_GSM3529865_P0PM_2_S1_P0_eHcn4_2_ATACseq_SRR8368606_peak_72359	156	.	6.89269	17.6123	15.6019	126
chr2	72168922	72169904	GSE124336_Fernandez_2019_GSM3529865_P0PM_2_S1_P0_eHcn4_2_ATACseq_SRR8368606_peak_72360	467	.	13.5477	49.1256	46.7471	679
chr2	72173273	72173455	GSE124336_Fernandez_2019_GSM3529865_P0PM_2_S1_P0_eHcn4_2_ATACseq_SRR8368606_peak_72361	69	.	4.5159	8.78605	6.9696	149
chr2	72175568	72176544	GSE124336_Fernandez_2019_GSM3529865_P0PM_2_S1_P0_eHcn4_2_ATACseq_SRR8368606_peak_72362	268	.	9.50715	29.0234	26.85	166
chr2	72196986	72197294	GSE124336_Fernandez_2019_GSM3529865_P0PM_2_S1_P0_eHcn4_2_ATACseq_SRR8368606_peak_72363	268	.	9.50715	29.0234	26.85	216
chr2	72201466	72201728	GSE124336_Fernandez_2019_GSM3529865_P0PM_2_S1_P0_eHcn4_2_ATACseq_SRR8368606_peak_72364	34	.	3.3275	5.14468	3.46197	154
chr2	72202199	72203037	GSE124336_Fernandez_2019_GSM3529865_P0PM_2_S1_P0_eHcn4_2_ATACseq_SRR8368606_peak_72365	268	.	9.50715	29.0234	26.85	249
chr2	72203198	72204230	GSE124336_Fernandez_2019_GSM3529865_P0PM_2_S1_P0_eHcn4_2_ATACseq_SRR8368606_peak_72366	1317	.	27.8084	134.76	131.793	642
chr2	72220072	72220256	GSE124336_Fernandez_2019_GSM3529865_P0PM_2_S1_P0_eHcn4_2_ATACseq_SRR8368606_peak_72367	69	.	4.5159	8.78605	6.9696	91
chr2	72221811	72221954	GSE124336_Fernandez_2019_GSM3529865_P0PM_2_S1_P0_eHcn4_2_ATACseq_SRR8368606_peak_72368	34	.	3.3275	5.14468	3.46197	67
chr2	72230433	72231391	GSE124336_Fernandez_2019_GSM3529865_P0PM_2_S1_P0_eHcn4_2_ATACseq_SRR8368606_peak_72369	543	.	14.9738	56.7806	54.3374	233
chr2	72234820	72236270	GSE124336_Fernandez_2019_GSM3529865_P0PM_2_S1_P0_eHcn4_2_ATACseq_SRR8368606_peak_72370	1799	.	34.9388	183.217	179.943	347
chr2	72236408	72236674	GSE124336_Fernandez_2019_GSM3529865_P0PM_2_S1_P0_eHcn4_2_ATACseq_SRR8368606_peak_72371	41	.	3.56518	5.82158	4.10883	76
chr2	72239644	72240816	GSE124336_Fernandez_2019_GSM3529865_P0PM_2_S1_P0_eHcn4_2_ATACseq_SRR8368606_peak_72372	215	.	8.31876	23.6516	21.5481	533
chr2	72241751	72242435	GSE124336_Fernandez_2019_GSM3529865_P0PM_2_S1_P0_eHcn4_2_ATACseq_SRR8368606_peak_72373	137	.	6.41733	15.7114	13.7351	407
chr2	72242680	72243966	GSE124336_Fernandez_2019_GSM3529865_P0PM_2_S1_P0_eHcn4_2_ATACseq_SRR8368606_peak_72374	556	.	15.2114	58.081	55.6272	836
chr2	72245736	72246015	GSE124336_Fernandez_2019_GSM3529865_P0PM_2_S1_P0_eHcn4_2_ATACseq_SRR8368606_peak_72375	85	.	4.99126	10.4043	8.54336	63
chr2	72254013	72254298	GSE124336_Fernandez_2019_GSM3529865_P0PM_2_S1_P0_eHcn4_2_ATACseq_SRR8368606_peak_72376	175	.	7.36804	19.5717	17.5288	61
chr2	72254815	72255511	GSE124336_Fernandez_2019_GSM3529865_P0PM_2_S1_P0_eHcn4_2_ATACseq_SRR8368606_peak_72377	467	.	13.5477	49.1256	46.7471	255
chr2	72269236	72269423	GSE124336_Fernandez_2019_GSM3529865_P0PM_2_S1_P0_eHcn4_2_ATACseq_SRR8368606_peak_72378	54	.	4.04054	7.2553	5.488	48
chr2	72283072	72286762	GSE124336_Fernandez_2019_GSM3529865_P0PM_2_S1_P0_eHcn4_2_ATACseq_SRR8368606_peak_72380	1799	.	34.9388	183.217	179.943	2640
chr2	72287070	72288435	GSE124336_Fernandez_2019_GSM3529865_P0PM_2_S1_P0_eHcn4_2_ATACseq_SRR8368606_peak_72381	648	.	16.8752	67.3663	64.8409	364
chr2	72289072	72289435	GSE124336_Fernandez_2019_GSM3529865_P0PM_2_S1_P0_eHcn4_2_ATACseq_SRR8368606_peak_72382	93	.	5.22893	11.2437	9.36183	157
chr2	72289852	72290509	GSE124336_Fernandez_2019_GSM3529865_P0PM_2_S1_P0_eHcn4_2_ATACseq_SRR8368606_peak_72383	47	.	3.80286	6.52563	4.78483	429
chr2	72296554	72296807	GSE124336_Fernandez_2019_GSM3529865_P0PM_2_S1_P0_eHcn4_2_ATACseq_SRR8368606_peak_72384	28	.	3.08982	4.49666	2.84628	150
chr2	72297487	72298769	GSE124336_Fernandez_2019_GSM3529865_P0PM_2_S1_P0_eHcn4_2_ATACseq_SRR8368606_peak_72385	884	.	20.9157	91.1043	88.4133	348
chr2	72308833	72309258	GSE124336_Fernandez_2019_GSM3529865_P0PM_2_S1_P0_eHcn4_2_ATACseq_SRR8368606_peak_72386	301	.	10.2202	32.3769	30.1644	279
chr2	72309877	72310017	GSE124336_Fernandez_2019_GSM3529865_P0PM_2_S1_P0_eHcn4_2_ATACseq_SRR8368606_peak_72387	28	.	3.08982	4.49666	2.84628	101
chr2	72310322	72310448	GSE124336_Fernandez_2019_GSM3529865_P0PM_2_S1_P0_eHcn4_2_ATACseq_SRR8368606_peak_72388	28	.	3.08982	4.49666	2.84628	10
chr2	72311279	72311975	GSE124336_Fernandez_2019_GSM3529865_P0PM_2_S1_P0_eHcn4_2_ATACseq_SRR8368606_peak_72389	102	.	5.46661	12.1021	10.2001	434
chr2	72312823	72313116	GSE124336_Fernandez_2019_GSM3529865_P0PM_2_S1_P0_eHcn4_2_ATACseq_SRR8368606_peak_72390	146	.	6.65501	16.6543	14.6607	142
chr2	72318412	72319087	GSE124336_Fernandez_2019_GSM3529865_P0PM_2_S1_P0_eHcn4_2_ATACseq_SRR8368606_peak_72391	358	.	11.4086	38.1624	35.8878	303
chr2	72334141	72334433	GSE124336_Fernandez_2019_GSM3529865_P0PM_2_S1_P0_eHcn4_2_ATACseq_SRR8368606_peak_72392	28	.	3.08982	4.49666	2.84628	73
chr2	72349408	72349592	GSE124336_Fernandez_2019_GSM3529865_P0PM_2_S1_P0_eHcn4_2_ATACseq_SRR8368606_peak_72393	110	.	5.70429	12.9788	11.0573	59
chr2	72356607	72356779	GSE124336_Fernandez_2019_GSM3529865_P0PM_2_S1_P0_eHcn4_2_ATACseq_SRR8368606_peak_72394	69	.	4.5159	8.78605	6.9696	74
chr2	72360295	72360441	GSE124336_Fernandez_2019_GSM3529865_P0PM_2_S1_P0_eHcn4_2_ATACseq_SRR8368606_peak_72395	28	.	3.08982	4.49666	2.84628	41
chr2	72361576	72361935	GSE124336_Fernandez_2019_GSM3529865_P0PM_2_S1_P0_eHcn4_2_ATACseq_SRR8368606_peak_72396	347	.	11.1709	36.9867	34.7243	170
chr2	72365799	72366418	GSE124336_Fernandez_2019_GSM3529865_P0PM_2_S1_P0_eHcn4_2_ATACseq_SRR8368606_peak_72397	785	.	19.252	81.1409	78.5169	354
chr2	72368358	72369633	GSE124336_Fernandez_2019_GSM3529865_P0PM_2_S1_P0_eHcn4_2_ATACseq_SRR8368606_peak_72398	648	.	16.8752	67.3663	64.8409	930
chr2	72382723	72383163	GSE124336_Fernandez_2019_GSM3529865_P0PM_2_S1_P0_eHcn4_2_ATACseq_SRR8368606_peak_72399	102	.	5.46661	12.1021	10.2001	104
chr2	72383305	72383728	GSE124336_Fernandez_2019_GSM3529865_P0PM_2_S1_P0_eHcn4_2_ATACseq_SRR8368606_peak_72400	156	.	6.89269	17.6123	15.6019	216
chr2	72389342	72391852	GSE124336_Fernandez_2019_GSM3529865_P0PM_2_S1_P0_eHcn4_2_ATACseq_SRR8368606_peak_72401	2050	.	38.504	208.478	205.029	804
chr2	72392340	72392572	GSE124336_Fernandez_2019_GSM3529865_P0PM_2_S1_P0_eHcn4_2_ATACseq_SRR8368606_peak_72402	93	.	5.22893	11.2437	9.36183	197
chr2	72398194	72398497	GSE124336_Fernandez_2019_GSM3529865_P0PM_2_S1_P0_eHcn4_2_ATACseq_SRR8368606_peak_72403	246	.	9.0318	26.8407	24.6944	226
chr2	72399450	72399578	GSE124336_Fernandez_2019_GSM3529865_P0PM_2_S1_P0_eHcn4_2_ATACseq_SRR8368606_peak_72404	69	.	4.5159	8.78605	6.9696	67
chr2	72406773	72407404	GSE124336_Fernandez_2019_GSM3529865_P0PM_2_S1_P0_eHcn4_2_ATACseq_SRR8368606_peak_72405	268	.	9.50715	29.0234	26.85	460
chr2	72416741	72416926	GSE124336_Fernandez_2019_GSM3529865_P0PM_2_S1_P0_eHcn4_2_ATACseq_SRR8368606_peak_72406	85	.	4.99126	10.4043	8.54336	85
chr2	72420595	72420956	GSE124336_Fernandez_2019_GSM3529865_P0PM_2_S1_P0_eHcn4_2_ATACseq_SRR8368606_peak_72407	175	.	7.36804	19.5717	17.5288	219
chr2	72475589	72476852	GSE124336_Fernandez_2019_GSM3529865_P0PM_2_S1_P0_eHcn4_2_ATACseq_SRR8368606_peak_72408	1104	.	24.4809	113.242	110.409	366
chr2	72508609	72508963	GSE124336_Fernandez_2019_GSM3529865_P0PM_2_S1_P0_eHcn4_2_ATACseq_SRR8368606_peak_72409	62	.	4.27822	8.00919	6.21666	202
chr2	72516466	72516847	GSE124336_Fernandez_2019_GSM3529865_P0PM_2_S1_P0_eHcn4_2_ATACseq_SRR8368606_peak_72410	1044	.	23.5302	107.24	104.445	146
chr2	72541319	72541755	GSE124336_Fernandez_2019_GSM3529865_P0PM_2_S1_P0_eHcn4_2_ATACseq_SRR8368606_peak_72411	595	.	15.9245	62.022	59.5372	133
chr2	72546580	72546826	GSE124336_Fernandez_2019_GSM3529865_P0PM_2_S1_P0_eHcn4_2_ATACseq_SRR8368606_peak_72412	137	.	6.41733	15.7114	13.7351	112
chr2	72547138	72547340	GSE124336_Fernandez_2019_GSM3529865_P0PM_2_S1_P0_eHcn4_2_ATACseq_SRR8368606_peak_72413	77	.	4.75358	9.58475	7.74564	87
chr2	72554684	72554815	GSE124336_Fernandez_2019_GSM3529865_P0PM_2_S1_P0_eHcn4_2_ATACseq_SRR8368606_peak_72414	41	.	3.56518	5.82158	4.10883	36
chr2	72557834	72558008	GSE124336_Fernandez_2019_GSM3529865_P0PM_2_S1_P0_eHcn4_2_ATACseq_SRR8368606_peak_72415	22	.	2.85215	3.87949	2.26414	34
chr2	72559813	72560292	GSE124336_Fernandez_2019_GSM3529865_P0PM_2_S1_P0_eHcn4_2_ATACseq_SRR8368606_peak_72416	492	.	14.0231	51.6484	49.248	304
chr2	72600830	72601026	GSE124336_Fernandez_2019_GSM3529865_P0PM_2_S1_P0_eHcn4_2_ATACseq_SRR8368606_peak_72417	69	.	4.5159	8.78605	6.9696	132
chr2	72614306	72614808	GSE124336_Fernandez_2019_GSM3529865_P0PM_2_S1_P0_eHcn4_2_ATACseq_SRR8368606_peak_72418	279	.	9.74483	30.1309	27.9443	132
chr2	72620270	72620641	GSE124336_Fernandez_2019_GSM3529865_P0PM_2_S1_P0_eHcn4_2_ATACseq_SRR8368606_peak_72419	93	.	5.22893	11.2437	9.36183	223
chr2	72628018	72628326	GSE124336_Fernandez_2019_GSM3529865_P0PM_2_S1_P0_eHcn4_2_ATACseq_SRR8368606_peak_72420	225	.	8.55644	24.7029	22.5849	71
chr2	72635797	72635952	GSE124336_Fernandez_2019_GSM3529865_P0PM_2_S1_P0_eHcn4_2_ATACseq_SRR8368606_peak_72421	47	.	3.80286	6.52563	4.78483	53
chr2	72638322	72638473	GSE124336_Fernandez_2019_GSM3529865_P0PM_2_S1_P0_eHcn4_2_ATACseq_SRR8368606_peak_72422	165	.	7.13036	18.5849	16.5581	78
chr2	72644639	72644886	GSE124336_Fernandez_2019_GSM3529865_P0PM_2_S1_P0_eHcn4_2_ATACseq_SRR8368606_peak_72423	119	.	5.94197	13.873	11.9327	68
chr2	72721718	72722247	GSE124336_Fernandez_2019_GSM3529865_P0PM_2_S1_P0_eHcn4_2_ATACseq_SRR8368606_peak_72424	246	.	9.0318	26.8407	24.6944	241
chr2	72723410	72724193	GSE124336_Fernandez_2019_GSM3529865_P0PM_2_S1_P0_eHcn4_2_ATACseq_SRR8368606_peak_72425	582	.	15.6868	60.7018	58.2272	514
chr2	72728619	72729009	GSE124336_Fernandez_2019_GSM3529865_P0PM_2_S1_P0_eHcn4_2_ATACseq_SRR8368606_peak_72426	146	.	6.65501	16.6543	14.6607	297
chr2	72740374	72741623	GSE124336_Fernandez_2019_GSM3529865_P0PM_2_S1_P0_eHcn4_2_ATACseq_SRR8368606_peak_72427	884	.	20.9157	91.1043	88.4133	505
chr2	72743697	72743978	GSE124336_Fernandez_2019_GSM3529865_P0PM_2_S1_P0_eHcn4_2_ATACseq_SRR8368606_peak_72428	128	.	6.17965	14.7841	12.8255	106
chr2	72751459	72751759	GSE124336_Fernandez_2019_GSM3529865_P0PM_2_S1_P0_eHcn4_2_ATACseq_SRR8368606_peak_72429	455	.	13.31	47.8754	45.508	212
chr2	72752090	72753541	GSE124336_Fernandez_2019_GSM3529865_P0PM_2_S1_P0_eHcn4_2_ATACseq_SRR8368606_peak_72430	1302	.	27.5707	133.198	130.241	767
chr2	72753939	72754840	GSE124336_Fernandez_2019_GSM3529865_P0PM_2_S1_P0_eHcn4_2_ATACseq_SRR8368606_peak_72431	47	.	3.80286	6.52563	4.78483	734
chr2	72758443	72758781	GSE124336_Fernandez_2019_GSM3529865_P0PM_2_S1_P0_eHcn4_2_ATACseq_SRR8368606_peak_72432	77	.	4.75358	9.58475	7.74564	82
chr2	72777928	72778387	GSE124336_Fernandez_2019_GSM3529865_P0PM_2_S1_P0_eHcn4_2_ATACseq_SRR8368606_peak_72433	69	.	4.5159	8.78605	6.9696	133
chr2	72783880	72784337	GSE124336_Fernandez_2019_GSM3529865_P0PM_2_S1_P0_eHcn4_2_ATACseq_SRR8368606_peak_72434	370	.	11.6463	39.3471	37.0605	245
chr2	72830659	72830803	GSE124336_Fernandez_2019_GSM3529865_P0PM_2_S1_P0_eHcn4_2_ATACseq_SRR8368606_peak_72435	69	.	4.5159	8.78605	6.9696	100
chr2	72837980	72838422	GSE124336_Fernandez_2019_GSM3529865_P0PM_2_S1_P0_eHcn4_2_ATACseq_SRR8368606_peak_72436	195	.	7.8434	21.5859	19.512	353
chr2	72841274	72841931	GSE124336_Fernandez_2019_GSM3529865_P0PM_2_S1_P0_eHcn4_2_ATACseq_SRR8368606_peak_72437	347	.	11.1709	36.9867	34.7243	299
chr2	72848877	72849011	GSE124336_Fernandez_2019_GSM3529865_P0PM_2_S1_P0_eHcn4_2_ATACseq_SRR8368606_peak_72438	28	.	3.08982	4.49666	2.84628	54
chr2	72861727	72861993	GSE124336_Fernandez_2019_GSM3529865_P0PM_2_S1_P0_eHcn4_2_ATACseq_SRR8368606_peak_72439	110	.	5.70429	12.9788	11.0573	220
chr2	72889739	72890067	GSE124336_Fernandez_2019_GSM3529865_P0PM_2_S1_P0_eHcn4_2_ATACseq_SRR8368606_peak_72440	225	.	8.55644	24.7029	22.5849	203
chr2	72896106	72896357	GSE124336_Fernandez_2019_GSM3529865_P0PM_2_S1_P0_eHcn4_2_ATACseq_SRR8368606_peak_72441	110	.	5.70429	12.9788	11.0573	125
chr2	72897773	72899300	GSE124336_Fernandez_2019_GSM3529865_P0PM_2_S1_P0_eHcn4_2_ATACseq_SRR8368606_peak_72442	1603	.	32.0866	163.482	160.336	509
chr2	72908311	72908778	GSE124336_Fernandez_2019_GSM3529865_P0PM_2_S1_P0_eHcn4_2_ATACseq_SRR8368606_peak_72443	85	.	4.99126	10.4043	8.54336	259
chr2	72911361	72912187	GSE124336_Fernandez_2019_GSM3529865_P0PM_2_S1_P0_eHcn4_2_ATACseq_SRR8368606_peak_72444	1317	.	27.8084	134.76	131.793	353
chr2	72914989	72916007	GSE124336_Fernandez_2019_GSM3529865_P0PM_2_S1_P0_eHcn4_2_ATACseq_SRR8368606_peak_72445	1044	.	23.5302	107.24	104.445	423
chr2	72931305	72931753	GSE124336_Fernandez_2019_GSM3529865_P0PM_2_S1_P0_eHcn4_2_ATACseq_SRR8368606_peak_72446	41	.	3.56518	5.82158	4.10883	102
chr2	72932549	72932676	GSE124336_Fernandez_2019_GSM3529865_P0PM_2_S1_P0_eHcn4_2_ATACseq_SRR8368606_peak_72447	22	.	2.85215	3.87949	2.26414	7
chr2	72943246	72943494	GSE124336_Fernandez_2019_GSM3529865_P0PM_2_S1_P0_eHcn4_2_ATACseq_SRR8368606_peak_72448	418	.	12.597	44.1715	41.8381	153
chr2	72975705	72976042	GSE124336_Fernandez_2019_GSM3529865_P0PM_2_S1_P0_eHcn4_2_ATACseq_SRR8368606_peak_72449	41	.	3.56518	5.82158	4.10883	243
chr2	72977423	72977553	GSE124336_Fernandez_2019_GSM3529865_P0PM_2_S1_P0_eHcn4_2_ATACseq_SRR8368606_peak_72450	110	.	5.70429	12.9788	11.0573	94
chr2	72977846	72981392	GSE124336_Fernandez_2019_GSM3529865_P0PM_2_S1_P0_eHcn4_2_ATACseq_SRR8368606_peak_72451	3757	.	61.0835	380.651	375.789	2664
chr2	72995440	72996249	GSE124336_Fernandez_2019_GSM3529865_P0PM_2_S1_P0_eHcn4_2_ATACseq_SRR8368606_peak_72452	505	.	14.2607	52.9208	50.5096	363
chr2	72996972	72997443	GSE124336_Fernandez_2019_GSM3529865_P0PM_2_S1_P0_eHcn4_2_ATACseq_SRR8368606_peak_72453	530	.	14.7361	55.487	53.0544	247
chr2	73002726	73002902	GSE124336_Fernandez_2019_GSM3529865_P0PM_2_S1_P0_eHcn4_2_ATACseq_SRR8368606_peak_72454	47	.	3.80286	6.52563	4.78483	123
chr2	73003596	73005012	GSE124336_Fernandez_2019_GSM3529865_P0PM_2_S1_P0_eHcn4_2_ATACseq_SRR8368606_peak_72455	1059	.	23.7679	108.734	105.93	1061
chr2	73019155	73020113	GSE124336_Fernandez_2019_GSM3529865_P0PM_2_S1_P0_eHcn4_2_ATACseq_SRR8368606_peak_72456	467	.	13.5477	49.1256	46.7471	403
chr2	73033449	73033654	GSE124336_Fernandez_2019_GSM3529865_P0PM_2_S1_P0_eHcn4_2_ATACseq_SRR8368606_peak_72457	47	.	3.80286	6.52563	4.78483	91
chr2	73033863	73034340	GSE124336_Fernandez_2019_GSM3529865_P0PM_2_S1_P0_eHcn4_2_ATACseq_SRR8368606_peak_72458	119	.	5.94197	13.873	11.9327	249
chr2	73037204	73038706	GSE124336_Fernandez_2019_GSM3529865_P0PM_2_S1_P0_eHcn4_2_ATACseq_SRR8368606_peak_72459	927	.	21.6288	95.4491	92.7295	418
chr2	73045073	73045855	GSE124336_Fernandez_2019_GSM3529865_P0PM_2_S1_P0_eHcn4_2_ATACseq_SRR8368606_peak_72460	884	.	20.9157	91.1043	88.4133	693
chr2	73046653	73047867	GSE124336_Fernandez_2019_GSM3529865_P0PM_2_S1_P0_eHcn4_2_ATACseq_SRR8368606_peak_72461	175	.	7.36804	19.5717	17.5288	933
chr2	73049834	73050969	GSE124336_Fernandez_2019_GSM3529865_P0PM_2_S1_P0_eHcn4_2_ATACseq_SRR8368606_peak_72462	743	.	18.5389	76.9494	74.3545	658
chr2	73056193	73056516	GSE124336_Fernandez_2019_GSM3529865_P0PM_2_S1_P0_eHcn4_2_ATACseq_SRR8368606_peak_72463	110	.	5.70429	12.9788	11.0573	237
chr2	73059558	73060457	GSE124336_Fernandez_2019_GSM3529865_P0PM_2_S1_P0_eHcn4_2_ATACseq_SRR8368606_peak_72464	956	.	22.1041	98.3694	95.6308	260
chr2	73062456	73062613	GSE124336_Fernandez_2019_GSM3529865_P0PM_2_S1_P0_eHcn4_2_ATACseq_SRR8368606_peak_72465	34	.	3.3275	5.14468	3.46197	117
chr2	73066168	73066756	GSE124336_Fernandez_2019_GSM3529865_P0PM_2_S1_P0_eHcn4_2_ATACseq_SRR8368606_peak_72466	530	.	14.7361	55.487	53.0544	221
chr2	73085829	73086402	GSE124336_Fernandez_2019_GSM3529865_P0PM_2_S1_P0_eHcn4_2_ATACseq_SRR8368606_peak_72467	268	.	9.50715	29.0234	26.85	169
chr2	73102774	73103020	GSE124336_Fernandez_2019_GSM3529865_P0PM_2_S1_P0_eHcn4_2_ATACseq_SRR8368606_peak_72468	62	.	4.27822	8.00919	6.21666	39
chr2	73107101	73107624	GSE124336_Fernandez_2019_GSM3529865_P0PM_2_S1_P0_eHcn4_2_ATACseq_SRR8368606_peak_72469	1119	.	24.7186	114.753	111.911	260
chr2	73150647	73150809	GSE124336_Fernandez_2019_GSM3529865_P0PM_2_S1_P0_eHcn4_2_ATACseq_SRR8368606_peak_72470	236	.	8.79412	25.766	23.6337	105
chr2	73167107	73167403	GSE124336_Fernandez_2019_GSM3529865_P0PM_2_S1_P0_eHcn4_2_ATACseq_SRR8368606_peak_72471	324	.	10.6955	34.6628	32.425	240
chr2	73213696	73214776	GSE124336_Fernandez_2019_GSM3529865_P0PM_2_S1_P0_eHcn4_2_ATACseq_SRR8368606_peak_72472	2186	.	40.4054	222.2	218.649	695
chr2	73263735	73264031	GSE124336_Fernandez_2019_GSM3529865_P0PM_2_S1_P0_eHcn4_2_ATACseq_SRR8368606_peak_72473	47	.	3.80286	6.52563	4.78483	125
chr2	73270504	73272194	GSE124336_Fernandez_2019_GSM3529865_P0PM_2_S1_P0_eHcn4_2_ATACseq_SRR8368606_peak_72474	430	.	12.8347	45.3982	43.0534	1369
chr2	73272538	73274754	GSE124336_Fernandez_2019_GSM3529865_P0PM_2_S1_P0_eHcn4_2_ATACseq_SRR8368606_peak_72475	335	.	10.9332	35.8201	33.5699	2021
chr2	73276488	73276652	GSE124336_Fernandez_2019_GSM3529865_P0PM_2_S1_P0_eHcn4_2_ATACseq_SRR8368606_peak_72476	28	.	3.08982	4.49666	2.84628	88
chr2	73277082	73278129	GSE124336_Fernandez_2019_GSM3529865_P0PM_2_S1_P0_eHcn4_2_ATACseq_SRR8368606_peak_72477	93	.	5.22893	11.2437	9.36183	825
chr2	73278414	73279329	GSE124336_Fernandez_2019_GSM3529865_P0PM_2_S1_P0_eHcn4_2_ATACseq_SRR8368606_peak_72478	1074	.	24.0056	110.232	107.418	260
chr2	73280525	73280847	GSE124336_Fernandez_2019_GSM3529865_P0PM_2_S1_P0_eHcn4_2_ATACseq_SRR8368606_peak_72479	47	.	3.80286	6.52563	4.78483	204
chr2	73291195	73291339	GSE124336_Fernandez_2019_GSM3529865_P0PM_2_S1_P0_eHcn4_2_ATACseq_SRR8368606_peak_72480	110	.	5.70429	12.9788	11.0573	81
chr2	73312063	73313505	GSE124336_Fernandez_2019_GSM3529865_P0PM_2_S1_P0_eHcn4_2_ATACseq_SRR8368606_peak_72481	2533	.	45.159	257.203	253.36	603
chr2	73352153	73352412	GSE124336_Fernandez_2019_GSM3529865_P0PM_2_S1_P0_eHcn4_2_ATACseq_SRR8368606_peak_72482	93	.	5.22893	11.2437	9.36183	192
chr2	73371698	73372027	GSE124336_Fernandez_2019_GSM3529865_P0PM_2_S1_P0_eHcn4_2_ATACseq_SRR8368606_peak_72483	195	.	7.8434	21.5859	19.512	61
chr2	73385618	73387218	GSE124336_Fernandez_2019_GSM3529865_P0PM_2_S1_P0_eHcn4_2_ATACseq_SRR8368606_peak_72484	3216	.	54.1908	326.153	321.66	918
chr2	73432022	73432316	GSE124336_Fernandez_2019_GSM3529865_P0PM_2_S1_P0_eHcn4_2_ATACseq_SRR8368606_peak_72485	69	.	4.5159	8.78605	6.9696	57
chr2	73460264	73460436	GSE124336_Fernandez_2019_GSM3529865_P0PM_2_S1_P0_eHcn4_2_ATACseq_SRR8368606_peak_72486	85	.	4.99126	10.4043	8.54336	65
chr2	73463419	73464069	GSE124336_Fernandez_2019_GSM3529865_P0PM_2_S1_P0_eHcn4_2_ATACseq_SRR8368606_peak_72487	77	.	4.75358	9.58475	7.74564	529
chr2	73491823	73492182	GSE124336_Fernandez_2019_GSM3529865_P0PM_2_S1_P0_eHcn4_2_ATACseq_SRR8368606_peak_72488	47	.	3.80286	6.52563	4.78483	140
chr2	73502979	73503174	GSE124336_Fernandez_2019_GSM3529865_P0PM_2_S1_P0_eHcn4_2_ATACseq_SRR8368606_peak_72489	62	.	4.27822	8.00919	6.21666	62
chr2	73509426	73509611	GSE124336_Fernandez_2019_GSM3529865_P0PM_2_S1_P0_eHcn4_2_ATACseq_SRR8368606_peak_72490	119	.	5.94197	13.873	11.9327	86
chr2	73528772	73530286	GSE124336_Fernandez_2019_GSM3529865_P0PM_2_S1_P0_eHcn4_2_ATACseq_SRR8368606_peak_72491	418	.	12.597	44.1715	41.8381	781
chr2	73561557	73561846	GSE124336_Fernandez_2019_GSM3529865_P0PM_2_S1_P0_eHcn4_2_ATACseq_SRR8368606_peak_72492	85	.	4.99126	10.4043	8.54336	222
chr2	73567042	73567452	GSE124336_Fernandez_2019_GSM3529865_P0PM_2_S1_P0_eHcn4_2_ATACseq_SRR8368606_peak_72493	1164	.	25.4316	119.311	116.44	147
chr2	73572507	73572813	GSE124336_Fernandez_2019_GSM3529865_P0PM_2_S1_P0_eHcn4_2_ATACseq_SRR8368606_peak_72494	418	.	12.597	44.1715	41.8381	148
chr2	73584527	73585736	GSE124336_Fernandez_2019_GSM3529865_P0PM_2_S1_P0_eHcn4_2_ATACseq_SRR8368606_peak_72495	1225	.	26.3823	125.444	122.535	208
chr2	73586388	73587628	GSE124336_Fernandez_2019_GSM3529865_P0PM_2_S1_P0_eHcn4_2_ATACseq_SRR8368606_peak_72496	621	.	16.3998	64.6817	62.1764	977
chr2	73588039	73588631	GSE124336_Fernandez_2019_GSM3529865_P0PM_2_S1_P0_eHcn4_2_ATACseq_SRR8368606_peak_72497	195	.	7.8434	21.5859	19.512	269
chr2	73589356	73589833	GSE124336_Fernandez_2019_GSM3529865_P0PM_2_S1_P0_eHcn4_2_ATACseq_SRR8368606_peak_72498	28	.	3.08982	4.49666	2.84628	75
chr2	73590018	73591459	GSE124336_Fernandez_2019_GSM3529865_P0PM_2_S1_P0_eHcn4_2_ATACseq_SRR8368606_peak_72499	530	.	14.7361	55.487	53.0544	264
chr2	73592210	73592715	GSE124336_Fernandez_2019_GSM3529865_P0PM_2_S1_P0_eHcn4_2_ATACseq_SRR8368606_peak_72500	137	.	6.41733	15.7114	13.7351	273
chr2	73594134	73594725	GSE124336_Fernandez_2019_GSM3529865_P0PM_2_S1_P0_eHcn4_2_ATACseq_SRR8368606_peak_72501	246	.	9.0318	26.8407	24.6944	108
chr2	73596194	73597259	GSE124336_Fernandez_2019_GSM3529865_P0PM_2_S1_P0_eHcn4_2_ATACseq_SRR8368606_peak_72502	813	.	19.7273	83.9619	81.3186	824
chr2	73607711	73607869	GSE124336_Fernandez_2019_GSM3529865_P0PM_2_S1_P0_eHcn4_2_ATACseq_SRR8368606_peak_72503	54	.	4.04054	7.2553	5.488	67
chr2	73609808	73609964	GSE124336_Fernandez_2019_GSM3529865_P0PM_2_S1_P0_eHcn4_2_ATACseq_SRR8368606_peak_72504	22	.	2.85215	3.87949	2.26414	78
chr2	73652372	73652592	GSE124336_Fernandez_2019_GSM3529865_P0PM_2_S1_P0_eHcn4_2_ATACseq_SRR8368606_peak_72505	119	.	5.94197	13.873	11.9327	149
chr2	73654049	73654267	GSE124336_Fernandez_2019_GSM3529865_P0PM_2_S1_P0_eHcn4_2_ATACseq_SRR8368606_peak_72506	47	.	3.80286	6.52563	4.78483	151
chr2	73654418	73655259	GSE124336_Fernandez_2019_GSM3529865_P0PM_2_S1_P0_eHcn4_2_ATACseq_SRR8368606_peak_72507	175	.	7.36804	19.5717	17.5288	283
chr2	73657158	73657790	GSE124336_Fernandez_2019_GSM3529865_P0PM_2_S1_P0_eHcn4_2_ATACseq_SRR8368606_peak_72508	246	.	9.0318	26.8407	24.6944	202
chr2	73659219	73659459	GSE124336_Fernandez_2019_GSM3529865_P0PM_2_S1_P0_eHcn4_2_ATACseq_SRR8368606_peak_72509	93	.	5.22893	11.2437	9.36183	43
chr2	73659624	73660707	GSE124336_Fernandez_2019_GSM3529865_P0PM_2_S1_P0_eHcn4_2_ATACseq_SRR8368606_peak_72510	841	.	20.2027	86.8037	84.1414	825
chr2	73668083	73669033	GSE124336_Fernandez_2019_GSM3529865_P0PM_2_S1_P0_eHcn4_2_ATACseq_SRR8368606_peak_72511	621	.	16.3998	64.6817	62.1764	437
chr2	73670412	73670701	GSE124336_Fernandez_2019_GSM3529865_P0PM_2_S1_P0_eHcn4_2_ATACseq_SRR8368606_peak_72512	47	.	3.80286	6.52563	4.78483	196
chr2	73671311	73671580	GSE124336_Fernandez_2019_GSM3529865_P0PM_2_S1_P0_eHcn4_2_ATACseq_SRR8368606_peak_72513	119	.	5.94197	13.873	11.9327	140
chr2	73721979	73722208	GSE124336_Fernandez_2019_GSM3529865_P0PM_2_S1_P0_eHcn4_2_ATACseq_SRR8368606_peak_72514	28	.	3.08982	4.49666	2.84628	48
chr2	73725052	73725212	GSE124336_Fernandez_2019_GSM3529865_P0PM_2_S1_P0_eHcn4_2_ATACseq_SRR8368606_peak_72515	22	.	2.85215	3.87949	2.26414	98
chr2	73745814	73746119	GSE124336_Fernandez_2019_GSM3529865_P0PM_2_S1_P0_eHcn4_2_ATACseq_SRR8368606_peak_72516	165	.	7.13036	18.5849	16.5581	73
chr2	73774617	73776066	GSE124336_Fernandez_2019_GSM3529865_P0PM_2_S1_P0_eHcn4_2_ATACseq_SRR8368606_peak_72517	702	.	17.8259	72.8078	70.2424	965
chr2	73778594	73779255	GSE124336_Fernandez_2019_GSM3529865_P0PM_2_S1_P0_eHcn4_2_ATACseq_SRR8368606_peak_72518	301	.	10.2202	32.3769	30.1644	134
chr2	73782170	73783032	GSE124336_Fernandez_2019_GSM3529865_P0PM_2_S1_P0_eHcn4_2_ATACseq_SRR8368606_peak_72519	301	.	10.2202	32.3769	30.1644	481
chr2	73790421	73790675	GSE124336_Fernandez_2019_GSM3529865_P0PM_2_S1_P0_eHcn4_2_ATACseq_SRR8368606_peak_72520	128	.	6.17965	14.7841	12.8255	70
chr2	73792344	73792659	GSE124336_Fernandez_2019_GSM3529865_P0PM_2_S1_P0_eHcn4_2_ATACseq_SRR8368606_peak_72521	394	.	12.1216	41.7425	39.4322	112
chr2	73816049	73816287	GSE124336_Fernandez_2019_GSM3529865_P0PM_2_S1_P0_eHcn4_2_ATACseq_SRR8368606_peak_72522	69	.	4.5159	8.78605	6.9696	97
chr2	73817534	73817665	GSE124336_Fernandez_2019_GSM3529865_P0PM_2_S1_P0_eHcn4_2_ATACseq_SRR8368606_peak_72523	34	.	3.3275	5.14468	3.46197	83
chr2	73818772	73819289	GSE124336_Fernandez_2019_GSM3529865_P0PM_2_S1_P0_eHcn4_2_ATACseq_SRR8368606_peak_72524	215	.	8.31876	23.6516	21.5481	245
chr2	73832813	73832969	GSE124336_Fernandez_2019_GSM3529865_P0PM_2_S1_P0_eHcn4_2_ATACseq_SRR8368606_peak_72525	28	.	3.08982	4.49666	2.84628	120
chr2	73891646	73893594	GSE124336_Fernandez_2019_GSM3529865_P0PM_2_S1_P0_eHcn4_2_ATACseq_SRR8368606_peak_72527	2621	.	46.3474	266.101	262.175	1220
chr2	73906926	73907108	GSE124336_Fernandez_2019_GSM3529865_P0PM_2_S1_P0_eHcn4_2_ATACseq_SRR8368606_peak_72528	62	.	4.27822	8.00919	6.21666	67
chr2	73909980	73911884	GSE124336_Fernandez_2019_GSM3529865_P0PM_2_S1_P0_eHcn4_2_ATACseq_SRR8368606_peak_72529	1982	.	37.5533	201.681	198.28	1451
chr2	73925015	73925677	GSE124336_Fernandez_2019_GSM3529865_P0PM_2_S1_P0_eHcn4_2_ATACseq_SRR8368606_peak_72530	743	.	18.5389	76.9494	74.3545	267
chr2	73932791	73933098	GSE124336_Fernandez_2019_GSM3529865_P0PM_2_S1_P0_eHcn4_2_ATACseq_SRR8368606_peak_72531	102	.	5.46661	12.1021	10.2001	108
chr2	73998661	73998795	GSE124336_Fernandez_2019_GSM3529865_P0PM_2_S1_P0_eHcn4_2_ATACseq_SRR8368606_peak_72532	54	.	4.04054	7.2553	5.488	77
chr2	74066702	74067087	GSE124336_Fernandez_2019_GSM3529865_P0PM_2_S1_P0_eHcn4_2_ATACseq_SRR8368606_peak_72533	716	.	18.0636	74.1827	71.6075	157
chr2	74078113	74078581	GSE124336_Fernandez_2019_GSM3529865_P0PM_2_S1_P0_eHcn4_2_ATACseq_SRR8368606_peak_72534	69	.	4.5159	8.78605	6.9696	384
chr2	74084881	74085264	GSE124336_Fernandez_2019_GSM3529865_P0PM_2_S1_P0_eHcn4_2_ATACseq_SRR8368606_peak_72535	246	.	9.0318	26.8407	24.6944	233
chr2	74129003	74129504	GSE124336_Fernandez_2019_GSM3529865_P0PM_2_S1_P0_eHcn4_2_ATACseq_SRR8368606_peak_72536	54	.	4.04054	7.2553	5.488	227
chr2	74147332	74147538	GSE124336_Fernandez_2019_GSM3529865_P0PM_2_S1_P0_eHcn4_2_ATACseq_SRR8368606_peak_72537	62	.	4.27822	8.00919	6.21666	117
chr2	74151694	74151900	GSE124336_Fernandez_2019_GSM3529865_P0PM_2_S1_P0_eHcn4_2_ATACseq_SRR8368606_peak_72538	69	.	4.5159	8.78605	6.9696	126
chr2	74153547	74153816	GSE124336_Fernandez_2019_GSM3529865_P0PM_2_S1_P0_eHcn4_2_ATACseq_SRR8368606_peak_72539	110	.	5.70429	12.9788	11.0573	63
chr2	74201544	74202483	GSE124336_Fernandez_2019_GSM3529865_P0PM_2_S1_P0_eHcn4_2_ATACseq_SRR8368606_peak_72540	195	.	7.8434	21.5859	19.512	516
chr2	74272260	74272854	GSE124336_Fernandez_2019_GSM3529865_P0PM_2_S1_P0_eHcn4_2_ATACseq_SRR8368606_peak_72541	119	.	5.94197	13.873	11.9327	346
chr2	74300260	74300725	GSE124336_Fernandez_2019_GSM3529865_P0PM_2_S1_P0_eHcn4_2_ATACseq_SRR8368606_peak_72542	394	.	12.1216	41.7425	39.4322	165
chr2	74324846	74325108	GSE124336_Fernandez_2019_GSM3529865_P0PM_2_S1_P0_eHcn4_2_ATACseq_SRR8368606_peak_72543	312	.	10.4579	33.515	31.2897	90
chr2	74354661	74354861	GSE124336_Fernandez_2019_GSM3529865_P0PM_2_S1_P0_eHcn4_2_ATACseq_SRR8368606_peak_72544	102	.	5.46661	12.1021	10.2001	104
chr2	74409420	74410447	GSE124336_Fernandez_2019_GSM3529865_P0PM_2_S1_P0_eHcn4_2_ATACseq_SRR8368606_peak_72547	661	.	17.1129	68.7178	66.1823	648
chr2	74434482	74434652	GSE124336_Fernandez_2019_GSM3529865_P0PM_2_S1_P0_eHcn4_2_ATACseq_SRR8368606_peak_72548	102	.	5.46661	12.1021	10.2001	98
chr2	74435462	74435799	GSE124336_Fernandez_2019_GSM3529865_P0PM_2_S1_P0_eHcn4_2_ATACseq_SRR8368606_peak_72549	128	.	6.17965	14.7841	12.8255	206
chr2	74481995	74482405	GSE124336_Fernandez_2019_GSM3529865_P0PM_2_S1_P0_eHcn4_2_ATACseq_SRR8368606_peak_72550	205	.	8.08108	22.6125	20.5237	221
chr2	74491562	74491705	GSE124336_Fernandez_2019_GSM3529865_P0PM_2_S1_P0_eHcn4_2_ATACseq_SRR8368606_peak_72551	17	.	2.61447	3.29538	1.71834	36
chr2	74506331	74507094	GSE124336_Fernandez_2019_GSM3529865_P0PM_2_S1_P0_eHcn4_2_ATACseq_SRR8368606_peak_72552	335	.	10.9332	35.8201	33.5699	281
chr2	74511823	74512144	GSE124336_Fernandez_2019_GSM3529865_P0PM_2_S1_P0_eHcn4_2_ATACseq_SRR8368606_peak_72553	324	.	10.6955	34.6628	32.425	74
chr2	74578091	74579462	GSE124336_Fernandez_2019_GSM3529865_P0PM_2_S1_P0_eHcn4_2_ATACseq_SRR8368606_peak_72554	2997	.	51.3386	304.06	299.773	822
chr2	74656016	74656524	GSE124336_Fernandez_2019_GSM3529865_P0PM_2_S1_P0_eHcn4_2_ATACseq_SRR8368606_peak_72555	62	.	4.27822	8.00919	6.21666	375
chr2	74657511	74658178	GSE124336_Fernandez_2019_GSM3529865_P0PM_2_S1_P0_eHcn4_2_ATACseq_SRR8368606_peak_72556	77	.	4.75358	9.58475	7.74564	363
chr2	74658318	74659572	GSE124336_Fernandez_2019_GSM3529865_P0PM_2_S1_P0_eHcn4_2_ATACseq_SRR8368606_peak_72557	137	.	6.41733	15.7114	13.7351	1061
chr2	74661649	74662096	GSE124336_Fernandez_2019_GSM3529865_P0PM_2_S1_P0_eHcn4_2_ATACseq_SRR8368606_peak_72558	335	.	10.9332	35.8201	33.5699	335
chr2	74663516	74663905	GSE124336_Fernandez_2019_GSM3529865_P0PM_2_S1_P0_eHcn4_2_ATACseq_SRR8368606_peak_72559	418	.	12.597	44.1715	41.8381	235
chr2	74667382	74668288	GSE124336_Fernandez_2019_GSM3529865_P0PM_2_S1_P0_eHcn4_2_ATACseq_SRR8368606_peak_72560	69	.	4.5159	8.78605	6.9696	39
chr2	74668440	74668908	GSE124336_Fernandez_2019_GSM3529865_P0PM_2_S1_P0_eHcn4_2_ATACseq_SRR8368606_peak_72561	246	.	9.0318	26.8407	24.6944	233
chr2	74669813	74670016	GSE124336_Fernandez_2019_GSM3529865_P0PM_2_S1_P0_eHcn4_2_ATACseq_SRR8368606_peak_72562	34	.	3.3275	5.14468	3.46197	43
chr2	74671933	74672098	GSE124336_Fernandez_2019_GSM3529865_P0PM_2_S1_P0_eHcn4_2_ATACseq_SRR8368606_peak_72563	41	.	3.56518	5.82158	4.10883	72
chr2	74672785	74673226	GSE124336_Fernandez_2019_GSM3529865_P0PM_2_S1_P0_eHcn4_2_ATACseq_SRR8368606_peak_72564	370	.	11.6463	39.3471	37.0605	350
chr2	74675044	74675246	GSE124336_Fernandez_2019_GSM3529865_P0PM_2_S1_P0_eHcn4_2_ATACseq_SRR8368606_peak_72565	22	.	2.85215	3.87949	2.26414	167
chr2	74682197	74682438	GSE124336_Fernandez_2019_GSM3529865_P0PM_2_S1_P0_eHcn4_2_ATACseq_SRR8368606_peak_72566	41	.	3.56518	5.82158	4.10883	143
chr2	74686394	74686607	GSE124336_Fernandez_2019_GSM3529865_P0PM_2_S1_P0_eHcn4_2_ATACseq_SRR8368606_peak_72567	195	.	7.8434	21.5859	19.512	85
chr2	74689984	74690337	GSE124336_Fernandez_2019_GSM3529865_P0PM_2_S1_P0_eHcn4_2_ATACseq_SRR8368606_peak_72568	102	.	5.46661	12.1021	10.2001	157
chr2	74691484	74692089	GSE124336_Fernandez_2019_GSM3529865_P0PM_2_S1_P0_eHcn4_2_ATACseq_SRR8368606_peak_72569	185	.	7.60572	20.5721	18.5136	313
chr2	74692476	74692846	GSE124336_Fernandez_2019_GSM3529865_P0PM_2_S1_P0_eHcn4_2_ATACseq_SRR8368606_peak_72570	41	.	3.56518	5.82158	4.10883	183
chr2	74697547	74699018	GSE124336_Fernandez_2019_GSM3529865_P0PM_2_S1_P0_eHcn4_2_ATACseq_SRR8368606_peak_72571	205	.	8.08108	22.6125	20.5237	201
chr2	74702183	74702623	GSE124336_Fernandez_2019_GSM3529865_P0PM_2_S1_P0_eHcn4_2_ATACseq_SRR8368606_peak_72572	257	.	9.26947	27.9265	25.7666	249
chr2	74703938	74704243	GSE124336_Fernandez_2019_GSM3529865_P0PM_2_S1_P0_eHcn4_2_ATACseq_SRR8368606_peak_72573	102	.	5.46661	12.1021	10.2001	89
chr2	74711826	74712441	GSE124336_Fernandez_2019_GSM3529865_P0PM_2_S1_P0_eHcn4_2_ATACseq_SRR8368606_peak_72574	110	.	5.70429	12.9788	11.0573	322
chr2	74715833	74716199	GSE124336_Fernandez_2019_GSM3529865_P0PM_2_S1_P0_eHcn4_2_ATACseq_SRR8368606_peak_72575	841	.	20.2027	86.8037	84.1414	127
chr2	74725323	74725538	GSE124336_Fernandez_2019_GSM3529865_P0PM_2_S1_P0_eHcn4_2_ATACseq_SRR8368606_peak_72576	22	.	2.85215	3.87949	2.26414	50
chr2	74727393	74727519	GSE124336_Fernandez_2019_GSM3529865_P0PM_2_S1_P0_eHcn4_2_ATACseq_SRR8368606_peak_72577	34	.	3.3275	5.14468	3.46197	39
chr2	74740416	74740840	GSE124336_Fernandez_2019_GSM3529865_P0PM_2_S1_P0_eHcn4_2_ATACseq_SRR8368606_peak_72578	93	.	5.22893	11.2437	9.36183	81
chr2	74746790	74746987	GSE124336_Fernandez_2019_GSM3529865_P0PM_2_S1_P0_eHcn4_2_ATACseq_SRR8368606_peak_72579	28	.	3.08982	4.49666	2.84628	190
chr2	74749939	74750220	GSE124336_Fernandez_2019_GSM3529865_P0PM_2_S1_P0_eHcn4_2_ATACseq_SRR8368606_peak_72580	34	.	3.3275	5.14468	3.46197	250
chr2	74752841	74752978	GSE124336_Fernandez_2019_GSM3529865_P0PM_2_S1_P0_eHcn4_2_ATACseq_SRR8368606_peak_72581	41	.	3.56518	5.82158	4.10883	106
chr2	74762845	74763193	GSE124336_Fernandez_2019_GSM3529865_P0PM_2_S1_P0_eHcn4_2_ATACseq_SRR8368606_peak_72582	137	.	6.41733	15.7114	13.7351	112
chr2	74825413	74826469	GSE124336_Fernandez_2019_GSM3529865_P0PM_2_S1_P0_eHcn4_2_ATACseq_SRR8368606_peak_72583	941	.	21.8665	96.9069	94.1777	428
chr2	74850101	74850463	GSE124336_Fernandez_2019_GSM3529865_P0PM_2_S1_P0_eHcn4_2_ATACseq_SRR8368606_peak_72584	608	.	16.1622	63.3487	60.8536	137
chr2	74907450	74907777	GSE124336_Fernandez_2019_GSM3529865_P0PM_2_S1_P0_eHcn4_2_ATACseq_SRR8368606_peak_72585	93	.	5.22893	11.2437	9.36183	92
chr2	74964469	74964664	GSE124336_Fernandez_2019_GSM3529865_P0PM_2_S1_P0_eHcn4_2_ATACseq_SRR8368606_peak_72586	479	.	13.7854	50.3833	47.9937	44
chr2	74965612	74965755	GSE124336_Fernandez_2019_GSM3529865_P0PM_2_S1_P0_eHcn4_2_ATACseq_SRR8368606_peak_72587	62	.	4.27822	8.00919	6.21666	39
chr2	75002770	75002905	GSE124336_Fernandez_2019_GSM3529865_P0PM_2_S1_P0_eHcn4_2_ATACseq_SRR8368606_peak_72588	62	.	4.27822	8.00919	6.21666	65
chr2	75034759	75035000	GSE124336_Fernandez_2019_GSM3529865_P0PM_2_S1_P0_eHcn4_2_ATACseq_SRR8368606_peak_72589	195	.	7.8434	21.5859	19.512	98
chr2	75036338	75036662	GSE124336_Fernandez_2019_GSM3529865_P0PM_2_S1_P0_eHcn4_2_ATACseq_SRR8368606_peak_72590	156	.	6.89269	17.6123	15.6019	147
chr2	75037180	75037313	GSE124336_Fernandez_2019_GSM3529865_P0PM_2_S1_P0_eHcn4_2_ATACseq_SRR8368606_peak_72591	22	.	2.85215	3.87949	2.26414	108
chr2	75038866	75039691	GSE124336_Fernandez_2019_GSM3529865_P0PM_2_S1_P0_eHcn4_2_ATACseq_SRR8368606_peak_72592	884	.	20.9157	91.1043	88.4133	381
chr2	75086390	75086562	GSE124336_Fernandez_2019_GSM3529865_P0PM_2_S1_P0_eHcn4_2_ATACseq_SRR8368606_peak_72593	41	.	3.56518	5.82158	4.10883	61
chr2	75087056	75087401	GSE124336_Fernandez_2019_GSM3529865_P0PM_2_S1_P0_eHcn4_2_ATACseq_SRR8368606_peak_72594	62	.	4.27822	8.00919	6.21666	51
chr2	75114468	75114736	GSE124336_Fernandez_2019_GSM3529865_P0PM_2_S1_P0_eHcn4_2_ATACseq_SRR8368606_peak_72595	69	.	4.5159	8.78605	6.9696	82
chr2	75137842	75138348	GSE124336_Fernandez_2019_GSM3529865_P0PM_2_S1_P0_eHcn4_2_ATACseq_SRR8368606_peak_72596	246	.	9.0318	26.8407	24.6944	222
chr2	75153949	75154391	GSE124336_Fernandez_2019_GSM3529865_P0PM_2_S1_P0_eHcn4_2_ATACseq_SRR8368606_peak_72597	455	.	13.31	47.8754	45.508	159
chr2	75171813	75172182	GSE124336_Fernandez_2019_GSM3529865_P0PM_2_S1_P0_eHcn4_2_ATACseq_SRR8368606_peak_72598	394	.	12.1216	41.7425	39.4322	237
chr2	75172322	75172470	GSE124336_Fernandez_2019_GSM3529865_P0PM_2_S1_P0_eHcn4_2_ATACseq_SRR8368606_peak_72599	28	.	3.08982	4.49666	2.84628	24
chr2	75224436	75224801	GSE124336_Fernandez_2019_GSM3529865_P0PM_2_S1_P0_eHcn4_2_ATACseq_SRR8368606_peak_72600	128	.	6.17965	14.7841	12.8255	235
chr2	75244274	75244893	GSE124336_Fernandez_2019_GSM3529865_P0PM_2_S1_P0_eHcn4_2_ATACseq_SRR8368606_peak_72601	85	.	4.99126	10.4043	8.54336	517
chr2	75315441	75315587	GSE124336_Fernandez_2019_GSM3529865_P0PM_2_S1_P0_eHcn4_2_ATACseq_SRR8368606_peak_72602	28	.	3.08982	4.49666	2.84628	95
chr2	75396234	75396447	GSE124336_Fernandez_2019_GSM3529865_P0PM_2_S1_P0_eHcn4_2_ATACseq_SRR8368606_peak_72603	47	.	3.80286	6.52563	4.78483	185
chr2	75470036	75470743	GSE124336_Fernandez_2019_GSM3529865_P0PM_2_S1_P0_eHcn4_2_ATACseq_SRR8368606_peak_72604	635	.	16.6375	66.021	63.5056	459
chr2	75485084	75485254	GSE124336_Fernandez_2019_GSM3529865_P0PM_2_S1_P0_eHcn4_2_ATACseq_SRR8368606_peak_72605	34	.	3.3275	5.14468	3.46197	22
chr2	75514147	75514554	GSE124336_Fernandez_2019_GSM3529865_P0PM_2_S1_P0_eHcn4_2_ATACseq_SRR8368606_peak_72606	119	.	5.94197	13.873	11.9327	60
chr2	75537928	75538253	GSE124336_Fernandez_2019_GSM3529865_P0PM_2_S1_P0_eHcn4_2_ATACseq_SRR8368606_peak_72607	41	.	3.56518	5.82158	4.10883	204
chr2	75556824	75556980	GSE124336_Fernandez_2019_GSM3529865_P0PM_2_S1_P0_eHcn4_2_ATACseq_SRR8368606_peak_72608	62	.	4.27822	8.00919	6.21666	84
chr2	75559680	75560299	GSE124336_Fernandez_2019_GSM3529865_P0PM_2_S1_P0_eHcn4_2_ATACseq_SRR8368606_peak_72609	394	.	12.1216	41.7425	39.4322	378
chr2	75563679	75563825	GSE124336_Fernandez_2019_GSM3529865_P0PM_2_S1_P0_eHcn4_2_ATACseq_SRR8368606_peak_72610	54	.	4.04054	7.2553	5.488	66
chr2	75584857	75585291	GSE124336_Fernandez_2019_GSM3529865_P0PM_2_S1_P0_eHcn4_2_ATACseq_SRR8368606_peak_72611	621	.	16.3998	64.6817	62.1764	273
chr2	75588667	75589019	GSE124336_Fernandez_2019_GSM3529865_P0PM_2_S1_P0_eHcn4_2_ATACseq_SRR8368606_peak_72612	324	.	10.6955	34.6628	32.425	158
chr2	75590171	75590594	GSE124336_Fernandez_2019_GSM3529865_P0PM_2_S1_P0_eHcn4_2_ATACseq_SRR8368606_peak_72613	635	.	16.6375	66.021	63.5056	217
chr2	75603289	75603795	GSE124336_Fernandez_2019_GSM3529865_P0PM_2_S1_P0_eHcn4_2_ATACseq_SRR8368606_peak_72614	268	.	9.50715	29.0234	26.85	45
chr2	75605665	75605944	GSE124336_Fernandez_2019_GSM3529865_P0PM_2_S1_P0_eHcn4_2_ATACseq_SRR8368606_peak_72615	195	.	7.8434	21.5859	19.512	259
chr2	75609588	75610103	GSE124336_Fernandez_2019_GSM3529865_P0PM_2_S1_P0_eHcn4_2_ATACseq_SRR8368606_peak_72616	85	.	4.99126	10.4043	8.54336	177
chr2	75613257	75613458	GSE124336_Fernandez_2019_GSM3529865_P0PM_2_S1_P0_eHcn4_2_ATACseq_SRR8368606_peak_72617	47	.	3.80286	6.52563	4.78483	136
chr2	75631472	75631614	GSE124336_Fernandez_2019_GSM3529865_P0PM_2_S1_P0_eHcn4_2_ATACseq_SRR8368606_peak_72618	54	.	4.04054	7.2553	5.488	30
chr2	75642424	75642668	GSE124336_Fernandez_2019_GSM3529865_P0PM_2_S1_P0_eHcn4_2_ATACseq_SRR8368606_peak_72619	347	.	11.1709	36.9867	34.7243	83
chr2	75643259	75643483	GSE124336_Fernandez_2019_GSM3529865_P0PM_2_S1_P0_eHcn4_2_ATACseq_SRR8368606_peak_72620	34	.	3.3275	5.14468	3.46197	165
chr2	75651842	75652758	GSE124336_Fernandez_2019_GSM3529865_P0PM_2_S1_P0_eHcn4_2_ATACseq_SRR8368606_peak_72621	442	.	13.0723	46.6329	44.2768	433
chr2	75657684	75660172	GSE124336_Fernandez_2019_GSM3529865_P0PM_2_S1_P0_eHcn4_2_ATACseq_SRR8368606_peak_72622	2889	.	49.9126	293.12	288.938	1551
chr2	75660557	75660744	GSE124336_Fernandez_2019_GSM3529865_P0PM_2_S1_P0_eHcn4_2_ATACseq_SRR8368606_peak_72623	22	.	2.85215	3.87949	2.26414	50
chr2	75670603	75670744	GSE124336_Fernandez_2019_GSM3529865_P0PM_2_S1_P0_eHcn4_2_ATACseq_SRR8368606_peak_72624	22	.	2.85215	3.87949	2.26414	85
chr2	75676542	75676872	GSE124336_Fernandez_2019_GSM3529865_P0PM_2_S1_P0_eHcn4_2_ATACseq_SRR8368606_peak_72625	119	.	5.94197	13.873	11.9327	265
chr2	75681174	75681616	GSE124336_Fernandez_2019_GSM3529865_P0PM_2_S1_P0_eHcn4_2_ATACseq_SRR8368606_peak_72626	455	.	13.31	47.8754	45.508	360
chr2	75681765	75682135	GSE124336_Fernandez_2019_GSM3529865_P0PM_2_S1_P0_eHcn4_2_ATACseq_SRR8368606_peak_72627	137	.	6.41733	15.7114	13.7351	45
chr2	75682711	75683713	GSE124336_Fernandez_2019_GSM3529865_P0PM_2_S1_P0_eHcn4_2_ATACseq_SRR8368606_peak_72628	442	.	13.0723	46.6329	44.2768	750
chr2	75689466	75689829	GSE124336_Fernandez_2019_GSM3529865_P0PM_2_S1_P0_eHcn4_2_ATACseq_SRR8368606_peak_72629	85	.	4.99126	10.4043	8.54336	55
chr2	75691379	75691585	GSE124336_Fernandez_2019_GSM3529865_P0PM_2_S1_P0_eHcn4_2_ATACseq_SRR8368606_peak_72630	128	.	6.17965	14.7841	12.8255	108
chr2	75692570	75692817	GSE124336_Fernandez_2019_GSM3529865_P0PM_2_S1_P0_eHcn4_2_ATACseq_SRR8368606_peak_72631	41	.	3.56518	5.82158	4.10883	162
chr2	75696280	75696846	GSE124336_Fernandez_2019_GSM3529865_P0PM_2_S1_P0_eHcn4_2_ATACseq_SRR8368606_peak_72632	205	.	8.08108	22.6125	20.5237	270
chr2	75697180	75697593	GSE124336_Fernandez_2019_GSM3529865_P0PM_2_S1_P0_eHcn4_2_ATACseq_SRR8368606_peak_72633	137	.	6.41733	15.7114	13.7351	265
chr2	75698130	75698327	GSE124336_Fernandez_2019_GSM3529865_P0PM_2_S1_P0_eHcn4_2_ATACseq_SRR8368606_peak_72634	54	.	4.04054	7.2553	5.488	62
chr2	75702048	75705698	GSE124336_Fernandez_2019_GSM3529865_P0PM_2_S1_P0_eHcn4_2_ATACseq_SRR8368606_peak_72635	3475	.	57.5183	352.275	347.561	1726
chr2	75706599	75707166	GSE124336_Fernandez_2019_GSM3529865_P0PM_2_S1_P0_eHcn4_2_ATACseq_SRR8368606_peak_72636	119	.	5.94197	13.873	11.9327	480
chr2	75729785	75730683	GSE124336_Fernandez_2019_GSM3529865_P0PM_2_S1_P0_eHcn4_2_ATACseq_SRR8368606_peak_72637	688	.	17.5882	71.4386	68.8832	585
chr2	75731521	75731690	GSE124336_Fernandez_2019_GSM3529865_P0PM_2_S1_P0_eHcn4_2_ATACseq_SRR8368606_peak_72638	146	.	6.65501	16.6543	14.6607	96
chr2	75736893	75737449	GSE124336_Fernandez_2019_GSM3529865_P0PM_2_S1_P0_eHcn4_2_ATACseq_SRR8368606_peak_72639	675	.	17.3506	70.0753	67.5297	340
chr2	75757617	75757778	GSE124336_Fernandez_2019_GSM3529865_P0PM_2_S1_P0_eHcn4_2_ATACseq_SRR8368606_peak_72640	34	.	3.3275	5.14468	3.46197	135
chr2	75763300	75763605	GSE124336_Fernandez_2019_GSM3529865_P0PM_2_S1_P0_eHcn4_2_ATACseq_SRR8368606_peak_72641	137	.	6.41733	15.7114	13.7351	85
chr2	75772357	75773001	GSE124336_Fernandez_2019_GSM3529865_P0PM_2_S1_P0_eHcn4_2_ATACseq_SRR8368606_peak_72642	236	.	8.79412	25.766	23.6337	100
chr2	75777113	75777550	GSE124336_Fernandez_2019_GSM3529865_P0PM_2_S1_P0_eHcn4_2_ATACseq_SRR8368606_peak_72643	394	.	12.1216	41.7425	39.4322	53
chr2	75781107	75781414	GSE124336_Fernandez_2019_GSM3529865_P0PM_2_S1_P0_eHcn4_2_ATACseq_SRR8368606_peak_72644	505	.	14.2607	52.9208	50.5096	194
chr2	75786086	75786494	GSE124336_Fernandez_2019_GSM3529865_P0PM_2_S1_P0_eHcn4_2_ATACseq_SRR8368606_peak_72645	195	.	7.8434	21.5859	19.512	155
chr2	75810360	75810924	GSE124336_Fernandez_2019_GSM3529865_P0PM_2_S1_P0_eHcn4_2_ATACseq_SRR8368606_peak_72646	358	.	11.4086	38.1624	35.8878	370
chr2	75821929	75822574	GSE124336_Fernandez_2019_GSM3529865_P0PM_2_S1_P0_eHcn4_2_ATACseq_SRR8368606_peak_72647	771	.	19.0143	79.7383	77.124	249
chr2	75831770	75833158	GSE124336_Fernandez_2019_GSM3529865_P0PM_2_S1_P0_eHcn4_2_ATACseq_SRR8368606_peak_72648	1210	.	26.1447	123.905	121.006	426
chr2	75843574	75843841	GSE124336_Fernandez_2019_GSM3529865_P0PM_2_S1_P0_eHcn4_2_ATACseq_SRR8368606_peak_72649	119	.	5.94197	13.873	11.9327	148
chr2	75879923	75880159	GSE124336_Fernandez_2019_GSM3529865_P0PM_2_S1_P0_eHcn4_2_ATACseq_SRR8368606_peak_72650	246	.	9.0318	26.8407	24.6944	41
chr2	75883680	75883941	GSE124336_Fernandez_2019_GSM3529865_P0PM_2_S1_P0_eHcn4_2_ATACseq_SRR8368606_peak_72651	246	.	9.0318	26.8407	24.6944	90
chr2	75929957	75930455	GSE124336_Fernandez_2019_GSM3529865_P0PM_2_S1_P0_eHcn4_2_ATACseq_SRR8368606_peak_72652	279	.	9.74483	30.1309	27.9443	287
chr2	75937959	75939031	GSE124336_Fernandez_2019_GSM3529865_P0PM_2_S1_P0_eHcn4_2_ATACseq_SRR8368606_peak_72653	757	.	18.7766	78.3412	75.7364	446
chr2	75955750	75955930	GSE124336_Fernandez_2019_GSM3529865_P0PM_2_S1_P0_eHcn4_2_ATACseq_SRR8368606_peak_72654	41	.	3.56518	5.82158	4.10883	130
chr2	75957298	75957638	GSE124336_Fernandez_2019_GSM3529865_P0PM_2_S1_P0_eHcn4_2_ATACseq_SRR8368606_peak_72655	175	.	7.36804	19.5717	17.5288	206
chr2	75957942	75958134	GSE124336_Fernandez_2019_GSM3529865_P0PM_2_S1_P0_eHcn4_2_ATACseq_SRR8368606_peak_72656	41	.	3.56518	5.82158	4.10883	90
chr2	75959350	75961262	GSE124336_Fernandez_2019_GSM3529865_P0PM_2_S1_P0_eHcn4_2_ATACseq_SRR8368606_peak_72657	841	.	20.2027	86.8037	84.1414	616
chr2	75964235	75965314	GSE124336_Fernandez_2019_GSM3529865_P0PM_2_S1_P0_eHcn4_2_ATACseq_SRR8368606_peak_72658	841	.	20.2027	86.8037	84.1414	420
chr2	75969366	75969677	GSE124336_Fernandez_2019_GSM3529865_P0PM_2_S1_P0_eHcn4_2_ATACseq_SRR8368606_peak_72659	110	.	5.70429	12.9788	11.0573	195
chr2	75974286	75974459	GSE124336_Fernandez_2019_GSM3529865_P0PM_2_S1_P0_eHcn4_2_ATACseq_SRR8368606_peak_72660	41	.	3.56518	5.82158	4.10883	127
chr2	75976224	75976355	GSE124336_Fernandez_2019_GSM3529865_P0PM_2_S1_P0_eHcn4_2_ATACseq_SRR8368606_peak_72661	85	.	4.99126	10.4043	8.54336	60
chr2	75981430	75982250	GSE124336_Fernandez_2019_GSM3529865_P0PM_2_S1_P0_eHcn4_2_ATACseq_SRR8368606_peak_72662	1000	.	22.8172	102.785	100.018	397
chr2	75985235	75985577	GSE124336_Fernandez_2019_GSM3529865_P0PM_2_S1_P0_eHcn4_2_ATACseq_SRR8368606_peak_72663	785	.	19.252	81.1409	78.5169	87
chr2	75990857	75991378	GSE124336_Fernandez_2019_GSM3529865_P0PM_2_S1_P0_eHcn4_2_ATACseq_SRR8368606_peak_72664	582	.	15.6868	60.7018	58.2272	274
chr2	75997839	75997998	GSE124336_Fernandez_2019_GSM3529865_P0PM_2_S1_P0_eHcn4_2_ATACseq_SRR8368606_peak_72665	69	.	4.5159	8.78605	6.9696	82
chr2	76028786	76029846	GSE124336_Fernandez_2019_GSM3529865_P0PM_2_S1_P0_eHcn4_2_ATACseq_SRR8368606_peak_72666	236	.	8.79412	25.766	23.6337	476
chr2	76064035	76064368	GSE124336_Fernandez_2019_GSM3529865_P0PM_2_S1_P0_eHcn4_2_ATACseq_SRR8368606_peak_72667	146	.	6.65501	16.6543	14.6607	208
chr2	76069132	76070908	GSE124336_Fernandez_2019_GSM3529865_P0PM_2_S1_P0_eHcn4_2_ATACseq_SRR8368606_peak_72668	1411	.	29.2345	144.21	141.184	1426
chr2	76088531	76088867	GSE124336_Fernandez_2019_GSM3529865_P0PM_2_S1_P0_eHcn4_2_ATACseq_SRR8368606_peak_72669	93	.	5.22893	11.2437	9.36183	148
chr2	76109547	76110201	GSE124336_Fernandez_2019_GSM3529865_P0PM_2_S1_P0_eHcn4_2_ATACseq_SRR8368606_peak_72670	225	.	8.55644	24.7029	22.5849	462
chr2	76114804	76115026	GSE124336_Fernandez_2019_GSM3529865_P0PM_2_S1_P0_eHcn4_2_ATACseq_SRR8368606_peak_72671	215	.	8.31876	23.6516	21.5481	132
chr2	76117334	76117536	GSE124336_Fernandez_2019_GSM3529865_P0PM_2_S1_P0_eHcn4_2_ATACseq_SRR8368606_peak_72672	47	.	3.80286	6.52563	4.78483	183
chr2	76150008	76150478	GSE124336_Fernandez_2019_GSM3529865_P0PM_2_S1_P0_eHcn4_2_ATACseq_SRR8368606_peak_72673	257	.	9.26947	27.9265	25.7666	267
chr2	76185219	76185589	GSE124336_Fernandez_2019_GSM3529865_P0PM_2_S1_P0_eHcn4_2_ATACseq_SRR8368606_peak_72674	215	.	8.31876	23.6516	21.5481	84
chr2	76254956	76255158	GSE124336_Fernandez_2019_GSM3529865_P0PM_2_S1_P0_eHcn4_2_ATACseq_SRR8368606_peak_72675	175	.	7.36804	19.5717	17.5288	22
chr2	76283334	76284232	GSE124336_Fernandez_2019_GSM3529865_P0PM_2_S1_P0_eHcn4_2_ATACseq_SRR8368606_peak_72676	1119	.	24.7186	114.753	111.911	524
chr2	76286207	76286965	GSE124336_Fernandez_2019_GSM3529865_P0PM_2_S1_P0_eHcn4_2_ATACseq_SRR8368606_peak_72677	543	.	14.9738	56.7806	54.3374	290
chr2	76294439	76294791	GSE124336_Fernandez_2019_GSM3529865_P0PM_2_S1_P0_eHcn4_2_ATACseq_SRR8368606_peak_72678	156	.	6.89269	17.6123	15.6019	93
chr2	76338660	76339087	GSE124336_Fernandez_2019_GSM3529865_P0PM_2_S1_P0_eHcn4_2_ATACseq_SRR8368606_peak_72679	290	.	9.98251	31.2488	29.0492	288
chr2	76362176	76362357	GSE124336_Fernandez_2019_GSM3529865_P0PM_2_S1_P0_eHcn4_2_ATACseq_SRR8368606_peak_72680	77	.	4.75358	9.58475	7.74564	80
chr2	76367288	76367573	GSE124336_Fernandez_2019_GSM3529865_P0PM_2_S1_P0_eHcn4_2_ATACseq_SRR8368606_peak_72681	156	.	6.89269	17.6123	15.6019	89
chr2	76369742	76370805	GSE124336_Fernandez_2019_GSM3529865_P0PM_2_S1_P0_eHcn4_2_ATACseq_SRR8368606_peak_72682	1396	.	28.9968	142.626	139.61	237
chr2	76371665	76372726	GSE124336_Fernandez_2019_GSM3529865_P0PM_2_S1_P0_eHcn4_2_ATACseq_SRR8368606_peak_72683	1302	.	27.5707	133.198	130.241	740
chr2	76397311	76397608	GSE124336_Fernandez_2019_GSM3529865_P0PM_2_S1_P0_eHcn4_2_ATACseq_SRR8368606_peak_72684	69	.	4.5159	8.78605	6.9696	123
chr2	76405889	76407687	GSE124336_Fernandez_2019_GSM3529865_P0PM_2_S1_P0_eHcn4_2_ATACseq_SRR8368606_peak_72685	1349	.	28.2838	137.896	134.909	547
chr2	76409884	76410561	GSE124336_Fernandez_2019_GSM3529865_P0PM_2_S1_P0_eHcn4_2_ATACseq_SRR8368606_peak_72686	370	.	11.6463	39.3471	37.0605	206
chr2	76412615	76412931	GSE124336_Fernandez_2019_GSM3529865_P0PM_2_S1_P0_eHcn4_2_ATACseq_SRR8368606_peak_72687	236	.	8.79412	25.766	23.6337	63
chr2	76435840	76436044	GSE124336_Fernandez_2019_GSM3529865_P0PM_2_S1_P0_eHcn4_2_ATACseq_SRR8368606_peak_72688	62	.	4.27822	8.00919	6.21666	93
chr2	76442016	76442500	GSE124336_Fernandez_2019_GSM3529865_P0PM_2_S1_P0_eHcn4_2_ATACseq_SRR8368606_peak_72689	492	.	14.0231	51.6484	49.248	262
chr2	76468271	76468620	GSE124336_Fernandez_2019_GSM3529865_P0PM_2_S1_P0_eHcn4_2_ATACseq_SRR8368606_peak_72690	430	.	12.8347	45.3982	43.0534	130
chr2	76485091	76486091	GSE124336_Fernandez_2019_GSM3529865_P0PM_2_S1_P0_eHcn4_2_ATACseq_SRR8368606_peak_72691	257	.	9.26947	27.9265	25.7666	771
chr2	76490319	76490768	GSE124336_Fernandez_2019_GSM3529865_P0PM_2_S1_P0_eHcn4_2_ATACseq_SRR8368606_peak_72692	85	.	4.99126	10.4043	8.54336	96
chr2	76499208	76499780	GSE124336_Fernandez_2019_GSM3529865_P0PM_2_S1_P0_eHcn4_2_ATACseq_SRR8368606_peak_72693	418	.	12.597	44.1715	41.8381	319
chr2	76539481	76540310	GSE124336_Fernandez_2019_GSM3529865_P0PM_2_S1_P0_eHcn4_2_ATACseq_SRR8368606_peak_72694	771	.	19.0143	79.7383	77.124	671
chr2	76579060	76579224	GSE124336_Fernandez_2019_GSM3529865_P0PM_2_S1_P0_eHcn4_2_ATACseq_SRR8368606_peak_72695	34	.	3.3275	5.14468	3.46197	63
chr2	76618194	76618377	GSE124336_Fernandez_2019_GSM3529865_P0PM_2_S1_P0_eHcn4_2_ATACseq_SRR8368606_peak_72696	430	.	12.8347	45.3982	43.0534	65
chr2	76647268	76649096	GSE124336_Fernandez_2019_GSM3529865_P0PM_2_S1_P0_eHcn4_2_ATACseq_SRR8368606_peak_72697	3512	.	57.9936	356.035	351.298	947
chr2	76667349	76667649	GSE124336_Fernandez_2019_GSM3529865_P0PM_2_S1_P0_eHcn4_2_ATACseq_SRR8368606_peak_72698	62	.	4.27822	8.00919	6.21666	265
chr2	76672139	76673448	GSE124336_Fernandez_2019_GSM3529865_P0PM_2_S1_P0_eHcn4_2_ATACseq_SRR8368606_peak_72699	1603	.	32.0866	163.482	160.336	1044
chr2	76673598	76674129	GSE124336_Fernandez_2019_GSM3529865_P0PM_2_S1_P0_eHcn4_2_ATACseq_SRR8368606_peak_72700	335	.	10.9332	35.8201	33.5699	246
chr2	76674803	76675902	GSE124336_Fernandez_2019_GSM3529865_P0PM_2_S1_P0_eHcn4_2_ATACseq_SRR8368606_peak_72701	813	.	19.7273	83.9619	81.3186	497
chr2	76688133	76688904	GSE124336_Fernandez_2019_GSM3529865_P0PM_2_S1_P0_eHcn4_2_ATACseq_SRR8368606_peak_72702	175	.	7.36804	19.5717	17.5288	313
chr2	76690856	76691195	GSE124336_Fernandez_2019_GSM3529865_P0PM_2_S1_P0_eHcn4_2_ATACseq_SRR8368606_peak_72703	85	.	4.99126	10.4043	8.54336	112
chr2	76699741	76700430	GSE124336_Fernandez_2019_GSM3529865_P0PM_2_S1_P0_eHcn4_2_ATACseq_SRR8368606_peak_72704	69	.	4.5159	8.78605	6.9696	253
chr2	76700616	76701716	GSE124336_Fernandez_2019_GSM3529865_P0PM_2_S1_P0_eHcn4_2_ATACseq_SRR8368606_peak_72705	93	.	5.22893	11.2437	9.36183	457
chr2	76701845	76703913	GSE124336_Fernandez_2019_GSM3529865_P0PM_2_S1_P0_eHcn4_2_ATACseq_SRR8368606_peak_72706	146	.	6.65501	16.6543	14.6607	448
chr2	76704186	76704577	GSE124336_Fernandez_2019_GSM3529865_P0PM_2_S1_P0_eHcn4_2_ATACseq_SRR8368606_peak_72707	54	.	4.04054	7.2553	5.488	231
chr2	76704975	76706047	GSE124336_Fernandez_2019_GSM3529865_P0PM_2_S1_P0_eHcn4_2_ATACseq_SRR8368606_peak_72708	69	.	4.5159	8.78605	6.9696	160
chr2	76706963	76707173	GSE124336_Fernandez_2019_GSM3529865_P0PM_2_S1_P0_eHcn4_2_ATACseq_SRR8368606_peak_72709	47	.	3.80286	6.52563	4.78483	34
chr2	76707688	76707887	GSE124336_Fernandez_2019_GSM3529865_P0PM_2_S1_P0_eHcn4_2_ATACseq_SRR8368606_peak_72710	41	.	3.56518	5.82158	4.10883	139
chr2	76708519	76708712	GSE124336_Fernandez_2019_GSM3529865_P0PM_2_S1_P0_eHcn4_2_ATACseq_SRR8368606_peak_72711	47	.	3.80286	6.52563	4.78483	77
chr2	76708903	76709091	GSE124336_Fernandez_2019_GSM3529865_P0PM_2_S1_P0_eHcn4_2_ATACseq_SRR8368606_peak_72712	28	.	3.08982	4.49666	2.84628	21
chr2	76709386	76709531	GSE124336_Fernandez_2019_GSM3529865_P0PM_2_S1_P0_eHcn4_2_ATACseq_SRR8368606_peak_72713	47	.	3.80286	6.52563	4.78483	44
chr2	76709728	76716342	GSE124336_Fernandez_2019_GSM3529865_P0PM_2_S1_P0_eHcn4_2_ATACseq_SRR8368606_peak_72714	119	.	5.94197	13.873	11.9327	5489
chr2	76717508	76717901	GSE124336_Fernandez_2019_GSM3529865_P0PM_2_S1_P0_eHcn4_2_ATACseq_SRR8368606_peak_72715	62	.	4.27822	8.00919	6.21666	258
chr2	76718941	76719072	GSE124336_Fernandez_2019_GSM3529865_P0PM_2_S1_P0_eHcn4_2_ATACseq_SRR8368606_peak_72716	54	.	4.04054	7.2553	5.488	73
chr2	76721044	76721349	GSE124336_Fernandez_2019_GSM3529865_P0PM_2_S1_P0_eHcn4_2_ATACseq_SRR8368606_peak_72717	77	.	4.75358	9.58475	7.74564	148
chr2	76721640	76722012	GSE124336_Fernandez_2019_GSM3529865_P0PM_2_S1_P0_eHcn4_2_ATACseq_SRR8368606_peak_72718	77	.	4.75358	9.58475	7.74564	159
chr2	76722794	76723285	GSE124336_Fernandez_2019_GSM3529865_P0PM_2_S1_P0_eHcn4_2_ATACseq_SRR8368606_peak_72719	102	.	5.46661	12.1021	10.2001	330
chr2	76723565	76724341	GSE124336_Fernandez_2019_GSM3529865_P0PM_2_S1_P0_eHcn4_2_ATACseq_SRR8368606_peak_72720	93	.	5.22893	11.2437	9.36183	558
chr2	76725027	76726642	GSE124336_Fernandez_2019_GSM3529865_P0PM_2_S1_P0_eHcn4_2_ATACseq_SRR8368606_peak_72721	93	.	5.22893	11.2437	9.36183	548
chr2	76726896	76727039	GSE124336_Fernandez_2019_GSM3529865_P0PM_2_S1_P0_eHcn4_2_ATACseq_SRR8368606_peak_72722	28	.	3.08982	4.49666	2.84628	122
chr2	76728918	76729128	GSE124336_Fernandez_2019_GSM3529865_P0PM_2_S1_P0_eHcn4_2_ATACseq_SRR8368606_peak_72723	34	.	3.3275	5.14468	3.46197	2
chr2	76729257	76730201	GSE124336_Fernandez_2019_GSM3529865_P0PM_2_S1_P0_eHcn4_2_ATACseq_SRR8368606_peak_72724	85	.	4.99126	10.4043	8.54336	647
chr2	76730339	76731402	GSE124336_Fernandez_2019_GSM3529865_P0PM_2_S1_P0_eHcn4_2_ATACseq_SRR8368606_peak_72725	62	.	4.27822	8.00919	6.21666	152
chr2	76732357	76732641	GSE124336_Fernandez_2019_GSM3529865_P0PM_2_S1_P0_eHcn4_2_ATACseq_SRR8368606_peak_72726	28	.	3.08982	4.49666	2.84628	41
chr2	76732949	76733174	GSE124336_Fernandez_2019_GSM3529865_P0PM_2_S1_P0_eHcn4_2_ATACseq_SRR8368606_peak_72727	34	.	3.3275	5.14468	3.46197	159
chr2	76734036	76734251	GSE124336_Fernandez_2019_GSM3529865_P0PM_2_S1_P0_eHcn4_2_ATACseq_SRR8368606_peak_72728	54	.	4.04054	7.2553	5.488	108
chr2	76735223	76735702	GSE124336_Fernandez_2019_GSM3529865_P0PM_2_S1_P0_eHcn4_2_ATACseq_SRR8368606_peak_72729	85	.	4.99126	10.4043	8.54336	203
chr2	76736319	76736753	GSE124336_Fernandez_2019_GSM3529865_P0PM_2_S1_P0_eHcn4_2_ATACseq_SRR8368606_peak_72730	41	.	3.56518	5.82158	4.10883	220
chr2	76737086	76738411	GSE124336_Fernandez_2019_GSM3529865_P0PM_2_S1_P0_eHcn4_2_ATACseq_SRR8368606_peak_72731	156	.	6.89269	17.6123	15.6019	504
chr2	76738877	76740214	GSE124336_Fernandez_2019_GSM3529865_P0PM_2_S1_P0_eHcn4_2_ATACseq_SRR8368606_peak_72732	102	.	5.46661	12.1021	10.2001	779
chr2	76740352	76743927	GSE124336_Fernandez_2019_GSM3529865_P0PM_2_S1_P0_eHcn4_2_ATACseq_SRR8368606_peak_72733	110	.	5.70429	12.9788	11.0573	251
chr2	76745212	76745942	GSE124336_Fernandez_2019_GSM3529865_P0PM_2_S1_P0_eHcn4_2_ATACseq_SRR8368606_peak_72734	102	.	5.46661	12.1021	10.2001	475
chr2	76746118	76747253	GSE124336_Fernandez_2019_GSM3529865_P0PM_2_S1_P0_eHcn4_2_ATACseq_SRR8368606_peak_72735	62	.	4.27822	8.00919	6.21666	1074
chr2	76747476	76747644	GSE124336_Fernandez_2019_GSM3529865_P0PM_2_S1_P0_eHcn4_2_ATACseq_SRR8368606_peak_72736	41	.	3.56518	5.82158	4.10883	126
chr2	76747869	76752881	GSE124336_Fernandez_2019_GSM3529865_P0PM_2_S1_P0_eHcn4_2_ATACseq_SRR8368606_peak_72737	175	.	7.36804	19.5717	17.5288	3461
chr2	76753052	76753778	GSE124336_Fernandez_2019_GSM3529865_P0PM_2_S1_P0_eHcn4_2_ATACseq_SRR8368606_peak_72738	69	.	4.5159	8.78605	6.9696	142
chr2	76754117	76754998	GSE124336_Fernandez_2019_GSM3529865_P0PM_2_S1_P0_eHcn4_2_ATACseq_SRR8368606_peak_72739	128	.	6.17965	14.7841	12.8255	677
chr2	76755774	76755968	GSE124336_Fernandez_2019_GSM3529865_P0PM_2_S1_P0_eHcn4_2_ATACseq_SRR8368606_peak_72740	34	.	3.3275	5.14468	3.46197	161
chr2	76756196	76756947	GSE124336_Fernandez_2019_GSM3529865_P0PM_2_S1_P0_eHcn4_2_ATACseq_SRR8368606_peak_72741	54	.	4.04054	7.2553	5.488	435
chr2	76757568	76757773	GSE124336_Fernandez_2019_GSM3529865_P0PM_2_S1_P0_eHcn4_2_ATACseq_SRR8368606_peak_72742	41	.	3.56518	5.82158	4.10883	90
chr2	76758206	76758546	GSE124336_Fernandez_2019_GSM3529865_P0PM_2_S1_P0_eHcn4_2_ATACseq_SRR8368606_peak_72743	34	.	3.3275	5.14468	3.46197	113
chr2	76758818	76759333	GSE124336_Fernandez_2019_GSM3529865_P0PM_2_S1_P0_eHcn4_2_ATACseq_SRR8368606_peak_72744	47	.	3.80286	6.52563	4.78483	378
chr2	76759472	76759679	GSE124336_Fernandez_2019_GSM3529865_P0PM_2_S1_P0_eHcn4_2_ATACseq_SRR8368606_peak_72745	47	.	3.80286	6.52563	4.78483	188
chr2	76759863	76760497	GSE124336_Fernandez_2019_GSM3529865_P0PM_2_S1_P0_eHcn4_2_ATACseq_SRR8368606_peak_72746	77	.	4.75358	9.58475	7.74564	41
chr2	76761125	76761467	GSE124336_Fernandez_2019_GSM3529865_P0PM_2_S1_P0_eHcn4_2_ATACseq_SRR8368606_peak_72747	62	.	4.27822	8.00919	6.21666	76
chr2	76761670	76761999	GSE124336_Fernandez_2019_GSM3529865_P0PM_2_S1_P0_eHcn4_2_ATACseq_SRR8368606_peak_72748	77	.	4.75358	9.58475	7.74564	211
chr2	76762595	76762782	GSE124336_Fernandez_2019_GSM3529865_P0PM_2_S1_P0_eHcn4_2_ATACseq_SRR8368606_peak_72749	28	.	3.08982	4.49666	2.84628	42
chr2	76763097	76763413	GSE124336_Fernandez_2019_GSM3529865_P0PM_2_S1_P0_eHcn4_2_ATACseq_SRR8368606_peak_72750	54	.	4.04054	7.2553	5.488	182
chr2	76763768	76765180	GSE124336_Fernandez_2019_GSM3529865_P0PM_2_S1_P0_eHcn4_2_ATACseq_SRR8368606_peak_72751	69	.	4.5159	8.78605	6.9696	947
chr2	76765400	76765719	GSE124336_Fernandez_2019_GSM3529865_P0PM_2_S1_P0_eHcn4_2_ATACseq_SRR8368606_peak_72752	34	.	3.3275	5.14468	3.46197	239
chr2	76765939	76768471	GSE124336_Fernandez_2019_GSM3529865_P0PM_2_S1_P0_eHcn4_2_ATACseq_SRR8368606_peak_72753	110	.	5.70429	12.9788	11.0573	1888
chr2	76768612	76770466	GSE124336_Fernandez_2019_GSM3529865_P0PM_2_S1_P0_eHcn4_2_ATACseq_SRR8368606_peak_72754	102	.	5.46661	12.1021	10.2001	1320
chr2	76771302	76772047	GSE124336_Fernandez_2019_GSM3529865_P0PM_2_S1_P0_eHcn4_2_ATACseq_SRR8368606_peak_72755	85	.	4.99126	10.4043	8.54336	185
chr2	76772564	76772754	GSE124336_Fernandez_2019_GSM3529865_P0PM_2_S1_P0_eHcn4_2_ATACseq_SRR8368606_peak_72756	28	.	3.08982	4.49666	2.84628	34
chr2	76773429	76773632	GSE124336_Fernandez_2019_GSM3529865_P0PM_2_S1_P0_eHcn4_2_ATACseq_SRR8368606_peak_72757	34	.	3.3275	5.14468	3.46197	104
chr2	76774301	76774691	GSE124336_Fernandez_2019_GSM3529865_P0PM_2_S1_P0_eHcn4_2_ATACseq_SRR8368606_peak_72758	102	.	5.46661	12.1021	10.2001	220
chr2	76774890	76775383	GSE124336_Fernandez_2019_GSM3529865_P0PM_2_S1_P0_eHcn4_2_ATACseq_SRR8368606_peak_72759	41	.	3.56518	5.82158	4.10883	323
chr2	76775683	76775912	GSE124336_Fernandez_2019_GSM3529865_P0PM_2_S1_P0_eHcn4_2_ATACseq_SRR8368606_peak_72760	28	.	3.08982	4.49666	2.84628	151
chr2	76776210	76776547	GSE124336_Fernandez_2019_GSM3529865_P0PM_2_S1_P0_eHcn4_2_ATACseq_SRR8368606_peak_72761	54	.	4.04054	7.2553	5.488	51
chr2	76776689	76776884	GSE124336_Fernandez_2019_GSM3529865_P0PM_2_S1_P0_eHcn4_2_ATACseq_SRR8368606_peak_72762	34	.	3.3275	5.14468	3.46197	25
chr2	76777137	76777293	GSE124336_Fernandez_2019_GSM3529865_P0PM_2_S1_P0_eHcn4_2_ATACseq_SRR8368606_peak_72763	41	.	3.56518	5.82158	4.10883	34
chr2	76777725	76778324	GSE124336_Fernandez_2019_GSM3529865_P0PM_2_S1_P0_eHcn4_2_ATACseq_SRR8368606_peak_72764	93	.	5.22893	11.2437	9.36183	273
chr2	76778505	76778671	GSE124336_Fernandez_2019_GSM3529865_P0PM_2_S1_P0_eHcn4_2_ATACseq_SRR8368606_peak_72765	69	.	4.5159	8.78605	6.9696	60
chr2	76779239	76779602	GSE124336_Fernandez_2019_GSM3529865_P0PM_2_S1_P0_eHcn4_2_ATACseq_SRR8368606_peak_72766	47	.	3.80286	6.52563	4.78483	209
chr2	76779817	76779953	GSE124336_Fernandez_2019_GSM3529865_P0PM_2_S1_P0_eHcn4_2_ATACseq_SRR8368606_peak_72767	28	.	3.08982	4.49666	2.84628	37
chr2	76780884	76781027	GSE124336_Fernandez_2019_GSM3529865_P0PM_2_S1_P0_eHcn4_2_ATACseq_SRR8368606_peak_72768	22	.	2.85215	3.87949	2.26414	112
chr2	76781680	76782031	GSE124336_Fernandez_2019_GSM3529865_P0PM_2_S1_P0_eHcn4_2_ATACseq_SRR8368606_peak_72769	34	.	3.3275	5.14468	3.46197	252
chr2	76782691	76784389	GSE124336_Fernandez_2019_GSM3529865_P0PM_2_S1_P0_eHcn4_2_ATACseq_SRR8368606_peak_72770	62	.	4.27822	8.00919	6.21666	1376
chr2	76784514	76784771	GSE124336_Fernandez_2019_GSM3529865_P0PM_2_S1_P0_eHcn4_2_ATACseq_SRR8368606_peak_72771	28	.	3.08982	4.49666	2.84628	218
chr2	76785003	76785269	GSE124336_Fernandez_2019_GSM3529865_P0PM_2_S1_P0_eHcn4_2_ATACseq_SRR8368606_peak_72772	28	.	3.08982	4.49666	2.84628	31
chr2	76786300	76787249	GSE124336_Fernandez_2019_GSM3529865_P0PM_2_S1_P0_eHcn4_2_ATACseq_SRR8368606_peak_72773	47	.	3.80286	6.52563	4.78483	439
chr2	76787974	76788500	GSE124336_Fernandez_2019_GSM3529865_P0PM_2_S1_P0_eHcn4_2_ATACseq_SRR8368606_peak_72774	77	.	4.75358	9.58475	7.74564	76
chr2	76789217	76789982	GSE124336_Fernandez_2019_GSM3529865_P0PM_2_S1_P0_eHcn4_2_ATACseq_SRR8368606_peak_72775	62	.	4.27822	8.00919	6.21666	462
chr2	76790613	76791096	GSE124336_Fernandez_2019_GSM3529865_P0PM_2_S1_P0_eHcn4_2_ATACseq_SRR8368606_peak_72776	41	.	3.56518	5.82158	4.10883	187
chr2	76791573	76792586	GSE124336_Fernandez_2019_GSM3529865_P0PM_2_S1_P0_eHcn4_2_ATACseq_SRR8368606_peak_72777	175	.	7.36804	19.5717	17.5288	775
chr2	76792948	76793078	GSE124336_Fernandez_2019_GSM3529865_P0PM_2_S1_P0_eHcn4_2_ATACseq_SRR8368606_peak_72778	41	.	3.56518	5.82158	4.10883	19
chr2	76794634	76795264	GSE124336_Fernandez_2019_GSM3529865_P0PM_2_S1_P0_eHcn4_2_ATACseq_SRR8368606_peak_72779	54	.	4.04054	7.2553	5.488	421
chr2	76795529	76795834	GSE124336_Fernandez_2019_GSM3529865_P0PM_2_S1_P0_eHcn4_2_ATACseq_SRR8368606_peak_72780	41	.	3.56518	5.82158	4.10883	217
chr2	76796385	76796561	GSE124336_Fernandez_2019_GSM3529865_P0PM_2_S1_P0_eHcn4_2_ATACseq_SRR8368606_peak_72781	22	.	2.85215	3.87949	2.26414	143
chr2	76797005	76798825	GSE124336_Fernandez_2019_GSM3529865_P0PM_2_S1_P0_eHcn4_2_ATACseq_SRR8368606_peak_72782	85	.	4.99126	10.4043	8.54336	673
chr2	76799168	76799507	GSE124336_Fernandez_2019_GSM3529865_P0PM_2_S1_P0_eHcn4_2_ATACseq_SRR8368606_peak_72783	69	.	4.5159	8.78605	6.9696	136
chr2	76800648	76801653	GSE124336_Fernandez_2019_GSM3529865_P0PM_2_S1_P0_eHcn4_2_ATACseq_SRR8368606_peak_72784	128	.	6.17965	14.7841	12.8255	651
chr2	76801789	76802496	GSE124336_Fernandez_2019_GSM3529865_P0PM_2_S1_P0_eHcn4_2_ATACseq_SRR8368606_peak_72785	62	.	4.27822	8.00919	6.21666	221
chr2	76803372	76803561	GSE124336_Fernandez_2019_GSM3529865_P0PM_2_S1_P0_eHcn4_2_ATACseq_SRR8368606_peak_72786	34	.	3.3275	5.14468	3.46197	52
chr2	76804350	76804476	GSE124336_Fernandez_2019_GSM3529865_P0PM_2_S1_P0_eHcn4_2_ATACseq_SRR8368606_peak_72787	54	.	4.04054	7.2553	5.488	37
chr2	76804963	76811683	GSE124336_Fernandez_2019_GSM3529865_P0PM_2_S1_P0_eHcn4_2_ATACseq_SRR8368606_peak_72788	3034	.	51.814	307.722	303.401	1626
chr2	76812457	76812609	GSE124336_Fernandez_2019_GSM3529865_P0PM_2_S1_P0_eHcn4_2_ATACseq_SRR8368606_peak_72789	62	.	4.27822	8.00919	6.21666	69
chr2	76812880	76813223	GSE124336_Fernandez_2019_GSM3529865_P0PM_2_S1_P0_eHcn4_2_ATACseq_SRR8368606_peak_72790	77	.	4.75358	9.58475	7.74564	52
chr2	76814087	76814313	GSE124336_Fernandez_2019_GSM3529865_P0PM_2_S1_P0_eHcn4_2_ATACseq_SRR8368606_peak_72791	54	.	4.04054	7.2553	5.488	172
chr2	76814750	76814924	GSE124336_Fernandez_2019_GSM3529865_P0PM_2_S1_P0_eHcn4_2_ATACseq_SRR8368606_peak_72792	28	.	3.08982	4.49666	2.84628	115
chr2	76815095	76815402	GSE124336_Fernandez_2019_GSM3529865_P0PM_2_S1_P0_eHcn4_2_ATACseq_SRR8368606_peak_72793	54	.	4.04054	7.2553	5.488	46
chr2	76816032	76816311	GSE124336_Fernandez_2019_GSM3529865_P0PM_2_S1_P0_eHcn4_2_ATACseq_SRR8368606_peak_72794	69	.	4.5159	8.78605	6.9696	155
chr2	76816815	76816958	GSE124336_Fernandez_2019_GSM3529865_P0PM_2_S1_P0_eHcn4_2_ATACseq_SRR8368606_peak_72795	41	.	3.56518	5.82158	4.10883	114
chr2	76819031	76819186	GSE124336_Fernandez_2019_GSM3529865_P0PM_2_S1_P0_eHcn4_2_ATACseq_SRR8368606_peak_72796	41	.	3.56518	5.82158	4.10883	75
chr2	76820351	76821107	GSE124336_Fernandez_2019_GSM3529865_P0PM_2_S1_P0_eHcn4_2_ATACseq_SRR8368606_peak_72797	47	.	3.80286	6.52563	4.78483	494
chr2	76821967	76822282	GSE124336_Fernandez_2019_GSM3529865_P0PM_2_S1_P0_eHcn4_2_ATACseq_SRR8368606_peak_72798	54	.	4.04054	7.2553	5.488	49
chr2	76823340	76824670	GSE124336_Fernandez_2019_GSM3529865_P0PM_2_S1_P0_eHcn4_2_ATACseq_SRR8368606_peak_72799	85	.	4.99126	10.4043	8.54336	824
chr2	76825249	76826033	GSE124336_Fernandez_2019_GSM3529865_P0PM_2_S1_P0_eHcn4_2_ATACseq_SRR8368606_peak_72800	41	.	3.56518	5.82158	4.10883	143
chr2	76826665	76827001	GSE124336_Fernandez_2019_GSM3529865_P0PM_2_S1_P0_eHcn4_2_ATACseq_SRR8368606_peak_72801	47	.	3.80286	6.52563	4.78483	300
chr2	76827311	76828272	GSE124336_Fernandez_2019_GSM3529865_P0PM_2_S1_P0_eHcn4_2_ATACseq_SRR8368606_peak_72802	62	.	4.27822	8.00919	6.21666	762
chr2	76829207	76829773	GSE124336_Fernandez_2019_GSM3529865_P0PM_2_S1_P0_eHcn4_2_ATACseq_SRR8368606_peak_72803	77	.	4.75358	9.58475	7.74564	144
chr2	76830022	76830200	GSE124336_Fernandez_2019_GSM3529865_P0PM_2_S1_P0_eHcn4_2_ATACseq_SRR8368606_peak_72804	34	.	3.3275	5.14468	3.46197	45
chr2	76830819	76831168	GSE124336_Fernandez_2019_GSM3529865_P0PM_2_S1_P0_eHcn4_2_ATACseq_SRR8368606_peak_72805	54	.	4.04054	7.2553	5.488	199
chr2	76831424	76832109	GSE124336_Fernandez_2019_GSM3529865_P0PM_2_S1_P0_eHcn4_2_ATACseq_SRR8368606_peak_72806	34	.	3.3275	5.14468	3.46197	190
chr2	76832974	76833542	GSE124336_Fernandez_2019_GSM3529865_P0PM_2_S1_P0_eHcn4_2_ATACseq_SRR8368606_peak_72807	85	.	4.99126	10.4043	8.54336	207
chr2	76834803	76835573	GSE124336_Fernandez_2019_GSM3529865_P0PM_2_S1_P0_eHcn4_2_ATACseq_SRR8368606_peak_72808	93	.	5.22893	11.2437	9.36183	589
chr2	76836148	76836378	GSE124336_Fernandez_2019_GSM3529865_P0PM_2_S1_P0_eHcn4_2_ATACseq_SRR8368606_peak_72809	54	.	4.04054	7.2553	5.488	37
chr2	76836735	76836955	GSE124336_Fernandez_2019_GSM3529865_P0PM_2_S1_P0_eHcn4_2_ATACseq_SRR8368606_peak_72810	34	.	3.3275	5.14468	3.46197	50
chr2	76837186	76837464	GSE124336_Fernandez_2019_GSM3529865_P0PM_2_S1_P0_eHcn4_2_ATACseq_SRR8368606_peak_72811	34	.	3.3275	5.14468	3.46197	41
chr2	76837645	76837770	GSE124336_Fernandez_2019_GSM3529865_P0PM_2_S1_P0_eHcn4_2_ATACseq_SRR8368606_peak_72812	28	.	3.08982	4.49666	2.84628	13
chr2	76838241	76838434	GSE124336_Fernandez_2019_GSM3529865_P0PM_2_S1_P0_eHcn4_2_ATACseq_SRR8368606_peak_72813	54	.	4.04054	7.2553	5.488	75
chr2	76839410	76839623	GSE124336_Fernandez_2019_GSM3529865_P0PM_2_S1_P0_eHcn4_2_ATACseq_SRR8368606_peak_72814	34	.	3.3275	5.14468	3.46197	16
chr2	76840776	76841214	GSE124336_Fernandez_2019_GSM3529865_P0PM_2_S1_P0_eHcn4_2_ATACseq_SRR8368606_peak_72815	47	.	3.80286	6.52563	4.78483	371
chr2	76841747	76842490	GSE124336_Fernandez_2019_GSM3529865_P0PM_2_S1_P0_eHcn4_2_ATACseq_SRR8368606_peak_72816	312	.	10.4579	33.515	31.2897	325
chr2	76843149	76843687	GSE124336_Fernandez_2019_GSM3529865_P0PM_2_S1_P0_eHcn4_2_ATACseq_SRR8368606_peak_72817	165	.	7.13036	18.5849	16.5581	203
chr2	76844365	76844921	GSE124336_Fernandez_2019_GSM3529865_P0PM_2_S1_P0_eHcn4_2_ATACseq_SRR8368606_peak_72818	77	.	4.75358	9.58475	7.74564	398
chr2	76845227	76845376	GSE124336_Fernandez_2019_GSM3529865_P0PM_2_S1_P0_eHcn4_2_ATACseq_SRR8368606_peak_72819	47	.	3.80286	6.52563	4.78483	43
chr2	76846771	76846955	GSE124336_Fernandez_2019_GSM3529865_P0PM_2_S1_P0_eHcn4_2_ATACseq_SRR8368606_peak_72820	28	.	3.08982	4.49666	2.84628	178
chr2	76848703	76849237	GSE124336_Fernandez_2019_GSM3529865_P0PM_2_S1_P0_eHcn4_2_ATACseq_SRR8368606_peak_72821	69	.	4.5159	8.78605	6.9696	193
chr2	76851389	76851661	GSE124336_Fernandez_2019_GSM3529865_P0PM_2_S1_P0_eHcn4_2_ATACseq_SRR8368606_peak_72822	34	.	3.3275	5.14468	3.46197	221
chr2	76851790	76852228	GSE124336_Fernandez_2019_GSM3529865_P0PM_2_S1_P0_eHcn4_2_ATACseq_SRR8368606_peak_72823	62	.	4.27822	8.00919	6.21666	194
chr2	76855005	76855260	GSE124336_Fernandez_2019_GSM3529865_P0PM_2_S1_P0_eHcn4_2_ATACseq_SRR8368606_peak_72824	62	.	4.27822	8.00919	6.21666	170
chr2	76856017	76856367	GSE124336_Fernandez_2019_GSM3529865_P0PM_2_S1_P0_eHcn4_2_ATACseq_SRR8368606_peak_72825	47	.	3.80286	6.52563	4.78483	280
chr2	76857636	76857804	GSE124336_Fernandez_2019_GSM3529865_P0PM_2_S1_P0_eHcn4_2_ATACseq_SRR8368606_peak_72826	17	.	2.61447	3.29538	1.71834	129
chr2	76858177	76859622	GSE124336_Fernandez_2019_GSM3529865_P0PM_2_S1_P0_eHcn4_2_ATACseq_SRR8368606_peak_72827	54	.	4.04054	7.2553	5.488	1249
chr2	76861292	76861695	GSE124336_Fernandez_2019_GSM3529865_P0PM_2_S1_P0_eHcn4_2_ATACseq_SRR8368606_peak_72828	54	.	4.04054	7.2553	5.488	143
chr2	76864151	76864373	GSE124336_Fernandez_2019_GSM3529865_P0PM_2_S1_P0_eHcn4_2_ATACseq_SRR8368606_peak_72829	47	.	3.80286	6.52563	4.78483	134
chr2	76864602	76864752	GSE124336_Fernandez_2019_GSM3529865_P0PM_2_S1_P0_eHcn4_2_ATACseq_SRR8368606_peak_72830	41	.	3.56518	5.82158	4.10883	127
chr2	76865963	76866161	GSE124336_Fernandez_2019_GSM3529865_P0PM_2_S1_P0_eHcn4_2_ATACseq_SRR8368606_peak_72831	93	.	5.22893	11.2437	9.36183	143
chr2	76867035	76867570	GSE124336_Fernandez_2019_GSM3529865_P0PM_2_S1_P0_eHcn4_2_ATACseq_SRR8368606_peak_72832	128	.	6.17965	14.7841	12.8255	95
chr2	76868442	76868628	GSE124336_Fernandez_2019_GSM3529865_P0PM_2_S1_P0_eHcn4_2_ATACseq_SRR8368606_peak_72833	22	.	2.85215	3.87949	2.26414	139
chr2	76868961	76869093	GSE124336_Fernandez_2019_GSM3529865_P0PM_2_S1_P0_eHcn4_2_ATACseq_SRR8368606_peak_72834	22	.	2.85215	3.87949	2.26414	8
chr2	76870218	76870750	GSE124336_Fernandez_2019_GSM3529865_P0PM_2_S1_P0_eHcn4_2_ATACseq_SRR8368606_peak_72835	41	.	3.56518	5.82158	4.10883	193
chr2	76871268	76871683	GSE124336_Fernandez_2019_GSM3529865_P0PM_2_S1_P0_eHcn4_2_ATACseq_SRR8368606_peak_72836	47	.	3.80286	6.52563	4.78483	240
chr2	76873136	76873328	GSE124336_Fernandez_2019_GSM3529865_P0PM_2_S1_P0_eHcn4_2_ATACseq_SRR8368606_peak_72837	22	.	2.85215	3.87949	2.26414	160
chr2	76874259	76874517	GSE124336_Fernandez_2019_GSM3529865_P0PM_2_S1_P0_eHcn4_2_ATACseq_SRR8368606_peak_72838	41	.	3.56518	5.82158	4.10883	219
chr2	76875205	76875349	GSE124336_Fernandez_2019_GSM3529865_P0PM_2_S1_P0_eHcn4_2_ATACseq_SRR8368606_peak_72839	28	.	3.08982	4.49666	2.84628	98
chr2	76875717	76877084	GSE124336_Fernandez_2019_GSM3529865_P0PM_2_S1_P0_eHcn4_2_ATACseq_SRR8368606_peak_72840	54	.	4.04054	7.2553	5.488	1066
chr2	76878690	76878981	GSE124336_Fernandez_2019_GSM3529865_P0PM_2_S1_P0_eHcn4_2_ATACseq_SRR8368606_peak_72841	28	.	3.08982	4.49666	2.84628	195
chr2	76879107	76879629	GSE124336_Fernandez_2019_GSM3529865_P0PM_2_S1_P0_eHcn4_2_ATACseq_SRR8368606_peak_72842	62	.	4.27822	8.00919	6.21666	161
chr2	76880226	76880801	GSE124336_Fernandez_2019_GSM3529865_P0PM_2_S1_P0_eHcn4_2_ATACseq_SRR8368606_peak_72843	41	.	3.56518	5.82158	4.10883	320
chr2	76881088	76881271	GSE124336_Fernandez_2019_GSM3529865_P0PM_2_S1_P0_eHcn4_2_ATACseq_SRR8368606_peak_72844	54	.	4.04054	7.2553	5.488	122
chr2	76881400	76882483	GSE124336_Fernandez_2019_GSM3529865_P0PM_2_S1_P0_eHcn4_2_ATACseq_SRR8368606_peak_72845	69	.	4.5159	8.78605	6.9696	868
chr2	76882773	76882991	GSE124336_Fernandez_2019_GSM3529865_P0PM_2_S1_P0_eHcn4_2_ATACseq_SRR8368606_peak_72846	54	.	4.04054	7.2553	5.488	68
chr2	76883263	76883411	GSE124336_Fernandez_2019_GSM3529865_P0PM_2_S1_P0_eHcn4_2_ATACseq_SRR8368606_peak_72847	22	.	2.85215	3.87949	2.26414	147
chr2	76883909	76887582	GSE124336_Fernandez_2019_GSM3529865_P0PM_2_S1_P0_eHcn4_2_ATACseq_SRR8368606_peak_72848	225	.	8.55644	24.7029	22.5849	2102
chr2	76888622	76889155	GSE124336_Fernandez_2019_GSM3529865_P0PM_2_S1_P0_eHcn4_2_ATACseq_SRR8368606_peak_72849	110	.	5.70429	12.9788	11.0573	292
chr2	76889309	76891556	GSE124336_Fernandez_2019_GSM3529865_P0PM_2_S1_P0_eHcn4_2_ATACseq_SRR8368606_peak_72850	110	.	5.70429	12.9788	11.0573	1847
chr2	76892303	76892503	GSE124336_Fernandez_2019_GSM3529865_P0PM_2_S1_P0_eHcn4_2_ATACseq_SRR8368606_peak_72851	34	.	3.3275	5.14468	3.46197	23
chr2	76892991	76893299	GSE124336_Fernandez_2019_GSM3529865_P0PM_2_S1_P0_eHcn4_2_ATACseq_SRR8368606_peak_72852	47	.	3.80286	6.52563	4.78483	125
chr2	76894573	76897903	GSE124336_Fernandez_2019_GSM3529865_P0PM_2_S1_P0_eHcn4_2_ATACseq_SRR8368606_peak_72853	156	.	6.89269	17.6123	15.6019	1392
chr2	76898045	76900596	GSE124336_Fernandez_2019_GSM3529865_P0PM_2_S1_P0_eHcn4_2_ATACseq_SRR8368606_peak_72854	301	.	10.2202	32.3769	30.1644	991
chr2	76900769	76901039	GSE124336_Fernandez_2019_GSM3529865_P0PM_2_S1_P0_eHcn4_2_ATACseq_SRR8368606_peak_72855	34	.	3.3275	5.14468	3.46197	178
chr2	76901672	76901986	GSE124336_Fernandez_2019_GSM3529865_P0PM_2_S1_P0_eHcn4_2_ATACseq_SRR8368606_peak_72856	93	.	5.22893	11.2437	9.36183	93
chr2	76902410	76902678	GSE124336_Fernandez_2019_GSM3529865_P0PM_2_S1_P0_eHcn4_2_ATACseq_SRR8368606_peak_72857	62	.	4.27822	8.00919	6.21666	71
chr2	76903113	76903842	GSE124336_Fernandez_2019_GSM3529865_P0PM_2_S1_P0_eHcn4_2_ATACseq_SRR8368606_peak_72858	156	.	6.89269	17.6123	15.6019	425
chr2	76904647	76904782	GSE124336_Fernandez_2019_GSM3529865_P0PM_2_S1_P0_eHcn4_2_ATACseq_SRR8368606_peak_72859	62	.	4.27822	8.00919	6.21666	31
chr2	76904949	76905138	GSE124336_Fernandez_2019_GSM3529865_P0PM_2_S1_P0_eHcn4_2_ATACseq_SRR8368606_peak_72860	54	.	4.04054	7.2553	5.488	105
chr2	76906430	76906688	GSE124336_Fernandez_2019_GSM3529865_P0PM_2_S1_P0_eHcn4_2_ATACseq_SRR8368606_peak_72861	54	.	4.04054	7.2553	5.488	138
chr2	76906826	76908373	GSE124336_Fernandez_2019_GSM3529865_P0PM_2_S1_P0_eHcn4_2_ATACseq_SRR8368606_peak_72862	93	.	5.22893	11.2437	9.36183	864
chr2	76908576	76909721	GSE124336_Fernandez_2019_GSM3529865_P0PM_2_S1_P0_eHcn4_2_ATACseq_SRR8368606_peak_72863	85	.	4.99126	10.4043	8.54336	806
chr2	76911305	76911958	GSE124336_Fernandez_2019_GSM3529865_P0PM_2_S1_P0_eHcn4_2_ATACseq_SRR8368606_peak_72864	69	.	4.5159	8.78605	6.9696	382
chr2	76912117	76912515	GSE124336_Fernandez_2019_GSM3529865_P0PM_2_S1_P0_eHcn4_2_ATACseq_SRR8368606_peak_72865	69	.	4.5159	8.78605	6.9696	176
chr2	76912693	76913118	GSE124336_Fernandez_2019_GSM3529865_P0PM_2_S1_P0_eHcn4_2_ATACseq_SRR8368606_peak_72866	62	.	4.27822	8.00919	6.21666	294
chr2	76913690	76915667	GSE124336_Fernandez_2019_GSM3529865_P0PM_2_S1_P0_eHcn4_2_ATACseq_SRR8368606_peak_72867	110	.	5.70429	12.9788	11.0573	469
chr2	76915889	76920426	GSE124336_Fernandez_2019_GSM3529865_P0PM_2_S1_P0_eHcn4_2_ATACseq_SRR8368606_peak_72868	165	.	7.13036	18.5849	16.5581	3027
chr2	76921006	76921276	GSE124336_Fernandez_2019_GSM3529865_P0PM_2_S1_P0_eHcn4_2_ATACseq_SRR8368606_peak_72869	69	.	4.5159	8.78605	6.9696	66
chr2	76922210	76922649	GSE124336_Fernandez_2019_GSM3529865_P0PM_2_S1_P0_eHcn4_2_ATACseq_SRR8368606_peak_72870	41	.	3.56518	5.82158	4.10883	391
chr2	76923097	76923318	GSE124336_Fernandez_2019_GSM3529865_P0PM_2_S1_P0_eHcn4_2_ATACseq_SRR8368606_peak_72871	69	.	4.5159	8.78605	6.9696	61
chr2	76924294	76924633	GSE124336_Fernandez_2019_GSM3529865_P0PM_2_S1_P0_eHcn4_2_ATACseq_SRR8368606_peak_72872	93	.	5.22893	11.2437	9.36183	176
chr2	76924902	76925566	GSE124336_Fernandez_2019_GSM3529865_P0PM_2_S1_P0_eHcn4_2_ATACseq_SRR8368606_peak_72873	34	.	3.3275	5.14468	3.46197	434
chr2	76925863	76926090	GSE124336_Fernandez_2019_GSM3529865_P0PM_2_S1_P0_eHcn4_2_ATACseq_SRR8368606_peak_72874	47	.	3.80286	6.52563	4.78483	45
chr2	76927820	76930201	GSE124336_Fernandez_2019_GSM3529865_P0PM_2_S1_P0_eHcn4_2_ATACseq_SRR8368606_peak_72875	841	.	20.2027	86.8037	84.1414	683
chr2	76930455	76931575	GSE124336_Fernandez_2019_GSM3529865_P0PM_2_S1_P0_eHcn4_2_ATACseq_SRR8368606_peak_72876	335	.	10.9332	35.8201	33.5699	799
chr2	76931766	76932389	GSE124336_Fernandez_2019_GSM3529865_P0PM_2_S1_P0_eHcn4_2_ATACseq_SRR8368606_peak_72877	69	.	4.5159	8.78605	6.9696	363
chr2	76932551	76933554	GSE124336_Fernandez_2019_GSM3529865_P0PM_2_S1_P0_eHcn4_2_ATACseq_SRR8368606_peak_72878	93	.	5.22893	11.2437	9.36183	600
chr2	76933714	76933998	GSE124336_Fernandez_2019_GSM3529865_P0PM_2_S1_P0_eHcn4_2_ATACseq_SRR8368606_peak_72879	41	.	3.56518	5.82158	4.10883	170
chr2	76934843	76935701	GSE124336_Fernandez_2019_GSM3529865_P0PM_2_S1_P0_eHcn4_2_ATACseq_SRR8368606_peak_72880	93	.	5.22893	11.2437	9.36183	516
chr2	76936899	76937325	GSE124336_Fernandez_2019_GSM3529865_P0PM_2_S1_P0_eHcn4_2_ATACseq_SRR8368606_peak_72881	47	.	3.80286	6.52563	4.78483	115
chr2	76937899	76938117	GSE124336_Fernandez_2019_GSM3529865_P0PM_2_S1_P0_eHcn4_2_ATACseq_SRR8368606_peak_72882	34	.	3.3275	5.14468	3.46197	192
chr2	76938764	76939434	GSE124336_Fernandez_2019_GSM3529865_P0PM_2_S1_P0_eHcn4_2_ATACseq_SRR8368606_peak_72883	34	.	3.3275	5.14468	3.46197	315
chr2	76939764	76940084	GSE124336_Fernandez_2019_GSM3529865_P0PM_2_S1_P0_eHcn4_2_ATACseq_SRR8368606_peak_72884	54	.	4.04054	7.2553	5.488	281
chr2	76940388	76941231	GSE124336_Fernandez_2019_GSM3529865_P0PM_2_S1_P0_eHcn4_2_ATACseq_SRR8368606_peak_72885	54	.	4.04054	7.2553	5.488	115
chr2	76941433	76942014	GSE124336_Fernandez_2019_GSM3529865_P0PM_2_S1_P0_eHcn4_2_ATACseq_SRR8368606_peak_72886	47	.	3.80286	6.52563	4.78483	215
chr2	76942671	76943285	GSE124336_Fernandez_2019_GSM3529865_P0PM_2_S1_P0_eHcn4_2_ATACseq_SRR8368606_peak_72887	62	.	4.27822	8.00919	6.21666	302
chr2	76944351	76945937	GSE124336_Fernandez_2019_GSM3529865_P0PM_2_S1_P0_eHcn4_2_ATACseq_SRR8368606_peak_72888	110	.	5.70429	12.9788	11.0573	873
chr2	76946115	76946496	GSE124336_Fernandez_2019_GSM3529865_P0PM_2_S1_P0_eHcn4_2_ATACseq_SRR8368606_peak_72889	34	.	3.3275	5.14468	3.46197	63
chr2	76946730	76946976	GSE124336_Fernandez_2019_GSM3529865_P0PM_2_S1_P0_eHcn4_2_ATACseq_SRR8368606_peak_72890	34	.	3.3275	5.14468	3.46197	36
chr2	76947703	76948359	GSE124336_Fernandez_2019_GSM3529865_P0PM_2_S1_P0_eHcn4_2_ATACseq_SRR8368606_peak_72891	102	.	5.46661	12.1021	10.2001	303
chr2	76948510	76948780	GSE124336_Fernandez_2019_GSM3529865_P0PM_2_S1_P0_eHcn4_2_ATACseq_SRR8368606_peak_72892	41	.	3.56518	5.82158	4.10883	96
chr2	76949758	76950196	GSE124336_Fernandez_2019_GSM3529865_P0PM_2_S1_P0_eHcn4_2_ATACseq_SRR8368606_peak_72893	54	.	4.04054	7.2553	5.488	117
chr2	76950384	76950546	GSE124336_Fernandez_2019_GSM3529865_P0PM_2_S1_P0_eHcn4_2_ATACseq_SRR8368606_peak_72894	47	.	3.80286	6.52563	4.78483	51
chr2	76951386	76952346	GSE124336_Fernandez_2019_GSM3529865_P0PM_2_S1_P0_eHcn4_2_ATACseq_SRR8368606_peak_72895	69	.	4.5159	8.78605	6.9696	594
chr2	76953020	76953438	GSE124336_Fernandez_2019_GSM3529865_P0PM_2_S1_P0_eHcn4_2_ATACseq_SRR8368606_peak_72896	146	.	6.65501	16.6543	14.6607	302
chr2	76953750	76954129	GSE124336_Fernandez_2019_GSM3529865_P0PM_2_S1_P0_eHcn4_2_ATACseq_SRR8368606_peak_72897	62	.	4.27822	8.00919	6.21666	257
chr2	76954409	76955159	GSE124336_Fernandez_2019_GSM3529865_P0PM_2_S1_P0_eHcn4_2_ATACseq_SRR8368606_peak_72898	47	.	3.80286	6.52563	4.78483	33
chr2	76961818	76962461	GSE124336_Fernandez_2019_GSM3529865_P0PM_2_S1_P0_eHcn4_2_ATACseq_SRR8368606_peak_72899	85	.	4.99126	10.4043	8.54336	416
chr2	76963030	76963925	GSE124336_Fernandez_2019_GSM3529865_P0PM_2_S1_P0_eHcn4_2_ATACseq_SRR8368606_peak_72900	93	.	5.22893	11.2437	9.36183	197
chr2	76964303	76967064	GSE124336_Fernandez_2019_GSM3529865_P0PM_2_S1_P0_eHcn4_2_ATACseq_SRR8368606_peak_72901	175	.	7.36804	19.5717	17.5288	1887
chr2	76967236	76967482	GSE124336_Fernandez_2019_GSM3529865_P0PM_2_S1_P0_eHcn4_2_ATACseq_SRR8368606_peak_72902	62	.	4.27822	8.00919	6.21666	188
chr2	76967670	76969329	GSE124336_Fernandez_2019_GSM3529865_P0PM_2_S1_P0_eHcn4_2_ATACseq_SRR8368606_peak_72903	347	.	11.1709	36.9867	34.7243	1424
chr2	76969536	76971525	GSE124336_Fernandez_2019_GSM3529865_P0PM_2_S1_P0_eHcn4_2_ATACseq_SRR8368606_peak_72904	582	.	15.6868	60.7018	58.2272	925
chr2	76972044	76972424	GSE124336_Fernandez_2019_GSM3529865_P0PM_2_S1_P0_eHcn4_2_ATACseq_SRR8368606_peak_72905	165	.	7.13036	18.5849	16.5581	191
chr2	76972593	76972823	GSE124336_Fernandez_2019_GSM3529865_P0PM_2_S1_P0_eHcn4_2_ATACseq_SRR8368606_peak_72906	85	.	4.99126	10.4043	8.54336	40
chr2	76974069	76974210	GSE124336_Fernandez_2019_GSM3529865_P0PM_2_S1_P0_eHcn4_2_ATACseq_SRR8368606_peak_72907	146	.	6.65501	16.6543	14.6607	80
chr2	76974427	76975731	GSE124336_Fernandez_2019_GSM3529865_P0PM_2_S1_P0_eHcn4_2_ATACseq_SRR8368606_peak_72908	165	.	7.13036	18.5849	16.5581	868
chr2	76976096	76979110	GSE124336_Fernandez_2019_GSM3529865_P0PM_2_S1_P0_eHcn4_2_ATACseq_SRR8368606_peak_72909	358	.	11.4086	38.1624	35.8878	1663
chr2	76979737	76981269	GSE124336_Fernandez_2019_GSM3529865_P0PM_2_S1_P0_eHcn4_2_ATACseq_SRR8368606_peak_72910	1782	.	34.7011	181.556	178.292	726
chr2	76981423	76983970	GSE124336_Fernandez_2019_GSM3529865_P0PM_2_S1_P0_eHcn4_2_ATACseq_SRR8368606_peak_72911	3438	.	57.0429	348.521	343.84	467
chr2	76984151	76985354	GSE124336_Fernandez_2019_GSM3529865_P0PM_2_S1_P0_eHcn4_2_ATACseq_SRR8368606_peak_72912	785	.	19.252	81.1409	78.5169	450
chr2	76998019	76998844	GSE124336_Fernandez_2019_GSM3529865_P0PM_2_S1_P0_eHcn4_2_ATACseq_SRR8368606_peak_72913	1149	.	25.194	117.787	114.926	481
chr2	77012085	77012298	GSE124336_Fernandez_2019_GSM3529865_P0PM_2_S1_P0_eHcn4_2_ATACseq_SRR8368606_peak_72914	301	.	10.2202	32.3769	30.1644	122
chr2	77012579	77012738	GSE124336_Fernandez_2019_GSM3529865_P0PM_2_S1_P0_eHcn4_2_ATACseq_SRR8368606_peak_72915	28	.	3.08982	4.49666	2.84628	78
chr2	77013438	77013780	GSE124336_Fernandez_2019_GSM3529865_P0PM_2_S1_P0_eHcn4_2_ATACseq_SRR8368606_peak_72916	467	.	13.5477	49.1256	46.7471	180
chr2	77014244	77014896	GSE124336_Fernandez_2019_GSM3529865_P0PM_2_S1_P0_eHcn4_2_ATACseq_SRR8368606_peak_72917	517	.	14.4984	54.2004	51.7784	258
chr2	77026539	77026750	GSE124336_Fernandez_2019_GSM3529865_P0PM_2_S1_P0_eHcn4_2_ATACseq_SRR8368606_peak_72918	28	.	3.08982	4.49666	2.84628	191
chr2	77027301	77027425	GSE124336_Fernandez_2019_GSM3529865_P0PM_2_S1_P0_eHcn4_2_ATACseq_SRR8368606_peak_72919	47	.	3.80286	6.52563	4.78483	88
chr2	77032224	77032679	GSE124336_Fernandez_2019_GSM3529865_P0PM_2_S1_P0_eHcn4_2_ATACseq_SRR8368606_peak_72920	85	.	4.99126	10.4043	8.54336	103
chr2	77032806	77035186	GSE124336_Fernandez_2019_GSM3529865_P0PM_2_S1_P0_eHcn4_2_ATACseq_SRR8368606_peak_72921	2101	.	39.217	213.604	210.118	1525
chr2	77042058	77042273	GSE124336_Fernandez_2019_GSM3529865_P0PM_2_S1_P0_eHcn4_2_ATACseq_SRR8368606_peak_72922	28	.	3.08982	4.49666	2.84628	57
chr2	77042737	77043548	GSE124336_Fernandez_2019_GSM3529865_P0PM_2_S1_P0_eHcn4_2_ATACseq_SRR8368606_peak_72923	1427	.	29.4722	145.797	142.762	360
chr2	77053695	77053836	GSE124336_Fernandez_2019_GSM3529865_P0PM_2_S1_P0_eHcn4_2_ATACseq_SRR8368606_peak_72924	28	.	3.08982	4.49666	2.84628	49
chr2	77058260	77059045	GSE124336_Fernandez_2019_GSM3529865_P0PM_2_S1_P0_eHcn4_2_ATACseq_SRR8368606_peak_72925	47	.	3.80286	6.52563	4.78483	139
chr2	77059603	77059914	GSE124336_Fernandez_2019_GSM3529865_P0PM_2_S1_P0_eHcn4_2_ATACseq_SRR8368606_peak_72926	110	.	5.70429	12.9788	11.0573	246
chr2	77061696	77062288	GSE124336_Fernandez_2019_GSM3529865_P0PM_2_S1_P0_eHcn4_2_ATACseq_SRR8368606_peak_72927	467	.	13.5477	49.1256	46.7471	397
chr2	77069681	77070568	GSE124336_Fernandez_2019_GSM3529865_P0PM_2_S1_P0_eHcn4_2_ATACseq_SRR8368606_peak_72928	119	.	5.94197	13.873	11.9327	427
chr2	77074007	77074372	GSE124336_Fernandez_2019_GSM3529865_P0PM_2_S1_P0_eHcn4_2_ATACseq_SRR8368606_peak_72929	110	.	5.70429	12.9788	11.0573	308
chr2	77074625	77074977	GSE124336_Fernandez_2019_GSM3529865_P0PM_2_S1_P0_eHcn4_2_ATACseq_SRR8368606_peak_72930	41	.	3.56518	5.82158	4.10883	151
chr2	77078880	77079527	GSE124336_Fernandez_2019_GSM3529865_P0PM_2_S1_P0_eHcn4_2_ATACseq_SRR8368606_peak_72931	137	.	6.41733	15.7114	13.7351	467
chr2	77084637	77085020	GSE124336_Fernandez_2019_GSM3529865_P0PM_2_S1_P0_eHcn4_2_ATACseq_SRR8368606_peak_72932	268	.	9.50715	29.0234	26.85	159
chr2	77085688	77086502	GSE124336_Fernandez_2019_GSM3529865_P0PM_2_S1_P0_eHcn4_2_ATACseq_SRR8368606_peak_72933	165	.	7.13036	18.5849	16.5581	413
chr2	77106195	77106425	GSE124336_Fernandez_2019_GSM3529865_P0PM_2_S1_P0_eHcn4_2_ATACseq_SRR8368606_peak_72934	77	.	4.75358	9.58475	7.74564	133
chr2	77109284	77110188	GSE124336_Fernandez_2019_GSM3529865_P0PM_2_S1_P0_eHcn4_2_ATACseq_SRR8368606_peak_72935	2101	.	39.217	213.604	210.118	479
chr2	77112801	77113405	GSE124336_Fernandez_2019_GSM3529865_P0PM_2_S1_P0_eHcn4_2_ATACseq_SRR8368606_peak_72936	467	.	13.5477	49.1256	46.7471	384
chr2	77113716	77115037	GSE124336_Fernandez_2019_GSM3529865_P0PM_2_S1_P0_eHcn4_2_ATACseq_SRR8368606_peak_72937	869	.	20.6781	89.6658	86.9843	475
chr2	77118156	77118288	GSE124336_Fernandez_2019_GSM3529865_P0PM_2_S1_P0_eHcn4_2_ATACseq_SRR8368606_peak_72938	22	.	2.85215	3.87949	2.26414	108
chr2	77126589	77127427	GSE124336_Fernandez_2019_GSM3529865_P0PM_2_S1_P0_eHcn4_2_ATACseq_SRR8368606_peak_72939	3015	.	51.5763	305.89	301.586	497
chr2	77127666	77127922	GSE124336_Fernandez_2019_GSM3529865_P0PM_2_S1_P0_eHcn4_2_ATACseq_SRR8368606_peak_72940	34	.	3.3275	5.14468	3.46197	12
chr2	77128107	77128312	GSE124336_Fernandez_2019_GSM3529865_P0PM_2_S1_P0_eHcn4_2_ATACseq_SRR8368606_peak_72941	47	.	3.80286	6.52563	4.78483	155
chr2	77129913	77130044	GSE124336_Fernandez_2019_GSM3529865_P0PM_2_S1_P0_eHcn4_2_ATACseq_SRR8368606_peak_72942	54	.	4.04054	7.2553	5.488	80
chr2	77130235	77130807	GSE124336_Fernandez_2019_GSM3529865_P0PM_2_S1_P0_eHcn4_2_ATACseq_SRR8368606_peak_72943	394	.	12.1216	41.7425	39.4322	219
chr2	77136953	77137339	GSE124336_Fernandez_2019_GSM3529865_P0PM_2_S1_P0_eHcn4_2_ATACseq_SRR8368606_peak_72944	128	.	6.17965	14.7841	12.8255	272
chr2	77139042	77139654	GSE124336_Fernandez_2019_GSM3529865_P0PM_2_S1_P0_eHcn4_2_ATACseq_SRR8368606_peak_72945	102	.	5.46661	12.1021	10.2001	186
chr2	77143908	77144067	GSE124336_Fernandez_2019_GSM3529865_P0PM_2_S1_P0_eHcn4_2_ATACseq_SRR8368606_peak_72946	22	.	2.85215	3.87949	2.26414	3
chr2	77146599	77146891	GSE124336_Fernandez_2019_GSM3529865_P0PM_2_S1_P0_eHcn4_2_ATACseq_SRR8368606_peak_72947	85	.	4.99126	10.4043	8.54336	141
chr2	77148257	77148614	GSE124336_Fernandez_2019_GSM3529865_P0PM_2_S1_P0_eHcn4_2_ATACseq_SRR8368606_peak_72948	93	.	5.22893	11.2437	9.36183	165
chr2	77149228	77149456	GSE124336_Fernandez_2019_GSM3529865_P0PM_2_S1_P0_eHcn4_2_ATACseq_SRR8368606_peak_72949	34	.	3.3275	5.14468	3.46197	185
chr2	77166536	77166709	GSE124336_Fernandez_2019_GSM3529865_P0PM_2_S1_P0_eHcn4_2_ATACseq_SRR8368606_peak_72950	34	.	3.3275	5.14468	3.46197	121
chr2	77166968	77167331	GSE124336_Fernandez_2019_GSM3529865_P0PM_2_S1_P0_eHcn4_2_ATACseq_SRR8368606_peak_72951	22	.	2.85215	3.87949	2.26414	353
chr2	77167936	77172713	GSE124336_Fernandez_2019_GSM3529865_P0PM_2_S1_P0_eHcn4_2_ATACseq_SRR8368606_peak_72952	1684	.	33.275	171.651	168.453	3650
chr2	77173001	77175336	GSE124336_Fernandez_2019_GSM3529865_P0PM_2_S1_P0_eHcn4_2_ATACseq_SRR8368606_peak_72953	1475	.	30.1852	150.58	147.515	1378
chr2	77175732	77176822	GSE124336_Fernandez_2019_GSM3529865_P0PM_2_S1_P0_eHcn4_2_ATACseq_SRR8368606_peak_72954	799	.	19.4897	82.5488	79.9151	954
chr2	77177132	77177357	GSE124336_Fernandez_2019_GSM3529865_P0PM_2_S1_P0_eHcn4_2_ATACseq_SRR8368606_peak_72955	77	.	4.75358	9.58475	7.74564	201
chr2	77180805	77181106	GSE124336_Fernandez_2019_GSM3529865_P0PM_2_S1_P0_eHcn4_2_ATACseq_SRR8368606_peak_72956	62	.	4.27822	8.00919	6.21666	217
chr2	77182087	77184737	GSE124336_Fernandez_2019_GSM3529865_P0PM_2_S1_P0_eHcn4_2_ATACseq_SRR8368606_peak_72957	2516	.	44.9213	255.431	251.603	438
chr2	77185170	77185418	GSE124336_Fernandez_2019_GSM3529865_P0PM_2_S1_P0_eHcn4_2_ATACseq_SRR8368606_peak_72958	34	.	3.3275	5.14468	3.46197	150
chr2	77194906	77195426	GSE124336_Fernandez_2019_GSM3529865_P0PM_2_S1_P0_eHcn4_2_ATACseq_SRR8368606_peak_72959	41	.	3.56518	5.82158	4.10883	338
chr2	77201934	77202265	GSE124336_Fernandez_2019_GSM3529865_P0PM_2_S1_P0_eHcn4_2_ATACseq_SRR8368606_peak_72960	215	.	8.31876	23.6516	21.5481	137
chr2	77203912	77204235	GSE124336_Fernandez_2019_GSM3529865_P0PM_2_S1_P0_eHcn4_2_ATACseq_SRR8368606_peak_72961	128	.	6.17965	14.7841	12.8255	234
chr2	77209633	77209998	GSE124336_Fernandez_2019_GSM3529865_P0PM_2_S1_P0_eHcn4_2_ATACseq_SRR8368606_peak_72962	47	.	3.80286	6.52563	4.78483	175
chr2	77212159	77212515	GSE124336_Fernandez_2019_GSM3529865_P0PM_2_S1_P0_eHcn4_2_ATACseq_SRR8368606_peak_72963	110	.	5.70429	12.9788	11.0573	232
chr2	77212824	77213210	GSE124336_Fernandez_2019_GSM3529865_P0PM_2_S1_P0_eHcn4_2_ATACseq_SRR8368606_peak_72964	77	.	4.75358	9.58475	7.74564	249
chr2	77216598	77217010	GSE124336_Fernandez_2019_GSM3529865_P0PM_2_S1_P0_eHcn4_2_ATACseq_SRR8368606_peak_72965	215	.	8.31876	23.6516	21.5481	195
chr2	77245934	77246324	GSE124336_Fernandez_2019_GSM3529865_P0PM_2_S1_P0_eHcn4_2_ATACseq_SRR8368606_peak_72966	268	.	9.50715	29.0234	26.85	103
chr2	77247448	77248258	GSE124336_Fernandez_2019_GSM3529865_P0PM_2_S1_P0_eHcn4_2_ATACseq_SRR8368606_peak_72967	301	.	10.2202	32.3769	30.1644	218
chr2	77249778	77250233	GSE124336_Fernandez_2019_GSM3529865_P0PM_2_S1_P0_eHcn4_2_ATACseq_SRR8368606_peak_72968	582	.	15.6868	60.7018	58.2272	199
chr2	77253183	77253608	GSE124336_Fernandez_2019_GSM3529865_P0PM_2_S1_P0_eHcn4_2_ATACseq_SRR8368606_peak_72969	137	.	6.41733	15.7114	13.7351	122
chr2	77259903	77260615	GSE124336_Fernandez_2019_GSM3529865_P0PM_2_S1_P0_eHcn4_2_ATACseq_SRR8368606_peak_72970	1571	.	31.6113	160.237	157.111	420
chr2	77262346	77263278	GSE124336_Fernandez_2019_GSM3529865_P0PM_2_S1_P0_eHcn4_2_ATACseq_SRR8368606_peak_72971	225	.	8.55644	24.7029	22.5849	440
chr2	77263598	77264146	GSE124336_Fernandez_2019_GSM3529865_P0PM_2_S1_P0_eHcn4_2_ATACseq_SRR8368606_peak_72972	85	.	4.99126	10.4043	8.54336	141
chr2	77266149	77266339	GSE124336_Fernandez_2019_GSM3529865_P0PM_2_S1_P0_eHcn4_2_ATACseq_SRR8368606_peak_72973	236	.	8.79412	25.766	23.6337	93
chr2	77273678	77273822	GSE124336_Fernandez_2019_GSM3529865_P0PM_2_S1_P0_eHcn4_2_ATACseq_SRR8368606_peak_72974	22	.	2.85215	3.87949	2.26414	101
chr2	77274909	77275689	GSE124336_Fernandez_2019_GSM3529865_P0PM_2_S1_P0_eHcn4_2_ATACseq_SRR8368606_peak_72975	347	.	11.1709	36.9867	34.7243	233
chr2	77279664	77281114	GSE124336_Fernandez_2019_GSM3529865_P0PM_2_S1_P0_eHcn4_2_ATACseq_SRR8368606_peak_72976	517	.	14.4984	54.2004	51.7784	1198
chr2	77312237	77313505	GSE124336_Fernandez_2019_GSM3529865_P0PM_2_S1_P0_eHcn4_2_ATACseq_SRR8368606_peak_72977	912	.	21.3911	93.996	91.2859	541
chr2	77314306	77314455	GSE124336_Fernandez_2019_GSM3529865_P0PM_2_S1_P0_eHcn4_2_ATACseq_SRR8368606_peak_72978	54	.	4.04054	7.2553	5.488	79
chr2	77315958	77317608	GSE124336_Fernandez_2019_GSM3529865_P0PM_2_S1_P0_eHcn4_2_ATACseq_SRR8368606_peak_72979	1427	.	29.4722	145.797	142.762	948
chr2	77318050	77318401	GSE124336_Fernandez_2019_GSM3529865_P0PM_2_S1_P0_eHcn4_2_ATACseq_SRR8368606_peak_72980	62	.	4.27822	8.00919	6.21666	143
chr2	77341904	77342728	GSE124336_Fernandez_2019_GSM3529865_P0PM_2_S1_P0_eHcn4_2_ATACseq_SRR8368606_peak_72981	1459	.	29.9475	148.982	145.927	238
chr2	77351677	77352801	GSE124336_Fernandez_2019_GSM3529865_P0PM_2_S1_P0_eHcn4_2_ATACseq_SRR8368606_peak_72982	418	.	12.597	44.1715	41.8381	749
chr2	77356958	77357105	GSE124336_Fernandez_2019_GSM3529865_P0PM_2_S1_P0_eHcn4_2_ATACseq_SRR8368606_peak_72983	77	.	4.75358	9.58475	7.74564	63
chr2	77376843	77377584	GSE124336_Fernandez_2019_GSM3529865_P0PM_2_S1_P0_eHcn4_2_ATACseq_SRR8368606_peak_72984	301	.	10.2202	32.3769	30.1644	493
chr2	77379523	77379778	GSE124336_Fernandez_2019_GSM3529865_P0PM_2_S1_P0_eHcn4_2_ATACseq_SRR8368606_peak_72985	41	.	3.56518	5.82158	4.10883	55
chr2	77381591	77382251	GSE124336_Fernandez_2019_GSM3529865_P0PM_2_S1_P0_eHcn4_2_ATACseq_SRR8368606_peak_72986	347	.	11.1709	36.9867	34.7243	387
chr2	77382694	77383589	GSE124336_Fernandez_2019_GSM3529865_P0PM_2_S1_P0_eHcn4_2_ATACseq_SRR8368606_peak_72987	1089	.	24.2432	111.735	108.911	309
chr2	77391670	77391938	GSE124336_Fernandez_2019_GSM3529865_P0PM_2_S1_P0_eHcn4_2_ATACseq_SRR8368606_peak_72988	62	.	4.27822	8.00919	6.21666	140
chr2	77392548	77393345	GSE124336_Fernandez_2019_GSM3529865_P0PM_2_S1_P0_eHcn4_2_ATACseq_SRR8368606_peak_72989	358	.	11.4086	38.1624	35.8878	397
chr2	77401616	77401931	GSE124336_Fernandez_2019_GSM3529865_P0PM_2_S1_P0_eHcn4_2_ATACseq_SRR8368606_peak_72990	165	.	7.13036	18.5849	16.5581	131
chr2	77408944	77409250	GSE124336_Fernandez_2019_GSM3529865_P0PM_2_S1_P0_eHcn4_2_ATACseq_SRR8368606_peak_72991	128	.	6.17965	14.7841	12.8255	222
chr2	77414729	77414939	GSE124336_Fernandez_2019_GSM3529865_P0PM_2_S1_P0_eHcn4_2_ATACseq_SRR8368606_peak_72992	69	.	4.5159	8.78605	6.9696	176
chr2	77453827	77454861	GSE124336_Fernandez_2019_GSM3529865_P0PM_2_S1_P0_eHcn4_2_ATACseq_SRR8368606_peak_72993	621	.	16.3998	64.6817	62.1764	585
chr2	77456670	77456865	GSE124336_Fernandez_2019_GSM3529865_P0PM_2_S1_P0_eHcn4_2_ATACseq_SRR8368606_peak_72994	246	.	9.0318	26.8407	24.6944	152
chr2	77487287	77487430	GSE124336_Fernandez_2019_GSM3529865_P0PM_2_S1_P0_eHcn4_2_ATACseq_SRR8368606_peak_72995	77	.	4.75358	9.58475	7.74564	78
chr2	77518794	77519049	GSE124336_Fernandez_2019_GSM3529865_P0PM_2_S1_P0_eHcn4_2_ATACseq_SRR8368606_peak_72996	34	.	3.3275	5.14468	3.46197	13
chr2	77519367	77519710	GSE124336_Fernandez_2019_GSM3529865_P0PM_2_S1_P0_eHcn4_2_ATACseq_SRR8368606_peak_72997	382	.	11.8839	40.5405	38.242	198
chr2	77526452	77526658	GSE124336_Fernandez_2019_GSM3529865_P0PM_2_S1_P0_eHcn4_2_ATACseq_SRR8368606_peak_72998	62	.	4.27822	8.00919	6.21666	58
chr2	77526843	77527169	GSE124336_Fernandez_2019_GSM3529865_P0PM_2_S1_P0_eHcn4_2_ATACseq_SRR8368606_peak_72999	110	.	5.70429	12.9788	11.0573	288
chr2	77527607	77527971	GSE124336_Fernandez_2019_GSM3529865_P0PM_2_S1_P0_eHcn4_2_ATACseq_SRR8368606_peak_73000	77	.	4.75358	9.58475	7.74564	199
chr2	77528194	77528335	GSE124336_Fernandez_2019_GSM3529865_P0PM_2_S1_P0_eHcn4_2_ATACseq_SRR8368606_peak_73001	41	.	3.56518	5.82158	4.10883	8
chr2	77533366	77533565	GSE124336_Fernandez_2019_GSM3529865_P0PM_2_S1_P0_eHcn4_2_ATACseq_SRR8368606_peak_73002	41	.	3.56518	5.82158	4.10883	80
chr2	77541738	77542100	GSE124336_Fernandez_2019_GSM3529865_P0PM_2_S1_P0_eHcn4_2_ATACseq_SRR8368606_peak_73003	175	.	7.36804	19.5717	17.5288	124
chr2	77542710	77542934	GSE124336_Fernandez_2019_GSM3529865_P0PM_2_S1_P0_eHcn4_2_ATACseq_SRR8368606_peak_73004	85	.	4.99126	10.4043	8.54336	136
chr2	77562005	77562271	GSE124336_Fernandez_2019_GSM3529865_P0PM_2_S1_P0_eHcn4_2_ATACseq_SRR8368606_peak_73005	312	.	10.4579	33.515	31.2897	164
chr2	77588753	77590027	GSE124336_Fernandez_2019_GSM3529865_P0PM_2_S1_P0_eHcn4_2_ATACseq_SRR8368606_peak_73006	1349	.	28.2838	137.896	134.909	943
chr2	77607975	77608122	GSE124336_Fernandez_2019_GSM3529865_P0PM_2_S1_P0_eHcn4_2_ATACseq_SRR8368606_peak_73007	77	.	4.75358	9.58475	7.74564	68
chr2	77608767	77609081	GSE124336_Fernandez_2019_GSM3529865_P0PM_2_S1_P0_eHcn4_2_ATACseq_SRR8368606_peak_73008	146	.	6.65501	16.6543	14.6607	181
chr2	77640068	77640421	GSE124336_Fernandez_2019_GSM3529865_P0PM_2_S1_P0_eHcn4_2_ATACseq_SRR8368606_peak_73009	93	.	5.22893	11.2437	9.36183	138
chr2	77641219	77641402	GSE124336_Fernandez_2019_GSM3529865_P0PM_2_S1_P0_eHcn4_2_ATACseq_SRR8368606_peak_73010	137	.	6.41733	15.7114	13.7351	65
chr2	77672974	77673245	GSE124336_Fernandez_2019_GSM3529865_P0PM_2_S1_P0_eHcn4_2_ATACseq_SRR8368606_peak_73011	268	.	9.50715	29.0234	26.85	134
chr2	77703073	77703217	GSE124336_Fernandez_2019_GSM3529865_P0PM_2_S1_P0_eHcn4_2_ATACseq_SRR8368606_peak_73012	28	.	3.08982	4.49666	2.84628	140
chr2	77709204	77709524	GSE124336_Fernandez_2019_GSM3529865_P0PM_2_S1_P0_eHcn4_2_ATACseq_SRR8368606_peak_73013	246	.	9.0318	26.8407	24.6944	223
chr2	77723537	77724138	GSE124336_Fernandez_2019_GSM3529865_P0PM_2_S1_P0_eHcn4_2_ATACseq_SRR8368606_peak_73014	467	.	13.5477	49.1256	46.7471	303
chr2	77726694	77726995	GSE124336_Fernandez_2019_GSM3529865_P0PM_2_S1_P0_eHcn4_2_ATACseq_SRR8368606_peak_73015	54	.	4.04054	7.2553	5.488	48
chr2	77765269	77765618	GSE124336_Fernandez_2019_GSM3529865_P0PM_2_S1_P0_eHcn4_2_ATACseq_SRR8368606_peak_73016	85	.	4.99126	10.4043	8.54336	108
chr2	77795582	77795770	GSE124336_Fernandez_2019_GSM3529865_P0PM_2_S1_P0_eHcn4_2_ATACseq_SRR8368606_peak_73017	34	.	3.3275	5.14468	3.46197	99
chr2	77795939	77796427	GSE124336_Fernandez_2019_GSM3529865_P0PM_2_S1_P0_eHcn4_2_ATACseq_SRR8368606_peak_73018	335	.	10.9332	35.8201	33.5699	411
chr2	77799835	77800509	GSE124336_Fernandez_2019_GSM3529865_P0PM_2_S1_P0_eHcn4_2_ATACseq_SRR8368606_peak_73019	430	.	12.8347	45.3982	43.0534	409
chr2	77815853	77817649	GSE124336_Fernandez_2019_GSM3529865_P0PM_2_S1_P0_eHcn4_2_ATACseq_SRR8368606_peak_73020	543	.	14.9738	56.7806	54.3374	1261
chr2	77825615	77826893	GSE124336_Fernandez_2019_GSM3529865_P0PM_2_S1_P0_eHcn4_2_ATACseq_SRR8368606_peak_73021	1317	.	27.8084	134.76	131.793	1067
chr2	77841967	77842279	GSE124336_Fernandez_2019_GSM3529865_P0PM_2_S1_P0_eHcn4_2_ATACseq_SRR8368606_peak_73022	62	.	4.27822	8.00919	6.21666	236
chr2	77858892	77859221	GSE124336_Fernandez_2019_GSM3529865_P0PM_2_S1_P0_eHcn4_2_ATACseq_SRR8368606_peak_73023	165	.	7.13036	18.5849	16.5581	67
chr2	77863414	77864115	GSE124336_Fernandez_2019_GSM3529865_P0PM_2_S1_P0_eHcn4_2_ATACseq_SRR8368606_peak_73024	156	.	6.89269	17.6123	15.6019	293
chr2	77869836	77870369	GSE124336_Fernandez_2019_GSM3529865_P0PM_2_S1_P0_eHcn4_2_ATACseq_SRR8368606_peak_73025	47	.	3.80286	6.52563	4.78483	349
chr2	77874232	77874405	GSE124336_Fernandez_2019_GSM3529865_P0PM_2_S1_P0_eHcn4_2_ATACseq_SRR8368606_peak_73026	28	.	3.08982	4.49666	2.84628	166
chr2	77883511	77883781	GSE124336_Fernandez_2019_GSM3529865_P0PM_2_S1_P0_eHcn4_2_ATACseq_SRR8368606_peak_73027	47	.	3.80286	6.52563	4.78483	168
chr2	77885617	77886111	GSE124336_Fernandez_2019_GSM3529865_P0PM_2_S1_P0_eHcn4_2_ATACseq_SRR8368606_peak_73028	34	.	3.3275	5.14468	3.46197	202
chr2	77888268	77888417	GSE124336_Fernandez_2019_GSM3529865_P0PM_2_S1_P0_eHcn4_2_ATACseq_SRR8368606_peak_73029	34	.	3.3275	5.14468	3.46197	132
chr2	77888998	77889230	GSE124336_Fernandez_2019_GSM3529865_P0PM_2_S1_P0_eHcn4_2_ATACseq_SRR8368606_peak_73030	62	.	4.27822	8.00919	6.21666	131
chr2	77889454	77889860	GSE124336_Fernandez_2019_GSM3529865_P0PM_2_S1_P0_eHcn4_2_ATACseq_SRR8368606_peak_73031	54	.	4.04054	7.2553	5.488	309
chr2	77891075	77891465	GSE124336_Fernandez_2019_GSM3529865_P0PM_2_S1_P0_eHcn4_2_ATACseq_SRR8368606_peak_73032	28	.	3.08982	4.49666	2.84628	165
chr2	77892810	77893127	GSE124336_Fernandez_2019_GSM3529865_P0PM_2_S1_P0_eHcn4_2_ATACseq_SRR8368606_peak_73033	62	.	4.27822	8.00919	6.21666	95
chr2	77893262	77893455	GSE124336_Fernandez_2019_GSM3529865_P0PM_2_S1_P0_eHcn4_2_ATACseq_SRR8368606_peak_73034	28	.	3.08982	4.49666	2.84628	47
chr2	77893629	77894011	GSE124336_Fernandez_2019_GSM3529865_P0PM_2_S1_P0_eHcn4_2_ATACseq_SRR8368606_peak_73035	47	.	3.80286	6.52563	4.78483	212
chr2	77894638	77894945	GSE124336_Fernandez_2019_GSM3529865_P0PM_2_S1_P0_eHcn4_2_ATACseq_SRR8368606_peak_73036	62	.	4.27822	8.00919	6.21666	198
chr2	77897310	77898223	GSE124336_Fernandez_2019_GSM3529865_P0PM_2_S1_P0_eHcn4_2_ATACseq_SRR8368606_peak_73037	93	.	5.22893	11.2437	9.36183	259
chr2	77898686	77900223	GSE124336_Fernandez_2019_GSM3529865_P0PM_2_S1_P0_eHcn4_2_ATACseq_SRR8368606_peak_73038	54	.	4.04054	7.2553	5.488	311
chr2	77900972	77901600	GSE124336_Fernandez_2019_GSM3529865_P0PM_2_S1_P0_eHcn4_2_ATACseq_SRR8368606_peak_73039	34	.	3.3275	5.14468	3.46197	34
chr2	77902933	77903152	GSE124336_Fernandez_2019_GSM3529865_P0PM_2_S1_P0_eHcn4_2_ATACseq_SRR8368606_peak_73040	41	.	3.56518	5.82158	4.10883	59
chr2	77904577	77904769	GSE124336_Fernandez_2019_GSM3529865_P0PM_2_S1_P0_eHcn4_2_ATACseq_SRR8368606_peak_73041	41	.	3.56518	5.82158	4.10883	140
chr2	77905405	77906406	GSE124336_Fernandez_2019_GSM3529865_P0PM_2_S1_P0_eHcn4_2_ATACseq_SRR8368606_peak_73042	156	.	6.89269	17.6123	15.6019	404
chr2	77906719	77906945	GSE124336_Fernandez_2019_GSM3529865_P0PM_2_S1_P0_eHcn4_2_ATACseq_SRR8368606_peak_73043	28	.	3.08982	4.49666	2.84628	24
chr2	77907465	77907648	GSE124336_Fernandez_2019_GSM3529865_P0PM_2_S1_P0_eHcn4_2_ATACseq_SRR8368606_peak_73044	77	.	4.75358	9.58475	7.74564	101
chr2	77908742	77908943	GSE124336_Fernandez_2019_GSM3529865_P0PM_2_S1_P0_eHcn4_2_ATACseq_SRR8368606_peak_73045	41	.	3.56518	5.82158	4.10883	16
chr2	77909274	77909722	GSE124336_Fernandez_2019_GSM3529865_P0PM_2_S1_P0_eHcn4_2_ATACseq_SRR8368606_peak_73046	41	.	3.56518	5.82158	4.10883	202
chr2	77909885	77910113	GSE124336_Fernandez_2019_GSM3529865_P0PM_2_S1_P0_eHcn4_2_ATACseq_SRR8368606_peak_73047	28	.	3.08982	4.49666	2.84628	20
chr2	77910248	77910656	GSE124336_Fernandez_2019_GSM3529865_P0PM_2_S1_P0_eHcn4_2_ATACseq_SRR8368606_peak_73048	34	.	3.3275	5.14468	3.46197	216
chr2	77912524	77912862	GSE124336_Fernandez_2019_GSM3529865_P0PM_2_S1_P0_eHcn4_2_ATACseq_SRR8368606_peak_73049	34	.	3.3275	5.14468	3.46197	253
chr2	77914410	77914555	GSE124336_Fernandez_2019_GSM3529865_P0PM_2_S1_P0_eHcn4_2_ATACseq_SRR8368606_peak_73050	34	.	3.3275	5.14468	3.46197	99
chr2	77916542	77917217	GSE124336_Fernandez_2019_GSM3529865_P0PM_2_S1_P0_eHcn4_2_ATACseq_SRR8368606_peak_73051	41	.	3.56518	5.82158	4.10883	409
chr2	77919016	77919383	GSE124336_Fernandez_2019_GSM3529865_P0PM_2_S1_P0_eHcn4_2_ATACseq_SRR8368606_peak_73052	34	.	3.3275	5.14468	3.46197	20
chr2	77920100	77920651	GSE124336_Fernandez_2019_GSM3529865_P0PM_2_S1_P0_eHcn4_2_ATACseq_SRR8368606_peak_73053	41	.	3.56518	5.82158	4.10883	510
chr2	77923368	77923877	GSE124336_Fernandez_2019_GSM3529865_P0PM_2_S1_P0_eHcn4_2_ATACseq_SRR8368606_peak_73054	85	.	4.99126	10.4043	8.54336	49
chr2	77925132	77925388	GSE124336_Fernandez_2019_GSM3529865_P0PM_2_S1_P0_eHcn4_2_ATACseq_SRR8368606_peak_73055	41	.	3.56518	5.82158	4.10883	26
chr2	77926540	77926914	GSE124336_Fernandez_2019_GSM3529865_P0PM_2_S1_P0_eHcn4_2_ATACseq_SRR8368606_peak_73056	34	.	3.3275	5.14468	3.46197	65
chr2	77927175	77927515	GSE124336_Fernandez_2019_GSM3529865_P0PM_2_S1_P0_eHcn4_2_ATACseq_SRR8368606_peak_73057	47	.	3.80286	6.52563	4.78483	280
chr2	77927649	77927780	GSE124336_Fernandez_2019_GSM3529865_P0PM_2_S1_P0_eHcn4_2_ATACseq_SRR8368606_peak_73058	34	.	3.3275	5.14468	3.46197	86
chr2	77928006	77928610	GSE124336_Fernandez_2019_GSM3529865_P0PM_2_S1_P0_eHcn4_2_ATACseq_SRR8368606_peak_73059	54	.	4.04054	7.2553	5.488	494
chr2	77928823	77929051	GSE124336_Fernandez_2019_GSM3529865_P0PM_2_S1_P0_eHcn4_2_ATACseq_SRR8368606_peak_73060	54	.	4.04054	7.2553	5.488	73
chr2	77931213	77932278	GSE124336_Fernandez_2019_GSM3529865_P0PM_2_S1_P0_eHcn4_2_ATACseq_SRR8368606_peak_73061	77	.	4.75358	9.58475	7.74564	451
chr2	77932755	77932912	GSE124336_Fernandez_2019_GSM3529865_P0PM_2_S1_P0_eHcn4_2_ATACseq_SRR8368606_peak_73062	34	.	3.3275	5.14468	3.46197	147
chr2	77934352	77935020	GSE124336_Fernandez_2019_GSM3529865_P0PM_2_S1_P0_eHcn4_2_ATACseq_SRR8368606_peak_73063	41	.	3.56518	5.82158	4.10883	291
chr2	77935680	77935968	GSE124336_Fernandez_2019_GSM3529865_P0PM_2_S1_P0_eHcn4_2_ATACseq_SRR8368606_peak_73064	54	.	4.04054	7.2553	5.488	9
chr2	77937296	77937621	GSE124336_Fernandez_2019_GSM3529865_P0PM_2_S1_P0_eHcn4_2_ATACseq_SRR8368606_peak_73065	41	.	3.56518	5.82158	4.10883	253
chr2	77937945	77938623	GSE124336_Fernandez_2019_GSM3529865_P0PM_2_S1_P0_eHcn4_2_ATACseq_SRR8368606_peak_73066	54	.	4.04054	7.2553	5.488	209
chr2	77939208	77939581	GSE124336_Fernandez_2019_GSM3529865_P0PM_2_S1_P0_eHcn4_2_ATACseq_SRR8368606_peak_73067	62	.	4.27822	8.00919	6.21666	114
chr2	77939733	77940049	GSE124336_Fernandez_2019_GSM3529865_P0PM_2_S1_P0_eHcn4_2_ATACseq_SRR8368606_peak_73068	47	.	3.80286	6.52563	4.78483	205
chr2	77941132	77941337	GSE124336_Fernandez_2019_GSM3529865_P0PM_2_S1_P0_eHcn4_2_ATACseq_SRR8368606_peak_73069	47	.	3.80286	6.52563	4.78483	163
chr2	77941784	77942087	GSE124336_Fernandez_2019_GSM3529865_P0PM_2_S1_P0_eHcn4_2_ATACseq_SRR8368606_peak_73070	47	.	3.80286	6.52563	4.78483	231
chr2	77945140	77946810	GSE124336_Fernandez_2019_GSM3529865_P0PM_2_S1_P0_eHcn4_2_ATACseq_SRR8368606_peak_73071	6127	.	89.3672	617.74	612.706	1246
chr2	77949049	77949459	GSE124336_Fernandez_2019_GSM3529865_P0PM_2_S1_P0_eHcn4_2_ATACseq_SRR8368606_peak_73072	47	.	3.80286	6.52563	4.78483	234
chr2	77962171	77962361	GSE124336_Fernandez_2019_GSM3529865_P0PM_2_S1_P0_eHcn4_2_ATACseq_SRR8368606_peak_73073	28	.	3.08982	4.49666	2.84628	89
chr2	77962882	77963029	GSE124336_Fernandez_2019_GSM3529865_P0PM_2_S1_P0_eHcn4_2_ATACseq_SRR8368606_peak_73074	28	.	3.08982	4.49666	2.84628	30
chr2	77963212	77963409	GSE124336_Fernandez_2019_GSM3529865_P0PM_2_S1_P0_eHcn4_2_ATACseq_SRR8368606_peak_73075	22	.	2.85215	3.87949	2.26414	2
chr2	77963540	77963671	GSE124336_Fernandez_2019_GSM3529865_P0PM_2_S1_P0_eHcn4_2_ATACseq_SRR8368606_peak_73076	22	.	2.85215	3.87949	2.26414	22
chr2	77983176	77983336	GSE124336_Fernandez_2019_GSM3529865_P0PM_2_S1_P0_eHcn4_2_ATACseq_SRR8368606_peak_73077	22	.	2.85215	3.87949	2.26414	112
chr2	77989731	77990151	GSE124336_Fernandez_2019_GSM3529865_P0PM_2_S1_P0_eHcn4_2_ATACseq_SRR8368606_peak_73078	28	.	3.08982	4.49666	2.84628	111
chr2	77991160	77991316	GSE124336_Fernandez_2019_GSM3529865_P0PM_2_S1_P0_eHcn4_2_ATACseq_SRR8368606_peak_73079	47	.	3.80286	6.52563	4.78483	122
chr2	77991551	77991789	GSE124336_Fernandez_2019_GSM3529865_P0PM_2_S1_P0_eHcn4_2_ATACseq_SRR8368606_peak_73080	22	.	2.85215	3.87949	2.26414	5
chr2	77997292	77997474	GSE124336_Fernandez_2019_GSM3529865_P0PM_2_S1_P0_eHcn4_2_ATACseq_SRR8368606_peak_73081	17	.	2.61447	3.29538	1.71834	27
chr2	78008011	78008328	GSE124336_Fernandez_2019_GSM3529865_P0PM_2_S1_P0_eHcn4_2_ATACseq_SRR8368606_peak_73082	34	.	3.3275	5.14468	3.46197	119
chr2	78021275	78021579	GSE124336_Fernandez_2019_GSM3529865_P0PM_2_S1_P0_eHcn4_2_ATACseq_SRR8368606_peak_73083	41	.	3.56518	5.82158	4.10883	171
chr2	78021771	78022356	GSE124336_Fernandez_2019_GSM3529865_P0PM_2_S1_P0_eHcn4_2_ATACseq_SRR8368606_peak_73084	370	.	11.6463	39.3471	37.0605	354
chr2	78024097	78024322	GSE124336_Fernandez_2019_GSM3529865_P0PM_2_S1_P0_eHcn4_2_ATACseq_SRR8368606_peak_73085	41	.	3.56518	5.82158	4.10883	131
chr2	78048441	78048996	GSE124336_Fernandez_2019_GSM3529865_P0PM_2_S1_P0_eHcn4_2_ATACseq_SRR8368606_peak_73086	156	.	6.89269	17.6123	15.6019	127
chr2	78049148	78049733	GSE124336_Fernandez_2019_GSM3529865_P0PM_2_S1_P0_eHcn4_2_ATACseq_SRR8368606_peak_73087	569	.	15.4491	59.3881	56.9239	321
chr2	78279242	78279689	GSE124336_Fernandez_2019_GSM3529865_P0PM_2_S1_P0_eHcn4_2_ATACseq_SRR8368606_peak_73088	543	.	14.9738	56.7806	54.3374	317
chr2	78280413	78281044	GSE124336_Fernandez_2019_GSM3529865_P0PM_2_S1_P0_eHcn4_2_ATACseq_SRR8368606_peak_73089	290	.	9.98251	31.2488	29.0492	369
chr2	78283437	78284980	GSE124336_Fernandez_2019_GSM3529865_P0PM_2_S1_P0_eHcn4_2_ATACseq_SRR8368606_peak_73090	1029	.	23.2925	105.751	102.965	401
chr2	78286222	78286537	GSE124336_Fernandez_2019_GSM3529865_P0PM_2_S1_P0_eHcn4_2_ATACseq_SRR8368606_peak_73091	54	.	4.04054	7.2553	5.488	90
chr2	78290261	78290648	GSE124336_Fernandez_2019_GSM3529865_P0PM_2_S1_P0_eHcn4_2_ATACseq_SRR8368606_peak_73092	54	.	4.04054	7.2553	5.488	215
chr2	78291583	78292223	GSE124336_Fernandez_2019_GSM3529865_P0PM_2_S1_P0_eHcn4_2_ATACseq_SRR8368606_peak_73093	1271	.	27.0954	130.085	127.148	292
chr2	78428094	78428222	GSE124336_Fernandez_2019_GSM3529865_P0PM_2_S1_P0_eHcn4_2_ATACseq_SRR8368606_peak_73095	41	.	3.56518	5.82158	4.10883	71
chr2	78462576	78462772	GSE124336_Fernandez_2019_GSM3529865_P0PM_2_S1_P0_eHcn4_2_ATACseq_SRR8368606_peak_73096	34	.	3.3275	5.14468	3.46197	62
chr2	78537640	78537813	GSE124336_Fernandez_2019_GSM3529865_P0PM_2_S1_P0_eHcn4_2_ATACseq_SRR8368606_peak_73097	28	.	3.08982	4.49666	2.84628	157
chr2	78539999	78540176	GSE124336_Fernandez_2019_GSM3529865_P0PM_2_S1_P0_eHcn4_2_ATACseq_SRR8368606_peak_73098	77	.	4.75358	9.58475	7.74564	127
chr2	78605863	78606583	GSE124336_Fernandez_2019_GSM3529865_P0PM_2_S1_P0_eHcn4_2_ATACseq_SRR8368606_peak_73099	93	.	5.22893	11.2437	9.36183	614
chr2	78655469	78655700	GSE124336_Fernandez_2019_GSM3529865_P0PM_2_S1_P0_eHcn4_2_ATACseq_SRR8368606_peak_73100	77	.	4.75358	9.58475	7.74564	122
chr2	78716250	78716648	GSE124336_Fernandez_2019_GSM3529865_P0PM_2_S1_P0_eHcn4_2_ATACseq_SRR8368606_peak_73101	382	.	11.8839	40.5405	38.242	155
chr2	78722586	78723041	GSE124336_Fernandez_2019_GSM3529865_P0PM_2_S1_P0_eHcn4_2_ATACseq_SRR8368606_peak_73102	110	.	5.70429	12.9788	11.0573	252
chr2	78753968	78754235	GSE124336_Fernandez_2019_GSM3529865_P0PM_2_S1_P0_eHcn4_2_ATACseq_SRR8368606_peak_73103	246	.	9.0318	26.8407	24.6944	140
chr2	78867773	78868106	GSE124336_Fernandez_2019_GSM3529865_P0PM_2_S1_P0_eHcn4_2_ATACseq_SRR8368606_peak_73104	102	.	5.46661	12.1021	10.2001	127
chr2	78868237	78871737	GSE124336_Fernandez_2019_GSM3529865_P0PM_2_S1_P0_eHcn4_2_ATACseq_SRR8368606_peak_73105	1364	.	28.5215	139.469	136.473	446
chr2	78872100	78873119	GSE124336_Fernandez_2019_GSM3529865_P0PM_2_S1_P0_eHcn4_2_ATACseq_SRR8368606_peak_73106	543	.	14.9738	56.7806	54.3374	244
chr2	78873622	78874481	GSE124336_Fernandez_2019_GSM3529865_P0PM_2_S1_P0_eHcn4_2_ATACseq_SRR8368606_peak_73107	956	.	22.1041	98.3694	95.6308	462
chr2	78874977	78875308	GSE124336_Fernandez_2019_GSM3529865_P0PM_2_S1_P0_eHcn4_2_ATACseq_SRR8368606_peak_73108	77	.	4.75358	9.58475	7.74564	27
chr2	78884007	78884147	GSE124336_Fernandez_2019_GSM3529865_P0PM_2_S1_P0_eHcn4_2_ATACseq_SRR8368606_peak_73109	22	.	2.85215	3.87949	2.26414	19
chr2	78884812	78885041	GSE124336_Fernandez_2019_GSM3529865_P0PM_2_S1_P0_eHcn4_2_ATACseq_SRR8368606_peak_73110	47	.	3.80286	6.52563	4.78483	137
chr2	78888220	78888417	GSE124336_Fernandez_2019_GSM3529865_P0PM_2_S1_P0_eHcn4_2_ATACseq_SRR8368606_peak_73111	41	.	3.56518	5.82158	4.10883	139
chr2	78894937	78895097	GSE124336_Fernandez_2019_GSM3529865_P0PM_2_S1_P0_eHcn4_2_ATACseq_SRR8368606_peak_73112	47	.	3.80286	6.52563	4.78483	25
chr2	78906040	78906271	GSE124336_Fernandez_2019_GSM3529865_P0PM_2_S1_P0_eHcn4_2_ATACseq_SRR8368606_peak_73113	62	.	4.27822	8.00919	6.21666	137
chr2	78906534	78907274	GSE124336_Fernandez_2019_GSM3529865_P0PM_2_S1_P0_eHcn4_2_ATACseq_SRR8368606_peak_73114	225	.	8.55644	24.7029	22.5849	60
chr2	78926468	78926731	GSE124336_Fernandez_2019_GSM3529865_P0PM_2_S1_P0_eHcn4_2_ATACseq_SRR8368606_peak_73115	41	.	3.56518	5.82158	4.10883	53
chr2	78959526	78959766	GSE124336_Fernandez_2019_GSM3529865_P0PM_2_S1_P0_eHcn4_2_ATACseq_SRR8368606_peak_73116	93	.	5.22893	11.2437	9.36183	80
chr2	79031046	79031347	GSE124336_Fernandez_2019_GSM3529865_P0PM_2_S1_P0_eHcn4_2_ATACseq_SRR8368606_peak_73117	93	.	5.22893	11.2437	9.36183	132
chr2	79075909	79076482	GSE124336_Fernandez_2019_GSM3529865_P0PM_2_S1_P0_eHcn4_2_ATACseq_SRR8368606_peak_73118	301	.	10.2202	32.3769	30.1644	198
chr2	79087108	79088082	GSE124336_Fernandez_2019_GSM3529865_P0PM_2_S1_P0_eHcn4_2_ATACseq_SRR8368606_peak_73119	215	.	8.31876	23.6516	21.5481	806
chr2	79241589	79241807	GSE124336_Fernandez_2019_GSM3529865_P0PM_2_S1_P0_eHcn4_2_ATACseq_SRR8368606_peak_73120	47	.	3.80286	6.52563	4.78483	37
chr2	79255242	79255979	GSE124336_Fernandez_2019_GSM3529865_P0PM_2_S1_P0_eHcn4_2_ATACseq_SRR8368606_peak_73121	156	.	6.89269	17.6123	15.6019	370
chr2	79309405	79309951	GSE124336_Fernandez_2019_GSM3529865_P0PM_2_S1_P0_eHcn4_2_ATACseq_SRR8368606_peak_73122	236	.	8.79412	25.766	23.6337	261
chr2	79453951	79454553	GSE124336_Fernandez_2019_GSM3529865_P0PM_2_S1_P0_eHcn4_2_ATACseq_SRR8368606_peak_73123	418	.	12.597	44.1715	41.8381	359
chr2	79499386	79499578	GSE124336_Fernandez_2019_GSM3529865_P0PM_2_S1_P0_eHcn4_2_ATACseq_SRR8368606_peak_73124	467	.	13.5477	49.1256	46.7471	83
chr2	79510834	79511318	GSE124336_Fernandez_2019_GSM3529865_P0PM_2_S1_P0_eHcn4_2_ATACseq_SRR8368606_peak_73125	93	.	5.22893	11.2437	9.36183	349
chr2	79511873	79512475	GSE124336_Fernandez_2019_GSM3529865_P0PM_2_S1_P0_eHcn4_2_ATACseq_SRR8368606_peak_73126	165	.	7.13036	18.5849	16.5581	211
chr2	79520095	79520538	GSE124336_Fernandez_2019_GSM3529865_P0PM_2_S1_P0_eHcn4_2_ATACseq_SRR8368606_peak_73127	93	.	5.22893	11.2437	9.36183	138
chr2	79537547	79537762	GSE124336_Fernandez_2019_GSM3529865_P0PM_2_S1_P0_eHcn4_2_ATACseq_SRR8368606_peak_73128	47	.	3.80286	6.52563	4.78483	48
chr2	79542639	79542895	GSE124336_Fernandez_2019_GSM3529865_P0PM_2_S1_P0_eHcn4_2_ATACseq_SRR8368606_peak_73129	34	.	3.3275	5.14468	3.46197	234
chr2	79544983	79545309	GSE124336_Fernandez_2019_GSM3529865_P0PM_2_S1_P0_eHcn4_2_ATACseq_SRR8368606_peak_73130	77	.	4.75358	9.58475	7.74564	108
chr2	79547483	79547914	GSE124336_Fernandez_2019_GSM3529865_P0PM_2_S1_P0_eHcn4_2_ATACseq_SRR8368606_peak_73131	110	.	5.70429	12.9788	11.0573	193
chr2	79566353	79566911	GSE124336_Fernandez_2019_GSM3529865_P0PM_2_S1_P0_eHcn4_2_ATACseq_SRR8368606_peak_73132	406	.	12.3593	42.9528	40.6309	161
chr2	79567209	79568013	GSE124336_Fernandez_2019_GSM3529865_P0PM_2_S1_P0_eHcn4_2_ATACseq_SRR8368606_peak_73133	1443	.	29.7099	147.388	144.343	410
chr2	79569409	79570260	GSE124336_Fernandez_2019_GSM3529865_P0PM_2_S1_P0_eHcn4_2_ATACseq_SRR8368606_peak_73134	1555	.	31.3736	158.619	155.504	449
chr2	79570532	79571114	GSE124336_Fernandez_2019_GSM3529865_P0PM_2_S1_P0_eHcn4_2_ATACseq_SRR8368606_peak_73135	102	.	5.46661	12.1021	10.2001	250
chr2	79571834	79572386	GSE124336_Fernandez_2019_GSM3529865_P0PM_2_S1_P0_eHcn4_2_ATACseq_SRR8368606_peak_73136	827	.	19.965	85.3802	82.7275	289
chr2	79601671	79602005	GSE124336_Fernandez_2019_GSM3529865_P0PM_2_S1_P0_eHcn4_2_ATACseq_SRR8368606_peak_73137	85	.	4.99126	10.4043	8.54336	113
chr2	79603867	79604147	GSE124336_Fernandez_2019_GSM3529865_P0PM_2_S1_P0_eHcn4_2_ATACseq_SRR8368606_peak_73138	93	.	5.22893	11.2437	9.36183	93
chr2	79634847	79636573	GSE124336_Fernandez_2019_GSM3529865_P0PM_2_S1_P0_eHcn4_2_ATACseq_SRR8368606_peak_73139	2016	.	38.0286	205.074	201.649	349
chr2	79646285	79646784	GSE124336_Fernandez_2019_GSM3529865_P0PM_2_S1_P0_eHcn4_2_ATACseq_SRR8368606_peak_73140	175	.	7.36804	19.5717	17.5288	234
chr2	79647069	79647332	GSE124336_Fernandez_2019_GSM3529865_P0PM_2_S1_P0_eHcn4_2_ATACseq_SRR8368606_peak_73141	69	.	4.5159	8.78605	6.9696	193
chr2	79713348	79714041	GSE124336_Fernandez_2019_GSM3529865_P0PM_2_S1_P0_eHcn4_2_ATACseq_SRR8368606_peak_73142	492	.	14.0231	51.6484	49.248	388
chr2	79723931	79724199	GSE124336_Fernandez_2019_GSM3529865_P0PM_2_S1_P0_eHcn4_2_ATACseq_SRR8368606_peak_73143	22	.	2.85215	3.87949	2.26414	144
chr2	79739031	79739384	GSE124336_Fernandez_2019_GSM3529865_P0PM_2_S1_P0_eHcn4_2_ATACseq_SRR8368606_peak_73144	729	.	18.3013	75.5633	72.9782	103
chr2	79768456	79768610	GSE124336_Fernandez_2019_GSM3529865_P0PM_2_S1_P0_eHcn4_2_ATACseq_SRR8368606_peak_73145	85	.	4.99126	10.4043	8.54336	118
chr2	79774465	79774863	GSE124336_Fernandez_2019_GSM3529865_P0PM_2_S1_P0_eHcn4_2_ATACseq_SRR8368606_peak_73146	165	.	7.13036	18.5849	16.5581	163
chr2	79865408	79865769	GSE124336_Fernandez_2019_GSM3529865_P0PM_2_S1_P0_eHcn4_2_ATACseq_SRR8368606_peak_73147	556	.	15.2114	58.081	55.6272	137
chr2	79891713	79893331	GSE124336_Fernandez_2019_GSM3529865_P0PM_2_S1_P0_eHcn4_2_ATACseq_SRR8368606_peak_73148	1999	.	37.7909	203.376	199.963	521
chr2	79901670	79901885	GSE124336_Fernandez_2019_GSM3529865_P0PM_2_S1_P0_eHcn4_2_ATACseq_SRR8368606_peak_73149	54	.	4.04054	7.2553	5.488	141
chr2	79902031	79902548	GSE124336_Fernandez_2019_GSM3529865_P0PM_2_S1_P0_eHcn4_2_ATACseq_SRR8368606_peak_73150	257	.	9.26947	27.9265	25.7666	284
chr2	79927037	79927289	GSE124336_Fernandez_2019_GSM3529865_P0PM_2_S1_P0_eHcn4_2_ATACseq_SRR8368606_peak_73151	301	.	10.2202	32.3769	30.1644	108
chr2	79966293	79966453	GSE124336_Fernandez_2019_GSM3529865_P0PM_2_S1_P0_eHcn4_2_ATACseq_SRR8368606_peak_73152	102	.	5.46661	12.1021	10.2001	79
chr2	79970394	79970536	GSE124336_Fernandez_2019_GSM3529865_P0PM_2_S1_P0_eHcn4_2_ATACseq_SRR8368606_peak_73153	69	.	4.5159	8.78605	6.9696	48
chr2	79977045	79977718	GSE124336_Fernandez_2019_GSM3529865_P0PM_2_S1_P0_eHcn4_2_ATACseq_SRR8368606_peak_73154	102	.	5.46661	12.1021	10.2001	208
chr2	79983143	79983736	GSE124336_Fernandez_2019_GSM3529865_P0PM_2_S1_P0_eHcn4_2_ATACseq_SRR8368606_peak_73155	347	.	11.1709	36.9867	34.7243	364
chr2	79983900	79984153	GSE124336_Fernandez_2019_GSM3529865_P0PM_2_S1_P0_eHcn4_2_ATACseq_SRR8368606_peak_73156	47	.	3.80286	6.52563	4.78483	41
chr2	80004637	80005105	GSE124336_Fernandez_2019_GSM3529865_P0PM_2_S1_P0_eHcn4_2_ATACseq_SRR8368606_peak_73157	185	.	7.60572	20.5721	18.5136	237
chr2	80013041	80013328	GSE124336_Fernandez_2019_GSM3529865_P0PM_2_S1_P0_eHcn4_2_ATACseq_SRR8368606_peak_73158	215	.	8.31876	23.6516	21.5481	185
chr2	80036626	80037059	GSE124336_Fernandez_2019_GSM3529865_P0PM_2_S1_P0_eHcn4_2_ATACseq_SRR8368606_peak_73159	47	.	3.80286	6.52563	4.78483	386
chr2	80037938	80038433	GSE124336_Fernandez_2019_GSM3529865_P0PM_2_S1_P0_eHcn4_2_ATACseq_SRR8368606_peak_73160	137	.	6.41733	15.7114	13.7351	408
chr2	80038594	80039307	GSE124336_Fernandez_2019_GSM3529865_P0PM_2_S1_P0_eHcn4_2_ATACseq_SRR8368606_peak_73161	479	.	13.7854	50.3833	47.9937	320
chr2	80065074	80065479	GSE124336_Fernandez_2019_GSM3529865_P0PM_2_S1_P0_eHcn4_2_ATACseq_SRR8368606_peak_73162	236	.	8.79412	25.766	23.6337	131
chr2	80079313	80079979	GSE124336_Fernandez_2019_GSM3529865_P0PM_2_S1_P0_eHcn4_2_ATACseq_SRR8368606_peak_73163	492	.	14.0231	51.6484	49.248	150
chr2	80128949	80129591	GSE124336_Fernandez_2019_GSM3529865_P0PM_2_S1_P0_eHcn4_2_ATACseq_SRR8368606_peak_73164	175	.	7.36804	19.5717	17.5288	169
chr2	80171895	80172199	GSE124336_Fernandez_2019_GSM3529865_P0PM_2_S1_P0_eHcn4_2_ATACseq_SRR8368606_peak_73165	165	.	7.13036	18.5849	16.5581	130
chr2	80203699	80203915	GSE124336_Fernandez_2019_GSM3529865_P0PM_2_S1_P0_eHcn4_2_ATACseq_SRR8368606_peak_73166	62	.	4.27822	8.00919	6.21666	136
chr2	80204728	80205336	GSE124336_Fernandez_2019_GSM3529865_P0PM_2_S1_P0_eHcn4_2_ATACseq_SRR8368606_peak_73167	236	.	8.79412	25.766	23.6337	277
chr2	80217378	80217559	GSE124336_Fernandez_2019_GSM3529865_P0PM_2_S1_P0_eHcn4_2_ATACseq_SRR8368606_peak_73168	69	.	4.5159	8.78605	6.9696	60
chr2	80260166	80260596	GSE124336_Fernandez_2019_GSM3529865_P0PM_2_S1_P0_eHcn4_2_ATACseq_SRR8368606_peak_73169	185	.	7.60572	20.5721	18.5136	145
chr2	80266765	80267279	GSE124336_Fernandez_2019_GSM3529865_P0PM_2_S1_P0_eHcn4_2_ATACseq_SRR8368606_peak_73170	556	.	15.2114	58.081	55.6272	245
chr2	80271573	80272268	GSE124336_Fernandez_2019_GSM3529865_P0PM_2_S1_P0_eHcn4_2_ATACseq_SRR8368606_peak_73171	290	.	9.98251	31.2488	29.0492	325
chr2	80275201	80275366	GSE124336_Fernandez_2019_GSM3529865_P0PM_2_S1_P0_eHcn4_2_ATACseq_SRR8368606_peak_73172	93	.	5.22893	11.2437	9.36183	122
chr2	80310768	80311195	GSE124336_Fernandez_2019_GSM3529865_P0PM_2_S1_P0_eHcn4_2_ATACseq_SRR8368606_peak_73173	110	.	5.70429	12.9788	11.0573	204
chr2	80314912	80316275	GSE124336_Fernandez_2019_GSM3529865_P0PM_2_S1_P0_eHcn4_2_ATACseq_SRR8368606_peak_73174	1194	.	25.907	122.37	119.48	672
chr2	80354619	80355285	GSE124336_Fernandez_2019_GSM3529865_P0PM_2_S1_P0_eHcn4_2_ATACseq_SRR8368606_peak_73175	517	.	14.4984	54.2004	51.7784	493
chr2	80355898	80356145	GSE124336_Fernandez_2019_GSM3529865_P0PM_2_S1_P0_eHcn4_2_ATACseq_SRR8368606_peak_73176	62	.	4.27822	8.00919	6.21666	97
chr2	80356789	80357082	GSE124336_Fernandez_2019_GSM3529865_P0PM_2_S1_P0_eHcn4_2_ATACseq_SRR8368606_peak_73177	85	.	4.99126	10.4043	8.54336	43
chr2	80387602	80388191	GSE124336_Fernandez_2019_GSM3529865_P0PM_2_S1_P0_eHcn4_2_ATACseq_SRR8368606_peak_73178	418	.	12.597	44.1715	41.8381	333
chr2	80397402	80397954	GSE124336_Fernandez_2019_GSM3529865_P0PM_2_S1_P0_eHcn4_2_ATACseq_SRR8368606_peak_73179	175	.	7.36804	19.5717	17.5288	368
chr2	80430398	80430670	GSE124336_Fernandez_2019_GSM3529865_P0PM_2_S1_P0_eHcn4_2_ATACseq_SRR8368606_peak_73180	62	.	4.27822	8.00919	6.21666	112
chr2	80433554	80433687	GSE124336_Fernandez_2019_GSM3529865_P0PM_2_S1_P0_eHcn4_2_ATACseq_SRR8368606_peak_73181	22	.	2.85215	3.87949	2.26414	87
chr2	80446134	80447774	GSE124336_Fernandez_2019_GSM3529865_P0PM_2_S1_P0_eHcn4_2_ATACseq_SRR8368606_peak_73182	312	.	10.4579	33.515	31.2897	1316
chr2	80448260	80448544	GSE124336_Fernandez_2019_GSM3529865_P0PM_2_S1_P0_eHcn4_2_ATACseq_SRR8368606_peak_73183	62	.	4.27822	8.00919	6.21666	127
chr2	80486648	80487266	GSE124336_Fernandez_2019_GSM3529865_P0PM_2_S1_P0_eHcn4_2_ATACseq_SRR8368606_peak_73184	648	.	16.8752	67.3663	64.8409	500
chr2	80505996	80506871	GSE124336_Fernandez_2019_GSM3529865_P0PM_2_S1_P0_eHcn4_2_ATACseq_SRR8368606_peak_73185	382	.	11.8839	40.5405	38.242	537
chr2	80521089	80521410	GSE124336_Fernandez_2019_GSM3529865_P0PM_2_S1_P0_eHcn4_2_ATACseq_SRR8368606_peak_73186	34	.	3.3275	5.14468	3.46197	66
chr2	80562514	80563336	GSE124336_Fernandez_2019_GSM3529865_P0PM_2_S1_P0_eHcn4_2_ATACseq_SRR8368606_peak_73187	268	.	9.50715	29.0234	26.85	271
chr2	80570799	80571131	GSE124336_Fernandez_2019_GSM3529865_P0PM_2_S1_P0_eHcn4_2_ATACseq_SRR8368606_peak_73188	146	.	6.65501	16.6543	14.6607	79
chr2	80580063	80581878	GSE124336_Fernandez_2019_GSM3529865_P0PM_2_S1_P0_eHcn4_2_ATACseq_SRR8368606_peak_73189	1832	.	35.4141	186.548	183.252	1469
chr2	80616753	80618020	GSE124336_Fernandez_2019_GSM3529865_P0PM_2_S1_P0_eHcn4_2_ATACseq_SRR8368606_peak_73190	1396	.	28.9968	142.626	139.61	480
chr2	80622058	80622252	GSE124336_Fernandez_2019_GSM3529865_P0PM_2_S1_P0_eHcn4_2_ATACseq_SRR8368606_peak_73191	62	.	4.27822	8.00919	6.21666	147
chr2	80638531	80639637	GSE124336_Fernandez_2019_GSM3529865_P0PM_2_S1_P0_eHcn4_2_ATACseq_SRR8368606_peak_73192	1619	.	32.3243	165.11	161.953	293
chr2	80762350	80762480	GSE124336_Fernandez_2019_GSM3529865_P0PM_2_S1_P0_eHcn4_2_ATACseq_SRR8368606_peak_73193	165	.	7.13036	18.5849	16.5581	74
chr2	80852068	80852215	GSE124336_Fernandez_2019_GSM3529865_P0PM_2_S1_P0_eHcn4_2_ATACseq_SRR8368606_peak_73194	34	.	3.3275	5.14468	3.46197	51
chr2	80852414	80852692	GSE124336_Fernandez_2019_GSM3529865_P0PM_2_S1_P0_eHcn4_2_ATACseq_SRR8368606_peak_73195	54	.	4.04054	7.2553	5.488	190
chr2	80855004	80855539	GSE124336_Fernandez_2019_GSM3529865_P0PM_2_S1_P0_eHcn4_2_ATACseq_SRR8368606_peak_73196	956	.	22.1041	98.3694	95.6308	407
chr2	81023602	81024125	GSE124336_Fernandez_2019_GSM3529865_P0PM_2_S1_P0_eHcn4_2_ATACseq_SRR8368606_peak_73199	517	.	14.4984	54.2004	51.7784	177
chr2	81146351	81146797	GSE124336_Fernandez_2019_GSM3529865_P0PM_2_S1_P0_eHcn4_2_ATACseq_SRR8368606_peak_73200	128	.	6.17965	14.7841	12.8255	215
chr2	81363443	81363656	GSE124336_Fernandez_2019_GSM3529865_P0PM_2_S1_P0_eHcn4_2_ATACseq_SRR8368606_peak_73201	69	.	4.5159	8.78605	6.9696	93
chr2	81885507	81885782	GSE124336_Fernandez_2019_GSM3529865_P0PM_2_S1_P0_eHcn4_2_ATACseq_SRR8368606_peak_73202	312	.	10.4579	33.515	31.2897	171
chr2	81991863	81992051	GSE124336_Fernandez_2019_GSM3529865_P0PM_2_S1_P0_eHcn4_2_ATACseq_SRR8368606_peak_73203	85	.	4.99126	10.4043	8.54336	31
chr2	82053053	82053509	GSE124336_Fernandez_2019_GSM3529865_P0PM_2_S1_P0_eHcn4_2_ATACseq_SRR8368606_peak_73204	335	.	10.9332	35.8201	33.5699	248
chr2	82140104	82140232	GSE124336_Fernandez_2019_GSM3529865_P0PM_2_S1_P0_eHcn4_2_ATACseq_SRR8368606_peak_73205	54	.	4.04054	7.2553	5.488	57
chr2	82217848	82218373	GSE124336_Fernandez_2019_GSM3529865_P0PM_2_S1_P0_eHcn4_2_ATACseq_SRR8368606_peak_73206	1317	.	27.8084	134.76	131.793	226
chr2	82362101	82362300	GSE124336_Fernandez_2019_GSM3529865_P0PM_2_S1_P0_eHcn4_2_ATACseq_SRR8368606_peak_73207	41	.	3.56518	5.82158	4.10883	171
chr2	83625375	83625932	GSE124336_Fernandez_2019_GSM3529865_P0PM_2_S1_P0_eHcn4_2_ATACseq_SRR8368606_peak_73209	257	.	9.26947	27.9265	25.7666	21
chr2	83643978	83645194	GSE124336_Fernandez_2019_GSM3529865_P0PM_2_S1_P0_eHcn4_2_ATACseq_SRR8368606_peak_73210	2763	.	48.2488	280.451	276.39	505
chr2	83673951	83674214	GSE124336_Fernandez_2019_GSM3529865_P0PM_2_S1_P0_eHcn4_2_ATACseq_SRR8368606_peak_73211	93	.	5.22893	11.2437	9.36183	128
chr2	83709968	83710437	GSE124336_Fernandez_2019_GSM3529865_P0PM_2_S1_P0_eHcn4_2_ATACseq_SRR8368606_peak_73212	290	.	9.98251	31.2488	29.0492	197
chr2	83714833	83715018	GSE124336_Fernandez_2019_GSM3529865_P0PM_2_S1_P0_eHcn4_2_ATACseq_SRR8368606_peak_73213	119	.	5.94197	13.873	11.9327	102
chr2	83723786	83725338	GSE124336_Fernandez_2019_GSM3529865_P0PM_2_S1_P0_eHcn4_2_ATACseq_SRR8368606_peak_73214	2118	.	39.4547	215.318	211.819	577
chr2	83728225	83728662	GSE124336_Fernandez_2019_GSM3529865_P0PM_2_S1_P0_eHcn4_2_ATACseq_SRR8368606_peak_73215	85	.	4.99126	10.4043	8.54336	293
chr2	83729222	83729630	GSE124336_Fernandez_2019_GSM3529865_P0PM_2_S1_P0_eHcn4_2_ATACseq_SRR8368606_peak_73216	785	.	19.252	81.1409	78.5169	333
chr2	83739856	83740056	GSE124336_Fernandez_2019_GSM3529865_P0PM_2_S1_P0_eHcn4_2_ATACseq_SRR8368606_peak_73217	62	.	4.27822	8.00919	6.21666	154
chr2	83759583	83760193	GSE124336_Fernandez_2019_GSM3529865_P0PM_2_S1_P0_eHcn4_2_ATACseq_SRR8368606_peak_73218	215	.	8.31876	23.6516	21.5481	265
chr2	83771508	83771670	GSE124336_Fernandez_2019_GSM3529865_P0PM_2_S1_P0_eHcn4_2_ATACseq_SRR8368606_peak_73219	492	.	14.0231	51.6484	49.248	120
chr2	83796948	83797911	GSE124336_Fernandez_2019_GSM3529865_P0PM_2_S1_P0_eHcn4_2_ATACseq_SRR8368606_peak_73220	970	.	22.3418	99.8365	97.0885	516
chr2	83812376	83813097	GSE124336_Fernandez_2019_GSM3529865_P0PM_2_S1_P0_eHcn4_2_ATACseq_SRR8368606_peak_73221	556	.	15.2114	58.081	55.6272	257
chr2	84018383	84018601	GSE124336_Fernandez_2019_GSM3529865_P0PM_2_S1_P0_eHcn4_2_ATACseq_SRR8368606_peak_73223	85	.	4.99126	10.4043	8.54336	121
chr2	84037428	84037558	GSE124336_Fernandez_2019_GSM3529865_P0PM_2_S1_P0_eHcn4_2_ATACseq_SRR8368606_peak_73224	205	.	8.08108	22.6125	20.5237	57
chr2	84051971	84052309	GSE124336_Fernandez_2019_GSM3529865_P0PM_2_S1_P0_eHcn4_2_ATACseq_SRR8368606_peak_73225	93	.	5.22893	11.2437	9.36183	203
chr2	84184798	84185045	GSE124336_Fernandez_2019_GSM3529865_P0PM_2_S1_P0_eHcn4_2_ATACseq_SRR8368606_peak_73226	54	.	4.04054	7.2553	5.488	103
chr2	84186253	84186454	GSE124336_Fernandez_2019_GSM3529865_P0PM_2_S1_P0_eHcn4_2_ATACseq_SRR8368606_peak_73227	85	.	4.99126	10.4043	8.54336	66
chr2	84340513	84340935	GSE124336_Fernandez_2019_GSM3529865_P0PM_2_S1_P0_eHcn4_2_ATACseq_SRR8368606_peak_73228	137	.	6.41733	15.7114	13.7351	131
chr2	84369352	84369809	GSE124336_Fernandez_2019_GSM3529865_P0PM_2_S1_P0_eHcn4_2_ATACseq_SRR8368606_peak_73229	128	.	6.17965	14.7841	12.8255	232
chr2	84380792	84381361	GSE124336_Fernandez_2019_GSM3529865_P0PM_2_S1_P0_eHcn4_2_ATACseq_SRR8368606_peak_73230	175	.	7.36804	19.5717	17.5288	442
chr2	84385363	84385521	GSE124336_Fernandez_2019_GSM3529865_P0PM_2_S1_P0_eHcn4_2_ATACseq_SRR8368606_peak_73231	54	.	4.04054	7.2553	5.488	68
chr2	84386567	84388414	GSE124336_Fernandez_2019_GSM3529865_P0PM_2_S1_P0_eHcn4_2_ATACseq_SRR8368606_peak_73232	505	.	14.2607	52.9208	50.5096	1663
chr2	84405007	84405139	GSE124336_Fernandez_2019_GSM3529865_P0PM_2_S1_P0_eHcn4_2_ATACseq_SRR8368606_peak_73233	69	.	4.5159	8.78605	6.9696	32
chr2	84424977	84425597	GSE124336_Fernandez_2019_GSM3529865_P0PM_2_S1_P0_eHcn4_2_ATACseq_SRR8368606_peak_73234	406	.	12.3593	42.9528	40.6309	313
chr2	84429824	84430169	GSE124336_Fernandez_2019_GSM3529865_P0PM_2_S1_P0_eHcn4_2_ATACseq_SRR8368606_peak_73235	492	.	14.0231	51.6484	49.248	142
chr2	84441166	84442629	GSE124336_Fernandez_2019_GSM3529865_P0PM_2_S1_P0_eHcn4_2_ATACseq_SRR8368606_peak_73236	1635	.	32.562	166.741	163.573	1018
chr2	84445314	84445877	GSE124336_Fernandez_2019_GSM3529865_P0PM_2_S1_P0_eHcn4_2_ATACseq_SRR8368606_peak_73237	312	.	10.4579	33.515	31.2897	124
chr2	84454049	84454494	GSE124336_Fernandez_2019_GSM3529865_P0PM_2_S1_P0_eHcn4_2_ATACseq_SRR8368606_peak_73238	312	.	10.4579	33.515	31.2897	247
chr2	84454783	84455151	GSE124336_Fernandez_2019_GSM3529865_P0PM_2_S1_P0_eHcn4_2_ATACseq_SRR8368606_peak_73239	41	.	3.56518	5.82158	4.10883	187
chr2	84455305	84455645	GSE124336_Fernandez_2019_GSM3529865_P0PM_2_S1_P0_eHcn4_2_ATACseq_SRR8368606_peak_73240	956	.	22.1041	98.3694	95.6308	130
chr2	84464672	84465559	GSE124336_Fernandez_2019_GSM3529865_P0PM_2_S1_P0_eHcn4_2_ATACseq_SRR8368606_peak_73241	530	.	14.7361	55.487	53.0544	494
chr2	84473363	84473540	GSE124336_Fernandez_2019_GSM3529865_P0PM_2_S1_P0_eHcn4_2_ATACseq_SRR8368606_peak_73242	28	.	3.08982	4.49666	2.84628	136
chr2	84473958	84476145	GSE124336_Fernandez_2019_GSM3529865_P0PM_2_S1_P0_eHcn4_2_ATACseq_SRR8368606_peak_73243	1044	.	23.5302	107.24	104.445	919
chr2	84476293	84477258	GSE124336_Fernandez_2019_GSM3529865_P0PM_2_S1_P0_eHcn4_2_ATACseq_SRR8368606_peak_73244	1014	.	23.0548	104.265	101.489	496
chr2	84479019	84479519	GSE124336_Fernandez_2019_GSM3529865_P0PM_2_S1_P0_eHcn4_2_ATACseq_SRR8368606_peak_73245	517	.	14.4984	54.2004	51.7784	213
chr2	84481878	84482160	GSE124336_Fernandez_2019_GSM3529865_P0PM_2_S1_P0_eHcn4_2_ATACseq_SRR8368606_peak_73246	119	.	5.94197	13.873	11.9327	234
chr2	84504394	84504549	GSE124336_Fernandez_2019_GSM3529865_P0PM_2_S1_P0_eHcn4_2_ATACseq_SRR8368606_peak_73247	54	.	4.04054	7.2553	5.488	60
chr2	84518859	84519020	GSE124336_Fernandez_2019_GSM3529865_P0PM_2_S1_P0_eHcn4_2_ATACseq_SRR8368606_peak_73248	62	.	4.27822	8.00919	6.21666	62
chr2	84519293	84520034	GSE124336_Fernandez_2019_GSM3529865_P0PM_2_S1_P0_eHcn4_2_ATACseq_SRR8368606_peak_73249	370	.	11.6463	39.3471	37.0605	427
chr2	84525197	84525402	GSE124336_Fernandez_2019_GSM3529865_P0PM_2_S1_P0_eHcn4_2_ATACseq_SRR8368606_peak_73250	28	.	3.08982	4.49666	2.84628	37
chr2	84548629	84548867	GSE124336_Fernandez_2019_GSM3529865_P0PM_2_S1_P0_eHcn4_2_ATACseq_SRR8368606_peak_73251	69	.	4.5159	8.78605	6.9696	161
chr2	84557018	84557341	GSE124336_Fernandez_2019_GSM3529865_P0PM_2_S1_P0_eHcn4_2_ATACseq_SRR8368606_peak_73252	347	.	11.1709	36.9867	34.7243	80
chr2	84599226	84599720	GSE124336_Fernandez_2019_GSM3529865_P0PM_2_S1_P0_eHcn4_2_ATACseq_SRR8368606_peak_73253	185	.	7.60572	20.5721	18.5136	270
chr2	84617774	84618425	GSE124336_Fernandez_2019_GSM3529865_P0PM_2_S1_P0_eHcn4_2_ATACseq_SRR8368606_peak_73254	479	.	13.7854	50.3833	47.9937	246
chr2	84618610	84619344	GSE124336_Fernandez_2019_GSM3529865_P0PM_2_S1_P0_eHcn4_2_ATACseq_SRR8368606_peak_73255	165	.	7.13036	18.5849	16.5581	438
chr2	84623514	84623672	GSE124336_Fernandez_2019_GSM3529865_P0PM_2_S1_P0_eHcn4_2_ATACseq_SRR8368606_peak_73256	28	.	3.08982	4.49666	2.84628	144
chr2	84626626	84627902	GSE124336_Fernandez_2019_GSM3529865_P0PM_2_S1_P0_eHcn4_2_ATACseq_SRR8368606_peak_73257	236	.	8.79412	25.766	23.6337	625
chr2	84632884	84633431	GSE124336_Fernandez_2019_GSM3529865_P0PM_2_S1_P0_eHcn4_2_ATACseq_SRR8368606_peak_73258	543	.	14.9738	56.7806	54.3374	338
chr2	84633651	84636714	GSE124336_Fernandez_2019_GSM3529865_P0PM_2_S1_P0_eHcn4_2_ATACseq_SRR8368606_peak_73259	2997	.	51.3386	304.06	299.773	2251
chr2	84637279	84638762	GSE124336_Fernandez_2019_GSM3529865_P0PM_2_S1_P0_eHcn4_2_ATACseq_SRR8368606_peak_73260	257	.	9.26947	27.9265	25.7666	806
chr2	84638924	84639128	GSE124336_Fernandez_2019_GSM3529865_P0PM_2_S1_P0_eHcn4_2_ATACseq_SRR8368606_peak_73261	34	.	3.3275	5.14468	3.46197	86
chr2	84643004	84643199	GSE124336_Fernandez_2019_GSM3529865_P0PM_2_S1_P0_eHcn4_2_ATACseq_SRR8368606_peak_73262	41	.	3.56518	5.82158	4.10883	102
chr2	84643709	84644225	GSE124336_Fernandez_2019_GSM3529865_P0PM_2_S1_P0_eHcn4_2_ATACseq_SRR8368606_peak_73263	110	.	5.70429	12.9788	11.0573	286
chr2	84645692	84645896	GSE124336_Fernandez_2019_GSM3529865_P0PM_2_S1_P0_eHcn4_2_ATACseq_SRR8368606_peak_73264	69	.	4.5159	8.78605	6.9696	131
chr2	84646046	84646704	GSE124336_Fernandez_2019_GSM3529865_P0PM_2_S1_P0_eHcn4_2_ATACseq_SRR8368606_peak_73265	156	.	6.89269	17.6123	15.6019	73
chr2	84647546	84648050	GSE124336_Fernandez_2019_GSM3529865_P0PM_2_S1_P0_eHcn4_2_ATACseq_SRR8368606_peak_73266	41	.	3.56518	5.82158	4.10883	233
chr2	84648383	84649542	GSE124336_Fernandez_2019_GSM3529865_P0PM_2_S1_P0_eHcn4_2_ATACseq_SRR8368606_peak_73267	442	.	13.0723	46.6329	44.2768	184
chr2	84649672	84649998	GSE124336_Fernandez_2019_GSM3529865_P0PM_2_S1_P0_eHcn4_2_ATACseq_SRR8368606_peak_73268	246	.	9.0318	26.8407	24.6944	161
chr2	84650272	84651397	GSE124336_Fernandez_2019_GSM3529865_P0PM_2_S1_P0_eHcn4_2_ATACseq_SRR8368606_peak_73269	2118	.	39.4547	215.318	211.819	436
chr2	84653360	84653655	GSE124336_Fernandez_2019_GSM3529865_P0PM_2_S1_P0_eHcn4_2_ATACseq_SRR8368606_peak_73270	394	.	12.1216	41.7425	39.4322	220
chr2	84660271	84660701	GSE124336_Fernandez_2019_GSM3529865_P0PM_2_S1_P0_eHcn4_2_ATACseq_SRR8368606_peak_73271	370	.	11.6463	39.3471	37.0605	173
chr2	84670048	84671131	GSE124336_Fernandez_2019_GSM3529865_P0PM_2_S1_P0_eHcn4_2_ATACseq_SRR8368606_peak_73272	855	.	20.4404	88.2322	85.5603	702
chr2	84677463	84678782	GSE124336_Fernandez_2019_GSM3529865_P0PM_2_S1_P0_eHcn4_2_ATACseq_SRR8368606_peak_73273	3512	.	57.9936	356.035	351.298	816
chr2	84714357	84716800	GSE124336_Fernandez_2019_GSM3529865_P0PM_2_S1_P0_eHcn4_2_ATACseq_SRR8368606_peak_73274	2710	.	47.5358	275.053	271.044	905
chr2	84717000	84717736	GSE124336_Fernandez_2019_GSM3529865_P0PM_2_S1_P0_eHcn4_2_ATACseq_SRR8368606_peak_73275	675	.	17.3506	70.0753	67.5297	221
chr2	84727098	84727893	GSE124336_Fernandez_2019_GSM3529865_P0PM_2_S1_P0_eHcn4_2_ATACseq_SRR8368606_peak_73276	3015	.	51.5763	305.89	301.586	266
chr2	84733942	84734123	GSE124336_Fernandez_2019_GSM3529865_P0PM_2_S1_P0_eHcn4_2_ATACseq_SRR8368606_peak_73277	225	.	8.55644	24.7029	22.5849	118
chr2	84734414	84735082	GSE124336_Fernandez_2019_GSM3529865_P0PM_2_S1_P0_eHcn4_2_ATACseq_SRR8368606_peak_73278	119	.	5.94197	13.873	11.9327	163
chr2	84735506	84736020	GSE124336_Fernandez_2019_GSM3529865_P0PM_2_S1_P0_eHcn4_2_ATACseq_SRR8368606_peak_73279	62	.	4.27822	8.00919	6.21666	465
chr2	84736404	84736578	GSE124336_Fernandez_2019_GSM3529865_P0PM_2_S1_P0_eHcn4_2_ATACseq_SRR8368606_peak_73280	47	.	3.80286	6.52563	4.78483	92
chr2	84737401	84737904	GSE124336_Fernandez_2019_GSM3529865_P0PM_2_S1_P0_eHcn4_2_ATACseq_SRR8368606_peak_73281	165	.	7.13036	18.5849	16.5581	203
chr2	84738336	84738797	GSE124336_Fernandez_2019_GSM3529865_P0PM_2_S1_P0_eHcn4_2_ATACseq_SRR8368606_peak_73282	347	.	11.1709	36.9867	34.7243	212
chr2	84740701	84741230	GSE124336_Fernandez_2019_GSM3529865_P0PM_2_S1_P0_eHcn4_2_ATACseq_SRR8368606_peak_73283	290	.	9.98251	31.2488	29.0492	218
chr2	84741975	84743244	GSE124336_Fernandez_2019_GSM3529865_P0PM_2_S1_P0_eHcn4_2_ATACseq_SRR8368606_peak_73284	195	.	7.8434	21.5859	19.512	1202
chr2	84743448	84744594	GSE124336_Fernandez_2019_GSM3529865_P0PM_2_S1_P0_eHcn4_2_ATACseq_SRR8368606_peak_73285	2033	.	38.2663	206.775	203.338	357
chr2	84758702	84759173	GSE124336_Fernandez_2019_GSM3529865_P0PM_2_S1_P0_eHcn4_2_ATACseq_SRR8368606_peak_73286	279	.	9.74483	30.1309	27.9443	220
chr2	84774809	84775132	GSE124336_Fernandez_2019_GSM3529865_P0PM_2_S1_P0_eHcn4_2_ATACseq_SRR8368606_peak_73287	279	.	9.74483	30.1309	27.9443	107
chr2	84785200	84785507	GSE124336_Fernandez_2019_GSM3529865_P0PM_2_S1_P0_eHcn4_2_ATACseq_SRR8368606_peak_73288	165	.	7.13036	18.5849	16.5581	220
chr2	84790461	84790722	GSE124336_Fernandez_2019_GSM3529865_P0PM_2_S1_P0_eHcn4_2_ATACseq_SRR8368606_peak_73289	54	.	4.04054	7.2553	5.488	97
chr2	84792643	84792785	GSE124336_Fernandez_2019_GSM3529865_P0PM_2_S1_P0_eHcn4_2_ATACseq_SRR8368606_peak_73290	205	.	8.08108	22.6125	20.5237	77
chr2	84798046	84798960	GSE124336_Fernandez_2019_GSM3529865_P0PM_2_S1_P0_eHcn4_2_ATACseq_SRR8368606_peak_73291	621	.	16.3998	64.6817	62.1764	258
chr2	84799170	84799836	GSE124336_Fernandez_2019_GSM3529865_P0PM_2_S1_P0_eHcn4_2_ATACseq_SRR8368606_peak_73292	702	.	17.8259	72.8078	70.2424	210
chr2	84810940	84812573	GSE124336_Fernandez_2019_GSM3529865_P0PM_2_S1_P0_eHcn4_2_ATACseq_SRR8368606_peak_73293	530	.	14.7361	55.487	53.0544	1196
chr2	84819539	84820598	GSE124336_Fernandez_2019_GSM3529865_P0PM_2_S1_P0_eHcn4_2_ATACseq_SRR8368606_peak_73294	2135	.	39.6924	217.035	213.523	549
chr2	84826600	84827936	GSE124336_Fernandez_2019_GSM3529865_P0PM_2_S1_P0_eHcn4_2_ATACseq_SRR8368606_peak_73295	2341	.	42.5445	237.832	234.155	318
chr2	84831543	84832313	GSE124336_Fernandez_2019_GSM3529865_P0PM_2_S1_P0_eHcn4_2_ATACseq_SRR8368606_peak_73296	869	.	20.6781	89.6658	86.9843	330
chr2	84839330	84841063	GSE124336_Fernandez_2019_GSM3529865_P0PM_2_S1_P0_eHcn4_2_ATACseq_SRR8368606_peak_73297	569	.	15.4491	59.3881	56.9239	782
chr2	84845334	84845609	GSE124336_Fernandez_2019_GSM3529865_P0PM_2_S1_P0_eHcn4_2_ATACseq_SRR8368606_peak_73298	93	.	5.22893	11.2437	9.36183	104
chr2	84851173	84851675	GSE124336_Fernandez_2019_GSM3529865_P0PM_2_S1_P0_eHcn4_2_ATACseq_SRR8368606_peak_73299	324	.	10.6955	34.6628	32.425	183
chr2	84855696	84856044	GSE124336_Fernandez_2019_GSM3529865_P0PM_2_S1_P0_eHcn4_2_ATACseq_SRR8368606_peak_73300	505	.	14.2607	52.9208	50.5096	224
chr2	84865757	84865900	GSE124336_Fernandez_2019_GSM3529865_P0PM_2_S1_P0_eHcn4_2_ATACseq_SRR8368606_peak_73301	69	.	4.5159	8.78605	6.9696	97
chr2	84868576	84868720	GSE124336_Fernandez_2019_GSM3529865_P0PM_2_S1_P0_eHcn4_2_ATACseq_SRR8368606_peak_73302	62	.	4.27822	8.00919	6.21666	102
chr2	84872178	84872696	GSE124336_Fernandez_2019_GSM3529865_P0PM_2_S1_P0_eHcn4_2_ATACseq_SRR8368606_peak_73303	479	.	13.7854	50.3833	47.9937	247
chr2	84882730	84882985	GSE124336_Fernandez_2019_GSM3529865_P0PM_2_S1_P0_eHcn4_2_ATACseq_SRR8368606_peak_73304	28	.	3.08982	4.49666	2.84628	235
chr2	84886464	84887159	GSE124336_Fernandez_2019_GSM3529865_P0PM_2_S1_P0_eHcn4_2_ATACseq_SRR8368606_peak_73305	185	.	7.60572	20.5721	18.5136	493
chr2	84887462	84887658	GSE124336_Fernandez_2019_GSM3529865_P0PM_2_S1_P0_eHcn4_2_ATACseq_SRR8368606_peak_73306	77	.	4.75358	9.58475	7.74564	144
chr2	84887912	84888351	GSE124336_Fernandez_2019_GSM3529865_P0PM_2_S1_P0_eHcn4_2_ATACseq_SRR8368606_peak_73307	119	.	5.94197	13.873	11.9327	273
chr2	84888759	84888905	GSE124336_Fernandez_2019_GSM3529865_P0PM_2_S1_P0_eHcn4_2_ATACseq_SRR8368606_peak_73308	146	.	6.65501	16.6543	14.6607	67
chr2	84889953	84890244	GSE124336_Fernandez_2019_GSM3529865_P0PM_2_S1_P0_eHcn4_2_ATACseq_SRR8368606_peak_73309	799	.	19.4897	82.5488	79.9151	187
chr2	84917015	84917196	GSE124336_Fernandez_2019_GSM3529865_P0PM_2_S1_P0_eHcn4_2_ATACseq_SRR8368606_peak_73310	137	.	6.41733	15.7114	13.7351	51
chr2	84936467	84936871	GSE124336_Fernandez_2019_GSM3529865_P0PM_2_S1_P0_eHcn4_2_ATACseq_SRR8368606_peak_73311	290	.	9.98251	31.2488	29.0492	139
chr2	84937555	84937680	GSE124336_Fernandez_2019_GSM3529865_P0PM_2_S1_P0_eHcn4_2_ATACseq_SRR8368606_peak_73312	54	.	4.04054	7.2553	5.488	19
chr2	84961464	84961701	GSE124336_Fernandez_2019_GSM3529865_P0PM_2_S1_P0_eHcn4_2_ATACseq_SRR8368606_peak_73313	77	.	4.75358	9.58475	7.74564	57
chr2	85002697	85003213	GSE124336_Fernandez_2019_GSM3529865_P0PM_2_S1_P0_eHcn4_2_ATACseq_SRR8368606_peak_73314	582	.	15.6868	60.7018	58.2272	306
chr2	85011591	85011923	GSE124336_Fernandez_2019_GSM3529865_P0PM_2_S1_P0_eHcn4_2_ATACseq_SRR8368606_peak_73315	69	.	4.5159	8.78605	6.9696	56
chr2	85012254	85013019	GSE124336_Fernandez_2019_GSM3529865_P0PM_2_S1_P0_eHcn4_2_ATACseq_SRR8368606_peak_73316	215	.	8.31876	23.6516	21.5481	583
chr2	85022192	85022318	GSE124336_Fernandez_2019_GSM3529865_P0PM_2_S1_P0_eHcn4_2_ATACseq_SRR8368606_peak_73317	137	.	6.41733	15.7114	13.7351	69
chr2	85036538	85037879	GSE124336_Fernandez_2019_GSM3529865_P0PM_2_S1_P0_eHcn4_2_ATACseq_SRR8368606_peak_73318	1832	.	35.4141	186.548	183.252	635
chr2	85047282	85048985	GSE124336_Fernandez_2019_GSM3529865_P0PM_2_S1_P0_eHcn4_2_ATACseq_SRR8368606_peak_73319	1915	.	36.6025	194.927	191.574	709
chr2	85049892	85050917	GSE124336_Fernandez_2019_GSM3529865_P0PM_2_S1_P0_eHcn4_2_ATACseq_SRR8368606_peak_73320	110	.	5.70429	12.9788	11.0573	563
chr2	85060585	85061495	GSE124336_Fernandez_2019_GSM3529865_P0PM_2_S1_P0_eHcn4_2_ATACseq_SRR8368606_peak_73321	455	.	13.31	47.8754	45.508	327
chr2	85064356	85064565	GSE124336_Fernandez_2019_GSM3529865_P0PM_2_S1_P0_eHcn4_2_ATACseq_SRR8368606_peak_73322	54	.	4.04054	7.2553	5.488	65
chr2	85068110	85069001	GSE124336_Fernandez_2019_GSM3529865_P0PM_2_S1_P0_eHcn4_2_ATACseq_SRR8368606_peak_73323	93	.	5.22893	11.2437	9.36183	675
chr2	85088995	85089283	GSE124336_Fernandez_2019_GSM3529865_P0PM_2_S1_P0_eHcn4_2_ATACseq_SRR8368606_peak_73324	324	.	10.6955	34.6628	32.425	158
chr2	85095834	85095984	GSE124336_Fernandez_2019_GSM3529865_P0PM_2_S1_P0_eHcn4_2_ATACseq_SRR8368606_peak_73325	22	.	2.85215	3.87949	2.26414	143
chr2	85098776	85099308	GSE124336_Fernandez_2019_GSM3529865_P0PM_2_S1_P0_eHcn4_2_ATACseq_SRR8368606_peak_73326	93	.	5.22893	11.2437	9.36183	248
chr2	85123306	85123611	GSE124336_Fernandez_2019_GSM3529865_P0PM_2_S1_P0_eHcn4_2_ATACseq_SRR8368606_peak_73327	347	.	11.1709	36.9867	34.7243	107
chr2	85123800	85124309	GSE124336_Fernandez_2019_GSM3529865_P0PM_2_S1_P0_eHcn4_2_ATACseq_SRR8368606_peak_73328	556	.	15.2114	58.081	55.6272	236
chr2	85129344	85129836	GSE124336_Fernandez_2019_GSM3529865_P0PM_2_S1_P0_eHcn4_2_ATACseq_SRR8368606_peak_73329	77	.	4.75358	9.58475	7.74564	370
chr2	85205170	85205381	GSE124336_Fernandez_2019_GSM3529865_P0PM_2_S1_P0_eHcn4_2_ATACseq_SRR8368606_peak_73330	47	.	3.80286	6.52563	4.78483	98
chr2	85223348	85223516	GSE124336_Fernandez_2019_GSM3529865_P0PM_2_S1_P0_eHcn4_2_ATACseq_SRR8368606_peak_73331	62	.	4.27822	8.00919	6.21666	41
chr2	85237906	85238762	GSE124336_Fernandez_2019_GSM3529865_P0PM_2_S1_P0_eHcn4_2_ATACseq_SRR8368606_peak_73332	1882	.	36.1272	191.567	188.237	400
chr2	85246430	85246939	GSE124336_Fernandez_2019_GSM3529865_P0PM_2_S1_P0_eHcn4_2_ATACseq_SRR8368606_peak_73333	582	.	15.6868	60.7018	58.2272	286
chr2	85252327	85253162	GSE124336_Fernandez_2019_GSM3529865_P0PM_2_S1_P0_eHcn4_2_ATACseq_SRR8368606_peak_73334	635	.	16.6375	66.021	63.5056	232
chr2	85265148	85266079	GSE124336_Fernandez_2019_GSM3529865_P0PM_2_S1_P0_eHcn4_2_ATACseq_SRR8368606_peak_73335	175	.	7.36804	19.5717	17.5288	748
chr2	85273640	85274112	GSE124336_Fernandez_2019_GSM3529865_P0PM_2_S1_P0_eHcn4_2_ATACseq_SRR8368606_peak_73336	418	.	12.597	44.1715	41.8381	352
chr2	85278368	85278584	GSE124336_Fernandez_2019_GSM3529865_P0PM_2_S1_P0_eHcn4_2_ATACseq_SRR8368606_peak_73337	128	.	6.17965	14.7841	12.8255	127
chr2	85280984	85281531	GSE124336_Fernandez_2019_GSM3529865_P0PM_2_S1_P0_eHcn4_2_ATACseq_SRR8368606_peak_73338	85	.	4.99126	10.4043	8.54336	361
chr2	85284530	85285320	GSE124336_Fernandez_2019_GSM3529865_P0PM_2_S1_P0_eHcn4_2_ATACseq_SRR8368606_peak_73339	175	.	7.36804	19.5717	17.5288	711
chr2	85319206	85319345	GSE124336_Fernandez_2019_GSM3529865_P0PM_2_S1_P0_eHcn4_2_ATACseq_SRR8368606_peak_73340	41	.	3.56518	5.82158	4.10883	41
chr2	85561293	85561445	GSE124336_Fernandez_2019_GSM3529865_P0PM_2_S1_P0_eHcn4_2_ATACseq_SRR8368606_peak_73341	156	.	6.89269	17.6123	15.6019	65
chr2	87384013	87384237	GSE124336_Fernandez_2019_GSM3529865_P0PM_2_S1_P0_eHcn4_2_ATACseq_SRR8368606_peak_73342	62	.	4.27822	8.00919	6.21666	116
chr2	89312621	89312785	GSE124336_Fernandez_2019_GSM3529865_P0PM_2_S1_P0_eHcn4_2_ATACseq_SRR8368606_peak_73343	93	.	5.22893	11.2437	9.36183	69
chr2	89679799	89681218	GSE124336_Fernandez_2019_GSM3529865_P0PM_2_S1_P0_eHcn4_2_ATACseq_SRR8368606_peak_73344	771	.	19.0143	79.7383	77.124	423
chr2	89681348	89681682	GSE124336_Fernandez_2019_GSM3529865_P0PM_2_S1_P0_eHcn4_2_ATACseq_SRR8368606_peak_73345	54	.	4.04054	7.2553	5.488	290
chr2	89692168	89692379	GSE124336_Fernandez_2019_GSM3529865_P0PM_2_S1_P0_eHcn4_2_ATACseq_SRR8368606_peak_73346	62	.	4.27822	8.00919	6.21666	55
chr2	89692679	89692834	GSE124336_Fernandez_2019_GSM3529865_P0PM_2_S1_P0_eHcn4_2_ATACseq_SRR8368606_peak_73347	34	.	3.3275	5.14468	3.46197	7
chr2	90470294	90470427	GSE124336_Fernandez_2019_GSM3529865_P0PM_2_S1_P0_eHcn4_2_ATACseq_SRR8368606_peak_73349	128	.	6.17965	14.7841	12.8255	55
chr2	90474806	90475301	GSE124336_Fernandez_2019_GSM3529865_P0PM_2_S1_P0_eHcn4_2_ATACseq_SRR8368606_peak_73350	225	.	8.55644	24.7029	22.5849	87
chr2	90490018	90490167	GSE124336_Fernandez_2019_GSM3529865_P0PM_2_S1_P0_eHcn4_2_ATACseq_SRR8368606_peak_73351	28	.	3.08982	4.49666	2.84628	22
chr2	90490400	90491047	GSE124336_Fernandez_2019_GSM3529865_P0PM_2_S1_P0_eHcn4_2_ATACseq_SRR8368606_peak_73352	137	.	6.41733	15.7114	13.7351	425
chr2	90504990	90505202	GSE124336_Fernandez_2019_GSM3529865_P0PM_2_S1_P0_eHcn4_2_ATACseq_SRR8368606_peak_73353	205	.	8.08108	22.6125	20.5237	117
chr2	90536610	90536901	GSE124336_Fernandez_2019_GSM3529865_P0PM_2_S1_P0_eHcn4_2_ATACseq_SRR8368606_peak_73354	185	.	7.60572	20.5721	18.5136	121
chr2	90553741	90554180	GSE124336_Fernandez_2019_GSM3529865_P0PM_2_S1_P0_eHcn4_2_ATACseq_SRR8368606_peak_73355	418	.	12.597	44.1715	41.8381	270
chr2	90565777	90567544	GSE124336_Fernandez_2019_GSM3529865_P0PM_2_S1_P0_eHcn4_2_ATACseq_SRR8368606_peak_73356	582	.	15.6868	60.7018	58.2272	1219
chr2	90570280	90570721	GSE124336_Fernandez_2019_GSM3529865_P0PM_2_S1_P0_eHcn4_2_ATACseq_SRR8368606_peak_73357	324	.	10.6955	34.6628	32.425	209
chr2	90579511	90581301	GSE124336_Fernandez_2019_GSM3529865_P0PM_2_S1_P0_eHcn4_2_ATACseq_SRR8368606_peak_73358	517	.	14.4984	54.2004	51.7784	305
chr2	90624538	90624684	GSE124336_Fernandez_2019_GSM3529865_P0PM_2_S1_P0_eHcn4_2_ATACseq_SRR8368606_peak_73359	47	.	3.80286	6.52563	4.78483	109
chr2	90625149	90625295	GSE124336_Fernandez_2019_GSM3529865_P0PM_2_S1_P0_eHcn4_2_ATACseq_SRR8368606_peak_73360	246	.	9.0318	26.8407	24.6944	101
chr2	90632986	90633220	GSE124336_Fernandez_2019_GSM3529865_P0PM_2_S1_P0_eHcn4_2_ATACseq_SRR8368606_peak_73361	34	.	3.3275	5.14468	3.46197	48
chr2	90667742	90667932	GSE124336_Fernandez_2019_GSM3529865_P0PM_2_S1_P0_eHcn4_2_ATACseq_SRR8368606_peak_73362	22	.	2.85215	3.87949	2.26414	161
chr2	90678839	90679812	GSE124336_Fernandez_2019_GSM3529865_P0PM_2_S1_P0_eHcn4_2_ATACseq_SRR8368606_peak_73363	2101	.	39.217	213.604	210.118	484
chr2	90744916	90746675	GSE124336_Fernandez_2019_GSM3529865_P0PM_2_S1_P0_eHcn4_2_ATACseq_SRR8368606_peak_73364	3290	.	55.1415	333.58	329.018	626
chr2	90782399	90783470	GSE124336_Fernandez_2019_GSM3529865_P0PM_2_S1_P0_eHcn4_2_ATACseq_SRR8368606_peak_73365	215	.	8.31876	23.6516	21.5481	280
chr2	90783810	90783983	GSE124336_Fernandez_2019_GSM3529865_P0PM_2_S1_P0_eHcn4_2_ATACseq_SRR8368606_peak_73366	85	.	4.99126	10.4043	8.54336	70
chr2	90813543	90813799	GSE124336_Fernandez_2019_GSM3529865_P0PM_2_S1_P0_eHcn4_2_ATACseq_SRR8368606_peak_73367	85	.	4.99126	10.4043	8.54336	53
chr2	90846092	90848037	GSE124336_Fernandez_2019_GSM3529865_P0PM_2_S1_P0_eHcn4_2_ATACseq_SRR8368606_peak_73368	2358	.	42.7822	239.582	235.89	1123
chr2	90866426	90866986	GSE124336_Fernandez_2019_GSM3529865_P0PM_2_S1_P0_eHcn4_2_ATACseq_SRR8368606_peak_73369	985	.	22.5795	101.308	98.5508	276
chr2	90869863	90871947	GSE124336_Fernandez_2019_GSM3529865_P0PM_2_S1_P0_eHcn4_2_ATACseq_SRR8368606_peak_73370	2135	.	39.6924	217.035	213.523	612
chr2	90879154	90879350	GSE124336_Fernandez_2019_GSM3529865_P0PM_2_S1_P0_eHcn4_2_ATACseq_SRR8368606_peak_73371	54	.	4.04054	7.2553	5.488	148
chr2	90879574	90879766	GSE124336_Fernandez_2019_GSM3529865_P0PM_2_S1_P0_eHcn4_2_ATACseq_SRR8368606_peak_73372	137	.	6.41733	15.7114	13.7351	103
chr2	90885511	90886079	GSE124336_Fernandez_2019_GSM3529865_P0PM_2_S1_P0_eHcn4_2_ATACseq_SRR8368606_peak_73373	406	.	12.3593	42.9528	40.6309	301
chr2	90887592	90887932	GSE124336_Fernandez_2019_GSM3529865_P0PM_2_S1_P0_eHcn4_2_ATACseq_SRR8368606_peak_73374	137	.	6.41733	15.7114	13.7351	239
chr2	90889198	90890597	GSE124336_Fernandez_2019_GSM3529865_P0PM_2_S1_P0_eHcn4_2_ATACseq_SRR8368606_peak_73375	543	.	14.9738	56.7806	54.3374	446
chr2	90893342	90893751	GSE124336_Fernandez_2019_GSM3529865_P0PM_2_S1_P0_eHcn4_2_ATACseq_SRR8368606_peak_73376	324	.	10.6955	34.6628	32.425	189
chr2	90903859	90905140	GSE124336_Fernandez_2019_GSM3529865_P0PM_2_S1_P0_eHcn4_2_ATACseq_SRR8368606_peak_73377	1766	.	34.4634	179.898	176.645	836
chr2	90909064	90910207	GSE124336_Fernandez_2019_GSM3529865_P0PM_2_S1_P0_eHcn4_2_ATACseq_SRR8368606_peak_73378	1134	.	24.9563	116.268	113.416	278
chr2	90911787	90911968	GSE124336_Fernandez_2019_GSM3529865_P0PM_2_S1_P0_eHcn4_2_ATACseq_SRR8368606_peak_73379	54	.	4.04054	7.2553	5.488	148
chr2	90913658	90914143	GSE124336_Fernandez_2019_GSM3529865_P0PM_2_S1_P0_eHcn4_2_ATACseq_SRR8368606_peak_73380	479	.	13.7854	50.3833	47.9937	228
chr2	90916736	90918287	GSE124336_Fernandez_2019_GSM3529865_P0PM_2_S1_P0_eHcn4_2_ATACseq_SRR8368606_peak_73381	743	.	18.5389	76.9494	74.3545	981
chr2	90920937	90921481	GSE124336_Fernandez_2019_GSM3529865_P0PM_2_S1_P0_eHcn4_2_ATACseq_SRR8368606_peak_73382	370	.	11.6463	39.3471	37.0605	437
chr2	90939936	90941566	GSE124336_Fernandez_2019_GSM3529865_P0PM_2_S1_P0_eHcn4_2_ATACseq_SRR8368606_peak_73383	884	.	20.9157	91.1043	88.4133	420
chr2	90950678	90950842	GSE124336_Fernandez_2019_GSM3529865_P0PM_2_S1_P0_eHcn4_2_ATACseq_SRR8368606_peak_73384	77	.	4.75358	9.58475	7.74564	74
chr2	90952637	90952811	GSE124336_Fernandez_2019_GSM3529865_P0PM_2_S1_P0_eHcn4_2_ATACseq_SRR8368606_peak_73385	41	.	3.56518	5.82158	4.10883	35
chr2	90953049	90953236	GSE124336_Fernandez_2019_GSM3529865_P0PM_2_S1_P0_eHcn4_2_ATACseq_SRR8368606_peak_73386	41	.	3.56518	5.82158	4.10883	39
chr2	90953543	90953706	GSE124336_Fernandez_2019_GSM3529865_P0PM_2_S1_P0_eHcn4_2_ATACseq_SRR8368606_peak_73387	102	.	5.46661	12.1021	10.2001	122
chr2	90956204	90956610	GSE124336_Fernandez_2019_GSM3529865_P0PM_2_S1_P0_eHcn4_2_ATACseq_SRR8368606_peak_73388	312	.	10.4579	33.515	31.2897	72
chr2	90962694	90962822	GSE124336_Fernandez_2019_GSM3529865_P0PM_2_S1_P0_eHcn4_2_ATACseq_SRR8368606_peak_73389	47	.	3.80286	6.52563	4.78483	72
chr2	90963456	90963723	GSE124336_Fernandez_2019_GSM3529865_P0PM_2_S1_P0_eHcn4_2_ATACseq_SRR8368606_peak_73390	47	.	3.80286	6.52563	4.78483	84
chr2	90964533	90966344	GSE124336_Fernandez_2019_GSM3529865_P0PM_2_S1_P0_eHcn4_2_ATACseq_SRR8368606_peak_73391	2067	.	38.7416	210.184	206.723	482
chr2	90966553	90967112	GSE124336_Fernandez_2019_GSM3529865_P0PM_2_S1_P0_eHcn4_2_ATACseq_SRR8368606_peak_73392	77	.	4.75358	9.58475	7.74564	222
chr2	90971294	90971696	GSE124336_Fernandez_2019_GSM3529865_P0PM_2_S1_P0_eHcn4_2_ATACseq_SRR8368606_peak_73393	62	.	4.27822	8.00919	6.21666	77
chr2	91018544	91018677	GSE124336_Fernandez_2019_GSM3529865_P0PM_2_S1_P0_eHcn4_2_ATACseq_SRR8368606_peak_73394	62	.	4.27822	8.00919	6.21666	21
chr2	91035293	91036302	GSE124336_Fernandez_2019_GSM3529865_P0PM_2_S1_P0_eHcn4_2_ATACseq_SRR8368606_peak_73395	2101	.	39.217	213.604	210.118	309
chr2	91044957	91045254	GSE124336_Fernandez_2019_GSM3529865_P0PM_2_S1_P0_eHcn4_2_ATACseq_SRR8368606_peak_73396	34	.	3.3275	5.14468	3.46197	106
chr2	91053712	91054539	GSE124336_Fernandez_2019_GSM3529865_P0PM_2_S1_P0_eHcn4_2_ATACseq_SRR8368606_peak_73397	2358	.	42.7822	239.582	235.89	354
chr2	91060663	91063210	GSE124336_Fernandez_2019_GSM3529865_P0PM_2_S1_P0_eHcn4_2_ATACseq_SRR8368606_peak_73398	1104	.	24.4809	113.242	110.409	1264
chr2	91063388	91063615	GSE124336_Fernandez_2019_GSM3529865_P0PM_2_S1_P0_eHcn4_2_ATACseq_SRR8368606_peak_73399	22	.	2.85215	3.87949	2.26414	42
chr2	91063903	91064160	GSE124336_Fernandez_2019_GSM3529865_P0PM_2_S1_P0_eHcn4_2_ATACseq_SRR8368606_peak_73400	34	.	3.3275	5.14468	3.46197	127
chr2	91066327	91067147	GSE124336_Fernandez_2019_GSM3529865_P0PM_2_S1_P0_eHcn4_2_ATACseq_SRR8368606_peak_73401	1865	.	35.8895	189.891	186.572	332
chr2	91068561	91071179	GSE124336_Fernandez_2019_GSM3529865_P0PM_2_S1_P0_eHcn4_2_ATACseq_SRR8368606_peak_73402	3419	.	56.8052	346.647	341.979	1940
chr2	91075969	91076098	GSE124336_Fernandez_2019_GSM3529865_P0PM_2_S1_P0_eHcn4_2_ATACseq_SRR8368606_peak_73403	110	.	5.70429	12.9788	11.0573	28
chr2	91078102	91079162	GSE124336_Fernandez_2019_GSM3529865_P0PM_2_S1_P0_eHcn4_2_ATACseq_SRR8368606_peak_73404	279	.	9.74483	30.1309	27.9443	526
chr2	91101405	91101843	GSE124336_Fernandez_2019_GSM3529865_P0PM_2_S1_P0_eHcn4_2_ATACseq_SRR8368606_peak_73405	1333	.	28.0461	136.326	133.35	208
chr2	91112496	91113097	GSE124336_Fernandez_2019_GSM3529865_P0PM_2_S1_P0_eHcn4_2_ATACseq_SRR8368606_peak_73406	128	.	6.17965	14.7841	12.8255	183
chr2	91114945	91116025	GSE124336_Fernandez_2019_GSM3529865_P0PM_2_S1_P0_eHcn4_2_ATACseq_SRR8368606_peak_73407	2692	.	47.2981	273.258	269.266	286
chr2	91116948	91121351	GSE124336_Fernandez_2019_GSM3529865_P0PM_2_S1_P0_eHcn4_2_ATACseq_SRR8368606_peak_73408	2118	.	39.4547	215.318	211.819	1900
chr2	91121752	91121899	GSE124336_Fernandez_2019_GSM3529865_P0PM_2_S1_P0_eHcn4_2_ATACseq_SRR8368606_peak_73409	22	.	2.85215	3.87949	2.26414	6
chr2	91122680	91122852	GSE124336_Fernandez_2019_GSM3529865_P0PM_2_S1_P0_eHcn4_2_ATACseq_SRR8368606_peak_73410	22	.	2.85215	3.87949	2.26414	36
chr2	91123596	91123815	GSE124336_Fernandez_2019_GSM3529865_P0PM_2_S1_P0_eHcn4_2_ATACseq_SRR8368606_peak_73411	28	.	3.08982	4.49666	2.84628	55
chr2	91124387	91124584	GSE124336_Fernandez_2019_GSM3529865_P0PM_2_S1_P0_eHcn4_2_ATACseq_SRR8368606_peak_73412	28	.	3.08982	4.49666	2.84628	174
chr2	91124880	91125366	GSE124336_Fernandez_2019_GSM3529865_P0PM_2_S1_P0_eHcn4_2_ATACseq_SRR8368606_peak_73413	54	.	4.04054	7.2553	5.488	335
chr2	91125642	91125977	GSE124336_Fernandez_2019_GSM3529865_P0PM_2_S1_P0_eHcn4_2_ATACseq_SRR8368606_peak_73414	54	.	4.04054	7.2553	5.488	44
chr2	91128216	91128439	GSE124336_Fernandez_2019_GSM3529865_P0PM_2_S1_P0_eHcn4_2_ATACseq_SRR8368606_peak_73415	28	.	3.08982	4.49666	2.84628	30
chr2	91129820	91130772	GSE124336_Fernandez_2019_GSM3529865_P0PM_2_S1_P0_eHcn4_2_ATACseq_SRR8368606_peak_73416	1475	.	30.1852	150.58	147.515	506
chr2	91132612	91132881	GSE124336_Fernandez_2019_GSM3529865_P0PM_2_S1_P0_eHcn4_2_ATACseq_SRR8368606_peak_73417	34	.	3.3275	5.14468	3.46197	131
chr2	91135966	91136375	GSE124336_Fernandez_2019_GSM3529865_P0PM_2_S1_P0_eHcn4_2_ATACseq_SRR8368606_peak_73418	41	.	3.56518	5.82158	4.10883	164
chr2	91136554	91137934	GSE124336_Fernandez_2019_GSM3529865_P0PM_2_S1_P0_eHcn4_2_ATACseq_SRR8368606_peak_73419	146	.	6.65501	16.6543	14.6607	922
chr2	91138150	91138398	GSE124336_Fernandez_2019_GSM3529865_P0PM_2_S1_P0_eHcn4_2_ATACseq_SRR8368606_peak_73420	41	.	3.56518	5.82158	4.10883	195
chr2	91138654	91139126	GSE124336_Fernandez_2019_GSM3529865_P0PM_2_S1_P0_eHcn4_2_ATACseq_SRR8368606_peak_73421	28	.	3.08982	4.49666	2.84628	436
chr2	91139285	91139460	GSE124336_Fernandez_2019_GSM3529865_P0PM_2_S1_P0_eHcn4_2_ATACseq_SRR8368606_peak_73422	22	.	2.85215	3.87949	2.26414	32
chr2	91143067	91143214	GSE124336_Fernandez_2019_GSM3529865_P0PM_2_S1_P0_eHcn4_2_ATACseq_SRR8368606_peak_73423	102	.	5.46661	12.1021	10.2001	79
chr2	91160699	91161080	GSE124336_Fernandez_2019_GSM3529865_P0PM_2_S1_P0_eHcn4_2_ATACseq_SRR8368606_peak_73424	85	.	4.99126	10.4043	8.54336	72
chr2	91165144	91165301	GSE124336_Fernandez_2019_GSM3529865_P0PM_2_S1_P0_eHcn4_2_ATACseq_SRR8368606_peak_73425	47	.	3.80286	6.52563	4.78483	75
chr2	91182330	91183534	GSE124336_Fernandez_2019_GSM3529865_P0PM_2_S1_P0_eHcn4_2_ATACseq_SRR8368606_peak_73426	1210	.	26.1447	123.905	121.006	969
chr2	91194459	91195395	GSE124336_Fernandez_2019_GSM3529865_P0PM_2_S1_P0_eHcn4_2_ATACseq_SRR8368606_peak_73427	1427	.	29.4722	145.797	142.762	304
chr2	91202020	91203159	GSE124336_Fernandez_2019_GSM3529865_P0PM_2_S1_P0_eHcn4_2_ATACseq_SRR8368606_peak_73428	1651	.	32.7997	168.374	165.197	791
chr2	91236539	91237818	GSE124336_Fernandez_2019_GSM3529865_P0PM_2_S1_P0_eHcn4_2_ATACseq_SRR8368606_peak_73429	2289	.	41.8315	232.599	228.966	514
chr2	91250375	91250641	GSE124336_Fernandez_2019_GSM3529865_P0PM_2_S1_P0_eHcn4_2_ATACseq_SRR8368606_peak_73430	54	.	4.04054	7.2553	5.488	37
chr2	91252039	91253058	GSE124336_Fernandez_2019_GSM3529865_P0PM_2_S1_P0_eHcn4_2_ATACseq_SRR8368606_peak_73431	430	.	12.8347	45.3982	43.0534	364
chr2	91255481	91258677	GSE124336_Fernandez_2019_GSM3529865_P0PM_2_S1_P0_eHcn4_2_ATACseq_SRR8368606_peak_73432	1507	.	30.6606	153.786	150.701	1339
chr2	91258970	91259158	GSE124336_Fernandez_2019_GSM3529865_P0PM_2_S1_P0_eHcn4_2_ATACseq_SRR8368606_peak_73433	41	.	3.56518	5.82158	4.10883	157
chr2	91259348	91260744	GSE124336_Fernandez_2019_GSM3529865_P0PM_2_S1_P0_eHcn4_2_ATACseq_SRR8368606_peak_73434	1074	.	24.0056	110.232	107.418	389
chr2	91264520	91265739	GSE124336_Fernandez_2019_GSM3529865_P0PM_2_S1_P0_eHcn4_2_ATACseq_SRR8368606_peak_73435	2692	.	47.2981	273.258	269.266	679
chr2	91276402	91276569	GSE124336_Fernandez_2019_GSM3529865_P0PM_2_S1_P0_eHcn4_2_ATACseq_SRR8368606_peak_73436	47	.	3.80286	6.52563	4.78483	138
chr2	91276843	91276994	GSE124336_Fernandez_2019_GSM3529865_P0PM_2_S1_P0_eHcn4_2_ATACseq_SRR8368606_peak_73437	22	.	2.85215	3.87949	2.26414	96
chr2	91277467	91277618	GSE124336_Fernandez_2019_GSM3529865_P0PM_2_S1_P0_eHcn4_2_ATACseq_SRR8368606_peak_73438	22	.	2.85215	3.87949	2.26414	20
chr2	91278931	91279417	GSE124336_Fernandez_2019_GSM3529865_P0PM_2_S1_P0_eHcn4_2_ATACseq_SRR8368606_peak_73439	492	.	14.0231	51.6484	49.248	200
chr2	91284832	91285406	GSE124336_Fernandez_2019_GSM3529865_P0PM_2_S1_P0_eHcn4_2_ATACseq_SRR8368606_peak_73440	195	.	7.8434	21.5859	19.512	262
chr2	91285830	91286322	GSE124336_Fernandez_2019_GSM3529865_P0PM_2_S1_P0_eHcn4_2_ATACseq_SRR8368606_peak_73441	505	.	14.2607	52.9208	50.5096	288
chr2	91291213	91291607	GSE124336_Fernandez_2019_GSM3529865_P0PM_2_S1_P0_eHcn4_2_ATACseq_SRR8368606_peak_73442	47	.	3.80286	6.52563	4.78483	43
chr2	91299230	91299366	GSE124336_Fernandez_2019_GSM3529865_P0PM_2_S1_P0_eHcn4_2_ATACseq_SRR8368606_peak_73443	146	.	6.65501	16.6543	14.6607	63
chr2	91320855	91321030	GSE124336_Fernandez_2019_GSM3529865_P0PM_2_S1_P0_eHcn4_2_ATACseq_SRR8368606_peak_73444	28	.	3.08982	4.49666	2.84628	30
chr2	91324755	91325234	GSE124336_Fernandez_2019_GSM3529865_P0PM_2_S1_P0_eHcn4_2_ATACseq_SRR8368606_peak_73445	175	.	7.36804	19.5717	17.5288	82
chr2	91377215	91377428	GSE124336_Fernandez_2019_GSM3529865_P0PM_2_S1_P0_eHcn4_2_ATACseq_SRR8368606_peak_73446	34	.	3.3275	5.14468	3.46197	210
chr2	91429137	91429418	GSE124336_Fernandez_2019_GSM3529865_P0PM_2_S1_P0_eHcn4_2_ATACseq_SRR8368606_peak_73447	77	.	4.75358	9.58475	7.74564	205
chr2	91436703	91437854	GSE124336_Fernandez_2019_GSM3529865_P0PM_2_S1_P0_eHcn4_2_ATACseq_SRR8368606_peak_73448	785	.	19.252	81.1409	78.5169	797
chr2	91444432	91444801	GSE124336_Fernandez_2019_GSM3529865_P0PM_2_S1_P0_eHcn4_2_ATACseq_SRR8368606_peak_73449	771	.	19.0143	79.7383	77.124	233
chr2	91452777	91453029	GSE124336_Fernandez_2019_GSM3529865_P0PM_2_S1_P0_eHcn4_2_ATACseq_SRR8368606_peak_73450	62	.	4.27822	8.00919	6.21666	218
chr2	91455947	91456116	GSE124336_Fernandez_2019_GSM3529865_P0PM_2_S1_P0_eHcn4_2_ATACseq_SRR8368606_peak_73451	257	.	9.26947	27.9265	25.7666	64
chr2	91457009	91460175	GSE124336_Fernandez_2019_GSM3529865_P0PM_2_S1_P0_eHcn4_2_ATACseq_SRR8368606_peak_73452	1225	.	26.3823	125.444	122.535	517
chr2	91460768	91462517	GSE124336_Fernandez_2019_GSM3529865_P0PM_2_S1_P0_eHcn4_2_ATACseq_SRR8368606_peak_73453	582	.	15.6868	60.7018	58.2272	689
chr2	91462815	91463026	GSE124336_Fernandez_2019_GSM3529865_P0PM_2_S1_P0_eHcn4_2_ATACseq_SRR8368606_peak_73454	47	.	3.80286	6.52563	4.78483	19
chr2	91476152	91477044	GSE124336_Fernandez_2019_GSM3529865_P0PM_2_S1_P0_eHcn4_2_ATACseq_SRR8368606_peak_73455	743	.	18.5389	76.9494	74.3545	468
chr2	91480429	91480652	GSE124336_Fernandez_2019_GSM3529865_P0PM_2_S1_P0_eHcn4_2_ATACseq_SRR8368606_peak_73456	47	.	3.80286	6.52563	4.78483	128
chr2	91480909	91481266	GSE124336_Fernandez_2019_GSM3529865_P0PM_2_S1_P0_eHcn4_2_ATACseq_SRR8368606_peak_73457	1044	.	23.5302	107.24	104.445	76
chr2	91494190	91494349	GSE124336_Fernandez_2019_GSM3529865_P0PM_2_S1_P0_eHcn4_2_ATACseq_SRR8368606_peak_73458	85	.	4.99126	10.4043	8.54336	113
chr2	91517187	91517534	GSE124336_Fernandez_2019_GSM3529865_P0PM_2_S1_P0_eHcn4_2_ATACseq_SRR8368606_peak_73459	54	.	4.04054	7.2553	5.488	105
chr2	91526444	91527573	GSE124336_Fernandez_2019_GSM3529865_P0PM_2_S1_P0_eHcn4_2_ATACseq_SRR8368606_peak_73460	2101	.	39.217	213.604	210.118	286
chr2	91537583	91538306	GSE124336_Fernandez_2019_GSM3529865_P0PM_2_S1_P0_eHcn4_2_ATACseq_SRR8368606_peak_73461	2067	.	38.7416	210.184	206.723	210
chr2	91539186	91539423	GSE124336_Fernandez_2019_GSM3529865_P0PM_2_S1_P0_eHcn4_2_ATACseq_SRR8368606_peak_73462	93	.	5.22893	11.2437	9.36183	114
chr2	91649327	91650810	GSE124336_Fernandez_2019_GSM3529865_P0PM_2_S1_P0_eHcn4_2_ATACseq_SRR8368606_peak_73463	2498	.	44.6836	253.66	249.849	825
chr2	91651131	91651291	GSE124336_Fernandez_2019_GSM3529865_P0PM_2_S1_P0_eHcn4_2_ATACseq_SRR8368606_peak_73464	54	.	4.04054	7.2553	5.488	53
chr2	91651784	91654010	GSE124336_Fernandez_2019_GSM3529865_P0PM_2_S1_P0_eHcn4_2_ATACseq_SRR8368606_peak_73465	985	.	22.5795	101.308	98.5508	1313
chr2	91654395	91654569	GSE124336_Fernandez_2019_GSM3529865_P0PM_2_S1_P0_eHcn4_2_ATACseq_SRR8368606_peak_73466	22	.	2.85215	3.87949	2.26414	38
chr2	91654926	91656412	GSE124336_Fernandez_2019_GSM3529865_P0PM_2_S1_P0_eHcn4_2_ATACseq_SRR8368606_peak_73467	195	.	7.8434	21.5859	19.512	1054
chr2	91666298	91667184	GSE124336_Fernandez_2019_GSM3529865_P0PM_2_S1_P0_eHcn4_2_ATACseq_SRR8368606_peak_73468	813	.	19.7273	83.9619	81.3186	326
chr2	91667637	91667866	GSE124336_Fernandez_2019_GSM3529865_P0PM_2_S1_P0_eHcn4_2_ATACseq_SRR8368606_peak_73469	41	.	3.56518	5.82158	4.10883	192
chr2	91682844	91683272	GSE124336_Fernandez_2019_GSM3529865_P0PM_2_S1_P0_eHcn4_2_ATACseq_SRR8368606_peak_73470	370	.	11.6463	39.3471	37.0605	219
chr2	91689223	91689844	GSE124336_Fernandez_2019_GSM3529865_P0PM_2_S1_P0_eHcn4_2_ATACseq_SRR8368606_peak_73471	1044	.	23.5302	107.24	104.445	438
chr2	91695305	91695683	GSE124336_Fernandez_2019_GSM3529865_P0PM_2_S1_P0_eHcn4_2_ATACseq_SRR8368606_peak_73472	102	.	5.46661	12.1021	10.2001	308
chr2	91695818	91696576	GSE124336_Fernandez_2019_GSM3529865_P0PM_2_S1_P0_eHcn4_2_ATACseq_SRR8368606_peak_73473	175	.	7.36804	19.5717	17.5288	246
chr2	91699175	91699610	GSE124336_Fernandez_2019_GSM3529865_P0PM_2_S1_P0_eHcn4_2_ATACseq_SRR8368606_peak_73474	119	.	5.94197	13.873	11.9327	336
chr2	91710264	91711288	GSE124336_Fernandez_2019_GSM3529865_P0PM_2_S1_P0_eHcn4_2_ATACseq_SRR8368606_peak_73475	2033	.	38.2663	206.775	203.338	559
chr2	91711421	91711662	GSE124336_Fernandez_2019_GSM3529865_P0PM_2_S1_P0_eHcn4_2_ATACseq_SRR8368606_peak_73476	41	.	3.56518	5.82158	4.10883	33
chr2	91723332	91723781	GSE124336_Fernandez_2019_GSM3529865_P0PM_2_S1_P0_eHcn4_2_ATACseq_SRR8368606_peak_73477	102	.	5.46661	12.1021	10.2001	325
chr2	91729845	91730779	GSE124336_Fernandez_2019_GSM3529865_P0PM_2_S1_P0_eHcn4_2_ATACseq_SRR8368606_peak_73478	1029	.	23.2925	105.751	102.965	338
chr2	91742123	91742291	GSE124336_Fernandez_2019_GSM3529865_P0PM_2_S1_P0_eHcn4_2_ATACseq_SRR8368606_peak_73479	41	.	3.56518	5.82158	4.10883	43
chr2	91749740	91750231	GSE124336_Fernandez_2019_GSM3529865_P0PM_2_S1_P0_eHcn4_2_ATACseq_SRR8368606_peak_73480	185	.	7.60572	20.5721	18.5136	144
chr2	91769809	91769991	GSE124336_Fernandez_2019_GSM3529865_P0PM_2_S1_P0_eHcn4_2_ATACseq_SRR8368606_peak_73481	77	.	4.75358	9.58475	7.74564	63
chr2	91775562	91776170	GSE124336_Fernandez_2019_GSM3529865_P0PM_2_S1_P0_eHcn4_2_ATACseq_SRR8368606_peak_73482	1475	.	30.1852	150.58	147.515	299
chr2	91779308	91779592	GSE124336_Fernandez_2019_GSM3529865_P0PM_2_S1_P0_eHcn4_2_ATACseq_SRR8368606_peak_73483	335	.	10.9332	35.8201	33.5699	54
chr2	91792416	91792761	GSE124336_Fernandez_2019_GSM3529865_P0PM_2_S1_P0_eHcn4_2_ATACseq_SRR8368606_peak_73484	62	.	4.27822	8.00919	6.21666	117
chr2	91816727	91817194	GSE124336_Fernandez_2019_GSM3529865_P0PM_2_S1_P0_eHcn4_2_ATACseq_SRR8368606_peak_73485	785	.	19.252	81.1409	78.5169	208
chr2	91832373	91832568	GSE124336_Fernandez_2019_GSM3529865_P0PM_2_S1_P0_eHcn4_2_ATACseq_SRR8368606_peak_73486	41	.	3.56518	5.82158	4.10883	149
chr2	91833025	91833168	GSE124336_Fernandez_2019_GSM3529865_P0PM_2_S1_P0_eHcn4_2_ATACseq_SRR8368606_peak_73487	77	.	4.75358	9.58475	7.74564	57
chr2	91841197	91841366	GSE124336_Fernandez_2019_GSM3529865_P0PM_2_S1_P0_eHcn4_2_ATACseq_SRR8368606_peak_73488	34	.	3.3275	5.14468	3.46197	103
chr2	91870667	91871294	GSE124336_Fernandez_2019_GSM3529865_P0PM_2_S1_P0_eHcn4_2_ATACseq_SRR8368606_peak_73489	569	.	15.4491	59.3881	56.9239	379
chr2	91893442	91893692	GSE124336_Fernandez_2019_GSM3529865_P0PM_2_S1_P0_eHcn4_2_ATACseq_SRR8368606_peak_73490	93	.	5.22893	11.2437	9.36183	151
chr2	91921066	91922377	GSE124336_Fernandez_2019_GSM3529865_P0PM_2_S1_P0_eHcn4_2_ATACseq_SRR8368606_peak_73491	1134	.	24.9563	116.268	113.416	307
chr2	91922872	91923005	GSE124336_Fernandez_2019_GSM3529865_P0PM_2_S1_P0_eHcn4_2_ATACseq_SRR8368606_peak_73492	28	.	3.08982	4.49666	2.84628	62
chr2	91923322	91923489	GSE124336_Fernandez_2019_GSM3529865_P0PM_2_S1_P0_eHcn4_2_ATACseq_SRR8368606_peak_73493	28	.	3.08982	4.49666	2.84628	36
chr2	91923794	91924305	GSE124336_Fernandez_2019_GSM3529865_P0PM_2_S1_P0_eHcn4_2_ATACseq_SRR8368606_peak_73494	635	.	16.6375	66.021	63.5056	413
chr2	91927786	91928263	GSE124336_Fernandez_2019_GSM3529865_P0PM_2_S1_P0_eHcn4_2_ATACseq_SRR8368606_peak_73495	165	.	7.13036	18.5849	16.5581	262
chr2	91929983	91930283	GSE124336_Fernandez_2019_GSM3529865_P0PM_2_S1_P0_eHcn4_2_ATACseq_SRR8368606_peak_73496	675	.	17.3506	70.0753	67.5297	202
chr2	91931152	91932120	GSE124336_Fernandez_2019_GSM3529865_P0PM_2_S1_P0_eHcn4_2_ATACseq_SRR8368606_peak_73497	418	.	12.597	44.1715	41.8381	579
chr2	91932413	91932631	GSE124336_Fernandez_2019_GSM3529865_P0PM_2_S1_P0_eHcn4_2_ATACseq_SRR8368606_peak_73498	47	.	3.80286	6.52563	4.78483	66
chr2	91933083	91933296	GSE124336_Fernandez_2019_GSM3529865_P0PM_2_S1_P0_eHcn4_2_ATACseq_SRR8368606_peak_73499	54	.	4.04054	7.2553	5.488	90
chr2	91942385	91942753	GSE124336_Fernandez_2019_GSM3529865_P0PM_2_S1_P0_eHcn4_2_ATACseq_SRR8368606_peak_73500	62	.	4.27822	8.00919	6.21666	129
chr2	91944271	91944724	GSE124336_Fernandez_2019_GSM3529865_P0PM_2_S1_P0_eHcn4_2_ATACseq_SRR8368606_peak_73501	785	.	19.252	81.1409	78.5169	113
chr2	91946548	91947282	GSE124336_Fernandez_2019_GSM3529865_P0PM_2_S1_P0_eHcn4_2_ATACseq_SRR8368606_peak_73502	455	.	13.31	47.8754	45.508	429
chr2	91947513	91948424	GSE124336_Fernandez_2019_GSM3529865_P0PM_2_S1_P0_eHcn4_2_ATACseq_SRR8368606_peak_73503	1000	.	22.8172	102.785	100.018	349
chr2	91948784	91949059	GSE124336_Fernandez_2019_GSM3529865_P0PM_2_S1_P0_eHcn4_2_ATACseq_SRR8368606_peak_73504	41	.	3.56518	5.82158	4.10883	43
chr2	91949307	91951028	GSE124336_Fernandez_2019_GSM3529865_P0PM_2_S1_P0_eHcn4_2_ATACseq_SRR8368606_peak_73505	1411	.	29.2345	144.21	141.184	1123
chr2	91953633	91954422	GSE124336_Fernandez_2019_GSM3529865_P0PM_2_S1_P0_eHcn4_2_ATACseq_SRR8368606_peak_73506	1000	.	22.8172	102.785	100.018	400
chr2	91955126	91955262	GSE124336_Fernandez_2019_GSM3529865_P0PM_2_S1_P0_eHcn4_2_ATACseq_SRR8368606_peak_73507	28	.	3.08982	4.49666	2.84628	101
chr2	91956721	91957634	GSE124336_Fernandez_2019_GSM3529865_P0PM_2_S1_P0_eHcn4_2_ATACseq_SRR8368606_peak_73508	799	.	19.4897	82.5488	79.9151	619
chr2	91958941	91960013	GSE124336_Fernandez_2019_GSM3529865_P0PM_2_S1_P0_eHcn4_2_ATACseq_SRR8368606_peak_73509	855	.	20.4404	88.2322	85.5603	216
chr2	91962132	91962298	GSE124336_Fernandez_2019_GSM3529865_P0PM_2_S1_P0_eHcn4_2_ATACseq_SRR8368606_peak_73510	34	.	3.3275	5.14468	3.46197	136
chr2	91962611	91964351	GSE124336_Fernandez_2019_GSM3529865_P0PM_2_S1_P0_eHcn4_2_ATACseq_SRR8368606_peak_73511	1603	.	32.0866	163.482	160.336	1166
chr2	91965377	91966038	GSE124336_Fernandez_2019_GSM3529865_P0PM_2_S1_P0_eHcn4_2_ATACseq_SRR8368606_peak_73512	195	.	7.8434	21.5859	19.512	253
chr2	91967916	91968402	GSE124336_Fernandez_2019_GSM3529865_P0PM_2_S1_P0_eHcn4_2_ATACseq_SRR8368606_peak_73513	195	.	7.8434	21.5859	19.512	349
chr2	91970904	91972734	GSE124336_Fernandez_2019_GSM3529865_P0PM_2_S1_P0_eHcn4_2_ATACseq_SRR8368606_peak_73514	2376	.	43.0199	241.333	237.627	795
chr2	91973485	91974064	GSE124336_Fernandez_2019_GSM3529865_P0PM_2_S1_P0_eHcn4_2_ATACseq_SRR8368606_peak_73515	77	.	4.75358	9.58475	7.74564	331
chr2	91975056	91975202	GSE124336_Fernandez_2019_GSM3529865_P0PM_2_S1_P0_eHcn4_2_ATACseq_SRR8368606_peak_73516	41	.	3.56518	5.82158	4.10883	47
chr2	91975416	91976442	GSE124336_Fernandez_2019_GSM3529865_P0PM_2_S1_P0_eHcn4_2_ATACseq_SRR8368606_peak_73517	884	.	20.9157	91.1043	88.4133	713
chr2	91978111	91979195	GSE124336_Fernandez_2019_GSM3529865_P0PM_2_S1_P0_eHcn4_2_ATACseq_SRR8368606_peak_73518	813	.	19.7273	83.9619	81.3186	619
chr2	91984295	91984849	GSE124336_Fernandez_2019_GSM3529865_P0PM_2_S1_P0_eHcn4_2_ATACseq_SRR8368606_peak_73519	813	.	19.7273	83.9619	81.3186	423
chr2	91985991	91986516	GSE124336_Fernandez_2019_GSM3529865_P0PM_2_S1_P0_eHcn4_2_ATACseq_SRR8368606_peak_73520	1074	.	24.0056	110.232	107.418	259
chr2	91987461	91988010	GSE124336_Fernandez_2019_GSM3529865_P0PM_2_S1_P0_eHcn4_2_ATACseq_SRR8368606_peak_73521	688	.	17.5882	71.4386	68.8832	297
chr2	91994032	91994204	GSE124336_Fernandez_2019_GSM3529865_P0PM_2_S1_P0_eHcn4_2_ATACseq_SRR8368606_peak_73522	54	.	4.04054	7.2553	5.488	99
chr2	92006726	92009289	GSE124336_Fernandez_2019_GSM3529865_P0PM_2_S1_P0_eHcn4_2_ATACseq_SRR8368606_peak_73523	3682	.	60.1327	373.046	368.215	1761
chr2	92012704	92013358	GSE124336_Fernandez_2019_GSM3529865_P0PM_2_S1_P0_eHcn4_2_ATACseq_SRR8368606_peak_73524	743	.	18.5389	76.9494	74.3545	230
chr2	92016942	92017344	GSE124336_Fernandez_2019_GSM3529865_P0PM_2_S1_P0_eHcn4_2_ATACseq_SRR8368606_peak_73525	556	.	15.2114	58.081	55.6272	281
chr2	92021159	92021336	GSE124336_Fernandez_2019_GSM3529865_P0PM_2_S1_P0_eHcn4_2_ATACseq_SRR8368606_peak_73526	28	.	3.08982	4.49666	2.84628	44
chr2	92023207	92024767	GSE124336_Fernandez_2019_GSM3529865_P0PM_2_S1_P0_eHcn4_2_ATACseq_SRR8368606_peak_73527	884	.	20.9157	91.1043	88.4133	1339
chr2	92027255	92028308	GSE124336_Fernandez_2019_GSM3529865_P0PM_2_S1_P0_eHcn4_2_ATACseq_SRR8368606_peak_73528	608	.	16.1622	63.3487	60.8536	653
chr2	92042223	92043094	GSE124336_Fernandez_2019_GSM3529865_P0PM_2_S1_P0_eHcn4_2_ATACseq_SRR8368606_peak_73529	246	.	9.0318	26.8407	24.6944	629
chr2	92048430	92048619	GSE124336_Fernandez_2019_GSM3529865_P0PM_2_S1_P0_eHcn4_2_ATACseq_SRR8368606_peak_73530	22	.	2.85215	3.87949	2.26414	56
chr2	92048865	92049027	GSE124336_Fernandez_2019_GSM3529865_P0PM_2_S1_P0_eHcn4_2_ATACseq_SRR8368606_peak_73531	110	.	5.70429	12.9788	11.0573	78
chr2	92052107	92052509	GSE124336_Fernandez_2019_GSM3529865_P0PM_2_S1_P0_eHcn4_2_ATACseq_SRR8368606_peak_73532	137	.	6.41733	15.7114	13.7351	309
chr2	92055225	92056365	GSE124336_Fernandez_2019_GSM3529865_P0PM_2_S1_P0_eHcn4_2_ATACseq_SRR8368606_peak_73533	1333	.	28.0461	136.326	133.35	343
chr2	92058206	92060403	GSE124336_Fernandez_2019_GSM3529865_P0PM_2_S1_P0_eHcn4_2_ATACseq_SRR8368606_peak_73534	1932	.	36.8402	196.611	193.246	445
chr2	92089899	92090659	GSE124336_Fernandez_2019_GSM3529865_P0PM_2_S1_P0_eHcn4_2_ATACseq_SRR8368606_peak_73535	301	.	10.2202	32.3769	30.1644	151
chr2	92100673	92101433	GSE124336_Fernandez_2019_GSM3529865_P0PM_2_S1_P0_eHcn4_2_ATACseq_SRR8368606_peak_73536	1882	.	36.1272	191.567	188.237	354
chr2	92138734	92139074	GSE124336_Fernandez_2019_GSM3529865_P0PM_2_S1_P0_eHcn4_2_ATACseq_SRR8368606_peak_73537	335	.	10.9332	35.8201	33.5699	217
chr2	92182747	92186056	GSE124336_Fernandez_2019_GSM3529865_P0PM_2_S1_P0_eHcn4_2_ATACseq_SRR8368606_peak_73538	1104	.	24.4809	113.242	110.409	1098
chr2	92191945	92192364	GSE124336_Fernandez_2019_GSM3529865_P0PM_2_S1_P0_eHcn4_2_ATACseq_SRR8368606_peak_73539	236	.	8.79412	25.766	23.6337	86
chr2	92198154	92198371	GSE124336_Fernandez_2019_GSM3529865_P0PM_2_S1_P0_eHcn4_2_ATACseq_SRR8368606_peak_73540	54	.	4.04054	7.2553	5.488	137
chr2	92257452	92257798	GSE124336_Fernandez_2019_GSM3529865_P0PM_2_S1_P0_eHcn4_2_ATACseq_SRR8368606_peak_73541	279	.	9.74483	30.1309	27.9443	94
chr2	92260011	92260188	GSE124336_Fernandez_2019_GSM3529865_P0PM_2_S1_P0_eHcn4_2_ATACseq_SRR8368606_peak_73542	47	.	3.80286	6.52563	4.78483	51
chr2	92266147	92266336	GSE124336_Fernandez_2019_GSM3529865_P0PM_2_S1_P0_eHcn4_2_ATACseq_SRR8368606_peak_73543	28	.	3.08982	4.49666	2.84628	30
chr2	92273191	92273873	GSE124336_Fernandez_2019_GSM3529865_P0PM_2_S1_P0_eHcn4_2_ATACseq_SRR8368606_peak_73544	268	.	9.50715	29.0234	26.85	409
chr2	92276862	92277001	GSE124336_Fernandez_2019_GSM3529865_P0PM_2_S1_P0_eHcn4_2_ATACseq_SRR8368606_peak_73545	85	.	4.99126	10.4043	8.54336	84
chr2	92288397	92288703	GSE124336_Fernandez_2019_GSM3529865_P0PM_2_S1_P0_eHcn4_2_ATACseq_SRR8368606_peak_73546	128	.	6.17965	14.7841	12.8255	189
chr2	92296423	92296824	GSE124336_Fernandez_2019_GSM3529865_P0PM_2_S1_P0_eHcn4_2_ATACseq_SRR8368606_peak_73547	1089	.	24.2432	111.735	108.911	221
chr2	92300044	92300335	GSE124336_Fernandez_2019_GSM3529865_P0PM_2_S1_P0_eHcn4_2_ATACseq_SRR8368606_peak_73548	225	.	8.55644	24.7029	22.5849	61
chr2	92330507	92331658	GSE124336_Fernandez_2019_GSM3529865_P0PM_2_S1_P0_eHcn4_2_ATACseq_SRR8368606_peak_73549	312	.	10.4579	33.515	31.2897	557
chr2	92359226	92359615	GSE124336_Fernandez_2019_GSM3529865_P0PM_2_S1_P0_eHcn4_2_ATACseq_SRR8368606_peak_73550	195	.	7.8434	21.5859	19.512	246
chr2	92370525	92370656	GSE124336_Fernandez_2019_GSM3529865_P0PM_2_S1_P0_eHcn4_2_ATACseq_SRR8368606_peak_73551	34	.	3.3275	5.14468	3.46197	35
chr2	92370945	92371745	GSE124336_Fernandez_2019_GSM3529865_P0PM_2_S1_P0_eHcn4_2_ATACseq_SRR8368606_peak_73552	119	.	5.94197	13.873	11.9327	451
chr2	92374424	92375934	GSE124336_Fernandez_2019_GSM3529865_P0PM_2_S1_P0_eHcn4_2_ATACseq_SRR8368606_peak_73553	3401	.	56.5676	344.775	340.121	931
chr2	92388809	92389874	GSE124336_Fernandez_2019_GSM3529865_P0PM_2_S1_P0_eHcn4_2_ATACseq_SRR8368606_peak_73554	661	.	17.1129	68.7178	66.1823	629
chr2	92391871	92392598	GSE124336_Fernandez_2019_GSM3529865_P0PM_2_S1_P0_eHcn4_2_ATACseq_SRR8368606_peak_73555	128	.	6.17965	14.7841	12.8255	618
chr2	92400943	92401553	GSE124336_Fernandez_2019_GSM3529865_P0PM_2_S1_P0_eHcn4_2_ATACseq_SRR8368606_peak_73556	110	.	5.70429	12.9788	11.0573	387
chr2	92423361	92425922	GSE124336_Fernandez_2019_GSM3529865_P0PM_2_S1_P0_eHcn4_2_ATACseq_SRR8368606_peak_73557	2306	.	42.0692	234.341	230.693	487
chr2	92426414	92426863	GSE124336_Fernandez_2019_GSM3529865_P0PM_2_S1_P0_eHcn4_2_ATACseq_SRR8368606_peak_73558	165	.	7.13036	18.5849	16.5581	181
chr2	92427729	92428708	GSE124336_Fernandez_2019_GSM3529865_P0PM_2_S1_P0_eHcn4_2_ATACseq_SRR8368606_peak_73559	2050	.	38.504	208.478	205.029	335
chr2	92430261	92430444	GSE124336_Fernandez_2019_GSM3529865_P0PM_2_S1_P0_eHcn4_2_ATACseq_SRR8368606_peak_73560	77	.	4.75358	9.58475	7.74564	99
chr2	92430867	92431090	GSE124336_Fernandez_2019_GSM3529865_P0PM_2_S1_P0_eHcn4_2_ATACseq_SRR8368606_peak_73561	47	.	3.80286	6.52563	4.78483	46
chr2	92431279	92431901	GSE124336_Fernandez_2019_GSM3529865_P0PM_2_S1_P0_eHcn4_2_ATACseq_SRR8368606_peak_73562	358	.	11.4086	38.1624	35.8878	145
chr2	92432454	92432827	GSE124336_Fernandez_2019_GSM3529865_P0PM_2_S1_P0_eHcn4_2_ATACseq_SRR8368606_peak_73563	77	.	4.75358	9.58475	7.74564	185
chr2	92433003	92435065	GSE124336_Fernandez_2019_GSM3529865_P0PM_2_S1_P0_eHcn4_2_ATACseq_SRR8368606_peak_73564	3364	.	56.0922	341.036	336.411	1101
chr2	92437889	92438409	GSE124336_Fernandez_2019_GSM3529865_P0PM_2_S1_P0_eHcn4_2_ATACseq_SRR8368606_peak_73565	827	.	19.965	85.3802	82.7275	252
chr2	92442528	92442890	GSE124336_Fernandez_2019_GSM3529865_P0PM_2_S1_P0_eHcn4_2_ATACseq_SRR8368606_peak_73566	290	.	9.98251	31.2488	29.0492	263
chr2	92458944	92460723	GSE124336_Fernandez_2019_GSM3529865_P0PM_2_S1_P0_eHcn4_2_ATACseq_SRR8368606_peak_73567	1240	.	26.62	126.987	124.069	830
chr2	92485710	92486068	GSE124336_Fernandez_2019_GSM3529865_P0PM_2_S1_P0_eHcn4_2_ATACseq_SRR8368606_peak_73568	442	.	13.0723	46.6329	44.2768	161
chr2	92492005	92492415	GSE124336_Fernandez_2019_GSM3529865_P0PM_2_S1_P0_eHcn4_2_ATACseq_SRR8368606_peak_73569	324	.	10.6955	34.6628	32.425	170
chr2	92496702	92497026	GSE124336_Fernandez_2019_GSM3529865_P0PM_2_S1_P0_eHcn4_2_ATACseq_SRR8368606_peak_73570	85	.	4.99126	10.4043	8.54336	177
chr2	92529160	92529900	GSE124336_Fernandez_2019_GSM3529865_P0PM_2_S1_P0_eHcn4_2_ATACseq_SRR8368606_peak_73571	1684	.	33.275	171.651	168.453	413
chr2	92544430	92544590	GSE124336_Fernandez_2019_GSM3529865_P0PM_2_S1_P0_eHcn4_2_ATACseq_SRR8368606_peak_73572	22	.	2.85215	3.87949	2.26414	41
chr2	92550465	92550877	GSE124336_Fernandez_2019_GSM3529865_P0PM_2_S1_P0_eHcn4_2_ATACseq_SRR8368606_peak_73573	290	.	9.98251	31.2488	29.0492	267
chr2	92555234	92555732	GSE124336_Fernandez_2019_GSM3529865_P0PM_2_S1_P0_eHcn4_2_ATACseq_SRR8368606_peak_73574	225	.	8.55644	24.7029	22.5849	240
chr2	92577941	92578153	GSE124336_Fernandez_2019_GSM3529865_P0PM_2_S1_P0_eHcn4_2_ATACseq_SRR8368606_peak_73575	41	.	3.56518	5.82158	4.10883	28
chr2	92595086	92595549	GSE124336_Fernandez_2019_GSM3529865_P0PM_2_S1_P0_eHcn4_2_ATACseq_SRR8368606_peak_73576	22	.	2.85215	3.87949	2.26414	31
chr2	92599198	92599418	GSE124336_Fernandez_2019_GSM3529865_P0PM_2_S1_P0_eHcn4_2_ATACseq_SRR8368606_peak_73577	69	.	4.5159	8.78605	6.9696	183
chr2	92599649	92600626	GSE124336_Fernandez_2019_GSM3529865_P0PM_2_S1_P0_eHcn4_2_ATACseq_SRR8368606_peak_73578	185	.	7.60572	20.5721	18.5136	292
chr2	92608893	92609337	GSE124336_Fernandez_2019_GSM3529865_P0PM_2_S1_P0_eHcn4_2_ATACseq_SRR8368606_peak_73579	279	.	9.74483	30.1309	27.9443	244
chr2	92659709	92659859	GSE124336_Fernandez_2019_GSM3529865_P0PM_2_S1_P0_eHcn4_2_ATACseq_SRR8368606_peak_73580	28	.	3.08982	4.49666	2.84628	50
chr2	92667322	92667492	GSE124336_Fernandez_2019_GSM3529865_P0PM_2_S1_P0_eHcn4_2_ATACseq_SRR8368606_peak_73581	47	.	3.80286	6.52563	4.78483	101
chr2	92671658	92672088	GSE124336_Fernandez_2019_GSM3529865_P0PM_2_S1_P0_eHcn4_2_ATACseq_SRR8368606_peak_73582	370	.	11.6463	39.3471	37.0605	244
chr2	92692770	92692898	GSE124336_Fernandez_2019_GSM3529865_P0PM_2_S1_P0_eHcn4_2_ATACseq_SRR8368606_peak_73583	156	.	6.89269	17.6123	15.6019	61
chr2	92726762	92727146	GSE124336_Fernandez_2019_GSM3529865_P0PM_2_S1_P0_eHcn4_2_ATACseq_SRR8368606_peak_73584	215	.	8.31876	23.6516	21.5481	168
chr2	92741941	92742437	GSE124336_Fernandez_2019_GSM3529865_P0PM_2_S1_P0_eHcn4_2_ATACseq_SRR8368606_peak_73585	268	.	9.50715	29.0234	26.85	221
chr2	92768108	92768400	GSE124336_Fernandez_2019_GSM3529865_P0PM_2_S1_P0_eHcn4_2_ATACseq_SRR8368606_peak_73586	137	.	6.41733	15.7114	13.7351	167
chr2	92810917	92811232	GSE124336_Fernandez_2019_GSM3529865_P0PM_2_S1_P0_eHcn4_2_ATACseq_SRR8368606_peak_73587	128	.	6.17965	14.7841	12.8255	285
chr2	92866533	92866684	GSE124336_Fernandez_2019_GSM3529865_P0PM_2_S1_P0_eHcn4_2_ATACseq_SRR8368606_peak_73588	62	.	4.27822	8.00919	6.21666	84
chr2	92882975	92883522	GSE124336_Fernandez_2019_GSM3529865_P0PM_2_S1_P0_eHcn4_2_ATACseq_SRR8368606_peak_73589	312	.	10.4579	33.515	31.2897	246
chr2	92883756	92884079	GSE124336_Fernandez_2019_GSM3529865_P0PM_2_S1_P0_eHcn4_2_ATACseq_SRR8368606_peak_73590	119	.	5.94197	13.873	11.9327	234
chr2	92904431	92904731	GSE124336_Fernandez_2019_GSM3529865_P0PM_2_S1_P0_eHcn4_2_ATACseq_SRR8368606_peak_73591	156	.	6.89269	17.6123	15.6019	122
chr2	92914871	92915552	GSE124336_Fernandez_2019_GSM3529865_P0PM_2_S1_P0_eHcn4_2_ATACseq_SRR8368606_peak_73592	543	.	14.9738	56.7806	54.3374	239
chr2	92937237	92937789	GSE124336_Fernandez_2019_GSM3529865_P0PM_2_S1_P0_eHcn4_2_ATACseq_SRR8368606_peak_73593	69	.	4.5159	8.78605	6.9696	110
chr2	92943105	92944299	GSE124336_Fernandez_2019_GSM3529865_P0PM_2_S1_P0_eHcn4_2_ATACseq_SRR8368606_peak_73594	582	.	15.6868	60.7018	58.2272	512
chr2	92947578	92948206	GSE124336_Fernandez_2019_GSM3529865_P0PM_2_S1_P0_eHcn4_2_ATACseq_SRR8368606_peak_73595	370	.	11.6463	39.3471	37.0605	500
chr2	92948331	92948578	GSE124336_Fernandez_2019_GSM3529865_P0PM_2_S1_P0_eHcn4_2_ATACseq_SRR8368606_peak_73596	22	.	2.85215	3.87949	2.26414	82
chr2	92954485	92955089	GSE124336_Fernandez_2019_GSM3529865_P0PM_2_S1_P0_eHcn4_2_ATACseq_SRR8368606_peak_73597	236	.	8.79412	25.766	23.6337	374
chr2	92975508	92975679	GSE124336_Fernandez_2019_GSM3529865_P0PM_2_S1_P0_eHcn4_2_ATACseq_SRR8368606_peak_73598	22	.	2.85215	3.87949	2.26414	158
chr2	92985220	92985616	GSE124336_Fernandez_2019_GSM3529865_P0PM_2_S1_P0_eHcn4_2_ATACseq_SRR8368606_peak_73599	34	.	3.3275	5.14468	3.46197	368
chr2	92987150	92987360	GSE124336_Fernandez_2019_GSM3529865_P0PM_2_S1_P0_eHcn4_2_ATACseq_SRR8368606_peak_73600	77	.	4.75358	9.58475	7.74564	151
chr2	92987911	92988223	GSE124336_Fernandez_2019_GSM3529865_P0PM_2_S1_P0_eHcn4_2_ATACseq_SRR8368606_peak_73601	77	.	4.75358	9.58475	7.74564	50
chr2	92988396	92988706	GSE124336_Fernandez_2019_GSM3529865_P0PM_2_S1_P0_eHcn4_2_ATACseq_SRR8368606_peak_73602	430	.	12.8347	45.3982	43.0534	141
chr2	93012108	93012360	GSE124336_Fernandez_2019_GSM3529865_P0PM_2_S1_P0_eHcn4_2_ATACseq_SRR8368606_peak_73603	47	.	3.80286	6.52563	4.78483	48
chr2	93013802	93015681	GSE124336_Fernandez_2019_GSM3529865_P0PM_2_S1_P0_eHcn4_2_ATACseq_SRR8368606_peak_73604	505	.	14.2607	52.9208	50.5096	822
chr2	93018417	93019275	GSE124336_Fernandez_2019_GSM3529865_P0PM_2_S1_P0_eHcn4_2_ATACseq_SRR8368606_peak_73605	661	.	17.1129	68.7178	66.1823	628
chr2	93022641	93022808	GSE124336_Fernandez_2019_GSM3529865_P0PM_2_S1_P0_eHcn4_2_ATACseq_SRR8368606_peak_73606	77	.	4.75358	9.58475	7.74564	122
chr2	93024644	93024795	GSE124336_Fernandez_2019_GSM3529865_P0PM_2_S1_P0_eHcn4_2_ATACseq_SRR8368606_peak_73607	22	.	2.85215	3.87949	2.26414	12
chr2	93027883	93028570	GSE124336_Fernandez_2019_GSM3529865_P0PM_2_S1_P0_eHcn4_2_ATACseq_SRR8368606_peak_73608	335	.	10.9332	35.8201	33.5699	357
chr2	93028848	93033545	GSE124336_Fernandez_2019_GSM3529865_P0PM_2_S1_P0_eHcn4_2_ATACseq_SRR8368606_peak_73609	2498	.	44.6836	253.66	249.849	3991
chr2	93035317	93036647	GSE124336_Fernandez_2019_GSM3529865_P0PM_2_S1_P0_eHcn4_2_ATACseq_SRR8368606_peak_73610	455	.	13.31	47.8754	45.508	603
chr2	93039000	93039483	GSE124336_Fernandez_2019_GSM3529865_P0PM_2_S1_P0_eHcn4_2_ATACseq_SRR8368606_peak_73611	347	.	11.1709	36.9867	34.7243	213
chr2	93040438	93041940	GSE124336_Fernandez_2019_GSM3529865_P0PM_2_S1_P0_eHcn4_2_ATACseq_SRR8368606_peak_73612	716	.	18.0636	74.1827	71.6075	593
chr2	93042708	93043019	GSE124336_Fernandez_2019_GSM3529865_P0PM_2_S1_P0_eHcn4_2_ATACseq_SRR8368606_peak_73613	34	.	3.3275	5.14468	3.46197	137
chr2	93044636	93047704	GSE124336_Fernandez_2019_GSM3529865_P0PM_2_S1_P0_eHcn4_2_ATACseq_SRR8368606_peak_73614	2255	.	41.3561	229.123	225.517	1001
chr2	93049364	93049725	GSE124336_Fernandez_2019_GSM3529865_P0PM_2_S1_P0_eHcn4_2_ATACseq_SRR8368606_peak_73615	69	.	4.5159	8.78605	6.9696	153
chr2	93051868	93052323	GSE124336_Fernandez_2019_GSM3529865_P0PM_2_S1_P0_eHcn4_2_ATACseq_SRR8368606_peak_73616	358	.	11.4086	38.1624	35.8878	191
chr2	93069039	93069326	GSE124336_Fernandez_2019_GSM3529865_P0PM_2_S1_P0_eHcn4_2_ATACseq_SRR8368606_peak_73617	246	.	9.0318	26.8407	24.6944	102
chr2	93071761	93071923	GSE124336_Fernandez_2019_GSM3529865_P0PM_2_S1_P0_eHcn4_2_ATACseq_SRR8368606_peak_73618	505	.	14.2607	52.9208	50.5096	69
chr2	93076323	93076449	GSE124336_Fernandez_2019_GSM3529865_P0PM_2_S1_P0_eHcn4_2_ATACseq_SRR8368606_peak_73619	268	.	9.50715	29.0234	26.85	42
chr2	93099801	93100099	GSE124336_Fernandez_2019_GSM3529865_P0PM_2_S1_P0_eHcn4_2_ATACseq_SRR8368606_peak_73620	205	.	8.08108	22.6125	20.5237	181
chr2	93100476	93100616	GSE124336_Fernandez_2019_GSM3529865_P0PM_2_S1_P0_eHcn4_2_ATACseq_SRR8368606_peak_73621	47	.	3.80286	6.52563	4.78483	74
chr2	93115395	93115578	GSE124336_Fernandez_2019_GSM3529865_P0PM_2_S1_P0_eHcn4_2_ATACseq_SRR8368606_peak_73622	215	.	8.31876	23.6516	21.5481	117
chr2	93126482	93127176	GSE124336_Fernandez_2019_GSM3529865_P0PM_2_S1_P0_eHcn4_2_ATACseq_SRR8368606_peak_73623	869	.	20.6781	89.6658	86.9843	309
chr2	93131966	93132581	GSE124336_Fernandez_2019_GSM3529865_P0PM_2_S1_P0_eHcn4_2_ATACseq_SRR8368606_peak_73624	1256	.	26.8577	128.534	125.606	281
chr2	93135394	93136131	GSE124336_Fernandez_2019_GSM3529865_P0PM_2_S1_P0_eHcn4_2_ATACseq_SRR8368606_peak_73625	47	.	3.80286	6.52563	4.78483	356
chr2	93142508	93142917	GSE124336_Fernandez_2019_GSM3529865_P0PM_2_S1_P0_eHcn4_2_ATACseq_SRR8368606_peak_73626	85	.	4.99126	10.4043	8.54336	303
chr2	93150669	93150813	GSE124336_Fernandez_2019_GSM3529865_P0PM_2_S1_P0_eHcn4_2_ATACseq_SRR8368606_peak_73627	28	.	3.08982	4.49666	2.84628	117
chr2	93162758	93163072	GSE124336_Fernandez_2019_GSM3529865_P0PM_2_S1_P0_eHcn4_2_ATACseq_SRR8368606_peak_73628	225	.	8.55644	24.7029	22.5849	184
chr2	93163314	93163622	GSE124336_Fernandez_2019_GSM3529865_P0PM_2_S1_P0_eHcn4_2_ATACseq_SRR8368606_peak_73629	215	.	8.31876	23.6516	21.5481	95
chr2	93170628	93170812	GSE124336_Fernandez_2019_GSM3529865_P0PM_2_S1_P0_eHcn4_2_ATACseq_SRR8368606_peak_73630	54	.	4.04054	7.2553	5.488	46
chr2	93180170	93180624	GSE124336_Fernandez_2019_GSM3529865_P0PM_2_S1_P0_eHcn4_2_ATACseq_SRR8368606_peak_73631	370	.	11.6463	39.3471	37.0605	151
chr2	93187254	93189363	GSE124336_Fernandez_2019_GSM3529865_P0PM_2_S1_P0_eHcn4_2_ATACseq_SRR8368606_peak_73632	1074	.	24.0056	110.232	107.418	316
chr2	93198767	93200143	GSE124336_Fernandez_2019_GSM3529865_P0PM_2_S1_P0_eHcn4_2_ATACseq_SRR8368606_peak_73633	956	.	22.1041	98.3694	95.6308	259
chr2	93200419	93201408	GSE124336_Fernandez_2019_GSM3529865_P0PM_2_S1_P0_eHcn4_2_ATACseq_SRR8368606_peak_73634	517	.	14.4984	54.2004	51.7784	420
chr2	93203713	93204184	GSE124336_Fernandez_2019_GSM3529865_P0PM_2_S1_P0_eHcn4_2_ATACseq_SRR8368606_peak_73635	347	.	11.1709	36.9867	34.7243	248
chr2	93212491	93212635	GSE124336_Fernandez_2019_GSM3529865_P0PM_2_S1_P0_eHcn4_2_ATACseq_SRR8368606_peak_73636	62	.	4.27822	8.00919	6.21666	48
chr2	93216953	93217790	GSE124336_Fernandez_2019_GSM3529865_P0PM_2_S1_P0_eHcn4_2_ATACseq_SRR8368606_peak_73637	1225	.	26.3823	125.444	122.535	312
chr2	93218089	93219485	GSE124336_Fernandez_2019_GSM3529865_P0PM_2_S1_P0_eHcn4_2_ATACseq_SRR8368606_peak_73638	268	.	9.50715	29.0234	26.85	429
chr2	93220628	93220806	GSE124336_Fernandez_2019_GSM3529865_P0PM_2_S1_P0_eHcn4_2_ATACseq_SRR8368606_peak_73639	77	.	4.75358	9.58475	7.74564	31
chr2	93223273	93224062	GSE124336_Fernandez_2019_GSM3529865_P0PM_2_S1_P0_eHcn4_2_ATACseq_SRR8368606_peak_73640	621	.	16.3998	64.6817	62.1764	441
chr2	93226455	93227480	GSE124336_Fernandez_2019_GSM3529865_P0PM_2_S1_P0_eHcn4_2_ATACseq_SRR8368606_peak_73641	1164	.	25.4316	119.311	116.44	637
chr2	93227697	93228439	GSE124336_Fernandez_2019_GSM3529865_P0PM_2_S1_P0_eHcn4_2_ATACseq_SRR8368606_peak_73642	102	.	5.46661	12.1021	10.2001	303
chr2	93236665	93237264	GSE124336_Fernandez_2019_GSM3529865_P0PM_2_S1_P0_eHcn4_2_ATACseq_SRR8368606_peak_73643	102	.	5.46661	12.1021	10.2001	131
chr2	93237869	93238144	GSE124336_Fernandez_2019_GSM3529865_P0PM_2_S1_P0_eHcn4_2_ATACseq_SRR8368606_peak_73644	54	.	4.04054	7.2553	5.488	128
chr2	93238868	93239211	GSE124336_Fernandez_2019_GSM3529865_P0PM_2_S1_P0_eHcn4_2_ATACseq_SRR8368606_peak_73645	146	.	6.65501	16.6543	14.6607	160
chr2	93240230	93240848	GSE124336_Fernandez_2019_GSM3529865_P0PM_2_S1_P0_eHcn4_2_ATACseq_SRR8368606_peak_73646	185	.	7.60572	20.5721	18.5136	246
chr2	93242172	93242360	GSE124336_Fernandez_2019_GSM3529865_P0PM_2_S1_P0_eHcn4_2_ATACseq_SRR8368606_peak_73647	22	.	2.85215	3.87949	2.26414	79
chr2	93245170	93245592	GSE124336_Fernandez_2019_GSM3529865_P0PM_2_S1_P0_eHcn4_2_ATACseq_SRR8368606_peak_73648	54	.	4.04054	7.2553	5.488	187
chr2	93249056	93249428	GSE124336_Fernandez_2019_GSM3529865_P0PM_2_S1_P0_eHcn4_2_ATACseq_SRR8368606_peak_73649	22	.	2.85215	3.87949	2.26414	169
chr2	93252245	93252696	GSE124336_Fernandez_2019_GSM3529865_P0PM_2_S1_P0_eHcn4_2_ATACseq_SRR8368606_peak_73650	110	.	5.70429	12.9788	11.0573	112
chr2	93256521	93256806	GSE124336_Fernandez_2019_GSM3529865_P0PM_2_S1_P0_eHcn4_2_ATACseq_SRR8368606_peak_73651	93	.	5.22893	11.2437	9.36183	102
chr2	93257906	93258088	GSE124336_Fernandez_2019_GSM3529865_P0PM_2_S1_P0_eHcn4_2_ATACseq_SRR8368606_peak_73652	34	.	3.3275	5.14468	3.46197	133
chr2	93258274	93258922	GSE124336_Fernandez_2019_GSM3529865_P0PM_2_S1_P0_eHcn4_2_ATACseq_SRR8368606_peak_73653	185	.	7.60572	20.5721	18.5136	420
chr2	93259580	93259906	GSE124336_Fernandez_2019_GSM3529865_P0PM_2_S1_P0_eHcn4_2_ATACseq_SRR8368606_peak_73654	28	.	3.08982	4.49666	2.84628	7
chr2	93261381	93263342	GSE124336_Fernandez_2019_GSM3529865_P0PM_2_S1_P0_eHcn4_2_ATACseq_SRR8368606_peak_73655	479	.	13.7854	50.3833	47.9937	1320
chr2	93265323	93265780	GSE124336_Fernandez_2019_GSM3529865_P0PM_2_S1_P0_eHcn4_2_ATACseq_SRR8368606_peak_73656	370	.	11.6463	39.3471	37.0605	303
chr2	93266021	93266266	GSE124336_Fernandez_2019_GSM3529865_P0PM_2_S1_P0_eHcn4_2_ATACseq_SRR8368606_peak_73657	28	.	3.08982	4.49666	2.84628	102
chr2	93267228	93267464	GSE124336_Fernandez_2019_GSM3529865_P0PM_2_S1_P0_eHcn4_2_ATACseq_SRR8368606_peak_73658	34	.	3.3275	5.14468	3.46197	68
chr2	93267691	93268455	GSE124336_Fernandez_2019_GSM3529865_P0PM_2_S1_P0_eHcn4_2_ATACseq_SRR8368606_peak_73659	394	.	12.1216	41.7425	39.4322	302
chr2	93270190	93270525	GSE124336_Fernandez_2019_GSM3529865_P0PM_2_S1_P0_eHcn4_2_ATACseq_SRR8368606_peak_73660	257	.	9.26947	27.9265	25.7666	100
chr2	93274443	93274617	GSE124336_Fernandez_2019_GSM3529865_P0PM_2_S1_P0_eHcn4_2_ATACseq_SRR8368606_peak_73661	28	.	3.08982	4.49666	2.84628	40
chr2	93276922	93278912	GSE124336_Fernandez_2019_GSM3529865_P0PM_2_S1_P0_eHcn4_2_ATACseq_SRR8368606_peak_73662	1286	.	27.3331	131.64	128.693	749
chr2	93280253	93280967	GSE124336_Fernandez_2019_GSM3529865_P0PM_2_S1_P0_eHcn4_2_ATACseq_SRR8368606_peak_73663	165	.	7.13036	18.5849	16.5581	256
chr2	93281989	93282955	GSE124336_Fernandez_2019_GSM3529865_P0PM_2_S1_P0_eHcn4_2_ATACseq_SRR8368606_peak_73664	146	.	6.65501	16.6543	14.6607	801
chr2	93283814	93285160	GSE124336_Fernandez_2019_GSM3529865_P0PM_2_S1_P0_eHcn4_2_ATACseq_SRR8368606_peak_73665	137	.	6.41733	15.7114	13.7351	665
chr2	93285737	93286770	GSE124336_Fernandez_2019_GSM3529865_P0PM_2_S1_P0_eHcn4_2_ATACseq_SRR8368606_peak_73666	785	.	19.252	81.1409	78.5169	395
chr2	93287488	93287753	GSE124336_Fernandez_2019_GSM3529865_P0PM_2_S1_P0_eHcn4_2_ATACseq_SRR8368606_peak_73667	54	.	4.04054	7.2553	5.488	143
chr2	93289209	93289528	GSE124336_Fernandez_2019_GSM3529865_P0PM_2_S1_P0_eHcn4_2_ATACseq_SRR8368606_peak_73668	93	.	5.22893	11.2437	9.36183	112
chr2	93291540	93291785	GSE124336_Fernandez_2019_GSM3529865_P0PM_2_S1_P0_eHcn4_2_ATACseq_SRR8368606_peak_73669	54	.	4.04054	7.2553	5.488	33
chr2	93292077	93292387	GSE124336_Fernandez_2019_GSM3529865_P0PM_2_S1_P0_eHcn4_2_ATACseq_SRR8368606_peak_73670	77	.	4.75358	9.58475	7.74564	182
chr2	93294440	93294634	GSE124336_Fernandez_2019_GSM3529865_P0PM_2_S1_P0_eHcn4_2_ATACseq_SRR8368606_peak_73671	77	.	4.75358	9.58475	7.74564	75
chr2	93297556	93298125	GSE124336_Fernandez_2019_GSM3529865_P0PM_2_S1_P0_eHcn4_2_ATACseq_SRR8368606_peak_73672	1089	.	24.2432	111.735	108.911	267
chr2	93298440	93298700	GSE124336_Fernandez_2019_GSM3529865_P0PM_2_S1_P0_eHcn4_2_ATACseq_SRR8368606_peak_73673	28	.	3.08982	4.49666	2.84628	113
chr2	93303276	93304510	GSE124336_Fernandez_2019_GSM3529865_P0PM_2_S1_P0_eHcn4_2_ATACseq_SRR8368606_peak_73674	492	.	14.0231	51.6484	49.248	785
chr2	93308553	93309054	GSE124336_Fernandez_2019_GSM3529865_P0PM_2_S1_P0_eHcn4_2_ATACseq_SRR8368606_peak_73675	93	.	5.22893	11.2437	9.36183	239
chr2	93309324	93310961	GSE124336_Fernandez_2019_GSM3529865_P0PM_2_S1_P0_eHcn4_2_ATACseq_SRR8368606_peak_73676	2498	.	44.6836	253.66	249.849	833
chr2	93311509	93311777	GSE124336_Fernandez_2019_GSM3529865_P0PM_2_S1_P0_eHcn4_2_ATACseq_SRR8368606_peak_73677	62	.	4.27822	8.00919	6.21666	206
chr2	93311922	93312209	GSE124336_Fernandez_2019_GSM3529865_P0PM_2_S1_P0_eHcn4_2_ATACseq_SRR8368606_peak_73678	34	.	3.3275	5.14468	3.46197	212
chr2	93312615	93313008	GSE124336_Fernandez_2019_GSM3529865_P0PM_2_S1_P0_eHcn4_2_ATACseq_SRR8368606_peak_73679	54	.	4.04054	7.2553	5.488	123
chr2	93313379	93314541	GSE124336_Fernandez_2019_GSM3529865_P0PM_2_S1_P0_eHcn4_2_ATACseq_SRR8368606_peak_73680	771	.	19.0143	79.7383	77.124	588
chr2	93317086	93317457	GSE124336_Fernandez_2019_GSM3529865_P0PM_2_S1_P0_eHcn4_2_ATACseq_SRR8368606_peak_73681	77	.	4.75358	9.58475	7.74564	170
chr2	93318564	93318835	GSE124336_Fernandez_2019_GSM3529865_P0PM_2_S1_P0_eHcn4_2_ATACseq_SRR8368606_peak_73682	47	.	3.80286	6.52563	4.78483	205
chr2	93319675	93319874	GSE124336_Fernandez_2019_GSM3529865_P0PM_2_S1_P0_eHcn4_2_ATACseq_SRR8368606_peak_73683	47	.	3.80286	6.52563	4.78483	88
chr2	93321799	93322389	GSE124336_Fernandez_2019_GSM3529865_P0PM_2_S1_P0_eHcn4_2_ATACseq_SRR8368606_peak_73684	268	.	9.50715	29.0234	26.85	204
chr2	93324444	93324992	GSE124336_Fernandez_2019_GSM3529865_P0PM_2_S1_P0_eHcn4_2_ATACseq_SRR8368606_peak_73685	301	.	10.2202	32.3769	30.1644	419
chr2	93325149	93325909	GSE124336_Fernandez_2019_GSM3529865_P0PM_2_S1_P0_eHcn4_2_ATACseq_SRR8368606_peak_73686	110	.	5.70429	12.9788	11.0573	239
chr2	93327947	93328560	GSE124336_Fernandez_2019_GSM3529865_P0PM_2_S1_P0_eHcn4_2_ATACseq_SRR8368606_peak_73687	156	.	6.89269	17.6123	15.6019	482
chr2	93328696	93329815	GSE124336_Fernandez_2019_GSM3529865_P0PM_2_S1_P0_eHcn4_2_ATACseq_SRR8368606_peak_73688	1411	.	29.2345	144.21	141.184	600
chr2	93330159	93331711	GSE124336_Fernandez_2019_GSM3529865_P0PM_2_S1_P0_eHcn4_2_ATACseq_SRR8368606_peak_73689	1119	.	24.7186	114.753	111.911	358
chr2	93332227	93332664	GSE124336_Fernandez_2019_GSM3529865_P0PM_2_S1_P0_eHcn4_2_ATACseq_SRR8368606_peak_73690	54	.	4.04054	7.2553	5.488	74
chr2	93332799	93335393	GSE124336_Fernandez_2019_GSM3529865_P0PM_2_S1_P0_eHcn4_2_ATACseq_SRR8368606_peak_73691	1799	.	34.9388	183.217	179.943	841
chr2	93336108	93336253	GSE124336_Fernandez_2019_GSM3529865_P0PM_2_S1_P0_eHcn4_2_ATACseq_SRR8368606_peak_73692	41	.	3.56518	5.82158	4.10883	43
chr2	93339404	93339625	GSE124336_Fernandez_2019_GSM3529865_P0PM_2_S1_P0_eHcn4_2_ATACseq_SRR8368606_peak_73693	41	.	3.56518	5.82158	4.10883	206
chr2	93404866	93405629	GSE124336_Fernandez_2019_GSM3529865_P0PM_2_S1_P0_eHcn4_2_ATACseq_SRR8368606_peak_73694	970	.	22.3418	99.8365	97.0885	448
chr2	93414803	93415082	GSE124336_Fernandez_2019_GSM3529865_P0PM_2_S1_P0_eHcn4_2_ATACseq_SRR8368606_peak_73695	128	.	6.17965	14.7841	12.8255	89
chr2	93415222	93415630	GSE124336_Fernandez_2019_GSM3529865_P0PM_2_S1_P0_eHcn4_2_ATACseq_SRR8368606_peak_73696	165	.	7.13036	18.5849	16.5581	218
chr2	93418325	93418812	GSE124336_Fernandez_2019_GSM3529865_P0PM_2_S1_P0_eHcn4_2_ATACseq_SRR8368606_peak_73697	648	.	16.8752	67.3663	64.8409	227
chr2	93421429	93421776	GSE124336_Fernandez_2019_GSM3529865_P0PM_2_S1_P0_eHcn4_2_ATACseq_SRR8368606_peak_73698	430	.	12.8347	45.3982	43.0534	134
chr2	93439716	93440361	GSE124336_Fernandez_2019_GSM3529865_P0PM_2_S1_P0_eHcn4_2_ATACseq_SRR8368606_peak_73699	569	.	15.4491	59.3881	56.9239	305
chr2	93454645	93455286	GSE124336_Fernandez_2019_GSM3529865_P0PM_2_S1_P0_eHcn4_2_ATACseq_SRR8368606_peak_73700	347	.	11.1709	36.9867	34.7243	334
chr2	93457487	93457875	GSE124336_Fernandez_2019_GSM3529865_P0PM_2_S1_P0_eHcn4_2_ATACseq_SRR8368606_peak_73701	290	.	9.98251	31.2488	29.0492	155
chr2	93458817	93459041	GSE124336_Fernandez_2019_GSM3529865_P0PM_2_S1_P0_eHcn4_2_ATACseq_SRR8368606_peak_73702	47	.	3.80286	6.52563	4.78483	72
chr2	93461840	93463290	GSE124336_Fernandez_2019_GSM3529865_P0PM_2_S1_P0_eHcn4_2_ATACseq_SRR8368606_peak_73703	1799	.	34.9388	183.217	179.943	732
chr2	93469207	93469407	GSE124336_Fernandez_2019_GSM3529865_P0PM_2_S1_P0_eHcn4_2_ATACseq_SRR8368606_peak_73704	290	.	9.98251	31.2488	29.0492	107
chr2	93470070	93470672	GSE124336_Fernandez_2019_GSM3529865_P0PM_2_S1_P0_eHcn4_2_ATACseq_SRR8368606_peak_73705	661	.	17.1129	68.7178	66.1823	260
chr2	93471141	93471505	GSE124336_Fernandez_2019_GSM3529865_P0PM_2_S1_P0_eHcn4_2_ATACseq_SRR8368606_peak_73706	268	.	9.50715	29.0234	26.85	219
chr2	93475081	93475516	GSE124336_Fernandez_2019_GSM3529865_P0PM_2_S1_P0_eHcn4_2_ATACseq_SRR8368606_peak_73707	1717	.	33.7504	174.941	171.721	152
chr2	93477589	93477729	GSE124336_Fernandez_2019_GSM3529865_P0PM_2_S1_P0_eHcn4_2_ATACseq_SRR8368606_peak_73708	85	.	4.99126	10.4043	8.54336	130
chr2	93489053	93489354	GSE124336_Fernandez_2019_GSM3529865_P0PM_2_S1_P0_eHcn4_2_ATACseq_SRR8368606_peak_73709	128	.	6.17965	14.7841	12.8255	65
chr2	93503104	93503416	GSE124336_Fernandez_2019_GSM3529865_P0PM_2_S1_P0_eHcn4_2_ATACseq_SRR8368606_peak_73710	185	.	7.60572	20.5721	18.5136	243
chr2	93506104	93506248	GSE124336_Fernandez_2019_GSM3529865_P0PM_2_S1_P0_eHcn4_2_ATACseq_SRR8368606_peak_73711	47	.	3.80286	6.52563	4.78483	131
chr2	93520773	93521345	GSE124336_Fernandez_2019_GSM3529865_P0PM_2_S1_P0_eHcn4_2_ATACseq_SRR8368606_peak_73712	195	.	7.8434	21.5859	19.512	464
chr2	93521872	93522499	GSE124336_Fernandez_2019_GSM3529865_P0PM_2_S1_P0_eHcn4_2_ATACseq_SRR8368606_peak_73713	312	.	10.4579	33.515	31.2897	271
chr2	93567692	93568269	GSE124336_Fernandez_2019_GSM3529865_P0PM_2_S1_P0_eHcn4_2_ATACseq_SRR8368606_peak_73714	530	.	14.7361	55.487	53.0544	241
chr2	93583079	93583288	GSE124336_Fernandez_2019_GSM3529865_P0PM_2_S1_P0_eHcn4_2_ATACseq_SRR8368606_peak_73715	62	.	4.27822	8.00919	6.21666	138
chr2	93592512	93592987	GSE124336_Fernandez_2019_GSM3529865_P0PM_2_S1_P0_eHcn4_2_ATACseq_SRR8368606_peak_73716	246	.	9.0318	26.8407	24.6944	101
chr2	93608909	93609112	GSE124336_Fernandez_2019_GSM3529865_P0PM_2_S1_P0_eHcn4_2_ATACseq_SRR8368606_peak_73717	156	.	6.89269	17.6123	15.6019	71
chr2	93619375	93619993	GSE124336_Fernandez_2019_GSM3529865_P0PM_2_S1_P0_eHcn4_2_ATACseq_SRR8368606_peak_73718	442	.	13.0723	46.6329	44.2768	289
chr2	93631729	93632325	GSE124336_Fernandez_2019_GSM3529865_P0PM_2_S1_P0_eHcn4_2_ATACseq_SRR8368606_peak_73719	146	.	6.65501	16.6543	14.6607	71
chr2	93642576	93643733	GSE124336_Fernandez_2019_GSM3529865_P0PM_2_S1_P0_eHcn4_2_ATACseq_SRR8368606_peak_73720	530	.	14.7361	55.487	53.0544	141
chr2	93646013	93646408	GSE124336_Fernandez_2019_GSM3529865_P0PM_2_S1_P0_eHcn4_2_ATACseq_SRR8368606_peak_73721	62	.	4.27822	8.00919	6.21666	82
chr2	93647006	93647697	GSE124336_Fernandez_2019_GSM3529865_P0PM_2_S1_P0_eHcn4_2_ATACseq_SRR8368606_peak_73722	85	.	4.99126	10.4043	8.54336	196
chr2	93659013	93659286	GSE124336_Fernandez_2019_GSM3529865_P0PM_2_S1_P0_eHcn4_2_ATACseq_SRR8368606_peak_73723	77	.	4.75358	9.58475	7.74564	164
chr2	93659894	93660240	GSE124336_Fernandez_2019_GSM3529865_P0PM_2_S1_P0_eHcn4_2_ATACseq_SRR8368606_peak_73724	54	.	4.04054	7.2553	5.488	83
chr2	93666642	93666783	GSE124336_Fernandez_2019_GSM3529865_P0PM_2_S1_P0_eHcn4_2_ATACseq_SRR8368606_peak_73725	34	.	3.3275	5.14468	3.46197	61
chr2	93683707	93683926	GSE124336_Fernandez_2019_GSM3529865_P0PM_2_S1_P0_eHcn4_2_ATACseq_SRR8368606_peak_73726	47	.	3.80286	6.52563	4.78483	39
chr2	93691178	93691704	GSE124336_Fernandez_2019_GSM3529865_P0PM_2_S1_P0_eHcn4_2_ATACseq_SRR8368606_peak_73727	185	.	7.60572	20.5721	18.5136	216
chr2	93695927	93697216	GSE124336_Fernandez_2019_GSM3529865_P0PM_2_S1_P0_eHcn4_2_ATACseq_SRR8368606_peak_73728	205	.	8.08108	22.6125	20.5237	686
chr2	93715996	93716985	GSE124336_Fernandez_2019_GSM3529865_P0PM_2_S1_P0_eHcn4_2_ATACseq_SRR8368606_peak_73729	347	.	11.1709	36.9867	34.7243	378
chr2	93726788	93727092	GSE124336_Fernandez_2019_GSM3529865_P0PM_2_S1_P0_eHcn4_2_ATACseq_SRR8368606_peak_73730	324	.	10.6955	34.6628	32.425	179
chr2	93749607	93749893	GSE124336_Fernandez_2019_GSM3529865_P0PM_2_S1_P0_eHcn4_2_ATACseq_SRR8368606_peak_73731	119	.	5.94197	13.873	11.9327	243
chr2	93770826	93771254	GSE124336_Fernandez_2019_GSM3529865_P0PM_2_S1_P0_eHcn4_2_ATACseq_SRR8368606_peak_73732	128	.	6.17965	14.7841	12.8255	248
chr2	93775174	93775315	GSE124336_Fernandez_2019_GSM3529865_P0PM_2_S1_P0_eHcn4_2_ATACseq_SRR8368606_peak_73733	85	.	4.99126	10.4043	8.54336	31
chr2	93775623	93775956	GSE124336_Fernandez_2019_GSM3529865_P0PM_2_S1_P0_eHcn4_2_ATACseq_SRR8368606_peak_73734	34	.	3.3275	5.14468	3.46197	44
chr2	93779797	93780175	GSE124336_Fernandez_2019_GSM3529865_P0PM_2_S1_P0_eHcn4_2_ATACseq_SRR8368606_peak_73735	41	.	3.56518	5.82158	4.10883	217
chr2	93784150	93784298	GSE124336_Fernandez_2019_GSM3529865_P0PM_2_S1_P0_eHcn4_2_ATACseq_SRR8368606_peak_73736	41	.	3.56518	5.82158	4.10883	117
chr2	93786315	93786654	GSE124336_Fernandez_2019_GSM3529865_P0PM_2_S1_P0_eHcn4_2_ATACseq_SRR8368606_peak_73737	635	.	16.6375	66.021	63.5056	81
chr2	93791659	93791922	GSE124336_Fernandez_2019_GSM3529865_P0PM_2_S1_P0_eHcn4_2_ATACseq_SRR8368606_peak_73738	62	.	4.27822	8.00919	6.21666	130
chr2	93797260	93798029	GSE124336_Fernandez_2019_GSM3529865_P0PM_2_S1_P0_eHcn4_2_ATACseq_SRR8368606_peak_73739	912	.	21.3911	93.996	91.2859	375
chr2	93809929	93810358	GSE124336_Fernandez_2019_GSM3529865_P0PM_2_S1_P0_eHcn4_2_ATACseq_SRR8368606_peak_73740	418	.	12.597	44.1715	41.8381	211
chr2	93812021	93812299	GSE124336_Fernandez_2019_GSM3529865_P0PM_2_S1_P0_eHcn4_2_ATACseq_SRR8368606_peak_73741	195	.	7.8434	21.5859	19.512	77
chr2	93821743	93822852	GSE124336_Fernandez_2019_GSM3529865_P0PM_2_S1_P0_eHcn4_2_ATACseq_SRR8368606_peak_73742	1164	.	25.4316	119.311	116.44	807
chr2	93823484	93823831	GSE124336_Fernandez_2019_GSM3529865_P0PM_2_S1_P0_eHcn4_2_ATACseq_SRR8368606_peak_73743	956	.	22.1041	98.3694	95.6308	242
chr2	93870927	93871250	GSE124336_Fernandez_2019_GSM3529865_P0PM_2_S1_P0_eHcn4_2_ATACseq_SRR8368606_peak_73747	430	.	12.8347	45.3982	43.0534	68
chr2	93881076	93881218	GSE124336_Fernandez_2019_GSM3529865_P0PM_2_S1_P0_eHcn4_2_ATACseq_SRR8368606_peak_73748	69	.	4.5159	8.78605	6.9696	57
chr2	93938471	93939080	GSE124336_Fernandez_2019_GSM3529865_P0PM_2_S1_P0_eHcn4_2_ATACseq_SRR8368606_peak_73749	324	.	10.6955	34.6628	32.425	224
chr2	93941074	93941241	GSE124336_Fernandez_2019_GSM3529865_P0PM_2_S1_P0_eHcn4_2_ATACseq_SRR8368606_peak_73750	22	.	2.85215	3.87949	2.26414	33
chr2	93941569	93942195	GSE124336_Fernandez_2019_GSM3529865_P0PM_2_S1_P0_eHcn4_2_ATACseq_SRR8368606_peak_73751	1000	.	22.8172	102.785	100.018	241
chr2	93954911	93955597	GSE124336_Fernandez_2019_GSM3529865_P0PM_2_S1_P0_eHcn4_2_ATACseq_SRR8368606_peak_73752	146	.	6.65501	16.6543	14.6607	117
chr2	93955948	93956773	GSE124336_Fernandez_2019_GSM3529865_P0PM_2_S1_P0_eHcn4_2_ATACseq_SRR8368606_peak_73753	757	.	18.7766	78.3412	75.7364	520
chr2	93956917	93957472	GSE124336_Fernandez_2019_GSM3529865_P0PM_2_S1_P0_eHcn4_2_ATACseq_SRR8368606_peak_73754	1000	.	22.8172	102.785	100.018	232
chr2	93976071	93977252	GSE124336_Fernandez_2019_GSM3529865_P0PM_2_S1_P0_eHcn4_2_ATACseq_SRR8368606_peak_73755	729	.	18.3013	75.5633	72.9782	622
chr2	93992411	93992545	GSE124336_Fernandez_2019_GSM3529865_P0PM_2_S1_P0_eHcn4_2_ATACseq_SRR8368606_peak_73756	22	.	2.85215	3.87949	2.26414	67
chr2	94002406	94002586	GSE124336_Fernandez_2019_GSM3529865_P0PM_2_S1_P0_eHcn4_2_ATACseq_SRR8368606_peak_73757	312	.	10.4579	33.515	31.2897	90
chr2	94010312	94011214	GSE124336_Fernandez_2019_GSM3529865_P0PM_2_S1_P0_eHcn4_2_ATACseq_SRR8368606_peak_73758	2067	.	38.7416	210.184	206.723	468
chr2	94024778	94024999	GSE124336_Fernandez_2019_GSM3529865_P0PM_2_S1_P0_eHcn4_2_ATACseq_SRR8368606_peak_73759	34	.	3.3275	5.14468	3.46197	133
chr2	94035659	94036124	GSE124336_Fernandez_2019_GSM3529865_P0PM_2_S1_P0_eHcn4_2_ATACseq_SRR8368606_peak_73760	543	.	14.9738	56.7806	54.3374	260
chr2	94044315	94044467	GSE124336_Fernandez_2019_GSM3529865_P0PM_2_S1_P0_eHcn4_2_ATACseq_SRR8368606_peak_73761	28	.	3.08982	4.49666	2.84628	63
chr2	94044746	94046102	GSE124336_Fernandez_2019_GSM3529865_P0PM_2_S1_P0_eHcn4_2_ATACseq_SRR8368606_peak_73762	1349	.	28.2838	137.896	134.909	832
chr2	94054917	94055264	GSE124336_Fernandez_2019_GSM3529865_P0PM_2_S1_P0_eHcn4_2_ATACseq_SRR8368606_peak_73763	716	.	18.0636	74.1827	71.6075	126
chr2	94059606	94059858	GSE124336_Fernandez_2019_GSM3529865_P0PM_2_S1_P0_eHcn4_2_ATACseq_SRR8368606_peak_73764	175	.	7.36804	19.5717	17.5288	86
chr2	94069601	94069766	GSE124336_Fernandez_2019_GSM3529865_P0PM_2_S1_P0_eHcn4_2_ATACseq_SRR8368606_peak_73765	110	.	5.70429	12.9788	11.0573	96
chr2	94112302	94112572	GSE124336_Fernandez_2019_GSM3529865_P0PM_2_S1_P0_eHcn4_2_ATACseq_SRR8368606_peak_73766	54	.	4.04054	7.2553	5.488	185
chr2	94122071	94123779	GSE124336_Fernandez_2019_GSM3529865_P0PM_2_S1_P0_eHcn4_2_ATACseq_SRR8368606_peak_73767	661	.	17.1129	68.7178	66.1823	518
chr2	94127952	94128876	GSE124336_Fernandez_2019_GSM3529865_P0PM_2_S1_P0_eHcn4_2_ATACseq_SRR8368606_peak_73768	1225	.	26.3823	125.444	122.535	727
chr2	94152658	94153137	GSE124336_Fernandez_2019_GSM3529865_P0PM_2_S1_P0_eHcn4_2_ATACseq_SRR8368606_peak_73769	47	.	3.80286	6.52563	4.78483	418
chr2	94153896	94154341	GSE124336_Fernandez_2019_GSM3529865_P0PM_2_S1_P0_eHcn4_2_ATACseq_SRR8368606_peak_73770	225	.	8.55644	24.7029	22.5849	198
chr2	94157406	94158574	GSE124336_Fernandez_2019_GSM3529865_P0PM_2_S1_P0_eHcn4_2_ATACseq_SRR8368606_peak_73771	3682	.	60.1327	373.046	368.215	661
chr2	94178403	94179243	GSE124336_Fernandez_2019_GSM3529865_P0PM_2_S1_P0_eHcn4_2_ATACseq_SRR8368606_peak_73772	884	.	20.9157	91.1043	88.4133	592
chr2	94241398	94242025	GSE124336_Fernandez_2019_GSM3529865_P0PM_2_S1_P0_eHcn4_2_ATACseq_SRR8368606_peak_73773	93	.	5.22893	11.2437	9.36183	187
chr2	94243215	94243654	GSE124336_Fernandez_2019_GSM3529865_P0PM_2_S1_P0_eHcn4_2_ATACseq_SRR8368606_peak_73774	62	.	4.27822	8.00919	6.21666	397
chr2	94244353	94244482	GSE124336_Fernandez_2019_GSM3529865_P0PM_2_S1_P0_eHcn4_2_ATACseq_SRR8368606_peak_73775	85	.	4.99126	10.4043	8.54336	60
chr2	94245298	94245820	GSE124336_Fernandez_2019_GSM3529865_P0PM_2_S1_P0_eHcn4_2_ATACseq_SRR8368606_peak_73776	702	.	17.8259	72.8078	70.2424	283
chr2	94246173	94246543	GSE124336_Fernandez_2019_GSM3529865_P0PM_2_S1_P0_eHcn4_2_ATACseq_SRR8368606_peak_73777	128	.	6.17965	14.7841	12.8255	51
chr2	94246874	94247424	GSE124336_Fernandez_2019_GSM3529865_P0PM_2_S1_P0_eHcn4_2_ATACseq_SRR8368606_peak_73778	215	.	8.31876	23.6516	21.5481	50
chr2	94248434	94248574	GSE124336_Fernandez_2019_GSM3529865_P0PM_2_S1_P0_eHcn4_2_ATACseq_SRR8368606_peak_73779	165	.	7.13036	18.5849	16.5581	57
chr2	94254276	94254406	GSE124336_Fernandez_2019_GSM3529865_P0PM_2_S1_P0_eHcn4_2_ATACseq_SRR8368606_peak_73780	128	.	6.17965	14.7841	12.8255	36
chr2	94263161	94264192	GSE124336_Fernandez_2019_GSM3529865_P0PM_2_S1_P0_eHcn4_2_ATACseq_SRR8368606_peak_73781	442	.	13.0723	46.6329	44.2768	650
chr2	94264340	94266194	GSE124336_Fernandez_2019_GSM3529865_P0PM_2_S1_P0_eHcn4_2_ATACseq_SRR8368606_peak_73782	556	.	15.2114	58.081	55.6272	1086
chr2	94267012	94267260	GSE124336_Fernandez_2019_GSM3529865_P0PM_2_S1_P0_eHcn4_2_ATACseq_SRR8368606_peak_73783	47	.	3.80286	6.52563	4.78483	83
chr2	94267735	94267909	GSE124336_Fernandez_2019_GSM3529865_P0PM_2_S1_P0_eHcn4_2_ATACseq_SRR8368606_peak_73784	54	.	4.04054	7.2553	5.488	64
chr2	94268732	94269274	GSE124336_Fernandez_2019_GSM3529865_P0PM_2_S1_P0_eHcn4_2_ATACseq_SRR8368606_peak_73785	301	.	10.2202	32.3769	30.1644	281
chr2	94272872	94274079	GSE124336_Fernandez_2019_GSM3529865_P0PM_2_S1_P0_eHcn4_2_ATACseq_SRR8368606_peak_73786	1119	.	24.7186	114.753	111.911	656
chr2	94275809	94276015	GSE124336_Fernandez_2019_GSM3529865_P0PM_2_S1_P0_eHcn4_2_ATACseq_SRR8368606_peak_73787	128	.	6.17965	14.7841	12.8255	56
chr2	94283166	94283426	GSE124336_Fernandez_2019_GSM3529865_P0PM_2_S1_P0_eHcn4_2_ATACseq_SRR8368606_peak_73788	41	.	3.56518	5.82158	4.10883	8
chr2	94287796	94288519	GSE124336_Fernandez_2019_GSM3529865_P0PM_2_S1_P0_eHcn4_2_ATACseq_SRR8368606_peak_73789	215	.	8.31876	23.6516	21.5481	426
chr2	94289012	94289711	GSE124336_Fernandez_2019_GSM3529865_P0PM_2_S1_P0_eHcn4_2_ATACseq_SRR8368606_peak_73790	492	.	14.0231	51.6484	49.248	242
chr2	94290483	94290956	GSE124336_Fernandez_2019_GSM3529865_P0PM_2_S1_P0_eHcn4_2_ATACseq_SRR8368606_peak_73791	785	.	19.252	81.1409	78.5169	247
chr2	94316671	94316850	GSE124336_Fernandez_2019_GSM3529865_P0PM_2_S1_P0_eHcn4_2_ATACseq_SRR8368606_peak_73792	225	.	8.55644	24.7029	22.5849	94
chr2	94334196	94335082	GSE124336_Fernandez_2019_GSM3529865_P0PM_2_S1_P0_eHcn4_2_ATACseq_SRR8368606_peak_73793	279	.	9.74483	30.1309	27.9443	233
chr2	94338239	94338487	GSE124336_Fernandez_2019_GSM3529865_P0PM_2_S1_P0_eHcn4_2_ATACseq_SRR8368606_peak_73794	93	.	5.22893	11.2437	9.36183	191
chr2	94340573	94341177	GSE124336_Fernandez_2019_GSM3529865_P0PM_2_S1_P0_eHcn4_2_ATACseq_SRR8368606_peak_73795	956	.	22.1041	98.3694	95.6308	385
chr2	94342534	94342888	GSE124336_Fernandez_2019_GSM3529865_P0PM_2_S1_P0_eHcn4_2_ATACseq_SRR8368606_peak_73796	195	.	7.8434	21.5859	19.512	198
chr2	94343862	94344099	GSE124336_Fernandez_2019_GSM3529865_P0PM_2_S1_P0_eHcn4_2_ATACseq_SRR8368606_peak_73797	22	.	2.85215	3.87949	2.26414	201
chr2	94344326	94345474	GSE124336_Fernandez_2019_GSM3529865_P0PM_2_S1_P0_eHcn4_2_ATACseq_SRR8368606_peak_73798	898	.	21.1534	92.5478	89.8472	541
chr2	94346243	94348558	GSE124336_Fernandez_2019_GSM3529865_P0PM_2_S1_P0_eHcn4_2_ATACseq_SRR8368606_peak_73799	1603	.	32.0866	163.482	160.336	2207
chr2	94349786	94350110	GSE124336_Fernandez_2019_GSM3529865_P0PM_2_S1_P0_eHcn4_2_ATACseq_SRR8368606_peak_73800	205	.	8.08108	22.6125	20.5237	121
chr2	94371248	94371373	GSE124336_Fernandez_2019_GSM3529865_P0PM_2_S1_P0_eHcn4_2_ATACseq_SRR8368606_peak_73801	146	.	6.65501	16.6543	14.6607	87
chr2	94387448	94389302	GSE124336_Fernandez_2019_GSM3529865_P0PM_2_S1_P0_eHcn4_2_ATACseq_SRR8368606_peak_73802	595	.	15.9245	62.022	59.5372	1136
chr2	94389723	94389856	GSE124336_Fernandez_2019_GSM3529865_P0PM_2_S1_P0_eHcn4_2_ATACseq_SRR8368606_peak_73803	22	.	2.85215	3.87949	2.26414	117
chr2	94391348	94391525	GSE124336_Fernandez_2019_GSM3529865_P0PM_2_S1_P0_eHcn4_2_ATACseq_SRR8368606_peak_73804	34	.	3.3275	5.14468	3.46197	23
chr2	94398052	94399127	GSE124336_Fernandez_2019_GSM3529865_P0PM_2_S1_P0_eHcn4_2_ATACseq_SRR8368606_peak_73805	799	.	19.4897	82.5488	79.9151	769
chr2	94401072	94401205	GSE124336_Fernandez_2019_GSM3529865_P0PM_2_S1_P0_eHcn4_2_ATACseq_SRR8368606_peak_73806	62	.	4.27822	8.00919	6.21666	91
chr2	94405823	94407487	GSE124336_Fernandez_2019_GSM3529865_P0PM_2_S1_P0_eHcn4_2_ATACseq_SRR8368606_peak_73807	2016	.	38.0286	205.074	201.649	870
chr2	94430703	94431071	GSE124336_Fernandez_2019_GSM3529865_P0PM_2_S1_P0_eHcn4_2_ATACseq_SRR8368606_peak_73808	102	.	5.46661	12.1021	10.2001	239
chr2	94432272	94433094	GSE124336_Fernandez_2019_GSM3529865_P0PM_2_S1_P0_eHcn4_2_ATACseq_SRR8368606_peak_73809	205	.	8.08108	22.6125	20.5237	152
chr2	94437153	94438377	GSE124336_Fernandez_2019_GSM3529865_P0PM_2_S1_P0_eHcn4_2_ATACseq_SRR8368606_peak_73810	1799	.	34.9388	183.217	179.943	1039
chr2	94465937	94466071	GSE124336_Fernandez_2019_GSM3529865_P0PM_2_S1_P0_eHcn4_2_ATACseq_SRR8368606_peak_73811	165	.	7.13036	18.5849	16.5581	70
chr2	94467712	94468815	GSE124336_Fernandez_2019_GSM3529865_P0PM_2_S1_P0_eHcn4_2_ATACseq_SRR8368606_peak_73812	418	.	12.597	44.1715	41.8381	619
chr2	94470672	94471040	GSE124336_Fernandez_2019_GSM3529865_P0PM_2_S1_P0_eHcn4_2_ATACseq_SRR8368606_peak_73813	543	.	14.9738	56.7806	54.3374	277
chr2	94479910	94480265	GSE124336_Fernandez_2019_GSM3529865_P0PM_2_S1_P0_eHcn4_2_ATACseq_SRR8368606_peak_73814	137	.	6.41733	15.7114	13.7351	233
chr2	94511897	94512615	GSE124336_Fernandez_2019_GSM3529865_P0PM_2_S1_P0_eHcn4_2_ATACseq_SRR8368606_peak_73815	1849	.	35.6518	188.218	184.911	400
chr2	94515929	94516569	GSE124336_Fernandez_2019_GSM3529865_P0PM_2_S1_P0_eHcn4_2_ATACseq_SRR8368606_peak_73816	729	.	18.3013	75.5633	72.9782	381
chr2	94524574	94524791	GSE124336_Fernandez_2019_GSM3529865_P0PM_2_S1_P0_eHcn4_2_ATACseq_SRR8368606_peak_73817	225	.	8.55644	24.7029	22.5849	128
chr2	94548600	94548876	GSE124336_Fernandez_2019_GSM3529865_P0PM_2_S1_P0_eHcn4_2_ATACseq_SRR8368606_peak_73818	110	.	5.70429	12.9788	11.0573	60
chr2	94740992	94741232	GSE124336_Fernandez_2019_GSM3529865_P0PM_2_S1_P0_eHcn4_2_ATACseq_SRR8368606_peak_73819	34	.	3.3275	5.14468	3.46197	150
chr2	94747576	94747723	GSE124336_Fernandez_2019_GSM3529865_P0PM_2_S1_P0_eHcn4_2_ATACseq_SRR8368606_peak_73820	62	.	4.27822	8.00919	6.21666	81
chr2	94747893	94748721	GSE124336_Fernandez_2019_GSM3529865_P0PM_2_S1_P0_eHcn4_2_ATACseq_SRR8368606_peak_73821	675	.	17.3506	70.0753	67.5297	326
chr2	94957770	94958174	GSE124336_Fernandez_2019_GSM3529865_P0PM_2_S1_P0_eHcn4_2_ATACseq_SRR8368606_peak_73822	236	.	8.79412	25.766	23.6337	252
chr2	95210339	95210796	GSE124336_Fernandez_2019_GSM3529865_P0PM_2_S1_P0_eHcn4_2_ATACseq_SRR8368606_peak_73823	165	.	7.13036	18.5849	16.5581	116
chr2	96219383	96219546	GSE124336_Fernandez_2019_GSM3529865_P0PM_2_S1_P0_eHcn4_2_ATACseq_SRR8368606_peak_73825	110	.	5.70429	12.9788	11.0573	60
chr2	96255082	96255567	GSE124336_Fernandez_2019_GSM3529865_P0PM_2_S1_P0_eHcn4_2_ATACseq_SRR8368606_peak_73826	290	.	9.98251	31.2488	29.0492	170
chr2	96290648	96290783	GSE124336_Fernandez_2019_GSM3529865_P0PM_2_S1_P0_eHcn4_2_ATACseq_SRR8368606_peak_73827	93	.	5.22893	11.2437	9.36183	59
chr2	96317708	96319005	GSE124336_Fernandez_2019_GSM3529865_P0PM_2_S1_P0_eHcn4_2_ATACseq_SRR8368606_peak_73828	335	.	10.9332	35.8201	33.5699	1014
chr2	96319183	96321578	GSE124336_Fernandez_2019_GSM3529865_P0PM_2_S1_P0_eHcn4_2_ATACseq_SRR8368606_peak_73829	1396	.	28.9968	142.626	139.61	690
chr2	96321784	96321943	GSE124336_Fernandez_2019_GSM3529865_P0PM_2_S1_P0_eHcn4_2_ATACseq_SRR8368606_peak_73830	41	.	3.56518	5.82158	4.10883	11
chr2	96323138	96323784	GSE124336_Fernandez_2019_GSM3529865_P0PM_2_S1_P0_eHcn4_2_ATACseq_SRR8368606_peak_73831	608	.	16.1622	63.3487	60.8536	406
chr2	96332691	96333461	GSE124336_Fernandez_2019_GSM3529865_P0PM_2_S1_P0_eHcn4_2_ATACseq_SRR8368606_peak_73832	69	.	4.5159	8.78605	6.9696	263
chr2	96334599	96335073	GSE124336_Fernandez_2019_GSM3529865_P0PM_2_S1_P0_eHcn4_2_ATACseq_SRR8368606_peak_73833	128	.	6.17965	14.7841	12.8255	265
chr2	96337455	96337759	GSE124336_Fernandez_2019_GSM3529865_P0PM_2_S1_P0_eHcn4_2_ATACseq_SRR8368606_peak_73834	621	.	16.3998	64.6817	62.1764	126
chr2	96346346	96346605	GSE124336_Fernandez_2019_GSM3529865_P0PM_2_S1_P0_eHcn4_2_ATACseq_SRR8368606_peak_73835	85	.	4.99126	10.4043	8.54336	202
chr2	96407208	96407349	GSE124336_Fernandez_2019_GSM3529865_P0PM_2_S1_P0_eHcn4_2_ATACseq_SRR8368606_peak_73836	54	.	4.04054	7.2553	5.488	87
chr2	96504264	96504462	GSE124336_Fernandez_2019_GSM3529865_P0PM_2_S1_P0_eHcn4_2_ATACseq_SRR8368606_peak_73837	185	.	7.60572	20.5721	18.5136	65
chr2	96579611	96580740	GSE124336_Fernandez_2019_GSM3529865_P0PM_2_S1_P0_eHcn4_2_ATACseq_SRR8368606_peak_73838	406	.	12.3593	42.9528	40.6309	191
chr2	96582572	96583222	GSE124336_Fernandez_2019_GSM3529865_P0PM_2_S1_P0_eHcn4_2_ATACseq_SRR8368606_peak_73839	93	.	5.22893	11.2437	9.36183	283
chr2	96585658	96586017	GSE124336_Fernandez_2019_GSM3529865_P0PM_2_S1_P0_eHcn4_2_ATACseq_SRR8368606_peak_73840	648	.	16.8752	67.3663	64.8409	222
chr2	97124332	97124623	GSE124336_Fernandez_2019_GSM3529865_P0PM_2_S1_P0_eHcn4_2_ATACseq_SRR8368606_peak_73841	185	.	7.60572	20.5721	18.5136	76
chr2	97138374	97138960	GSE124336_Fernandez_2019_GSM3529865_P0PM_2_S1_P0_eHcn4_2_ATACseq_SRR8368606_peak_73842	743	.	18.5389	76.9494	74.3545	291
chr2	97177655	97178378	GSE124336_Fernandez_2019_GSM3529865_P0PM_2_S1_P0_eHcn4_2_ATACseq_SRR8368606_peak_73843	205	.	8.08108	22.6125	20.5237	439
chr2	97232857	97233684	GSE124336_Fernandez_2019_GSM3529865_P0PM_2_S1_P0_eHcn4_2_ATACseq_SRR8368606_peak_73844	2272	.	41.5938	230.86	227.24	320
chr2	97234064	97234461	GSE124336_Fernandez_2019_GSM3529865_P0PM_2_S1_P0_eHcn4_2_ATACseq_SRR8368606_peak_73845	479	.	13.7854	50.3833	47.9937	220
chr2	97274747	97274875	GSE124336_Fernandez_2019_GSM3529865_P0PM_2_S1_P0_eHcn4_2_ATACseq_SRR8368606_peak_73846	34	.	3.3275	5.14468	3.46197	71
chr2	97466009	97467392	GSE124336_Fernandez_2019_GSM3529865_P0PM_2_S1_P0_eHcn4_2_ATACseq_SRR8368606_peak_73847	1044	.	23.5302	107.24	104.445	615
chr2	97478885	97479347	GSE124336_Fernandez_2019_GSM3529865_P0PM_2_S1_P0_eHcn4_2_ATACseq_SRR8368606_peak_73848	246	.	9.0318	26.8407	24.6944	268
chr2	97485762	97485908	GSE124336_Fernandez_2019_GSM3529865_P0PM_2_S1_P0_eHcn4_2_ATACseq_SRR8368606_peak_73849	85	.	4.99126	10.4043	8.54336	82
chr2	97497936	97498112	GSE124336_Fernandez_2019_GSM3529865_P0PM_2_S1_P0_eHcn4_2_ATACseq_SRR8368606_peak_73850	146	.	6.65501	16.6543	14.6607	72
chr2	98530970	98531135	GSE124336_Fernandez_2019_GSM3529865_P0PM_2_S1_P0_eHcn4_2_ATACseq_SRR8368606_peak_73851	54	.	4.04054	7.2553	5.488	85
chr2	98531582	98531861	GSE124336_Fernandez_2019_GSM3529865_P0PM_2_S1_P0_eHcn4_2_ATACseq_SRR8368606_peak_73852	62	.	4.27822	8.00919	6.21666	103
chr2	100824596	100824929	GSE124336_Fernandez_2019_GSM3529865_P0PM_2_S1_P0_eHcn4_2_ATACseq_SRR8368606_peak_73856	137	.	6.41733	15.7114	13.7351	235
chr2	100918269	100918460	GSE124336_Fernandez_2019_GSM3529865_P0PM_2_S1_P0_eHcn4_2_ATACseq_SRR8368606_peak_73857	34	.	3.3275	5.14468	3.46197	48
chr2	101194561	101194932	GSE124336_Fernandez_2019_GSM3529865_P0PM_2_S1_P0_eHcn4_2_ATACseq_SRR8368606_peak_73858	370	.	11.6463	39.3471	37.0605	226
chr2	101220917	101221153	GSE124336_Fernandez_2019_GSM3529865_P0PM_2_S1_P0_eHcn4_2_ATACseq_SRR8368606_peak_73859	205	.	8.08108	22.6125	20.5237	110
chr2	101221887	101222193	GSE124336_Fernandez_2019_GSM3529865_P0PM_2_S1_P0_eHcn4_2_ATACseq_SRR8368606_peak_73860	156	.	6.89269	17.6123	15.6019	182
chr2	101223363	101223563	GSE124336_Fernandez_2019_GSM3529865_P0PM_2_S1_P0_eHcn4_2_ATACseq_SRR8368606_peak_73861	246	.	9.0318	26.8407	24.6944	127
chr2	101247168	101247514	GSE124336_Fernandez_2019_GSM3529865_P0PM_2_S1_P0_eHcn4_2_ATACseq_SRR8368606_peak_73862	257	.	9.26947	27.9265	25.7666	97
chr2	101256413	101256913	GSE124336_Fernandez_2019_GSM3529865_P0PM_2_S1_P0_eHcn4_2_ATACseq_SRR8368606_peak_73863	827	.	19.965	85.3802	82.7275	247
chr2	101272472	101272674	GSE124336_Fernandez_2019_GSM3529865_P0PM_2_S1_P0_eHcn4_2_ATACseq_SRR8368606_peak_73864	28	.	3.08982	4.49666	2.84628	55
chr2	101272814	101273283	GSE124336_Fernandez_2019_GSM3529865_P0PM_2_S1_P0_eHcn4_2_ATACseq_SRR8368606_peak_73865	195	.	7.8434	21.5859	19.512	283
chr2	101289254	101289398	GSE124336_Fernandez_2019_GSM3529865_P0PM_2_S1_P0_eHcn4_2_ATACseq_SRR8368606_peak_73866	54	.	4.04054	7.2553	5.488	88
chr2	101415202	101415381	GSE124336_Fernandez_2019_GSM3529865_P0PM_2_S1_P0_eHcn4_2_ATACseq_SRR8368606_peak_73867	69	.	4.5159	8.78605	6.9696	37
chr2	101416901	101417176	GSE124336_Fernandez_2019_GSM3529865_P0PM_2_S1_P0_eHcn4_2_ATACseq_SRR8368606_peak_73868	102	.	5.46661	12.1021	10.2001	175
chr2	101472834	101473038	GSE124336_Fernandez_2019_GSM3529865_P0PM_2_S1_P0_eHcn4_2_ATACseq_SRR8368606_peak_73869	347	.	11.1709	36.9867	34.7243	118
chr2	101525746	101526175	GSE124336_Fernandez_2019_GSM3529865_P0PM_2_S1_P0_eHcn4_2_ATACseq_SRR8368606_peak_73870	102	.	5.46661	12.1021	10.2001	160
chr2	101598370	101598776	GSE124336_Fernandez_2019_GSM3529865_P0PM_2_S1_P0_eHcn4_2_ATACseq_SRR8368606_peak_73871	290	.	9.98251	31.2488	29.0492	204
chr2	101600755	101600887	GSE124336_Fernandez_2019_GSM3529865_P0PM_2_S1_P0_eHcn4_2_ATACseq_SRR8368606_peak_73872	69	.	4.5159	8.78605	6.9696	33
chr2	101608329	101608885	GSE124336_Fernandez_2019_GSM3529865_P0PM_2_S1_P0_eHcn4_2_ATACseq_SRR8368606_peak_73873	406	.	12.3593	42.9528	40.6309	78
chr2	101611831	101612178	GSE124336_Fernandez_2019_GSM3529865_P0PM_2_S1_P0_eHcn4_2_ATACseq_SRR8368606_peak_73874	69	.	4.5159	8.78605	6.9696	263
chr2	101615310	101616007	GSE124336_Fernandez_2019_GSM3529865_P0PM_2_S1_P0_eHcn4_2_ATACseq_SRR8368606_peak_73875	370	.	11.6463	39.3471	37.0605	294
chr2	101619901	101620078	GSE124336_Fernandez_2019_GSM3529865_P0PM_2_S1_P0_eHcn4_2_ATACseq_SRR8368606_peak_73876	137	.	6.41733	15.7114	13.7351	61
chr2	101628444	101629368	GSE124336_Fernandez_2019_GSM3529865_P0PM_2_S1_P0_eHcn4_2_ATACseq_SRR8368606_peak_73877	2445	.	43.9706	248.363	244.598	613
chr2	101652784	101653225	GSE124336_Fernandez_2019_GSM3529865_P0PM_2_S1_P0_eHcn4_2_ATACseq_SRR8368606_peak_73878	290	.	9.98251	31.2488	29.0492	237
chr2	101665228	101665741	GSE124336_Fernandez_2019_GSM3529865_P0PM_2_S1_P0_eHcn4_2_ATACseq_SRR8368606_peak_73879	785	.	19.252	81.1409	78.5169	267
chr2	101678098	101679022	GSE124336_Fernandez_2019_GSM3529865_P0PM_2_S1_P0_eHcn4_2_ATACseq_SRR8368606_peak_73880	1443	.	29.7099	147.388	144.343	302
chr2	101693813	101694065	GSE124336_Fernandez_2019_GSM3529865_P0PM_2_S1_P0_eHcn4_2_ATACseq_SRR8368606_peak_73881	102	.	5.46661	12.1021	10.2001	182
chr2	101722395	101722758	GSE124336_Fernandez_2019_GSM3529865_P0PM_2_S1_P0_eHcn4_2_ATACseq_SRR8368606_peak_73882	236	.	8.79412	25.766	23.6337	147
chr2	101762514	101762879	GSE124336_Fernandez_2019_GSM3529865_P0PM_2_S1_P0_eHcn4_2_ATACseq_SRR8368606_peak_73883	128	.	6.17965	14.7841	12.8255	88
chr2	101792755	101792888	GSE124336_Fernandez_2019_GSM3529865_P0PM_2_S1_P0_eHcn4_2_ATACseq_SRR8368606_peak_73884	62	.	4.27822	8.00919	6.21666	95
chr2	101796190	101797773	GSE124336_Fernandez_2019_GSM3529865_P0PM_2_S1_P0_eHcn4_2_ATACseq_SRR8368606_peak_73885	661	.	17.1129	68.7178	66.1823	522
chr2	101871263	101871514	GSE124336_Fernandez_2019_GSM3529865_P0PM_2_S1_P0_eHcn4_2_ATACseq_SRR8368606_peak_73886	165	.	7.13036	18.5849	16.5581	210
chr2	101877385	101877635	GSE124336_Fernandez_2019_GSM3529865_P0PM_2_S1_P0_eHcn4_2_ATACseq_SRR8368606_peak_73887	165	.	7.13036	18.5849	16.5581	109
chr2	101885954	101886654	GSE124336_Fernandez_2019_GSM3529865_P0PM_2_S1_P0_eHcn4_2_ATACseq_SRR8368606_peak_73888	1571	.	31.6113	160.237	157.111	278
chr2	101905779	101906220	GSE124336_Fernandez_2019_GSM3529865_P0PM_2_S1_P0_eHcn4_2_ATACseq_SRR8368606_peak_73889	394	.	12.1216	41.7425	39.4322	214
chr2	101956168	101956339	GSE124336_Fernandez_2019_GSM3529865_P0PM_2_S1_P0_eHcn4_2_ATACseq_SRR8368606_peak_73890	93	.	5.22893	11.2437	9.36183	116
chr2	101983499	101983953	GSE124336_Fernandez_2019_GSM3529865_P0PM_2_S1_P0_eHcn4_2_ATACseq_SRR8368606_peak_73891	205	.	8.08108	22.6125	20.5237	168
chr2	101986246	101986602	GSE124336_Fernandez_2019_GSM3529865_P0PM_2_S1_P0_eHcn4_2_ATACseq_SRR8368606_peak_73892	102	.	5.46661	12.1021	10.2001	277
chr2	101988992	101989144	GSE124336_Fernandez_2019_GSM3529865_P0PM_2_S1_P0_eHcn4_2_ATACseq_SRR8368606_peak_73893	62	.	4.27822	8.00919	6.21666	61
chr2	102000162	102000402	GSE124336_Fernandez_2019_GSM3529865_P0PM_2_S1_P0_eHcn4_2_ATACseq_SRR8368606_peak_73894	137	.	6.41733	15.7114	13.7351	132
chr2	102001624	102002580	GSE124336_Fernandez_2019_GSM3529865_P0PM_2_S1_P0_eHcn4_2_ATACseq_SRR8368606_peak_73895	69	.	4.5159	8.78605	6.9696	508
chr2	102002749	102004174	GSE124336_Fernandez_2019_GSM3529865_P0PM_2_S1_P0_eHcn4_2_ATACseq_SRR8368606_peak_73896	301	.	10.2202	32.3769	30.1644	399
chr2	102005450	102006511	GSE124336_Fernandez_2019_GSM3529865_P0PM_2_S1_P0_eHcn4_2_ATACseq_SRR8368606_peak_73897	394	.	12.1216	41.7425	39.4322	911
chr2	102030611	102031064	GSE124336_Fernandez_2019_GSM3529865_P0PM_2_S1_P0_eHcn4_2_ATACseq_SRR8368606_peak_73898	382	.	11.8839	40.5405	38.242	203
chr2	102037351	102037525	GSE124336_Fernandez_2019_GSM3529865_P0PM_2_S1_P0_eHcn4_2_ATACseq_SRR8368606_peak_73899	28	.	3.08982	4.49666	2.84628	121
chr2	102038261	102038853	GSE124336_Fernandez_2019_GSM3529865_P0PM_2_S1_P0_eHcn4_2_ATACseq_SRR8368606_peak_73900	608	.	16.1622	63.3487	60.8536	215
chr2	102039963	102040124	GSE124336_Fernandez_2019_GSM3529865_P0PM_2_S1_P0_eHcn4_2_ATACseq_SRR8368606_peak_73901	41	.	3.56518	5.82158	4.10883	121
chr2	102052941	102053331	GSE124336_Fernandez_2019_GSM3529865_P0PM_2_S1_P0_eHcn4_2_ATACseq_SRR8368606_peak_73902	492	.	14.0231	51.6484	49.248	157
chr2	102065108	102065322	GSE124336_Fernandez_2019_GSM3529865_P0PM_2_S1_P0_eHcn4_2_ATACseq_SRR8368606_peak_73903	34	.	3.3275	5.14468	3.46197	159
chr2	102071132	102071496	GSE124336_Fernandez_2019_GSM3529865_P0PM_2_S1_P0_eHcn4_2_ATACseq_SRR8368606_peak_73904	347	.	11.1709	36.9867	34.7243	76
chr2	102077672	102077928	GSE124336_Fernandez_2019_GSM3529865_P0PM_2_S1_P0_eHcn4_2_ATACseq_SRR8368606_peak_73905	77	.	4.75358	9.58475	7.74564	82
chr2	102091663	102091934	GSE124336_Fernandez_2019_GSM3529865_P0PM_2_S1_P0_eHcn4_2_ATACseq_SRR8368606_peak_73906	370	.	11.6463	39.3471	37.0605	73
chr2	102102174	102102549	GSE124336_Fernandez_2019_GSM3529865_P0PM_2_S1_P0_eHcn4_2_ATACseq_SRR8368606_peak_73907	225	.	8.55644	24.7029	22.5849	192
chr2	102104936	102105322	GSE124336_Fernandez_2019_GSM3529865_P0PM_2_S1_P0_eHcn4_2_ATACseq_SRR8368606_peak_73908	185	.	7.60572	20.5721	18.5136	73
chr2	102107300	102107533	GSE124336_Fernandez_2019_GSM3529865_P0PM_2_S1_P0_eHcn4_2_ATACseq_SRR8368606_peak_73909	62	.	4.27822	8.00919	6.21666	116
chr2	102111862	102112554	GSE124336_Fernandez_2019_GSM3529865_P0PM_2_S1_P0_eHcn4_2_ATACseq_SRR8368606_peak_73910	621	.	16.3998	64.6817	62.1764	477
chr2	102113304	102113518	GSE124336_Fernandez_2019_GSM3529865_P0PM_2_S1_P0_eHcn4_2_ATACseq_SRR8368606_peak_73911	34	.	3.3275	5.14468	3.46197	194
chr2	102127866	102128180	GSE124336_Fernandez_2019_GSM3529865_P0PM_2_S1_P0_eHcn4_2_ATACseq_SRR8368606_peak_73912	41	.	3.56518	5.82158	4.10883	31
chr2	102134980	102135249	GSE124336_Fernandez_2019_GSM3529865_P0PM_2_S1_P0_eHcn4_2_ATACseq_SRR8368606_peak_73913	137	.	6.41733	15.7114	13.7351	119
chr2	102142454	102142639	GSE124336_Fernandez_2019_GSM3529865_P0PM_2_S1_P0_eHcn4_2_ATACseq_SRR8368606_peak_73914	41	.	3.56518	5.82158	4.10883	49
chr2	102166188	102167236	GSE124336_Fernandez_2019_GSM3529865_P0PM_2_S1_P0_eHcn4_2_ATACseq_SRR8368606_peak_73915	1194	.	25.907	122.37	119.48	416
chr2	102176107	102176304	GSE124336_Fernandez_2019_GSM3529865_P0PM_2_S1_P0_eHcn4_2_ATACseq_SRR8368606_peak_73916	34	.	3.3275	5.14468	3.46197	146
chr2	102185447	102186663	GSE124336_Fernandez_2019_GSM3529865_P0PM_2_S1_P0_eHcn4_2_ATACseq_SRR8368606_peak_73917	1104	.	24.4809	113.242	110.409	1001
chr2	102290160	102290290	GSE124336_Fernandez_2019_GSM3529865_P0PM_2_S1_P0_eHcn4_2_ATACseq_SRR8368606_peak_73918	175	.	7.36804	19.5717	17.5288	91
chr2	102301784	102302207	GSE124336_Fernandez_2019_GSM3529865_P0PM_2_S1_P0_eHcn4_2_ATACseq_SRR8368606_peak_73919	146	.	6.65501	16.6543	14.6607	282
chr2	102303263	102303699	GSE124336_Fernandez_2019_GSM3529865_P0PM_2_S1_P0_eHcn4_2_ATACseq_SRR8368606_peak_73920	335	.	10.9332	35.8201	33.5699	247
chr2	102303945	102304506	GSE124336_Fernandez_2019_GSM3529865_P0PM_2_S1_P0_eHcn4_2_ATACseq_SRR8368606_peak_73921	47	.	3.80286	6.52563	4.78483	262
chr2	102307821	102307955	GSE124336_Fernandez_2019_GSM3529865_P0PM_2_S1_P0_eHcn4_2_ATACseq_SRR8368606_peak_73922	41	.	3.56518	5.82158	4.10883	59
chr2	102314507	102315035	GSE124336_Fernandez_2019_GSM3529865_P0PM_2_S1_P0_eHcn4_2_ATACseq_SRR8368606_peak_73923	146	.	6.65501	16.6543	14.6607	253
chr2	102315221	102315391	GSE124336_Fernandez_2019_GSM3529865_P0PM_2_S1_P0_eHcn4_2_ATACseq_SRR8368606_peak_73924	85	.	4.99126	10.4043	8.54336	106
chr2	102316578	102316784	GSE124336_Fernandez_2019_GSM3529865_P0PM_2_S1_P0_eHcn4_2_ATACseq_SRR8368606_peak_73925	119	.	5.94197	13.873	11.9327	149
chr2	102320734	102321463	GSE124336_Fernandez_2019_GSM3529865_P0PM_2_S1_P0_eHcn4_2_ATACseq_SRR8368606_peak_73926	236	.	8.79412	25.766	23.6337	423
chr2	102333029	102333203	GSE124336_Fernandez_2019_GSM3529865_P0PM_2_S1_P0_eHcn4_2_ATACseq_SRR8368606_peak_73927	69	.	4.5159	8.78605	6.9696	142
chr2	102364785	102365255	GSE124336_Fernandez_2019_GSM3529865_P0PM_2_S1_P0_eHcn4_2_ATACseq_SRR8368606_peak_73928	195	.	7.8434	21.5859	19.512	161
chr2	102368178	102368313	GSE124336_Fernandez_2019_GSM3529865_P0PM_2_S1_P0_eHcn4_2_ATACseq_SRR8368606_peak_73929	54	.	4.04054	7.2553	5.488	67
chr2	102373364	102374030	GSE124336_Fernandez_2019_GSM3529865_P0PM_2_S1_P0_eHcn4_2_ATACseq_SRR8368606_peak_73930	110	.	5.70429	12.9788	11.0573	575
chr2	102377237	102377766	GSE124336_Fernandez_2019_GSM3529865_P0PM_2_S1_P0_eHcn4_2_ATACseq_SRR8368606_peak_73931	394	.	12.1216	41.7425	39.4322	306
chr2	102378968	102379336	GSE124336_Fernandez_2019_GSM3529865_P0PM_2_S1_P0_eHcn4_2_ATACseq_SRR8368606_peak_73932	569	.	15.4491	59.3881	56.9239	193
chr2	102383380	102383561	GSE124336_Fernandez_2019_GSM3529865_P0PM_2_S1_P0_eHcn4_2_ATACseq_SRR8368606_peak_73933	17	.	2.61447	3.29538	1.71834	126
chr2	102384323	102384622	GSE124336_Fernandez_2019_GSM3529865_P0PM_2_S1_P0_eHcn4_2_ATACseq_SRR8368606_peak_73934	54	.	4.04054	7.2553	5.488	56
chr2	102400325	102401668	GSE124336_Fernandez_2019_GSM3529865_P0PM_2_S1_P0_eHcn4_2_ATACseq_SRR8368606_peak_73935	1733	.	33.9881	176.59	173.359	895
chr2	102450032	102452277	GSE124336_Fernandez_2019_GSM3529865_P0PM_2_S1_P0_eHcn4_2_ATACseq_SRR8368606_peak_73936	335	.	10.9332	35.8201	33.5699	1302
chr2	102453534	102453782	GSE124336_Fernandez_2019_GSM3529865_P0PM_2_S1_P0_eHcn4_2_ATACseq_SRR8368606_peak_73937	137	.	6.41733	15.7114	13.7351	87
chr2	102457929	102458196	GSE124336_Fernandez_2019_GSM3529865_P0PM_2_S1_P0_eHcn4_2_ATACseq_SRR8368606_peak_73938	236	.	8.79412	25.766	23.6337	145
chr2	102544234	102544537	GSE124336_Fernandez_2019_GSM3529865_P0PM_2_S1_P0_eHcn4_2_ATACseq_SRR8368606_peak_73939	93	.	5.22893	11.2437	9.36183	58
chr2	102549900	102550177	GSE124336_Fernandez_2019_GSM3529865_P0PM_2_S1_P0_eHcn4_2_ATACseq_SRR8368606_peak_73940	146	.	6.65501	16.6543	14.6607	161
chr2	102590144	102590438	GSE124336_Fernandez_2019_GSM3529865_P0PM_2_S1_P0_eHcn4_2_ATACseq_SRR8368606_peak_73941	312	.	10.4579	33.515	31.2897	88
chr2	102658227	102659642	GSE124336_Fernandez_2019_GSM3529865_P0PM_2_S1_P0_eHcn4_2_ATACseq_SRR8368606_peak_73942	455	.	13.31	47.8754	45.508	526
chr2	102685588	102685902	GSE124336_Fernandez_2019_GSM3529865_P0PM_2_S1_P0_eHcn4_2_ATACseq_SRR8368606_peak_73943	195	.	7.8434	21.5859	19.512	209
chr2	102721888	102722640	GSE124336_Fernandez_2019_GSM3529865_P0PM_2_S1_P0_eHcn4_2_ATACseq_SRR8368606_peak_73944	301	.	10.2202	32.3769	30.1644	443
chr2	102725032	102725511	GSE124336_Fernandez_2019_GSM3529865_P0PM_2_S1_P0_eHcn4_2_ATACseq_SRR8368606_peak_73945	290	.	9.98251	31.2488	29.0492	261
chr2	102729260	102729404	GSE124336_Fernandez_2019_GSM3529865_P0PM_2_S1_P0_eHcn4_2_ATACseq_SRR8368606_peak_73946	215	.	8.31876	23.6516	21.5481	61
chr2	102744060	102744305	GSE124336_Fernandez_2019_GSM3529865_P0PM_2_S1_P0_eHcn4_2_ATACseq_SRR8368606_peak_73947	77	.	4.75358	9.58475	7.74564	75
chr2	102745133	102746035	GSE124336_Fernandez_2019_GSM3529865_P0PM_2_S1_P0_eHcn4_2_ATACseq_SRR8368606_peak_73948	1164	.	25.4316	119.311	116.44	190
chr2	102750273	102750525	GSE124336_Fernandez_2019_GSM3529865_P0PM_2_S1_P0_eHcn4_2_ATACseq_SRR8368606_peak_73949	156	.	6.89269	17.6123	15.6019	101
chr2	102760397	102760811	GSE124336_Fernandez_2019_GSM3529865_P0PM_2_S1_P0_eHcn4_2_ATACseq_SRR8368606_peak_73950	77	.	4.75358	9.58475	7.74564	293
chr2	102762833	102763477	GSE124336_Fernandez_2019_GSM3529865_P0PM_2_S1_P0_eHcn4_2_ATACseq_SRR8368606_peak_73951	110	.	5.70429	12.9788	11.0573	423
chr2	102804199	102804379	GSE124336_Fernandez_2019_GSM3529865_P0PM_2_S1_P0_eHcn4_2_ATACseq_SRR8368606_peak_73952	205	.	8.08108	22.6125	20.5237	73
chr2	102850108	102850380	GSE124336_Fernandez_2019_GSM3529865_P0PM_2_S1_P0_eHcn4_2_ATACseq_SRR8368606_peak_73953	77	.	4.75358	9.58475	7.74564	235
chr2	102851593	102852317	GSE124336_Fernandez_2019_GSM3529865_P0PM_2_S1_P0_eHcn4_2_ATACseq_SRR8368606_peak_73954	54	.	4.04054	7.2553	5.488	103
chr2	102866722	102866978	GSE124336_Fernandez_2019_GSM3529865_P0PM_2_S1_P0_eHcn4_2_ATACseq_SRR8368606_peak_73955	110	.	5.70429	12.9788	11.0573	127
chr2	102882356	102882853	GSE124336_Fernandez_2019_GSM3529865_P0PM_2_S1_P0_eHcn4_2_ATACseq_SRR8368606_peak_73956	47	.	3.80286	6.52563	4.78483	443
chr2	102883035	102883269	GSE124336_Fernandez_2019_GSM3529865_P0PM_2_S1_P0_eHcn4_2_ATACseq_SRR8368606_peak_73957	93	.	5.22893	11.2437	9.36183	118
chr2	102888587	102889157	GSE124336_Fernandez_2019_GSM3529865_P0PM_2_S1_P0_eHcn4_2_ATACseq_SRR8368606_peak_73958	312	.	10.4579	33.515	31.2897	265
chr2	102889469	102889719	GSE124336_Fernandez_2019_GSM3529865_P0PM_2_S1_P0_eHcn4_2_ATACseq_SRR8368606_peak_73959	47	.	3.80286	6.52563	4.78483	31
chr2	102894990	102895671	GSE124336_Fernandez_2019_GSM3529865_P0PM_2_S1_P0_eHcn4_2_ATACseq_SRR8368606_peak_73960	467	.	13.5477	49.1256	46.7471	267
chr2	102900546	102900706	GSE124336_Fernandez_2019_GSM3529865_P0PM_2_S1_P0_eHcn4_2_ATACseq_SRR8368606_peak_73961	47	.	3.80286	6.52563	4.78483	47
chr2	102900890	102901885	GSE124336_Fernandez_2019_GSM3529865_P0PM_2_S1_P0_eHcn4_2_ATACseq_SRR8368606_peak_73962	347	.	11.1709	36.9867	34.7243	629
chr2	102905330	102905512	GSE124336_Fernandez_2019_GSM3529865_P0PM_2_S1_P0_eHcn4_2_ATACseq_SRR8368606_peak_73963	22	.	2.85215	3.87949	2.26414	166
chr2	102916702	102916856	GSE124336_Fernandez_2019_GSM3529865_P0PM_2_S1_P0_eHcn4_2_ATACseq_SRR8368606_peak_73964	41	.	3.56518	5.82158	4.10883	10
chr2	102944012	102944367	GSE124336_Fernandez_2019_GSM3529865_P0PM_2_S1_P0_eHcn4_2_ATACseq_SRR8368606_peak_73965	257	.	9.26947	27.9265	25.7666	154
chr2	102972614	102973417	GSE124336_Fernandez_2019_GSM3529865_P0PM_2_S1_P0_eHcn4_2_ATACseq_SRR8368606_peak_73966	841	.	20.2027	86.8037	84.1414	339
chr2	102976706	102976930	GSE124336_Fernandez_2019_GSM3529865_P0PM_2_S1_P0_eHcn4_2_ATACseq_SRR8368606_peak_73967	102	.	5.46661	12.1021	10.2001	183
chr2	102994955	102995202	GSE124336_Fernandez_2019_GSM3529865_P0PM_2_S1_P0_eHcn4_2_ATACseq_SRR8368606_peak_73968	301	.	10.2202	32.3769	30.1644	75
chr2	103019008	103019382	GSE124336_Fernandez_2019_GSM3529865_P0PM_2_S1_P0_eHcn4_2_ATACseq_SRR8368606_peak_73969	347	.	11.1709	36.9867	34.7243	259
chr2	103050503	103050639	GSE124336_Fernandez_2019_GSM3529865_P0PM_2_S1_P0_eHcn4_2_ATACseq_SRR8368606_peak_73970	28	.	3.08982	4.49666	2.84628	65
chr2	103063036	103063331	GSE124336_Fernandez_2019_GSM3529865_P0PM_2_S1_P0_eHcn4_2_ATACseq_SRR8368606_peak_73971	312	.	10.4579	33.515	31.2897	101
chr2	103070434	103070890	GSE124336_Fernandez_2019_GSM3529865_P0PM_2_S1_P0_eHcn4_2_ATACseq_SRR8368606_peak_73972	165	.	7.13036	18.5849	16.5581	177
chr2	103072881	103074340	GSE124336_Fernandez_2019_GSM3529865_P0PM_2_S1_P0_eHcn4_2_ATACseq_SRR8368606_peak_73973	3550	.	58.469	359.803	355.041	783
chr2	103083024	103083171	GSE124336_Fernandez_2019_GSM3529865_P0PM_2_S1_P0_eHcn4_2_ATACseq_SRR8368606_peak_73974	312	.	10.4579	33.515	31.2897	54
chr2	103084492	103084768	GSE124336_Fernandez_2019_GSM3529865_P0PM_2_S1_P0_eHcn4_2_ATACseq_SRR8368606_peak_73975	93	.	5.22893	11.2437	9.36183	195
chr2	103140208	103140384	GSE124336_Fernandez_2019_GSM3529865_P0PM_2_S1_P0_eHcn4_2_ATACseq_SRR8368606_peak_73976	85	.	4.99126	10.4043	8.54336	70
chr2	103274690	103275130	GSE124336_Fernandez_2019_GSM3529865_P0PM_2_S1_P0_eHcn4_2_ATACseq_SRR8368606_peak_73977	41	.	3.56518	5.82158	4.10883	248
chr2	103277708	103278676	GSE124336_Fernandez_2019_GSM3529865_P0PM_2_S1_P0_eHcn4_2_ATACseq_SRR8368606_peak_73978	1256	.	26.8577	128.534	125.606	282
chr2	103282167	103282912	GSE124336_Fernandez_2019_GSM3529865_P0PM_2_S1_P0_eHcn4_2_ATACseq_SRR8368606_peak_73979	785	.	19.252	81.1409	78.5169	428
chr2	103284945	103285109	GSE124336_Fernandez_2019_GSM3529865_P0PM_2_S1_P0_eHcn4_2_ATACseq_SRR8368606_peak_73980	41	.	3.56518	5.82158	4.10883	66
chr2	103289556	103289847	GSE124336_Fernandez_2019_GSM3529865_P0PM_2_S1_P0_eHcn4_2_ATACseq_SRR8368606_peak_73981	175	.	7.36804	19.5717	17.5288	70
chr2	103347407	103347717	GSE124336_Fernandez_2019_GSM3529865_P0PM_2_S1_P0_eHcn4_2_ATACseq_SRR8368606_peak_73982	225	.	8.55644	24.7029	22.5849	125
chr2	103379523	103380313	GSE124336_Fernandez_2019_GSM3529865_P0PM_2_S1_P0_eHcn4_2_ATACseq_SRR8368606_peak_73983	785	.	19.252	81.1409	78.5169	470
chr2	103424581	103424902	GSE124336_Fernandez_2019_GSM3529865_P0PM_2_S1_P0_eHcn4_2_ATACseq_SRR8368606_peak_73984	268	.	9.50715	29.0234	26.85	228
chr2	103432660	103432990	GSE124336_Fernandez_2019_GSM3529865_P0PM_2_S1_P0_eHcn4_2_ATACseq_SRR8368606_peak_73985	175	.	7.36804	19.5717	17.5288	156
chr2	103439750	103440133	GSE124336_Fernandez_2019_GSM3529865_P0PM_2_S1_P0_eHcn4_2_ATACseq_SRR8368606_peak_73986	582	.	15.6868	60.7018	58.2272	147
chr2	103456724	103456958	GSE124336_Fernandez_2019_GSM3529865_P0PM_2_S1_P0_eHcn4_2_ATACseq_SRR8368606_peak_73987	137	.	6.41733	15.7114	13.7351	157
chr2	103478951	103479218	GSE124336_Fernandez_2019_GSM3529865_P0PM_2_S1_P0_eHcn4_2_ATACseq_SRR8368606_peak_73988	268	.	9.50715	29.0234	26.85	200
chr2	103484118	103485832	GSE124336_Fernandez_2019_GSM3529865_P0PM_2_S1_P0_eHcn4_2_ATACseq_SRR8368606_peak_73989	2376	.	43.0199	241.333	237.627	987
chr2	103547223	103547566	GSE124336_Fernandez_2019_GSM3529865_P0PM_2_S1_P0_eHcn4_2_ATACseq_SRR8368606_peak_73990	246	.	9.0318	26.8407	24.6944	80
chr2	103550271	103550617	GSE124336_Fernandez_2019_GSM3529865_P0PM_2_S1_P0_eHcn4_2_ATACseq_SRR8368606_peak_73991	185	.	7.60572	20.5721	18.5136	222
chr2	103564601	103564852	GSE124336_Fernandez_2019_GSM3529865_P0PM_2_S1_P0_eHcn4_2_ATACseq_SRR8368606_peak_73992	137	.	6.41733	15.7114	13.7351	240
chr2	103565149	103568808	GSE124336_Fernandez_2019_GSM3529865_P0PM_2_S1_P0_eHcn4_2_ATACseq_SRR8368606_peak_73993	2853	.	49.4372	289.49	285.343	1065
chr2	103569374	103570244	GSE124336_Fernandez_2019_GSM3529865_P0PM_2_S1_P0_eHcn4_2_ATACseq_SRR8368606_peak_73994	119	.	5.94197	13.873	11.9327	609
chr2	103575059	103575187	GSE124336_Fernandez_2019_GSM3529865_P0PM_2_S1_P0_eHcn4_2_ATACseq_SRR8368606_peak_73995	34	.	3.3275	5.14468	3.46197	55
chr2	103576685	103578751	GSE124336_Fernandez_2019_GSM3529865_P0PM_2_S1_P0_eHcn4_2_ATACseq_SRR8368606_peak_73996	2692	.	47.2981	273.258	269.266	1382
chr2	103580056	103581798	GSE124336_Fernandez_2019_GSM3529865_P0PM_2_S1_P0_eHcn4_2_ATACseq_SRR8368606_peak_73997	675	.	17.3506	70.0753	67.5297	941
chr2	103582292	103582619	GSE124336_Fernandez_2019_GSM3529865_P0PM_2_S1_P0_eHcn4_2_ATACseq_SRR8368606_peak_73998	34	.	3.3275	5.14468	3.46197	188
chr2	103583079	103583633	GSE124336_Fernandez_2019_GSM3529865_P0PM_2_S1_P0_eHcn4_2_ATACseq_SRR8368606_peak_73999	236	.	8.79412	25.766	23.6337	403
chr2	103584184	103584337	GSE124336_Fernandez_2019_GSM3529865_P0PM_2_S1_P0_eHcn4_2_ATACseq_SRR8368606_peak_74000	77	.	4.75358	9.58475	7.74564	97
chr2	103584661	103584790	GSE124336_Fernandez_2019_GSM3529865_P0PM_2_S1_P0_eHcn4_2_ATACseq_SRR8368606_peak_74001	17	.	2.61447	3.29538	1.71834	103
chr2	103587563	103587750	GSE124336_Fernandez_2019_GSM3529865_P0PM_2_S1_P0_eHcn4_2_ATACseq_SRR8368606_peak_74002	28	.	3.08982	4.49666	2.84628	104
chr2	103588233	103588395	GSE124336_Fernandez_2019_GSM3529865_P0PM_2_S1_P0_eHcn4_2_ATACseq_SRR8368606_peak_74003	34	.	3.3275	5.14468	3.46197	48
chr2	103588799	103589080	GSE124336_Fernandez_2019_GSM3529865_P0PM_2_S1_P0_eHcn4_2_ATACseq_SRR8368606_peak_74004	69	.	4.5159	8.78605	6.9696	196
chr2	103589333	103590197	GSE124336_Fernandez_2019_GSM3529865_P0PM_2_S1_P0_eHcn4_2_ATACseq_SRR8368606_peak_74005	430	.	12.8347	45.3982	43.0534	325
chr2	103591894	103592911	GSE124336_Fernandez_2019_GSM3529865_P0PM_2_S1_P0_eHcn4_2_ATACseq_SRR8368606_peak_74006	1044	.	23.5302	107.24	104.445	568
chr2	103594896	103595436	GSE124336_Fernandez_2019_GSM3529865_P0PM_2_S1_P0_eHcn4_2_ATACseq_SRR8368606_peak_74007	93	.	5.22893	11.2437	9.36183	341
chr2	103597121	103597743	GSE124336_Fernandez_2019_GSM3529865_P0PM_2_S1_P0_eHcn4_2_ATACseq_SRR8368606_peak_74008	324	.	10.6955	34.6628	32.425	392
chr2	103599882	103601189	GSE124336_Fernandez_2019_GSM3529865_P0PM_2_S1_P0_eHcn4_2_ATACseq_SRR8368606_peak_74009	1882	.	36.1272	191.567	188.237	460
chr2	103601606	103601838	GSE124336_Fernandez_2019_GSM3529865_P0PM_2_S1_P0_eHcn4_2_ATACseq_SRR8368606_peak_74010	54	.	4.04054	7.2553	5.488	185
chr2	103602871	103604355	GSE124336_Fernandez_2019_GSM3529865_P0PM_2_S1_P0_eHcn4_2_ATACseq_SRR8368606_peak_74011	543	.	14.9738	56.7806	54.3374	528
chr2	103607969	103608599	GSE124336_Fernandez_2019_GSM3529865_P0PM_2_S1_P0_eHcn4_2_ATACseq_SRR8368606_peak_74012	394	.	12.1216	41.7425	39.4322	219
chr2	103609603	103609728	GSE124336_Fernandez_2019_GSM3529865_P0PM_2_S1_P0_eHcn4_2_ATACseq_SRR8368606_peak_74013	85	.	4.99126	10.4043	8.54336	44
chr2	103624662	103625943	GSE124336_Fernandez_2019_GSM3529865_P0PM_2_S1_P0_eHcn4_2_ATACseq_SRR8368606_peak_74014	358	.	11.4086	38.1624	35.8878	289
chr2	103629283	103629411	GSE124336_Fernandez_2019_GSM3529865_P0PM_2_S1_P0_eHcn4_2_ATACseq_SRR8368606_peak_74015	22	.	2.85215	3.87949	2.26414	104
chr2	103629984	103630435	GSE124336_Fernandez_2019_GSM3529865_P0PM_2_S1_P0_eHcn4_2_ATACseq_SRR8368606_peak_74016	279	.	9.74483	30.1309	27.9443	156
chr2	103632270	103632830	GSE124336_Fernandez_2019_GSM3529865_P0PM_2_S1_P0_eHcn4_2_ATACseq_SRR8368606_peak_74017	358	.	11.4086	38.1624	35.8878	271
chr2	103643501	103644346	GSE124336_Fernandez_2019_GSM3529865_P0PM_2_S1_P0_eHcn4_2_ATACseq_SRR8368606_peak_74018	841	.	20.2027	86.8037	84.1414	305
chr2	103656002	103656313	GSE124336_Fernandez_2019_GSM3529865_P0PM_2_S1_P0_eHcn4_2_ATACseq_SRR8368606_peak_74019	77	.	4.75358	9.58475	7.74564	134
chr2	103659105	103659704	GSE124336_Fernandez_2019_GSM3529865_P0PM_2_S1_P0_eHcn4_2_ATACseq_SRR8368606_peak_74020	62	.	4.27822	8.00919	6.21666	200
chr2	103659907	103660233	GSE124336_Fernandez_2019_GSM3529865_P0PM_2_S1_P0_eHcn4_2_ATACseq_SRR8368606_peak_74021	47	.	3.80286	6.52563	4.78483	139
chr2	103661752	103662579	GSE124336_Fernandez_2019_GSM3529865_P0PM_2_S1_P0_eHcn4_2_ATACseq_SRR8368606_peak_74022	2586	.	45.872	262.535	258.642	551
chr2	103668066	103668860	GSE124336_Fernandez_2019_GSM3529865_P0PM_2_S1_P0_eHcn4_2_ATACseq_SRR8368606_peak_74023	595	.	15.9245	62.022	59.5372	276
chr2	103669990	103670929	GSE124336_Fernandez_2019_GSM3529865_P0PM_2_S1_P0_eHcn4_2_ATACseq_SRR8368606_peak_74024	2728	.	47.7734	276.85	272.824	417
chr2	103676852	103677002	GSE124336_Fernandez_2019_GSM3529865_P0PM_2_S1_P0_eHcn4_2_ATACseq_SRR8368606_peak_74025	93	.	5.22893	11.2437	9.36183	100
chr2	103677679	103678273	GSE124336_Fernandez_2019_GSM3529865_P0PM_2_S1_P0_eHcn4_2_ATACseq_SRR8368606_peak_74026	137	.	6.41733	15.7114	13.7351	550
chr2	103684994	103685515	GSE124336_Fernandez_2019_GSM3529865_P0PM_2_S1_P0_eHcn4_2_ATACseq_SRR8368606_peak_74027	799	.	19.4897	82.5488	79.9151	269
chr2	103690228	103690935	GSE124336_Fernandez_2019_GSM3529865_P0PM_2_S1_P0_eHcn4_2_ATACseq_SRR8368606_peak_74028	813	.	19.7273	83.9619	81.3186	429
chr2	103696198	103696463	GSE124336_Fernandez_2019_GSM3529865_P0PM_2_S1_P0_eHcn4_2_ATACseq_SRR8368606_peak_74029	455	.	13.31	47.8754	45.508	182
chr2	103700599	103700799	GSE124336_Fernandez_2019_GSM3529865_P0PM_2_S1_P0_eHcn4_2_ATACseq_SRR8368606_peak_74030	156	.	6.89269	17.6123	15.6019	90
chr2	103706051	103706885	GSE124336_Fernandez_2019_GSM3529865_P0PM_2_S1_P0_eHcn4_2_ATACseq_SRR8368606_peak_74031	1271	.	27.0954	130.085	127.148	409
chr2	103707430	103707696	GSE124336_Fernandez_2019_GSM3529865_P0PM_2_S1_P0_eHcn4_2_ATACseq_SRR8368606_peak_74032	22	.	2.85215	3.87949	2.26414	95
chr2	103710743	103711188	GSE124336_Fernandez_2019_GSM3529865_P0PM_2_S1_P0_eHcn4_2_ATACseq_SRR8368606_peak_74033	146	.	6.65501	16.6543	14.6607	252
chr2	103715799	103716412	GSE124336_Fernandez_2019_GSM3529865_P0PM_2_S1_P0_eHcn4_2_ATACseq_SRR8368606_peak_74034	165	.	7.13036	18.5849	16.5581	343
chr2	103718830	103719383	GSE124336_Fernandez_2019_GSM3529865_P0PM_2_S1_P0_eHcn4_2_ATACseq_SRR8368606_peak_74035	941	.	21.8665	96.9069	94.1777	251
chr2	103743537	103744298	GSE124336_Fernandez_2019_GSM3529865_P0PM_2_S1_P0_eHcn4_2_ATACseq_SRR8368606_peak_74036	442	.	13.0723	46.6329	44.2768	174
chr2	103760608	103761750	GSE124336_Fernandez_2019_GSM3529865_P0PM_2_S1_P0_eHcn4_2_ATACseq_SRR8368606_peak_74037	1603	.	32.0866	163.482	160.336	624
chr2	103795698	103798204	GSE124336_Fernandez_2019_GSM3529865_P0PM_2_S1_P0_eHcn4_2_ATACseq_SRR8368606_peak_74038	2445	.	43.9706	248.363	244.598	1927
chr2	103849007	103849151	GSE124336_Fernandez_2019_GSM3529865_P0PM_2_S1_P0_eHcn4_2_ATACseq_SRR8368606_peak_74039	165	.	7.13036	18.5849	16.5581	48
chr2	103880949	103881521	GSE124336_Fernandez_2019_GSM3529865_P0PM_2_S1_P0_eHcn4_2_ATACseq_SRR8368606_peak_74041	370	.	11.6463	39.3471	37.0605	279
chr2	103895728	103897218	GSE124336_Fernandez_2019_GSM3529865_P0PM_2_S1_P0_eHcn4_2_ATACseq_SRR8368606_peak_74042	2306	.	42.0692	234.341	230.693	594
chr2	103899709	103900886	GSE124336_Fernandez_2019_GSM3529865_P0PM_2_S1_P0_eHcn4_2_ATACseq_SRR8368606_peak_74043	279	.	9.74483	30.1309	27.9443	119
chr2	103901236	103902081	GSE124336_Fernandez_2019_GSM3529865_P0PM_2_S1_P0_eHcn4_2_ATACseq_SRR8368606_peak_74044	813	.	19.7273	83.9619	81.3186	422
chr2	103931617	103931803	GSE124336_Fernandez_2019_GSM3529865_P0PM_2_S1_P0_eHcn4_2_ATACseq_SRR8368606_peak_74045	85	.	4.99126	10.4043	8.54336	46
chr2	103946227	103946788	GSE124336_Fernandez_2019_GSM3529865_P0PM_2_S1_P0_eHcn4_2_ATACseq_SRR8368606_peak_74046	406	.	12.3593	42.9528	40.6309	367
chr2	103962338	103962771	GSE124336_Fernandez_2019_GSM3529865_P0PM_2_S1_P0_eHcn4_2_ATACseq_SRR8368606_peak_74047	102	.	5.46661	12.1021	10.2001	229
chr2	103969233	103971215	GSE124336_Fernandez_2019_GSM3529865_P0PM_2_S1_P0_eHcn4_2_ATACseq_SRR8368606_peak_74048	799	.	19.4897	82.5488	79.9151	1200
chr2	103975923	103976115	GSE124336_Fernandez_2019_GSM3529865_P0PM_2_S1_P0_eHcn4_2_ATACseq_SRR8368606_peak_74049	54	.	4.04054	7.2553	5.488	190
chr2	103982235	103982625	GSE124336_Fernandez_2019_GSM3529865_P0PM_2_S1_P0_eHcn4_2_ATACseq_SRR8368606_peak_74050	530	.	14.7361	55.487	53.0544	212
chr2	104027297	104028755	GSE124336_Fernandez_2019_GSM3529865_P0PM_2_S1_P0_eHcn4_2_ATACseq_SRR8368606_peak_74051	1684	.	33.275	171.651	168.453	545
chr2	104034936	104035244	GSE124336_Fernandez_2019_GSM3529865_P0PM_2_S1_P0_eHcn4_2_ATACseq_SRR8368606_peak_74052	205	.	8.08108	22.6125	20.5237	116
chr2	104069731	104070266	GSE124336_Fernandez_2019_GSM3529865_P0PM_2_S1_P0_eHcn4_2_ATACseq_SRR8368606_peak_74053	225	.	8.55644	24.7029	22.5849	265
chr2	104095562	104096638	GSE124336_Fernandez_2019_GSM3529865_P0PM_2_S1_P0_eHcn4_2_ATACseq_SRR8368606_peak_74054	1179	.	25.6693	120.838	117.958	280
chr2	104098923	104099347	GSE124336_Fernandez_2019_GSM3529865_P0PM_2_S1_P0_eHcn4_2_ATACseq_SRR8368606_peak_74055	85	.	4.99126	10.4043	8.54336	164
chr2	104120048	104120854	GSE124336_Fernandez_2019_GSM3529865_P0PM_2_S1_P0_eHcn4_2_ATACseq_SRR8368606_peak_74056	335	.	10.9332	35.8201	33.5699	571
chr2	104121950	104123603	GSE124336_Fernandez_2019_GSM3529865_P0PM_2_S1_P0_eHcn4_2_ATACseq_SRR8368606_peak_74057	3382	.	56.3299	342.904	338.265	685
chr2	104124550	104124971	GSE124336_Fernandez_2019_GSM3529865_P0PM_2_S1_P0_eHcn4_2_ATACseq_SRR8368606_peak_74058	28	.	3.08982	4.49666	2.84628	347
chr2	104130224	104130716	GSE124336_Fernandez_2019_GSM3529865_P0PM_2_S1_P0_eHcn4_2_ATACseq_SRR8368606_peak_74059	312	.	10.4579	33.515	31.2897	163
chr2	104134425	104134849	GSE124336_Fernandez_2019_GSM3529865_P0PM_2_S1_P0_eHcn4_2_ATACseq_SRR8368606_peak_74060	675	.	17.3506	70.0753	67.5297	171
chr2	104148133	104148405	GSE124336_Fernandez_2019_GSM3529865_P0PM_2_S1_P0_eHcn4_2_ATACseq_SRR8368606_peak_74061	62	.	4.27822	8.00919	6.21666	218
chr2	104176591	104177663	GSE124336_Fernandez_2019_GSM3529865_P0PM_2_S1_P0_eHcn4_2_ATACseq_SRR8368606_peak_74062	335	.	10.9332	35.8201	33.5699	618
chr2	104219849	104220052	GSE124336_Fernandez_2019_GSM3529865_P0PM_2_S1_P0_eHcn4_2_ATACseq_SRR8368606_peak_74063	47	.	3.80286	6.52563	4.78483	73
chr2	104267129	104267984	GSE124336_Fernandez_2019_GSM3529865_P0PM_2_S1_P0_eHcn4_2_ATACseq_SRR8368606_peak_74064	268	.	9.50715	29.0234	26.85	238
chr2	104299288	104299442	GSE124336_Fernandez_2019_GSM3529865_P0PM_2_S1_P0_eHcn4_2_ATACseq_SRR8368606_peak_74065	382	.	11.8839	40.5405	38.242	60
chr2	104409790	104410719	GSE124336_Fernandez_2019_GSM3529865_P0PM_2_S1_P0_eHcn4_2_ATACseq_SRR8368606_peak_74066	358	.	11.4086	38.1624	35.8878	311
chr2	104421052	104421262	GSE124336_Fernandez_2019_GSM3529865_P0PM_2_S1_P0_eHcn4_2_ATACseq_SRR8368606_peak_74067	34	.	3.3275	5.14468	3.46197	65
chr2	104422348	104422579	GSE124336_Fernandez_2019_GSM3529865_P0PM_2_S1_P0_eHcn4_2_ATACseq_SRR8368606_peak_74068	195	.	7.8434	21.5859	19.512	107
chr2	104426114	104426500	GSE124336_Fernandez_2019_GSM3529865_P0PM_2_S1_P0_eHcn4_2_ATACseq_SRR8368606_peak_74069	394	.	12.1216	41.7425	39.4322	167
chr2	104441692	104442174	GSE124336_Fernandez_2019_GSM3529865_P0PM_2_S1_P0_eHcn4_2_ATACseq_SRR8368606_peak_74070	257	.	9.26947	27.9265	25.7666	125
chr2	104444835	104445482	GSE124336_Fernandez_2019_GSM3529865_P0PM_2_S1_P0_eHcn4_2_ATACseq_SRR8368606_peak_74071	1507	.	30.6606	153.786	150.701	143
chr2	104446828	104447550	GSE124336_Fernandez_2019_GSM3529865_P0PM_2_S1_P0_eHcn4_2_ATACseq_SRR8368606_peak_74072	47	.	3.80286	6.52563	4.78483	467
chr2	104448351	104450407	GSE124336_Fernandez_2019_GSM3529865_P0PM_2_S1_P0_eHcn4_2_ATACseq_SRR8368606_peak_74073	1815	.	35.1765	184.881	181.596	1056
chr2	104451000	104451946	GSE124336_Fernandez_2019_GSM3529865_P0PM_2_S1_P0_eHcn4_2_ATACseq_SRR8368606_peak_74074	77	.	4.75358	9.58475	7.74564	98
chr2	104453505	104454640	GSE124336_Fernandez_2019_GSM3529865_P0PM_2_S1_P0_eHcn4_2_ATACseq_SRR8368606_peak_74075	156	.	6.89269	17.6123	15.6019	986
chr2	104454954	104455173	GSE124336_Fernandez_2019_GSM3529865_P0PM_2_S1_P0_eHcn4_2_ATACseq_SRR8368606_peak_74076	28	.	3.08982	4.49666	2.84628	104
chr2	104455477	104455697	GSE124336_Fernandez_2019_GSM3529865_P0PM_2_S1_P0_eHcn4_2_ATACseq_SRR8368606_peak_74077	28	.	3.08982	4.49666	2.84628	40
chr2	104456110	104456649	GSE124336_Fernandez_2019_GSM3529865_P0PM_2_S1_P0_eHcn4_2_ATACseq_SRR8368606_peak_74078	110	.	5.70429	12.9788	11.0573	263
chr2	104456879	104457059	GSE124336_Fernandez_2019_GSM3529865_P0PM_2_S1_P0_eHcn4_2_ATACseq_SRR8368606_peak_74079	41	.	3.56518	5.82158	4.10883	101
chr2	104457234	104458965	GSE124336_Fernandez_2019_GSM3529865_P0PM_2_S1_P0_eHcn4_2_ATACseq_SRR8368606_peak_74080	406	.	12.3593	42.9528	40.6309	851
chr2	104459716	104460293	GSE124336_Fernandez_2019_GSM3529865_P0PM_2_S1_P0_eHcn4_2_ATACseq_SRR8368606_peak_74081	41	.	3.56518	5.82158	4.10883	47
chr2	104461362	104461621	GSE124336_Fernandez_2019_GSM3529865_P0PM_2_S1_P0_eHcn4_2_ATACseq_SRR8368606_peak_74082	62	.	4.27822	8.00919	6.21666	62
chr2	104466027	104468882	GSE124336_Fernandez_2019_GSM3529865_P0PM_2_S1_P0_eHcn4_2_ATACseq_SRR8368606_peak_74083	3253	.	54.6661	329.863	325.334	1349
chr2	104469055	104469879	GSE124336_Fernandez_2019_GSM3529865_P0PM_2_S1_P0_eHcn4_2_ATACseq_SRR8368606_peak_74084	185	.	7.60572	20.5721	18.5136	506
chr2	104470821	104471727	GSE124336_Fernandez_2019_GSM3529865_P0PM_2_S1_P0_eHcn4_2_ATACseq_SRR8368606_peak_74085	279	.	9.74483	30.1309	27.9443	509
chr2	104472121	104472272	GSE124336_Fernandez_2019_GSM3529865_P0PM_2_S1_P0_eHcn4_2_ATACseq_SRR8368606_peak_74086	62	.	4.27822	8.00919	6.21666	94
chr2	104475343	104475522	GSE124336_Fernandez_2019_GSM3529865_P0PM_2_S1_P0_eHcn4_2_ATACseq_SRR8368606_peak_74087	165	.	7.13036	18.5849	16.5581	118
chr2	104479184	104479423	GSE124336_Fernandez_2019_GSM3529865_P0PM_2_S1_P0_eHcn4_2_ATACseq_SRR8368606_peak_74088	28	.	3.08982	4.49666	2.84628	8
chr2	104482090	104482921	GSE124336_Fernandez_2019_GSM3529865_P0PM_2_S1_P0_eHcn4_2_ATACseq_SRR8368606_peak_74089	382	.	11.8839	40.5405	38.242	214
chr2	104483397	104483748	GSE124336_Fernandez_2019_GSM3529865_P0PM_2_S1_P0_eHcn4_2_ATACseq_SRR8368606_peak_74090	62	.	4.27822	8.00919	6.21666	174
chr2	104484546	104484840	GSE124336_Fernandez_2019_GSM3529865_P0PM_2_S1_P0_eHcn4_2_ATACseq_SRR8368606_peak_74091	85	.	4.99126	10.4043	8.54336	151
chr2	104489690	104489830	GSE124336_Fernandez_2019_GSM3529865_P0PM_2_S1_P0_eHcn4_2_ATACseq_SRR8368606_peak_74092	28	.	3.08982	4.49666	2.84628	86
chr2	104491060	104492116	GSE124336_Fernandez_2019_GSM3529865_P0PM_2_S1_P0_eHcn4_2_ATACseq_SRR8368606_peak_74093	175	.	7.36804	19.5717	17.5288	765
chr2	104492878	104495101	GSE124336_Fernandez_2019_GSM3529865_P0PM_2_S1_P0_eHcn4_2_ATACseq_SRR8368606_peak_74094	2272	.	41.5938	230.86	227.24	575
chr2	104525200	104525930	GSE124336_Fernandez_2019_GSM3529865_P0PM_2_S1_P0_eHcn4_2_ATACseq_SRR8368606_peak_74095	884	.	20.9157	91.1043	88.4133	467
chr2	104581406	104581919	GSE124336_Fernandez_2019_GSM3529865_P0PM_2_S1_P0_eHcn4_2_ATACseq_SRR8368606_peak_74096	185	.	7.60572	20.5721	18.5136	193
chr2	104585739	104586049	GSE124336_Fernandez_2019_GSM3529865_P0PM_2_S1_P0_eHcn4_2_ATACseq_SRR8368606_peak_74097	93	.	5.22893	11.2437	9.36183	119
chr2	104589490	104591792	GSE124336_Fernandez_2019_GSM3529865_P0PM_2_S1_P0_eHcn4_2_ATACseq_SRR8368606_peak_74098	3106	.	52.7647	315.071	310.681	868
chr2	104604721	104604979	GSE124336_Fernandez_2019_GSM3529865_P0PM_2_S1_P0_eHcn4_2_ATACseq_SRR8368606_peak_74099	93	.	5.22893	11.2437	9.36183	207
chr2	104711611	104712736	GSE124336_Fernandez_2019_GSM3529865_P0PM_2_S1_P0_eHcn4_2_ATACseq_SRR8368606_peak_74101	956	.	22.1041	98.3694	95.6308	609
chr2	104714472	104714725	GSE124336_Fernandez_2019_GSM3529865_P0PM_2_S1_P0_eHcn4_2_ATACseq_SRR8368606_peak_74102	28	.	3.08982	4.49666	2.84628	19
chr2	104742405	104743114	GSE124336_Fernandez_2019_GSM3529865_P0PM_2_S1_P0_eHcn4_2_ATACseq_SRR8368606_peak_74103	1396	.	28.9968	142.626	139.61	438
chr2	104763116	104763555	GSE124336_Fernandez_2019_GSM3529865_P0PM_2_S1_P0_eHcn4_2_ATACseq_SRR8368606_peak_74104	128	.	6.17965	14.7841	12.8255	130
chr2	104764036	104764208	GSE124336_Fernandez_2019_GSM3529865_P0PM_2_S1_P0_eHcn4_2_ATACseq_SRR8368606_peak_74105	54	.	4.04054	7.2553	5.488	126
chr2	104774770	104775069	GSE124336_Fernandez_2019_GSM3529865_P0PM_2_S1_P0_eHcn4_2_ATACseq_SRR8368606_peak_74106	119	.	5.94197	13.873	11.9327	180
chr2	104815551	104817712	GSE124336_Fernandez_2019_GSM3529865_P0PM_2_S1_P0_eHcn4_2_ATACseq_SRR8368606_peak_74107	1475	.	30.1852	150.58	147.515	1532
chr2	104817926	104818375	GSE124336_Fernandez_2019_GSM3529865_P0PM_2_S1_P0_eHcn4_2_ATACseq_SRR8368606_peak_74108	47	.	3.80286	6.52563	4.78483	351
chr2	104849179	104849938	GSE124336_Fernandez_2019_GSM3529865_P0PM_2_S1_P0_eHcn4_2_ATACseq_SRR8368606_peak_74109	370	.	11.6463	39.3471	37.0605	442
chr2	104867481	104867861	GSE124336_Fernandez_2019_GSM3529865_P0PM_2_S1_P0_eHcn4_2_ATACseq_SRR8368606_peak_74110	93	.	5.22893	11.2437	9.36183	70
chr2	104887858	104888257	GSE124336_Fernandez_2019_GSM3529865_P0PM_2_S1_P0_eHcn4_2_ATACseq_SRR8368606_peak_74111	279	.	9.74483	30.1309	27.9443	201
chr2	104964557	104964779	GSE124336_Fernandez_2019_GSM3529865_P0PM_2_S1_P0_eHcn4_2_ATACseq_SRR8368606_peak_74112	358	.	11.4086	38.1624	35.8878	133
chr2	105016592	105017553	GSE124336_Fernandez_2019_GSM3529865_P0PM_2_S1_P0_eHcn4_2_ATACseq_SRR8368606_peak_74113	1849	.	35.6518	188.218	184.911	465
chr2	105023171	105023425	GSE124336_Fernandez_2019_GSM3529865_P0PM_2_S1_P0_eHcn4_2_ATACseq_SRR8368606_peak_74114	85	.	4.99126	10.4043	8.54336	72
chr2	105028914	105029109	GSE124336_Fernandez_2019_GSM3529865_P0PM_2_S1_P0_eHcn4_2_ATACseq_SRR8368606_peak_74115	257	.	9.26947	27.9265	25.7666	128
chr2	105089964	105090297	GSE124336_Fernandez_2019_GSM3529865_P0PM_2_S1_P0_eHcn4_2_ATACseq_SRR8368606_peak_74116	34	.	3.3275	5.14468	3.46197	94
chr2	105108735	105109298	GSE124336_Fernandez_2019_GSM3529865_P0PM_2_S1_P0_eHcn4_2_ATACseq_SRR8368606_peak_74117	1317	.	27.8084	134.76	131.793	241
chr2	105122863	105123331	GSE124336_Fernandez_2019_GSM3529865_P0PM_2_S1_P0_eHcn4_2_ATACseq_SRR8368606_peak_74118	110	.	5.70429	12.9788	11.0573	287
chr2	105126343	105127592	GSE124336_Fernandez_2019_GSM3529865_P0PM_2_S1_P0_eHcn4_2_ATACseq_SRR8368606_peak_74119	236	.	8.79412	25.766	23.6337	179
chr2	105130683	105130969	GSE124336_Fernandez_2019_GSM3529865_P0PM_2_S1_P0_eHcn4_2_ATACseq_SRR8368606_peak_74120	47	.	3.80286	6.52563	4.78483	116
chr2	105133268	105133417	GSE124336_Fernandez_2019_GSM3529865_P0PM_2_S1_P0_eHcn4_2_ATACseq_SRR8368606_peak_74121	47	.	3.80286	6.52563	4.78483	116
chr2	105134420	105134728	GSE124336_Fernandez_2019_GSM3529865_P0PM_2_S1_P0_eHcn4_2_ATACseq_SRR8368606_peak_74122	85	.	4.99126	10.4043	8.54336	145
chr2	105212856	105213446	GSE124336_Fernandez_2019_GSM3529865_P0PM_2_S1_P0_eHcn4_2_ATACseq_SRR8368606_peak_74123	93	.	5.22893	11.2437	9.36183	142
chr2	105224260	105224592	GSE124336_Fernandez_2019_GSM3529865_P0PM_2_S1_P0_eHcn4_2_ATACseq_SRR8368606_peak_74124	85	.	4.99126	10.4043	8.54336	100
chr2	105226286	105226626	GSE124336_Fernandez_2019_GSM3529865_P0PM_2_S1_P0_eHcn4_2_ATACseq_SRR8368606_peak_74125	62	.	4.27822	8.00919	6.21666	300
chr2	105228357	105228881	GSE124336_Fernandez_2019_GSM3529865_P0PM_2_S1_P0_eHcn4_2_ATACseq_SRR8368606_peak_74126	324	.	10.6955	34.6628	32.425	178
chr2	105230325	105230651	GSE124336_Fernandez_2019_GSM3529865_P0PM_2_S1_P0_eHcn4_2_ATACseq_SRR8368606_peak_74127	215	.	8.31876	23.6516	21.5481	233
chr2	105238923	105239061	GSE124336_Fernandez_2019_GSM3529865_P0PM_2_S1_P0_eHcn4_2_ATACseq_SRR8368606_peak_74128	119	.	5.94197	13.873	11.9327	42
chr2	105297758	105297932	GSE124336_Fernandez_2019_GSM3529865_P0PM_2_S1_P0_eHcn4_2_ATACseq_SRR8368606_peak_74129	34	.	3.3275	5.14468	3.46197	99
chr2	105334385	105334717	GSE124336_Fernandez_2019_GSM3529865_P0PM_2_S1_P0_eHcn4_2_ATACseq_SRR8368606_peak_74130	394	.	12.1216	41.7425	39.4322	164
chr2	105356822	105357163	GSE124336_Fernandez_2019_GSM3529865_P0PM_2_S1_P0_eHcn4_2_ATACseq_SRR8368606_peak_74131	62	.	4.27822	8.00919	6.21666	37
chr2	105370876	105371051	GSE124336_Fernandez_2019_GSM3529865_P0PM_2_S1_P0_eHcn4_2_ATACseq_SRR8368606_peak_74132	47	.	3.80286	6.52563	4.78483	59
chr2	105398444	105399969	GSE124336_Fernandez_2019_GSM3529865_P0PM_2_S1_P0_eHcn4_2_ATACseq_SRR8368606_peak_74133	1000	.	22.8172	102.785	100.018	1036
chr2	105408460	105408896	GSE124336_Fernandez_2019_GSM3529865_P0PM_2_S1_P0_eHcn4_2_ATACseq_SRR8368606_peak_74134	358	.	11.4086	38.1624	35.8878	227
chr2	105428029	105428311	GSE124336_Fernandez_2019_GSM3529865_P0PM_2_S1_P0_eHcn4_2_ATACseq_SRR8368606_peak_74135	185	.	7.60572	20.5721	18.5136	191
chr2	105433217	105433367	GSE124336_Fernandez_2019_GSM3529865_P0PM_2_S1_P0_eHcn4_2_ATACseq_SRR8368606_peak_74136	110	.	5.70429	12.9788	11.0573	77
chr2	105454716	105455344	GSE124336_Fernandez_2019_GSM3529865_P0PM_2_S1_P0_eHcn4_2_ATACseq_SRR8368606_peak_74137	595	.	15.9245	62.022	59.5372	253
chr2	105523378	105523723	GSE124336_Fernandez_2019_GSM3529865_P0PM_2_S1_P0_eHcn4_2_ATACseq_SRR8368606_peak_74138	93	.	5.22893	11.2437	9.36183	191
chr2	105604736	105605057	GSE124336_Fernandez_2019_GSM3529865_P0PM_2_S1_P0_eHcn4_2_ATACseq_SRR8368606_peak_74140	54	.	4.04054	7.2553	5.488	197
chr2	105616287	105616814	GSE124336_Fernandez_2019_GSM3529865_P0PM_2_S1_P0_eHcn4_2_ATACseq_SRR8368606_peak_74141	394	.	12.1216	41.7425	39.4322	111
chr2	105663080	105663494	GSE124336_Fernandez_2019_GSM3529865_P0PM_2_S1_P0_eHcn4_2_ATACseq_SRR8368606_peak_74142	102	.	5.46661	12.1021	10.2001	242
chr2	105666920	105667061	GSE124336_Fernandez_2019_GSM3529865_P0PM_2_S1_P0_eHcn4_2_ATACseq_SRR8368606_peak_74143	54	.	4.04054	7.2553	5.488	108
chr2	105671929	105672155	GSE124336_Fernandez_2019_GSM3529865_P0PM_2_S1_P0_eHcn4_2_ATACseq_SRR8368606_peak_74144	28	.	3.08982	4.49666	2.84628	112
chr2	105672376	105672566	GSE124336_Fernandez_2019_GSM3529865_P0PM_2_S1_P0_eHcn4_2_ATACseq_SRR8368606_peak_74145	47	.	3.80286	6.52563	4.78483	43
chr2	105673709	105674301	GSE124336_Fernandez_2019_GSM3529865_P0PM_2_S1_P0_eHcn4_2_ATACseq_SRR8368606_peak_74146	69	.	4.5159	8.78605	6.9696	420
chr2	105674615	105675768	GSE124336_Fernandez_2019_GSM3529865_P0PM_2_S1_P0_eHcn4_2_ATACseq_SRR8368606_peak_74147	236	.	8.79412	25.766	23.6337	741
chr2	105675953	105676787	GSE124336_Fernandez_2019_GSM3529865_P0PM_2_S1_P0_eHcn4_2_ATACseq_SRR8368606_peak_74148	702	.	17.8259	72.8078	70.2424	438
chr2	105688682	105688848	GSE124336_Fernandez_2019_GSM3529865_P0PM_2_S1_P0_eHcn4_2_ATACseq_SRR8368606_peak_74149	41	.	3.56518	5.82158	4.10883	47
chr2	105797936	105798277	GSE124336_Fernandez_2019_GSM3529865_P0PM_2_S1_P0_eHcn4_2_ATACseq_SRR8368606_peak_74150	418	.	12.597	44.1715	41.8381	163
chr2	105800802	105801098	GSE124336_Fernandez_2019_GSM3529865_P0PM_2_S1_P0_eHcn4_2_ATACseq_SRR8368606_peak_74151	156	.	6.89269	17.6123	15.6019	103
chr2	105815248	105815521	GSE124336_Fernandez_2019_GSM3529865_P0PM_2_S1_P0_eHcn4_2_ATACseq_SRR8368606_peak_74152	93	.	5.22893	11.2437	9.36183	145
chr2	105903994	105905264	GSE124336_Fernandez_2019_GSM3529865_P0PM_2_S1_P0_eHcn4_2_ATACseq_SRR8368606_peak_74154	2220	.	40.8808	225.657	222.078	553
chr2	105953710	105954102	GSE124336_Fernandez_2019_GSM3529865_P0PM_2_S1_P0_eHcn4_2_ATACseq_SRR8368606_peak_74155	62	.	4.27822	8.00919	6.21666	162
chr2	105978168	105978631	GSE124336_Fernandez_2019_GSM3529865_P0PM_2_S1_P0_eHcn4_2_ATACseq_SRR8368606_peak_74156	246	.	9.0318	26.8407	24.6944	363
chr2	105986354	105986496	GSE124336_Fernandez_2019_GSM3529865_P0PM_2_S1_P0_eHcn4_2_ATACseq_SRR8368606_peak_74157	85	.	4.99126	10.4043	8.54336	91
chr2	106002828	106003603	GSE124336_Fernandez_2019_GSM3529865_P0PM_2_S1_P0_eHcn4_2_ATACseq_SRR8368606_peak_74158	1507	.	30.6606	153.786	150.701	398
chr2	106024946	106025194	GSE124336_Fernandez_2019_GSM3529865_P0PM_2_S1_P0_eHcn4_2_ATACseq_SRR8368606_peak_74159	69	.	4.5159	8.78605	6.9696	72
chr2	106082107	106082243	GSE124336_Fernandez_2019_GSM3529865_P0PM_2_S1_P0_eHcn4_2_ATACseq_SRR8368606_peak_74160	246	.	9.0318	26.8407	24.6944	48
chr2	106194512	106194668	GSE124336_Fernandez_2019_GSM3529865_P0PM_2_S1_P0_eHcn4_2_ATACseq_SRR8368606_peak_74161	165	.	7.13036	18.5849	16.5581	84
chr2	106208889	106209035	GSE124336_Fernandez_2019_GSM3529865_P0PM_2_S1_P0_eHcn4_2_ATACseq_SRR8368606_peak_74162	93	.	5.22893	11.2437	9.36183	31
chr2	106356010	106356472	GSE124336_Fernandez_2019_GSM3529865_P0PM_2_S1_P0_eHcn4_2_ATACseq_SRR8368606_peak_74163	813	.	19.7273	83.9619	81.3186	144
chr2	106431161	106431432	GSE124336_Fernandez_2019_GSM3529865_P0PM_2_S1_P0_eHcn4_2_ATACseq_SRR8368606_peak_74164	185	.	7.60572	20.5721	18.5136	93
chr2	106461410	106461780	GSE124336_Fernandez_2019_GSM3529865_P0PM_2_S1_P0_eHcn4_2_ATACseq_SRR8368606_peak_74165	119	.	5.94197	13.873	11.9327	282
chr2	106580751	106581095	GSE124336_Fernandez_2019_GSM3529865_P0PM_2_S1_P0_eHcn4_2_ATACseq_SRR8368606_peak_74166	517	.	14.4984	54.2004	51.7784	111
chr2	106650140	106650553	GSE124336_Fernandez_2019_GSM3529865_P0PM_2_S1_P0_eHcn4_2_ATACseq_SRR8368606_peak_74167	137	.	6.41733	15.7114	13.7351	263
chr2	106652065	106653035	GSE124336_Fernandez_2019_GSM3529865_P0PM_2_S1_P0_eHcn4_2_ATACseq_SRR8368606_peak_74168	702	.	17.8259	72.8078	70.2424	319
chr2	106693251	106694586	GSE124336_Fernandez_2019_GSM3529865_P0PM_2_S1_P0_eHcn4_2_ATACseq_SRR8368606_peak_74169	185	.	7.60572	20.5721	18.5136	1253
chr2	106694847	106695390	GSE124336_Fernandez_2019_GSM3529865_P0PM_2_S1_P0_eHcn4_2_ATACseq_SRR8368606_peak_74170	225	.	8.55644	24.7029	22.5849	246
chr2	106828895	106829265	GSE124336_Fernandez_2019_GSM3529865_P0PM_2_S1_P0_eHcn4_2_ATACseq_SRR8368606_peak_74171	77	.	4.75358	9.58475	7.74564	151
chr2	106854770	106855016	GSE124336_Fernandez_2019_GSM3529865_P0PM_2_S1_P0_eHcn4_2_ATACseq_SRR8368606_peak_74172	205	.	8.08108	22.6125	20.5237	136
chr2	106889461	106889729	GSE124336_Fernandez_2019_GSM3529865_P0PM_2_S1_P0_eHcn4_2_ATACseq_SRR8368606_peak_74173	110	.	5.70429	12.9788	11.0573	42
chr2	106955754	106955977	GSE124336_Fernandez_2019_GSM3529865_P0PM_2_S1_P0_eHcn4_2_ATACseq_SRR8368606_peak_74174	110	.	5.70429	12.9788	11.0573	79
chr2	106973846	106974726	GSE124336_Fernandez_2019_GSM3529865_P0PM_2_S1_P0_eHcn4_2_ATACseq_SRR8368606_peak_74175	2101	.	39.217	213.604	210.118	588
chr2	106982651	106982936	GSE124336_Fernandez_2019_GSM3529865_P0PM_2_S1_P0_eHcn4_2_ATACseq_SRR8368606_peak_74176	146	.	6.65501	16.6543	14.6607	47
chr2	106984333	106985204	GSE124336_Fernandez_2019_GSM3529865_P0PM_2_S1_P0_eHcn4_2_ATACseq_SRR8368606_peak_74177	156	.	6.89269	17.6123	15.6019	322
chr2	107012071	107013169	GSE124336_Fernandez_2019_GSM3529865_P0PM_2_S1_P0_eHcn4_2_ATACseq_SRR8368606_peak_74178	1059	.	23.7679	108.734	105.93	453
chr2	107030390	107030641	GSE124336_Fernandez_2019_GSM3529865_P0PM_2_S1_P0_eHcn4_2_ATACseq_SRR8368606_peak_74179	28	.	3.08982	4.49666	2.84628	25
chr2	107074958	107075205	GSE124336_Fernandez_2019_GSM3529865_P0PM_2_S1_P0_eHcn4_2_ATACseq_SRR8368606_peak_74180	47	.	3.80286	6.52563	4.78483	211
chr2	107077069	107077226	GSE124336_Fernandez_2019_GSM3529865_P0PM_2_S1_P0_eHcn4_2_ATACseq_SRR8368606_peak_74181	62	.	4.27822	8.00919	6.21666	58
chr2	107083185	107084006	GSE124336_Fernandez_2019_GSM3529865_P0PM_2_S1_P0_eHcn4_2_ATACseq_SRR8368606_peak_74182	492	.	14.0231	51.6484	49.248	537
chr2	107226465	107228620	GSE124336_Fernandez_2019_GSM3529865_P0PM_2_S1_P0_eHcn4_2_ATACseq_SRR8368606_peak_74183	1815	.	35.1765	184.881	181.596	1207
chr2	107231666	107232146	GSE124336_Fernandez_2019_GSM3529865_P0PM_2_S1_P0_eHcn4_2_ATACseq_SRR8368606_peak_74184	479	.	13.7854	50.3833	47.9937	257
chr2	107232962	107233419	GSE124336_Fernandez_2019_GSM3529865_P0PM_2_S1_P0_eHcn4_2_ATACseq_SRR8368606_peak_74185	205	.	8.08108	22.6125	20.5237	290
chr2	107258183	107258394	GSE124336_Fernandez_2019_GSM3529865_P0PM_2_S1_P0_eHcn4_2_ATACseq_SRR8368606_peak_74186	156	.	6.89269	17.6123	15.6019	123
chr2	107266269	107266575	GSE124336_Fernandez_2019_GSM3529865_P0PM_2_S1_P0_eHcn4_2_ATACseq_SRR8368606_peak_74187	335	.	10.9332	35.8201	33.5699	217
chr2	107289972	107291716	GSE124336_Fernandez_2019_GSM3529865_P0PM_2_S1_P0_eHcn4_2_ATACseq_SRR8368606_peak_74188	2428	.	43.7329	246.602	242.852	570
chr2	107292276	107292608	GSE124336_Fernandez_2019_GSM3529865_P0PM_2_S1_P0_eHcn4_2_ATACseq_SRR8368606_peak_74189	47	.	3.80286	6.52563	4.78483	89
chr2	107292772	107292905	GSE124336_Fernandez_2019_GSM3529865_P0PM_2_S1_P0_eHcn4_2_ATACseq_SRR8368606_peak_74190	137	.	6.41733	15.7114	13.7351	66
chr2	107302732	107303585	GSE124336_Fernandez_2019_GSM3529865_P0PM_2_S1_P0_eHcn4_2_ATACseq_SRR8368606_peak_74191	716	.	18.0636	74.1827	71.6075	386
chr2	107304399	107305274	GSE124336_Fernandez_2019_GSM3529865_P0PM_2_S1_P0_eHcn4_2_ATACseq_SRR8368606_peak_74192	85	.	4.99126	10.4043	8.54336	403
chr2	107305513	107306558	GSE124336_Fernandez_2019_GSM3529865_P0PM_2_S1_P0_eHcn4_2_ATACseq_SRR8368606_peak_74193	1364	.	28.5215	139.469	136.473	742
chr2	107321477	107321914	GSE124336_Fernandez_2019_GSM3529865_P0PM_2_S1_P0_eHcn4_2_ATACseq_SRR8368606_peak_74194	28	.	3.08982	4.49666	2.84628	75
chr2	107322065	107322779	GSE124336_Fernandez_2019_GSM3529865_P0PM_2_S1_P0_eHcn4_2_ATACseq_SRR8368606_peak_74195	290	.	9.98251	31.2488	29.0492	230
chr2	107358321	107358677	GSE124336_Fernandez_2019_GSM3529865_P0PM_2_S1_P0_eHcn4_2_ATACseq_SRR8368606_peak_74196	128	.	6.17965	14.7841	12.8255	193
chr2	107400560	107401130	GSE124336_Fernandez_2019_GSM3529865_P0PM_2_S1_P0_eHcn4_2_ATACseq_SRR8368606_peak_74197	841	.	20.2027	86.8037	84.1414	134
chr2	107453072	107453736	GSE124336_Fernandez_2019_GSM3529865_P0PM_2_S1_P0_eHcn4_2_ATACseq_SRR8368606_peak_74198	785	.	19.252	81.1409	78.5169	235
chr2	107518201	107518361	GSE124336_Fernandez_2019_GSM3529865_P0PM_2_S1_P0_eHcn4_2_ATACseq_SRR8368606_peak_74199	93	.	5.22893	11.2437	9.36183	107
chr2	107518784	107520310	GSE124336_Fernandez_2019_GSM3529865_P0PM_2_S1_P0_eHcn4_2_ATACseq_SRR8368606_peak_74200	1717	.	33.7504	174.941	171.721	728
chr2	107537193	107537394	GSE124336_Fernandez_2019_GSM3529865_P0PM_2_S1_P0_eHcn4_2_ATACseq_SRR8368606_peak_74201	62	.	4.27822	8.00919	6.21666	127
chr2	107539234	107539950	GSE124336_Fernandez_2019_GSM3529865_P0PM_2_S1_P0_eHcn4_2_ATACseq_SRR8368606_peak_74202	312	.	10.4579	33.515	31.2897	426
chr2	107574537	107574816	GSE124336_Fernandez_2019_GSM3529865_P0PM_2_S1_P0_eHcn4_2_ATACseq_SRR8368606_peak_74203	137	.	6.41733	15.7114	13.7351	182
chr2	107614764	107615002	GSE124336_Fernandez_2019_GSM3529865_P0PM_2_S1_P0_eHcn4_2_ATACseq_SRR8368606_peak_74204	530	.	14.7361	55.487	53.0544	104
chr2	107641352	107641573	GSE124336_Fernandez_2019_GSM3529865_P0PM_2_S1_P0_eHcn4_2_ATACseq_SRR8368606_peak_74205	110	.	5.70429	12.9788	11.0573	50
chr2	107732518	107732671	GSE124336_Fernandez_2019_GSM3529865_P0PM_2_S1_P0_eHcn4_2_ATACseq_SRR8368606_peak_74206	47	.	3.80286	6.52563	4.78483	56
chr2	107785521	107786281	GSE124336_Fernandez_2019_GSM3529865_P0PM_2_S1_P0_eHcn4_2_ATACseq_SRR8368606_peak_74207	1134	.	24.9563	116.268	113.416	235
chr2	107869298	107869758	GSE124336_Fernandez_2019_GSM3529865_P0PM_2_S1_P0_eHcn4_2_ATACseq_SRR8368606_peak_74208	358	.	11.4086	38.1624	35.8878	192
chr2	107886429	107886633	GSE124336_Fernandez_2019_GSM3529865_P0PM_2_S1_P0_eHcn4_2_ATACseq_SRR8368606_peak_74209	77	.	4.75358	9.58475	7.74564	126
chr2	108622675	108623400	GSE124336_Fernandez_2019_GSM3529865_P0PM_2_S1_P0_eHcn4_2_ATACseq_SRR8368606_peak_74210	635	.	16.6375	66.021	63.5056	298
chr2	108625647	108625810	GSE124336_Fernandez_2019_GSM3529865_P0PM_2_S1_P0_eHcn4_2_ATACseq_SRR8368606_peak_74211	28	.	3.08982	4.49666	2.84628	141
chr2	108686290	108686663	GSE124336_Fernandez_2019_GSM3529865_P0PM_2_S1_P0_eHcn4_2_ATACseq_SRR8368606_peak_74212	236	.	8.79412	25.766	23.6337	257
chr2	108827047	108828694	GSE124336_Fernandez_2019_GSM3529865_P0PM_2_S1_P0_eHcn4_2_ATACseq_SRR8368606_peak_74213	1134	.	24.9563	116.268	113.416	610
chr2	109153557	109154140	GSE124336_Fernandez_2019_GSM3529865_P0PM_2_S1_P0_eHcn4_2_ATACseq_SRR8368606_peak_74214	47	.	3.80286	6.52563	4.78483	477
chr2	109156222	109156384	GSE124336_Fernandez_2019_GSM3529865_P0PM_2_S1_P0_eHcn4_2_ATACseq_SRR8368606_peak_74215	156	.	6.89269	17.6123	15.6019	88
chr2	109173971	109174107	GSE124336_Fernandez_2019_GSM3529865_P0PM_2_S1_P0_eHcn4_2_ATACseq_SRR8368606_peak_74216	54	.	4.04054	7.2553	5.488	14
chr2	109278023	109278371	GSE124336_Fernandez_2019_GSM3529865_P0PM_2_S1_P0_eHcn4_2_ATACseq_SRR8368606_peak_74217	358	.	11.4086	38.1624	35.8878	285
chr2	109280319	109281439	GSE124336_Fernandez_2019_GSM3529865_P0PM_2_S1_P0_eHcn4_2_ATACseq_SRR8368606_peak_74218	2835	.	49.1995	287.678	283.549	403
chr2	109420180	109420378	GSE124336_Fernandez_2019_GSM3529865_P0PM_2_S1_P0_eHcn4_2_ATACseq_SRR8368606_peak_74219	47	.	3.80286	6.52563	4.78483	99
chr2	109502263	109502549	GSE124336_Fernandez_2019_GSM3529865_P0PM_2_S1_P0_eHcn4_2_ATACseq_SRR8368606_peak_74220	156	.	6.89269	17.6123	15.6019	137
chr2	109554790	109554965	GSE124336_Fernandez_2019_GSM3529865_P0PM_2_S1_P0_eHcn4_2_ATACseq_SRR8368606_peak_74221	28	.	3.08982	4.49666	2.84628	66
chr2	109578757	109579111	GSE124336_Fernandez_2019_GSM3529865_P0PM_2_S1_P0_eHcn4_2_ATACseq_SRR8368606_peak_74222	165	.	7.13036	18.5849	16.5581	239
chr2	109676013	109676297	GSE124336_Fernandez_2019_GSM3529865_P0PM_2_S1_P0_eHcn4_2_ATACseq_SRR8368606_peak_74223	205	.	8.08108	22.6125	20.5237	73
chr2	109693293	109694013	GSE124336_Fernandez_2019_GSM3529865_P0PM_2_S1_P0_eHcn4_2_ATACseq_SRR8368606_peak_74224	205	.	8.08108	22.6125	20.5237	267
chr2	109694935	109695067	GSE124336_Fernandez_2019_GSM3529865_P0PM_2_S1_P0_eHcn4_2_ATACseq_SRR8368606_peak_74225	225	.	8.55644	24.7029	22.5849	55
chr2	109884146	109884920	GSE124336_Fernandez_2019_GSM3529865_P0PM_2_S1_P0_eHcn4_2_ATACseq_SRR8368606_peak_74226	358	.	11.4086	38.1624	35.8878	587
chr2	109890530	109891804	GSE124336_Fernandez_2019_GSM3529865_P0PM_2_S1_P0_eHcn4_2_ATACseq_SRR8368606_peak_74227	2255	.	41.3561	229.123	225.517	299
chr2	109904131	109904642	GSE124336_Fernandez_2019_GSM3529865_P0PM_2_S1_P0_eHcn4_2_ATACseq_SRR8368606_peak_74228	757	.	18.7766	78.3412	75.7364	257
chr2	109917201	109919569	GSE124336_Fernandez_2019_GSM3529865_P0PM_2_S1_P0_eHcn4_2_ATACseq_SRR8368606_peak_74229	3606	.	59.182	365.468	360.674	377
chr2	109944862	109945535	GSE124336_Fernandez_2019_GSM3529865_P0PM_2_S1_P0_eHcn4_2_ATACseq_SRR8368606_peak_74230	479	.	13.7854	50.3833	47.9937	282
chr2	109950924	109951441	GSE124336_Fernandez_2019_GSM3529865_P0PM_2_S1_P0_eHcn4_2_ATACseq_SRR8368606_peak_74231	119	.	5.94197	13.873	11.9327	385
chr2	109954789	109955572	GSE124336_Fernandez_2019_GSM3529865_P0PM_2_S1_P0_eHcn4_2_ATACseq_SRR8368606_peak_74232	290	.	9.98251	31.2488	29.0492	364
chr2	109959206	109959608	GSE124336_Fernandez_2019_GSM3529865_P0PM_2_S1_P0_eHcn4_2_ATACseq_SRR8368606_peak_74233	34	.	3.3275	5.14468	3.46197	400
chr2	109963817	109963991	GSE124336_Fernandez_2019_GSM3529865_P0PM_2_S1_P0_eHcn4_2_ATACseq_SRR8368606_peak_74234	69	.	4.5159	8.78605	6.9696	100
chr2	109969859	109970412	GSE124336_Fernandez_2019_GSM3529865_P0PM_2_S1_P0_eHcn4_2_ATACseq_SRR8368606_peak_74235	205	.	8.08108	22.6125	20.5237	64
chr2	109974732	109975283	GSE124336_Fernandez_2019_GSM3529865_P0PM_2_S1_P0_eHcn4_2_ATACseq_SRR8368606_peak_74236	799	.	19.4897	82.5488	79.9151	322
chr2	109979343	109980210	GSE124336_Fernandez_2019_GSM3529865_P0PM_2_S1_P0_eHcn4_2_ATACseq_SRR8368606_peak_74237	771	.	19.0143	79.7383	77.124	70
chr2	109984737	109985630	GSE124336_Fernandez_2019_GSM3529865_P0PM_2_S1_P0_eHcn4_2_ATACseq_SRR8368606_peak_74238	301	.	10.2202	32.3769	30.1644	314
chr2	109989191	109989447	GSE124336_Fernandez_2019_GSM3529865_P0PM_2_S1_P0_eHcn4_2_ATACseq_SRR8368606_peak_74239	156	.	6.89269	17.6123	15.6019	146
chr2	109989943	109990305	GSE124336_Fernandez_2019_GSM3529865_P0PM_2_S1_P0_eHcn4_2_ATACseq_SRR8368606_peak_74240	28	.	3.08982	4.49666	2.84628	41
chr2	109995061	109995311	GSE124336_Fernandez_2019_GSM3529865_P0PM_2_S1_P0_eHcn4_2_ATACseq_SRR8368606_peak_74241	41	.	3.56518	5.82158	4.10883	161
chr2	109995828	109995963	GSE124336_Fernandez_2019_GSM3529865_P0PM_2_S1_P0_eHcn4_2_ATACseq_SRR8368606_peak_74242	28	.	3.08982	4.49666	2.84628	6
chr2	109996488	109996791	GSE124336_Fernandez_2019_GSM3529865_P0PM_2_S1_P0_eHcn4_2_ATACseq_SRR8368606_peak_74243	146	.	6.65501	16.6543	14.6607	152
chr2	110036474	110037661	GSE124336_Fernandez_2019_GSM3529865_P0PM_2_S1_P0_eHcn4_2_ATACseq_SRR8368606_peak_74245	406	.	12.3593	42.9528	40.6309	953
chr2	110042824	110043657	GSE124336_Fernandez_2019_GSM3529865_P0PM_2_S1_P0_eHcn4_2_ATACseq_SRR8368606_peak_74246	956	.	22.1041	98.3694	95.6308	393
chr2	110050204	110050956	GSE124336_Fernandez_2019_GSM3529865_P0PM_2_S1_P0_eHcn4_2_ATACseq_SRR8368606_peak_74247	301	.	10.2202	32.3769	30.1644	305
chr2	110063216	110063384	GSE124336_Fernandez_2019_GSM3529865_P0PM_2_S1_P0_eHcn4_2_ATACseq_SRR8368606_peak_74248	146	.	6.65501	16.6543	14.6607	91
chr2	110085746	110085928	GSE124336_Fernandez_2019_GSM3529865_P0PM_2_S1_P0_eHcn4_2_ATACseq_SRR8368606_peak_74249	28	.	3.08982	4.49666	2.84628	105
chr2	110172548	110172705	GSE124336_Fernandez_2019_GSM3529865_P0PM_2_S1_P0_eHcn4_2_ATACseq_SRR8368606_peak_74250	128	.	6.17965	14.7841	12.8255	139
chr2	110173824	110174345	GSE124336_Fernandez_2019_GSM3529865_P0PM_2_S1_P0_eHcn4_2_ATACseq_SRR8368606_peak_74251	418	.	12.597	44.1715	41.8381	285
chr2	110177319	110178404	GSE124336_Fernandez_2019_GSM3529865_P0PM_2_S1_P0_eHcn4_2_ATACseq_SRR8368606_peak_74252	1134	.	24.9563	116.268	113.416	760
chr2	110179592	110180200	GSE124336_Fernandez_2019_GSM3529865_P0PM_2_S1_P0_eHcn4_2_ATACseq_SRR8368606_peak_74253	185	.	7.60572	20.5721	18.5136	339
chr2	110180365	110180689	GSE124336_Fernandez_2019_GSM3529865_P0PM_2_S1_P0_eHcn4_2_ATACseq_SRR8368606_peak_74254	28	.	3.08982	4.49666	2.84628	40
chr2	110182095	110182789	GSE124336_Fernandez_2019_GSM3529865_P0PM_2_S1_P0_eHcn4_2_ATACseq_SRR8368606_peak_74255	215	.	8.31876	23.6516	21.5481	322
chr2	110183051	110183478	GSE124336_Fernandez_2019_GSM3529865_P0PM_2_S1_P0_eHcn4_2_ATACseq_SRR8368606_peak_74256	54	.	4.04054	7.2553	5.488	297
chr2	110186147	110187008	GSE124336_Fernandez_2019_GSM3529865_P0PM_2_S1_P0_eHcn4_2_ATACseq_SRR8368606_peak_74257	1538	.	31.1359	157.005	153.9	445
chr2	110191244	110191595	GSE124336_Fernandez_2019_GSM3529865_P0PM_2_S1_P0_eHcn4_2_ATACseq_SRR8368606_peak_74258	77	.	4.75358	9.58475	7.74564	87
chr2	110192172	110193219	GSE124336_Fernandez_2019_GSM3529865_P0PM_2_S1_P0_eHcn4_2_ATACseq_SRR8368606_peak_74259	799	.	19.4897	82.5488	79.9151	314
chr2	110204941	110205404	GSE124336_Fernandez_2019_GSM3529865_P0PM_2_S1_P0_eHcn4_2_ATACseq_SRR8368606_peak_74260	517	.	14.4984	54.2004	51.7784	200
chr2	110210420	110210936	GSE124336_Fernandez_2019_GSM3529865_P0PM_2_S1_P0_eHcn4_2_ATACseq_SRR8368606_peak_74261	62	.	4.27822	8.00919	6.21666	422
chr2	110229798	110230105	GSE124336_Fernandez_2019_GSM3529865_P0PM_2_S1_P0_eHcn4_2_ATACseq_SRR8368606_peak_74262	621	.	16.3998	64.6817	62.1764	101
chr2	110274290	110274517	GSE124336_Fernandez_2019_GSM3529865_P0PM_2_S1_P0_eHcn4_2_ATACseq_SRR8368606_peak_74263	110	.	5.70429	12.9788	11.0573	106
chr2	110362766	110363220	GSE124336_Fernandez_2019_GSM3529865_P0PM_2_S1_P0_eHcn4_2_ATACseq_SRR8368606_peak_74264	165	.	7.13036	18.5849	16.5581	316
chr2	110392799	110393175	GSE124336_Fernandez_2019_GSM3529865_P0PM_2_S1_P0_eHcn4_2_ATACseq_SRR8368606_peak_74265	102	.	5.46661	12.1021	10.2001	6
chr2	110663459	110663608	GSE124336_Fernandez_2019_GSM3529865_P0PM_2_S1_P0_eHcn4_2_ATACseq_SRR8368606_peak_74267	195	.	7.8434	21.5859	19.512	39
chr2	110668275	110668925	GSE124336_Fernandez_2019_GSM3529865_P0PM_2_S1_P0_eHcn4_2_ATACseq_SRR8368606_peak_74268	312	.	10.4579	33.515	31.2897	263
chr2	110671189	110671471	GSE124336_Fernandez_2019_GSM3529865_P0PM_2_S1_P0_eHcn4_2_ATACseq_SRR8368606_peak_74269	54	.	4.04054	7.2553	5.488	252
chr2	110710038	110710486	GSE124336_Fernandez_2019_GSM3529865_P0PM_2_S1_P0_eHcn4_2_ATACseq_SRR8368606_peak_74270	215	.	8.31876	23.6516	21.5481	135
chr2	110795502	110796264	GSE124336_Fernandez_2019_GSM3529865_P0PM_2_S1_P0_eHcn4_2_ATACseq_SRR8368606_peak_74271	406	.	12.3593	42.9528	40.6309	504
chr2	110816896	110817061	GSE124336_Fernandez_2019_GSM3529865_P0PM_2_S1_P0_eHcn4_2_ATACseq_SRR8368606_peak_74272	28	.	3.08982	4.49666	2.84628	67
chr2	110863444	110863801	GSE124336_Fernandez_2019_GSM3529865_P0PM_2_S1_P0_eHcn4_2_ATACseq_SRR8368606_peak_74273	146	.	6.65501	16.6543	14.6607	168
chr2	110909410	110910141	GSE124336_Fernandez_2019_GSM3529865_P0PM_2_S1_P0_eHcn4_2_ATACseq_SRR8368606_peak_74274	827	.	19.965	85.3802	82.7275	308
chr2	110914330	110914512	GSE124336_Fernandez_2019_GSM3529865_P0PM_2_S1_P0_eHcn4_2_ATACseq_SRR8368606_peak_74275	246	.	9.0318	26.8407	24.6944	86
chr2	110929298	110929426	GSE124336_Fernandez_2019_GSM3529865_P0PM_2_S1_P0_eHcn4_2_ATACseq_SRR8368606_peak_74276	47	.	3.80286	6.52563	4.78483	76
chr2	110949829	110950573	GSE124336_Fernandez_2019_GSM3529865_P0PM_2_S1_P0_eHcn4_2_ATACseq_SRR8368606_peak_74277	1149	.	25.194	117.787	114.926	430
chr2	110986057	110986223	GSE124336_Fernandez_2019_GSM3529865_P0PM_2_S1_P0_eHcn4_2_ATACseq_SRR8368606_peak_74278	69	.	4.5159	8.78605	6.9696	51
chr2	111789483	111790202	GSE124336_Fernandez_2019_GSM3529865_P0PM_2_S1_P0_eHcn4_2_ATACseq_SRR8368606_peak_74279	128	.	6.17965	14.7841	12.8255	535
chr2	112197011	112197137	GSE124336_Fernandez_2019_GSM3529865_P0PM_2_S1_P0_eHcn4_2_ATACseq_SRR8368606_peak_74280	185	.	7.60572	20.5721	18.5136	91
chr2	112239097	112240600	GSE124336_Fernandez_2019_GSM3529865_P0PM_2_S1_P0_eHcn4_2_ATACseq_SRR8368606_peak_74281	1349	.	28.2838	137.896	134.909	330
chr2	112261763	112262758	GSE124336_Fernandez_2019_GSM3529865_P0PM_2_S1_P0_eHcn4_2_ATACseq_SRR8368606_peak_74282	1044	.	23.5302	107.24	104.445	179
chr2	112262939	112263166	GSE124336_Fernandez_2019_GSM3529865_P0PM_2_S1_P0_eHcn4_2_ATACseq_SRR8368606_peak_74283	137	.	6.41733	15.7114	13.7351	65
chr2	112265167	112267472	GSE124336_Fernandez_2019_GSM3529865_P0PM_2_S1_P0_eHcn4_2_ATACseq_SRR8368606_peak_74284	1999	.	37.7909	203.376	199.963	418
chr2	112270059	112270517	GSE124336_Fernandez_2019_GSM3529865_P0PM_2_S1_P0_eHcn4_2_ATACseq_SRR8368606_peak_74285	569	.	15.4491	59.3881	56.9239	187
chr2	112284298	112284849	GSE124336_Fernandez_2019_GSM3529865_P0PM_2_S1_P0_eHcn4_2_ATACseq_SRR8368606_peak_74286	1014	.	23.0548	104.265	101.489	297
chr2	112287167	112287389	GSE124336_Fernandez_2019_GSM3529865_P0PM_2_S1_P0_eHcn4_2_ATACseq_SRR8368606_peak_74287	85	.	4.99126	10.4043	8.54336	174
chr2	112289254	112289891	GSE124336_Fernandez_2019_GSM3529865_P0PM_2_S1_P0_eHcn4_2_ATACseq_SRR8368606_peak_74288	110	.	5.70429	12.9788	11.0573	72
chr2	112294776	112294938	GSE124336_Fernandez_2019_GSM3529865_P0PM_2_S1_P0_eHcn4_2_ATACseq_SRR8368606_peak_74289	22	.	2.85215	3.87949	2.26414	82
chr2	112295985	112297187	GSE124336_Fernandez_2019_GSM3529865_P0PM_2_S1_P0_eHcn4_2_ATACseq_SRR8368606_peak_74290	2272	.	41.5938	230.86	227.24	406
chr2	112300832	112301108	GSE124336_Fernandez_2019_GSM3529865_P0PM_2_S1_P0_eHcn4_2_ATACseq_SRR8368606_peak_74291	62	.	4.27822	8.00919	6.21666	169
chr2	112309127	112309463	GSE124336_Fernandez_2019_GSM3529865_P0PM_2_S1_P0_eHcn4_2_ATACseq_SRR8368606_peak_74292	128	.	6.17965	14.7841	12.8255	128
chr2	112367392	112368711	GSE124336_Fernandez_2019_GSM3529865_P0PM_2_S1_P0_eHcn4_2_ATACseq_SRR8368606_peak_74293	855	.	20.4404	88.2322	85.5603	599
chr2	112378861	112379899	GSE124336_Fernandez_2019_GSM3529865_P0PM_2_S1_P0_eHcn4_2_ATACseq_SRR8368606_peak_74294	2568	.	45.6343	260.756	256.879	356
chr2	112380201	112380508	GSE124336_Fernandez_2019_GSM3529865_P0PM_2_S1_P0_eHcn4_2_ATACseq_SRR8368606_peak_74295	47	.	3.80286	6.52563	4.78483	223
chr2	112389848	112390205	GSE124336_Fernandez_2019_GSM3529865_P0PM_2_S1_P0_eHcn4_2_ATACseq_SRR8368606_peak_74296	290	.	9.98251	31.2488	29.0492	102
chr2	112391418	112391554	GSE124336_Fernandez_2019_GSM3529865_P0PM_2_S1_P0_eHcn4_2_ATACseq_SRR8368606_peak_74297	77	.	4.75358	9.58475	7.74564	85
chr2	112398796	112399003	GSE124336_Fernandez_2019_GSM3529865_P0PM_2_S1_P0_eHcn4_2_ATACseq_SRR8368606_peak_74298	175	.	7.36804	19.5717	17.5288	148
chr2	112454679	112455625	GSE124336_Fernandez_2019_GSM3529865_P0PM_2_S1_P0_eHcn4_2_ATACseq_SRR8368606_peak_74299	2306	.	42.0692	234.341	230.693	260
chr2	112469694	112471564	GSE124336_Fernandez_2019_GSM3529865_P0PM_2_S1_P0_eHcn4_2_ATACseq_SRR8368606_peak_74300	1815	.	35.1765	184.881	181.596	1430
chr2	112481687	112481814	GSE124336_Fernandez_2019_GSM3529865_P0PM_2_S1_P0_eHcn4_2_ATACseq_SRR8368606_peak_74301	62	.	4.27822	8.00919	6.21666	44
chr2	112484980	112485230	GSE124336_Fernandez_2019_GSM3529865_P0PM_2_S1_P0_eHcn4_2_ATACseq_SRR8368606_peak_74302	358	.	11.4086	38.1624	35.8878	144
chr2	112492155	112494104	GSE124336_Fernandez_2019_GSM3529865_P0PM_2_S1_P0_eHcn4_2_ATACseq_SRR8368606_peak_74303	1029	.	23.2925	105.751	102.965	1236
chr2	112498084	112498408	GSE124336_Fernandez_2019_GSM3529865_P0PM_2_S1_P0_eHcn4_2_ATACseq_SRR8368606_peak_74304	257	.	9.26947	27.9265	25.7666	196
chr2	112500817	112501700	GSE124336_Fernandez_2019_GSM3529865_P0PM_2_S1_P0_eHcn4_2_ATACseq_SRR8368606_peak_74305	1538	.	31.1359	157.005	153.9	599
chr2	112519432	112519593	GSE124336_Fernandez_2019_GSM3529865_P0PM_2_S1_P0_eHcn4_2_ATACseq_SRR8368606_peak_74306	22	.	2.85215	3.87949	2.26414	51
chr2	112601446	112601670	GSE124336_Fernandez_2019_GSM3529865_P0PM_2_S1_P0_eHcn4_2_ATACseq_SRR8368606_peak_74311	41	.	3.56518	5.82158	4.10883	154
chr2	112602527	112602774	GSE124336_Fernandez_2019_GSM3529865_P0PM_2_S1_P0_eHcn4_2_ATACseq_SRR8368606_peak_74312	93	.	5.22893	11.2437	9.36183	150
chr2	112635022	112635846	GSE124336_Fernandez_2019_GSM3529865_P0PM_2_S1_P0_eHcn4_2_ATACseq_SRR8368606_peak_74313	312	.	10.4579	33.515	31.2897	408
chr2	112636769	112638078	GSE124336_Fernandez_2019_GSM3529865_P0PM_2_S1_P0_eHcn4_2_ATACseq_SRR8368606_peak_74314	2118	.	39.4547	215.318	211.819	575
chr2	112650431	112650901	GSE124336_Fernandez_2019_GSM3529865_P0PM_2_S1_P0_eHcn4_2_ATACseq_SRR8368606_peak_74315	236	.	8.79412	25.766	23.6337	221
chr2	112653572	112654161	GSE124336_Fernandez_2019_GSM3529865_P0PM_2_S1_P0_eHcn4_2_ATACseq_SRR8368606_peak_74316	279	.	9.74483	30.1309	27.9443	366
chr2	112697150	112697293	GSE124336_Fernandez_2019_GSM3529865_P0PM_2_S1_P0_eHcn4_2_ATACseq_SRR8368606_peak_74317	22	.	2.85215	3.87949	2.26414	139
chr2	112727890	112728026	GSE124336_Fernandez_2019_GSM3529865_P0PM_2_S1_P0_eHcn4_2_ATACseq_SRR8368606_peak_74318	47	.	3.80286	6.52563	4.78483	63
chr2	112762207	112762690	GSE124336_Fernandez_2019_GSM3529865_P0PM_2_S1_P0_eHcn4_2_ATACseq_SRR8368606_peak_74319	54	.	4.04054	7.2553	5.488	222
chr2	112774919	112775043	GSE124336_Fernandez_2019_GSM3529865_P0PM_2_S1_P0_eHcn4_2_ATACseq_SRR8368606_peak_74320	128	.	6.17965	14.7841	12.8255	87
chr2	112784957	112785258	GSE124336_Fernandez_2019_GSM3529865_P0PM_2_S1_P0_eHcn4_2_ATACseq_SRR8368606_peak_74321	246	.	9.0318	26.8407	24.6944	140
chr2	112800067	112800496	GSE124336_Fernandez_2019_GSM3529865_P0PM_2_S1_P0_eHcn4_2_ATACseq_SRR8368606_peak_74322	505	.	14.2607	52.9208	50.5096	143
chr2	112800872	112801134	GSE124336_Fernandez_2019_GSM3529865_P0PM_2_S1_P0_eHcn4_2_ATACseq_SRR8368606_peak_74323	93	.	5.22893	11.2437	9.36183	84
chr2	112812796	112813137	GSE124336_Fernandez_2019_GSM3529865_P0PM_2_S1_P0_eHcn4_2_ATACseq_SRR8368606_peak_74324	110	.	5.70429	12.9788	11.0573	242
chr2	112881462	112881682	GSE124336_Fernandez_2019_GSM3529865_P0PM_2_S1_P0_eHcn4_2_ATACseq_SRR8368606_peak_74325	215	.	8.31876	23.6516	21.5481	124
chr2	112903628	112904072	GSE124336_Fernandez_2019_GSM3529865_P0PM_2_S1_P0_eHcn4_2_ATACseq_SRR8368606_peak_74326	146	.	6.65501	16.6543	14.6607	164
chr2	112963982	112964438	GSE124336_Fernandez_2019_GSM3529865_P0PM_2_S1_P0_eHcn4_2_ATACseq_SRR8368606_peak_74327	137	.	6.41733	15.7114	13.7351	148
chr2	112984819	112985711	GSE124336_Fernandez_2019_GSM3529865_P0PM_2_S1_P0_eHcn4_2_ATACseq_SRR8368606_peak_74328	335	.	10.9332	35.8201	33.5699	217
chr2	112989575	112989741	GSE124336_Fernandez_2019_GSM3529865_P0PM_2_S1_P0_eHcn4_2_ATACseq_SRR8368606_peak_74329	77	.	4.75358	9.58475	7.74564	25
chr2	112996374	112996804	GSE124336_Fernandez_2019_GSM3529865_P0PM_2_S1_P0_eHcn4_2_ATACseq_SRR8368606_peak_74330	137	.	6.41733	15.7114	13.7351	309
chr2	113016195	113016343	GSE124336_Fernandez_2019_GSM3529865_P0PM_2_S1_P0_eHcn4_2_ATACseq_SRR8368606_peak_74331	28	.	3.08982	4.49666	2.84628	143
chr2	113024923	113025730	GSE124336_Fernandez_2019_GSM3529865_P0PM_2_S1_P0_eHcn4_2_ATACseq_SRR8368606_peak_74332	418	.	12.597	44.1715	41.8381	404
chr2	113030724	113030970	GSE124336_Fernandez_2019_GSM3529865_P0PM_2_S1_P0_eHcn4_2_ATACseq_SRR8368606_peak_74333	34	.	3.3275	5.14468	3.46197	194
chr2	113035730	113037093	GSE124336_Fernandez_2019_GSM3529865_P0PM_2_S1_P0_eHcn4_2_ATACseq_SRR8368606_peak_74334	1832	.	35.4141	186.548	183.252	727
chr2	113049391	113050140	GSE124336_Fernandez_2019_GSM3529865_P0PM_2_S1_P0_eHcn4_2_ATACseq_SRR8368606_peak_74335	85	.	4.99126	10.4043	8.54336	297
chr2	113071760	113071885	GSE124336_Fernandez_2019_GSM3529865_P0PM_2_S1_P0_eHcn4_2_ATACseq_SRR8368606_peak_74336	41	.	3.56518	5.82158	4.10883	54
chr2	113121342	113121470	GSE124336_Fernandez_2019_GSM3529865_P0PM_2_S1_P0_eHcn4_2_ATACseq_SRR8368606_peak_74337	62	.	4.27822	8.00919	6.21666	33
chr2	113127405	113127576	GSE124336_Fernandez_2019_GSM3529865_P0PM_2_S1_P0_eHcn4_2_ATACseq_SRR8368606_peak_74338	62	.	4.27822	8.00919	6.21666	146
chr2	113153156	113153933	GSE124336_Fernandez_2019_GSM3529865_P0PM_2_S1_P0_eHcn4_2_ATACseq_SRR8368606_peak_74339	1044	.	23.5302	107.24	104.445	240
chr2	113154312	113154944	GSE124336_Fernandez_2019_GSM3529865_P0PM_2_S1_P0_eHcn4_2_ATACseq_SRR8368606_peak_74340	119	.	5.94197	13.873	11.9327	279
chr2	113161546	113162047	GSE124336_Fernandez_2019_GSM3529865_P0PM_2_S1_P0_eHcn4_2_ATACseq_SRR8368606_peak_74341	85	.	4.99126	10.4043	8.54336	460
chr2	113186256	113186407	GSE124336_Fernandez_2019_GSM3529865_P0PM_2_S1_P0_eHcn4_2_ATACseq_SRR8368606_peak_74342	34	.	3.3275	5.14468	3.46197	60
chr2	113199801	113200013	GSE124336_Fernandez_2019_GSM3529865_P0PM_2_S1_P0_eHcn4_2_ATACseq_SRR8368606_peak_74343	47	.	3.80286	6.52563	4.78483	81
chr2	113200833	113201099	GSE124336_Fernandez_2019_GSM3529865_P0PM_2_S1_P0_eHcn4_2_ATACseq_SRR8368606_peak_74344	77	.	4.75358	9.58475	7.74564	172
chr2	113202728	113202930	GSE124336_Fernandez_2019_GSM3529865_P0PM_2_S1_P0_eHcn4_2_ATACseq_SRR8368606_peak_74345	34	.	3.3275	5.14468	3.46197	114
chr2	113213003	113213360	GSE124336_Fernandez_2019_GSM3529865_P0PM_2_S1_P0_eHcn4_2_ATACseq_SRR8368606_peak_74346	28	.	3.08982	4.49666	2.84628	35
chr2	113213546	113214033	GSE124336_Fernandez_2019_GSM3529865_P0PM_2_S1_P0_eHcn4_2_ATACseq_SRR8368606_peak_74347	137	.	6.41733	15.7114	13.7351	333
chr2	113216047	113217499	GSE124336_Fernandez_2019_GSM3529865_P0PM_2_S1_P0_eHcn4_2_ATACseq_SRR8368606_peak_74348	1766	.	34.4634	179.898	176.645	1163
chr2	113217632	113218145	GSE124336_Fernandez_2019_GSM3529865_P0PM_2_S1_P0_eHcn4_2_ATACseq_SRR8368606_peak_74349	77	.	4.75358	9.58475	7.74564	203
chr2	113233551	113233727	GSE124336_Fernandez_2019_GSM3529865_P0PM_2_S1_P0_eHcn4_2_ATACseq_SRR8368606_peak_74350	22	.	2.85215	3.87949	2.26414	144
chr2	113234471	113234948	GSE124336_Fernandez_2019_GSM3529865_P0PM_2_S1_P0_eHcn4_2_ATACseq_SRR8368606_peak_74351	347	.	11.1709	36.9867	34.7243	245
chr2	113305356	113305597	GSE124336_Fernandez_2019_GSM3529865_P0PM_2_S1_P0_eHcn4_2_ATACseq_SRR8368606_peak_74352	358	.	11.4086	38.1624	35.8878	209
chr2	113327158	113328083	GSE124336_Fernandez_2019_GSM3529865_P0PM_2_S1_P0_eHcn4_2_ATACseq_SRR8368606_peak_74353	2306	.	42.0692	234.341	230.693	434
chr2	113390922	113391338	GSE124336_Fernandez_2019_GSM3529865_P0PM_2_S1_P0_eHcn4_2_ATACseq_SRR8368606_peak_74354	430	.	12.8347	45.3982	43.0534	229
chr2	113431007	113431170	GSE124336_Fernandez_2019_GSM3529865_P0PM_2_S1_P0_eHcn4_2_ATACseq_SRR8368606_peak_74355	530	.	14.7361	55.487	53.0544	114
chr2	113440653	113441536	GSE124336_Fernandez_2019_GSM3529865_P0PM_2_S1_P0_eHcn4_2_ATACseq_SRR8368606_peak_74356	128	.	6.17965	14.7841	12.8255	256
chr2	113449788	113450247	GSE124336_Fernandez_2019_GSM3529865_P0PM_2_S1_P0_eHcn4_2_ATACseq_SRR8368606_peak_74357	517	.	14.4984	54.2004	51.7784	263
chr2	113465859	113466299	GSE124336_Fernandez_2019_GSM3529865_P0PM_2_S1_P0_eHcn4_2_ATACseq_SRR8368606_peak_74358	156	.	6.89269	17.6123	15.6019	192
chr2	113477605	113479748	GSE124336_Fernandez_2019_GSM3529865_P0PM_2_S1_P0_eHcn4_2_ATACseq_SRR8368606_peak_74359	1164	.	25.4316	119.311	116.44	916
chr2	113534567	113534909	GSE124336_Fernandez_2019_GSM3529865_P0PM_2_S1_P0_eHcn4_2_ATACseq_SRR8368606_peak_74360	77	.	4.75358	9.58475	7.74564	189
chr2	113535286	113536023	GSE124336_Fernandez_2019_GSM3529865_P0PM_2_S1_P0_eHcn4_2_ATACseq_SRR8368606_peak_74361	1059	.	23.7679	108.734	105.93	393
chr2	113538977	113539550	GSE124336_Fernandez_2019_GSM3529865_P0PM_2_S1_P0_eHcn4_2_ATACseq_SRR8368606_peak_74362	236	.	8.79412	25.766	23.6337	123
chr2	113586330	113586472	GSE124336_Fernandez_2019_GSM3529865_P0PM_2_S1_P0_eHcn4_2_ATACseq_SRR8368606_peak_74363	34	.	3.3275	5.14468	3.46197	113
chr2	113648281	113648608	GSE124336_Fernandez_2019_GSM3529865_P0PM_2_S1_P0_eHcn4_2_ATACseq_SRR8368606_peak_74364	312	.	10.4579	33.515	31.2897	54
chr2	113686688	113686865	GSE124336_Fernandez_2019_GSM3529865_P0PM_2_S1_P0_eHcn4_2_ATACseq_SRR8368606_peak_74365	137	.	6.41733	15.7114	13.7351	65
chr2	113701570	113701752	GSE124336_Fernandez_2019_GSM3529865_P0PM_2_S1_P0_eHcn4_2_ATACseq_SRR8368606_peak_74366	34	.	3.3275	5.14468	3.46197	51
chr2	113757408	113757857	GSE124336_Fernandez_2019_GSM3529865_P0PM_2_S1_P0_eHcn4_2_ATACseq_SRR8368606_peak_74367	110	.	5.70429	12.9788	11.0573	292
chr2	113758441	113759030	GSE124336_Fernandez_2019_GSM3529865_P0PM_2_S1_P0_eHcn4_2_ATACseq_SRR8368606_peak_74368	47	.	3.80286	6.52563	4.78483	276
chr2	113824046	113824170	GSE124336_Fernandez_2019_GSM3529865_P0PM_2_S1_P0_eHcn4_2_ATACseq_SRR8368606_peak_74369	128	.	6.17965	14.7841	12.8255	34
chr2	113828904	113829440	GSE124336_Fernandez_2019_GSM3529865_P0PM_2_S1_P0_eHcn4_2_ATACseq_SRR8368606_peak_74370	347	.	11.1709	36.9867	34.7243	146
chr2	113848022	113849846	GSE124336_Fernandez_2019_GSM3529865_P0PM_2_S1_P0_eHcn4_2_ATACseq_SRR8368606_peak_74371	1982	.	37.5533	201.681	198.28	720
chr2	113866132	113866447	GSE124336_Fernandez_2019_GSM3529865_P0PM_2_S1_P0_eHcn4_2_ATACseq_SRR8368606_peak_74372	175	.	7.36804	19.5717	17.5288	252
chr2	113900301	113901002	GSE124336_Fernandez_2019_GSM3529865_P0PM_2_S1_P0_eHcn4_2_ATACseq_SRR8368606_peak_74373	236	.	8.79412	25.766	23.6337	251
chr2	113917751	113918147	GSE124336_Fernandez_2019_GSM3529865_P0PM_2_S1_P0_eHcn4_2_ATACseq_SRR8368606_peak_74374	119	.	5.94197	13.873	11.9327	202
chr2	113918886	113919335	GSE124336_Fernandez_2019_GSM3529865_P0PM_2_S1_P0_eHcn4_2_ATACseq_SRR8368606_peak_74375	771	.	19.0143	79.7383	77.124	241
chr2	113923853	113924708	GSE124336_Fernandez_2019_GSM3529865_P0PM_2_S1_P0_eHcn4_2_ATACseq_SRR8368606_peak_74376	335	.	10.9332	35.8201	33.5699	396
chr2	113945703	113946209	GSE124336_Fernandez_2019_GSM3529865_P0PM_2_S1_P0_eHcn4_2_ATACseq_SRR8368606_peak_74377	137	.	6.41733	15.7114	13.7351	249
chr2	113954952	113955133	GSE124336_Fernandez_2019_GSM3529865_P0PM_2_S1_P0_eHcn4_2_ATACseq_SRR8368606_peak_74378	28	.	3.08982	4.49666	2.84628	16
chr2	113959136	113959602	GSE124336_Fernandez_2019_GSM3529865_P0PM_2_S1_P0_eHcn4_2_ATACseq_SRR8368606_peak_74379	729	.	18.3013	75.5633	72.9782	126
chr2	113966195	113966860	GSE124336_Fernandez_2019_GSM3529865_P0PM_2_S1_P0_eHcn4_2_ATACseq_SRR8368606_peak_74380	505	.	14.2607	52.9208	50.5096	393
chr2	113973755	113974322	GSE124336_Fernandez_2019_GSM3529865_P0PM_2_S1_P0_eHcn4_2_ATACseq_SRR8368606_peak_74381	236	.	8.79412	25.766	23.6337	348
chr2	113978113	113978997	GSE124336_Fernandez_2019_GSM3529865_P0PM_2_S1_P0_eHcn4_2_ATACseq_SRR8368606_peak_74382	335	.	10.9332	35.8201	33.5699	221
chr2	113979839	113981727	GSE124336_Fernandez_2019_GSM3529865_P0PM_2_S1_P0_eHcn4_2_ATACseq_SRR8368606_peak_74383	2516	.	44.9213	255.431	251.603	1018
chr2	113985712	113985976	GSE124336_Fernandez_2019_GSM3529865_P0PM_2_S1_P0_eHcn4_2_ATACseq_SRR8368606_peak_74384	137	.	6.41733	15.7114	13.7351	178
chr2	114011819	114012113	GSE124336_Fernandez_2019_GSM3529865_P0PM_2_S1_P0_eHcn4_2_ATACseq_SRR8368606_peak_74385	195	.	7.8434	21.5859	19.512	197
chr2	114013162	114013606	GSE124336_Fernandez_2019_GSM3529865_P0PM_2_S1_P0_eHcn4_2_ATACseq_SRR8368606_peak_74386	110	.	5.70429	12.9788	11.0573	189
chr2	114044705	114056005	GSE124336_Fernandez_2019_GSM3529865_P0PM_2_S1_P0_eHcn4_2_ATACseq_SRR8368606_peak_74387	3345	.	55.8545	339.169	334.56	9545
chr2	114056132	114056568	GSE124336_Fernandez_2019_GSM3529865_P0PM_2_S1_P0_eHcn4_2_ATACseq_SRR8368606_peak_74388	110	.	5.70429	12.9788	11.0573	203
chr2	114056829	114058799	GSE124336_Fernandez_2019_GSM3529865_P0PM_2_S1_P0_eHcn4_2_ATACseq_SRR8368606_peak_74389	2551	.	45.3967	258.978	255.119	799
chr2	114060157	114060415	GSE124336_Fernandez_2019_GSM3529865_P0PM_2_S1_P0_eHcn4_2_ATACseq_SRR8368606_peak_74390	110	.	5.70429	12.9788	11.0573	26
chr2	114063810	114063993	GSE124336_Fernandez_2019_GSM3529865_P0PM_2_S1_P0_eHcn4_2_ATACseq_SRR8368606_peak_74391	47	.	3.80286	6.52563	4.78483	111
chr2	114064160	114064297	GSE124336_Fernandez_2019_GSM3529865_P0PM_2_S1_P0_eHcn4_2_ATACseq_SRR8368606_peak_74392	22	.	2.85215	3.87949	2.26414	120
chr2	114069327	114069771	GSE124336_Fernandez_2019_GSM3529865_P0PM_2_S1_P0_eHcn4_2_ATACseq_SRR8368606_peak_74393	62	.	4.27822	8.00919	6.21666	256
chr2	114070092	114072462	GSE124336_Fernandez_2019_GSM3529865_P0PM_2_S1_P0_eHcn4_2_ATACseq_SRR8368606_peak_74394	1700	.	33.5127	173.295	170.085	1982
chr2	114075785	114075936	GSE124336_Fernandez_2019_GSM3529865_P0PM_2_S1_P0_eHcn4_2_ATACseq_SRR8368606_peak_74395	22	.	2.85215	3.87949	2.26414	14
chr2	114087370	114087747	GSE124336_Fernandez_2019_GSM3529865_P0PM_2_S1_P0_eHcn4_2_ATACseq_SRR8368606_peak_74396	268	.	9.50715	29.0234	26.85	153
chr2	114091120	114091309	GSE124336_Fernandez_2019_GSM3529865_P0PM_2_S1_P0_eHcn4_2_ATACseq_SRR8368606_peak_74397	34	.	3.3275	5.14468	3.46197	133
chr2	114091451	114092012	GSE124336_Fernandez_2019_GSM3529865_P0PM_2_S1_P0_eHcn4_2_ATACseq_SRR8368606_peak_74398	635	.	16.6375	66.021	63.5056	269
chr2	114097658	114097946	GSE124336_Fernandez_2019_GSM3529865_P0PM_2_S1_P0_eHcn4_2_ATACseq_SRR8368606_peak_74399	335	.	10.9332	35.8201	33.5699	141
chr2	114099636	114100078	GSE124336_Fernandez_2019_GSM3529865_P0PM_2_S1_P0_eHcn4_2_ATACseq_SRR8368606_peak_74400	236	.	8.79412	25.766	23.6337	186
chr2	114123142	114123776	GSE124336_Fernandez_2019_GSM3529865_P0PM_2_S1_P0_eHcn4_2_ATACseq_SRR8368606_peak_74401	688	.	17.5882	71.4386	68.8832	351
chr2	114130124	114131912	GSE124336_Fernandez_2019_GSM3529865_P0PM_2_S1_P0_eHcn4_2_ATACseq_SRR8368606_peak_74402	2997	.	51.3386	304.06	299.773	754
chr2	114132041	114132939	GSE124336_Fernandez_2019_GSM3529865_P0PM_2_S1_P0_eHcn4_2_ATACseq_SRR8368606_peak_74403	335	.	10.9332	35.8201	33.5699	666
chr2	114135246	114135491	GSE124336_Fernandez_2019_GSM3529865_P0PM_2_S1_P0_eHcn4_2_ATACseq_SRR8368606_peak_74404	54	.	4.04054	7.2553	5.488	90
chr2	114143000	114143203	GSE124336_Fernandez_2019_GSM3529865_P0PM_2_S1_P0_eHcn4_2_ATACseq_SRR8368606_peak_74405	62	.	4.27822	8.00919	6.21666	175
chr2	114143449	114144153	GSE124336_Fernandez_2019_GSM3529865_P0PM_2_S1_P0_eHcn4_2_ATACseq_SRR8368606_peak_74406	54	.	4.04054	7.2553	5.488	596
chr2	114145299	114145759	GSE124336_Fernandez_2019_GSM3529865_P0PM_2_S1_P0_eHcn4_2_ATACseq_SRR8368606_peak_74407	93	.	5.22893	11.2437	9.36183	372
chr2	114174551	114175626	GSE124336_Fernandez_2019_GSM3529865_P0PM_2_S1_P0_eHcn4_2_ATACseq_SRR8368606_peak_74408	1849	.	35.6518	188.218	184.911	813
chr2	114200999	114201601	GSE124336_Fernandez_2019_GSM3529865_P0PM_2_S1_P0_eHcn4_2_ATACseq_SRR8368606_peak_74409	884	.	20.9157	91.1043	88.4133	416
chr2	114249240	114249449	GSE124336_Fernandez_2019_GSM3529865_P0PM_2_S1_P0_eHcn4_2_ATACseq_SRR8368606_peak_74410	22	.	2.85215	3.87949	2.26414	75
chr2	114254571	114254882	GSE124336_Fernandez_2019_GSM3529865_P0PM_2_S1_P0_eHcn4_2_ATACseq_SRR8368606_peak_74411	175	.	7.36804	19.5717	17.5288	82
chr2	114260319	114260847	GSE124336_Fernandez_2019_GSM3529865_P0PM_2_S1_P0_eHcn4_2_ATACseq_SRR8368606_peak_74412	279	.	9.74483	30.1309	27.9443	265
chr2	114362005	114362133	GSE124336_Fernandez_2019_GSM3529865_P0PM_2_S1_P0_eHcn4_2_ATACseq_SRR8368606_peak_74413	54	.	4.04054	7.2553	5.488	118
chr2	114388244	114388402	GSE124336_Fernandez_2019_GSM3529865_P0PM_2_S1_P0_eHcn4_2_ATACseq_SRR8368606_peak_74414	93	.	5.22893	11.2437	9.36183	68
chr2	114424475	114424843	GSE124336_Fernandez_2019_GSM3529865_P0PM_2_S1_P0_eHcn4_2_ATACseq_SRR8368606_peak_74415	406	.	12.3593	42.9528	40.6309	142
chr2	114427206	114427992	GSE124336_Fernandez_2019_GSM3529865_P0PM_2_S1_P0_eHcn4_2_ATACseq_SRR8368606_peak_74416	1240	.	26.62	126.987	124.069	401
chr2	114540195	114541113	GSE124336_Fernandez_2019_GSM3529865_P0PM_2_S1_P0_eHcn4_2_ATACseq_SRR8368606_peak_74417	827	.	19.965	85.3802	82.7275	417
chr2	114622449	114622781	GSE124336_Fernandez_2019_GSM3529865_P0PM_2_S1_P0_eHcn4_2_ATACseq_SRR8368606_peak_74418	382	.	11.8839	40.5405	38.242	66
chr2	114654096	114655225	GSE124336_Fernandez_2019_GSM3529865_P0PM_2_S1_P0_eHcn4_2_ATACseq_SRR8368606_peak_74419	1799	.	34.9388	183.217	179.943	579
chr2	114687132	114687392	GSE124336_Fernandez_2019_GSM3529865_P0PM_2_S1_P0_eHcn4_2_ATACseq_SRR8368606_peak_74420	128	.	6.17965	14.7841	12.8255	170
chr2	114812611	114812913	GSE124336_Fernandez_2019_GSM3529865_P0PM_2_S1_P0_eHcn4_2_ATACseq_SRR8368606_peak_74421	268	.	9.50715	29.0234	26.85	108
chr2	114853991	114854301	GSE124336_Fernandez_2019_GSM3529865_P0PM_2_S1_P0_eHcn4_2_ATACseq_SRR8368606_peak_74422	479	.	13.7854	50.3833	47.9937	94
chr2	114879058	114879324	GSE124336_Fernandez_2019_GSM3529865_P0PM_2_S1_P0_eHcn4_2_ATACseq_SRR8368606_peak_74423	28	.	3.08982	4.49666	2.84628	10
chr2	114906672	114906824	GSE124336_Fernandez_2019_GSM3529865_P0PM_2_S1_P0_eHcn4_2_ATACseq_SRR8368606_peak_74424	85	.	4.99126	10.4043	8.54336	69
chr2	114957713	114957964	GSE124336_Fernandez_2019_GSM3529865_P0PM_2_S1_P0_eHcn4_2_ATACseq_SRR8368606_peak_74425	77	.	4.75358	9.58475	7.74564	90
chr2	114981465	114982250	GSE124336_Fernandez_2019_GSM3529865_P0PM_2_S1_P0_eHcn4_2_ATACseq_SRR8368606_peak_74426	661	.	17.1129	68.7178	66.1823	294
chr2	115141269	115141710	GSE124336_Fernandez_2019_GSM3529865_P0PM_2_S1_P0_eHcn4_2_ATACseq_SRR8368606_peak_74427	1225	.	26.3823	125.444	122.535	314
chr2	115193032	115193301	GSE124336_Fernandez_2019_GSM3529865_P0PM_2_S1_P0_eHcn4_2_ATACseq_SRR8368606_peak_74428	156	.	6.89269	17.6123	15.6019	130
chr2	115195017	115195143	GSE124336_Fernandez_2019_GSM3529865_P0PM_2_S1_P0_eHcn4_2_ATACseq_SRR8368606_peak_74429	22	.	2.85215	3.87949	2.26414	64
chr2	115325386	115325579	GSE124336_Fernandez_2019_GSM3529865_P0PM_2_S1_P0_eHcn4_2_ATACseq_SRR8368606_peak_74430	17	.	2.61447	3.29538	1.71834	159
chr2	115384524	115386028	GSE124336_Fernandez_2019_GSM3529865_P0PM_2_S1_P0_eHcn4_2_ATACseq_SRR8368606_peak_74431	621	.	16.3998	64.6817	62.1764	827
chr2	115391549	115391885	GSE124336_Fernandez_2019_GSM3529865_P0PM_2_S1_P0_eHcn4_2_ATACseq_SRR8368606_peak_74432	128	.	6.17965	14.7841	12.8255	243
chr2	115410447	115410711	GSE124336_Fernandez_2019_GSM3529865_P0PM_2_S1_P0_eHcn4_2_ATACseq_SRR8368606_peak_74433	77	.	4.75358	9.58475	7.74564	96
chr2	115515124	115515319	GSE124336_Fernandez_2019_GSM3529865_P0PM_2_S1_P0_eHcn4_2_ATACseq_SRR8368606_peak_74434	205	.	8.08108	22.6125	20.5237	101
chr2	115581157	115582124	GSE124336_Fernandez_2019_GSM3529865_P0PM_2_S1_P0_eHcn4_2_ATACseq_SRR8368606_peak_74435	1635	.	32.562	166.741	163.573	554
chr2	115592539	115593247	GSE124336_Fernandez_2019_GSM3529865_P0PM_2_S1_P0_eHcn4_2_ATACseq_SRR8368606_peak_74436	406	.	12.3593	42.9528	40.6309	260
chr2	115595755	115596132	GSE124336_Fernandez_2019_GSM3529865_P0PM_2_S1_P0_eHcn4_2_ATACseq_SRR8368606_peak_74437	93	.	5.22893	11.2437	9.36183	118
chr2	115603158	115603478	GSE124336_Fernandez_2019_GSM3529865_P0PM_2_S1_P0_eHcn4_2_ATACseq_SRR8368606_peak_74438	54	.	4.04054	7.2553	5.488	52
chr2	115606103	115606332	GSE124336_Fernandez_2019_GSM3529865_P0PM_2_S1_P0_eHcn4_2_ATACseq_SRR8368606_peak_74439	110	.	5.70429	12.9788	11.0573	82
chr2	115716826	115716989	GSE124336_Fernandez_2019_GSM3529865_P0PM_2_S1_P0_eHcn4_2_ATACseq_SRR8368606_peak_74440	110	.	5.70429	12.9788	11.0573	98
chr2	115757464	115758183	GSE124336_Fernandez_2019_GSM3529865_P0PM_2_S1_P0_eHcn4_2_ATACseq_SRR8368606_peak_74441	406	.	12.3593	42.9528	40.6309	424
chr2	115761098	115761226	GSE124336_Fernandez_2019_GSM3529865_P0PM_2_S1_P0_eHcn4_2_ATACseq_SRR8368606_peak_74442	47	.	3.80286	6.52563	4.78483	63
chr2	115780595	115780784	GSE124336_Fernandez_2019_GSM3529865_P0PM_2_S1_P0_eHcn4_2_ATACseq_SRR8368606_peak_74443	54	.	4.04054	7.2553	5.488	63
chr2	115813232	115813652	GSE124336_Fernandez_2019_GSM3529865_P0PM_2_S1_P0_eHcn4_2_ATACseq_SRR8368606_peak_74444	225	.	8.55644	24.7029	22.5849	240
chr2	115836102	115836398	GSE124336_Fernandez_2019_GSM3529865_P0PM_2_S1_P0_eHcn4_2_ATACseq_SRR8368606_peak_74445	165	.	7.13036	18.5849	16.5581	152
chr2	115852615	115853053	GSE124336_Fernandez_2019_GSM3529865_P0PM_2_S1_P0_eHcn4_2_ATACseq_SRR8368606_peak_74446	110	.	5.70429	12.9788	11.0573	261
chr2	115855767	115856209	GSE124336_Fernandez_2019_GSM3529865_P0PM_2_S1_P0_eHcn4_2_ATACseq_SRR8368606_peak_74447	1089	.	24.2432	111.735	108.911	258
chr2	115859421	115859945	GSE124336_Fernandez_2019_GSM3529865_P0PM_2_S1_P0_eHcn4_2_ATACseq_SRR8368606_peak_74448	347	.	11.1709	36.9867	34.7243	90
chr2	115860265	115861013	GSE124336_Fernandez_2019_GSM3529865_P0PM_2_S1_P0_eHcn4_2_ATACseq_SRR8368606_peak_74449	257	.	9.26947	27.9265	25.7666	446
chr2	115869140	115869470	GSE124336_Fernandez_2019_GSM3529865_P0PM_2_S1_P0_eHcn4_2_ATACseq_SRR8368606_peak_74450	77	.	4.75358	9.58475	7.74564	203
chr2	115873603	115873801	GSE124336_Fernandez_2019_GSM3529865_P0PM_2_S1_P0_eHcn4_2_ATACseq_SRR8368606_peak_74451	28	.	3.08982	4.49666	2.84628	170
chr2	115874071	115874279	GSE124336_Fernandez_2019_GSM3529865_P0PM_2_S1_P0_eHcn4_2_ATACseq_SRR8368606_peak_74452	69	.	4.5159	8.78605	6.9696	104
chr2	115893080	115893908	GSE124336_Fernandez_2019_GSM3529865_P0PM_2_S1_P0_eHcn4_2_ATACseq_SRR8368606_peak_74453	279	.	9.74483	30.1309	27.9443	259
chr2	115895314	115896062	GSE124336_Fernandez_2019_GSM3529865_P0PM_2_S1_P0_eHcn4_2_ATACseq_SRR8368606_peak_74454	146	.	6.65501	16.6543	14.6607	629
chr2	115897115	115897354	GSE124336_Fernandez_2019_GSM3529865_P0PM_2_S1_P0_eHcn4_2_ATACseq_SRR8368606_peak_74455	358	.	11.4086	38.1624	35.8878	74
chr2	115901160	115901472	GSE124336_Fernandez_2019_GSM3529865_P0PM_2_S1_P0_eHcn4_2_ATACseq_SRR8368606_peak_74456	77	.	4.75358	9.58475	7.74564	62
chr2	115921738	115922033	GSE124336_Fernandez_2019_GSM3529865_P0PM_2_S1_P0_eHcn4_2_ATACseq_SRR8368606_peak_74457	156	.	6.89269	17.6123	15.6019	142
chr2	115923324	115923741	GSE124336_Fernandez_2019_GSM3529865_P0PM_2_S1_P0_eHcn4_2_ATACseq_SRR8368606_peak_74458	110	.	5.70429	12.9788	11.0573	249
chr2	115924616	115925115	GSE124336_Fernandez_2019_GSM3529865_P0PM_2_S1_P0_eHcn4_2_ATACseq_SRR8368606_peak_74459	156	.	6.89269	17.6123	15.6019	79
chr2	115936465	115937153	GSE124336_Fernandez_2019_GSM3529865_P0PM_2_S1_P0_eHcn4_2_ATACseq_SRR8368606_peak_74460	347	.	11.1709	36.9867	34.7243	542
chr2	115938964	115939643	GSE124336_Fernandez_2019_GSM3529865_P0PM_2_S1_P0_eHcn4_2_ATACseq_SRR8368606_peak_74461	635	.	16.6375	66.021	63.5056	445
chr2	115962839	115963035	GSE124336_Fernandez_2019_GSM3529865_P0PM_2_S1_P0_eHcn4_2_ATACseq_SRR8368606_peak_74462	62	.	4.27822	8.00919	6.21666	102
chr2	115963368	115963773	GSE124336_Fernandez_2019_GSM3529865_P0PM_2_S1_P0_eHcn4_2_ATACseq_SRR8368606_peak_74463	175	.	7.36804	19.5717	17.5288	216
chr2	116010263	116010744	GSE124336_Fernandez_2019_GSM3529865_P0PM_2_S1_P0_eHcn4_2_ATACseq_SRR8368606_peak_74464	62	.	4.27822	8.00919	6.21666	135
chr2	116011221	116011535	GSE124336_Fernandez_2019_GSM3529865_P0PM_2_S1_P0_eHcn4_2_ATACseq_SRR8368606_peak_74465	93	.	5.22893	11.2437	9.36183	116
chr2	116020896	116021584	GSE124336_Fernandez_2019_GSM3529865_P0PM_2_S1_P0_eHcn4_2_ATACseq_SRR8368606_peak_74466	119	.	5.94197	13.873	11.9327	482
chr2	116022847	116023357	GSE124336_Fernandez_2019_GSM3529865_P0PM_2_S1_P0_eHcn4_2_ATACseq_SRR8368606_peak_74467	479	.	13.7854	50.3833	47.9937	211
chr2	116027944	116028284	GSE124336_Fernandez_2019_GSM3529865_P0PM_2_S1_P0_eHcn4_2_ATACseq_SRR8368606_peak_74468	185	.	7.60572	20.5721	18.5136	173
chr2	116047309	116047752	GSE124336_Fernandez_2019_GSM3529865_P0PM_2_S1_P0_eHcn4_2_ATACseq_SRR8368606_peak_74469	119	.	5.94197	13.873	11.9327	284
chr2	116049627	116050103	GSE124336_Fernandez_2019_GSM3529865_P0PM_2_S1_P0_eHcn4_2_ATACseq_SRR8368606_peak_74470	225	.	8.55644	24.7029	22.5849	199
chr2	116052130	116053620	GSE124336_Fernandez_2019_GSM3529865_P0PM_2_S1_P0_eHcn4_2_ATACseq_SRR8368606_peak_74471	358	.	11.4086	38.1624	35.8878	1063
chr2	116055924	116056219	GSE124336_Fernandez_2019_GSM3529865_P0PM_2_S1_P0_eHcn4_2_ATACseq_SRR8368606_peak_74472	156	.	6.89269	17.6123	15.6019	112
chr2	116057899	116058093	GSE124336_Fernandez_2019_GSM3529865_P0PM_2_S1_P0_eHcn4_2_ATACseq_SRR8368606_peak_74473	69	.	4.5159	8.78605	6.9696	62
chr2	116059064	116059232	GSE124336_Fernandez_2019_GSM3529865_P0PM_2_S1_P0_eHcn4_2_ATACseq_SRR8368606_peak_74474	22	.	2.85215	3.87949	2.26414	116
chr2	116060302	116063511	GSE124336_Fernandez_2019_GSM3529865_P0PM_2_S1_P0_eHcn4_2_ATACseq_SRR8368606_peak_74475	688	.	17.5882	71.4386	68.8832	2054
chr2	116063749	116064274	GSE124336_Fernandez_2019_GSM3529865_P0PM_2_S1_P0_eHcn4_2_ATACseq_SRR8368606_peak_74476	406	.	12.3593	42.9528	40.6309	415
chr2	116064544	116064931	GSE124336_Fernandez_2019_GSM3529865_P0PM_2_S1_P0_eHcn4_2_ATACseq_SRR8368606_peak_74477	394	.	12.1216	41.7425	39.4322	202
chr2	116065214	116067481	GSE124336_Fernandez_2019_GSM3529865_P0PM_2_S1_P0_eHcn4_2_ATACseq_SRR8368606_peak_74478	2084	.	38.9793	211.893	208.419	1955
chr2	116067780	116068144	GSE124336_Fernandez_2019_GSM3529865_P0PM_2_S1_P0_eHcn4_2_ATACseq_SRR8368606_peak_74479	110	.	5.70429	12.9788	11.0573	251
chr2	116071373	116072256	GSE124336_Fernandez_2019_GSM3529865_P0PM_2_S1_P0_eHcn4_2_ATACseq_SRR8368606_peak_74480	530	.	14.7361	55.487	53.0544	305
chr2	116075503	116076288	GSE124336_Fernandez_2019_GSM3529865_P0PM_2_S1_P0_eHcn4_2_ATACseq_SRR8368606_peak_74481	301	.	10.2202	32.3769	30.1644	578
chr2	116347842	116348867	GSE124336_Fernandez_2019_GSM3529865_P0PM_2_S1_P0_eHcn4_2_ATACseq_SRR8368606_peak_74482	312	.	10.4579	33.515	31.2897	831
chr2	116570475	116570913	GSE124336_Fernandez_2019_GSM3529865_P0PM_2_S1_P0_eHcn4_2_ATACseq_SRR8368606_peak_74483	257	.	9.26947	27.9265	25.7666	223
chr2	116572628	116572840	GSE124336_Fernandez_2019_GSM3529865_P0PM_2_S1_P0_eHcn4_2_ATACseq_SRR8368606_peak_74484	69	.	4.5159	8.78605	6.9696	141
chr2	116572970	116573194	GSE124336_Fernandez_2019_GSM3529865_P0PM_2_S1_P0_eHcn4_2_ATACseq_SRR8368606_peak_74485	77	.	4.75358	9.58475	7.74564	130
chr2	116573684	116573969	GSE124336_Fernandez_2019_GSM3529865_P0PM_2_S1_P0_eHcn4_2_ATACseq_SRR8368606_peak_74486	93	.	5.22893	11.2437	9.36183	70
chr2	116735595	116736513	GSE124336_Fernandez_2019_GSM3529865_P0PM_2_S1_P0_eHcn4_2_ATACseq_SRR8368606_peak_74487	1849	.	35.6518	188.218	184.911	397
chr2	116818559	116818866	GSE124336_Fernandez_2019_GSM3529865_P0PM_2_S1_P0_eHcn4_2_ATACseq_SRR8368606_peak_74488	110	.	5.70429	12.9788	11.0573	183
chr2	116821460	116821584	GSE124336_Fernandez_2019_GSM3529865_P0PM_2_S1_P0_eHcn4_2_ATACseq_SRR8368606_peak_74489	93	.	5.22893	11.2437	9.36183	51
chr2	116838627	116838945	GSE124336_Fernandez_2019_GSM3529865_P0PM_2_S1_P0_eHcn4_2_ATACseq_SRR8368606_peak_74490	467	.	13.5477	49.1256	46.7471	100
chr2	116850300	116850968	GSE124336_Fernandez_2019_GSM3529865_P0PM_2_S1_P0_eHcn4_2_ATACseq_SRR8368606_peak_74491	205	.	8.08108	22.6125	20.5237	303
chr2	116852111	116852692	GSE124336_Fernandez_2019_GSM3529865_P0PM_2_S1_P0_eHcn4_2_ATACseq_SRR8368606_peak_74492	675	.	17.3506	70.0753	67.5297	306
chr2	116893983	116894477	GSE124336_Fernandez_2019_GSM3529865_P0PM_2_S1_P0_eHcn4_2_ATACseq_SRR8368606_peak_74493	569	.	15.4491	59.3881	56.9239	116
chr2	116896856	116897274	GSE124336_Fernandez_2019_GSM3529865_P0PM_2_S1_P0_eHcn4_2_ATACseq_SRR8368606_peak_74494	442	.	13.0723	46.6329	44.2768	155
chr2	116899833	116900718	GSE124336_Fernandez_2019_GSM3529865_P0PM_2_S1_P0_eHcn4_2_ATACseq_SRR8368606_peak_74495	215	.	8.31876	23.6516	21.5481	453
chr2	116914034	116914467	GSE124336_Fernandez_2019_GSM3529865_P0PM_2_S1_P0_eHcn4_2_ATACseq_SRR8368606_peak_74496	335	.	10.9332	35.8201	33.5699	160
chr2	116952967	116953107	GSE124336_Fernandez_2019_GSM3529865_P0PM_2_S1_P0_eHcn4_2_ATACseq_SRR8368606_peak_74497	93	.	5.22893	11.2437	9.36183	59
chr2	116972223	116972379	GSE124336_Fernandez_2019_GSM3529865_P0PM_2_S1_P0_eHcn4_2_ATACseq_SRR8368606_peak_74498	77	.	4.75358	9.58475	7.74564	54
chr2	116975078	116976314	GSE124336_Fernandez_2019_GSM3529865_P0PM_2_S1_P0_eHcn4_2_ATACseq_SRR8368606_peak_74499	1333	.	28.0461	136.326	133.35	783
chr2	116976442	116976659	GSE124336_Fernandez_2019_GSM3529865_P0PM_2_S1_P0_eHcn4_2_ATACseq_SRR8368606_peak_74500	110	.	5.70429	12.9788	11.0573	165
chr2	116983792	116984447	GSE124336_Fernandez_2019_GSM3529865_P0PM_2_S1_P0_eHcn4_2_ATACseq_SRR8368606_peak_74501	729	.	18.3013	75.5633	72.9782	386
chr2	116984797	116985410	GSE124336_Fernandez_2019_GSM3529865_P0PM_2_S1_P0_eHcn4_2_ATACseq_SRR8368606_peak_74502	62	.	4.27822	8.00919	6.21666	89
chr2	116985680	116986105	GSE124336_Fernandez_2019_GSM3529865_P0PM_2_S1_P0_eHcn4_2_ATACseq_SRR8368606_peak_74503	165	.	7.13036	18.5849	16.5581	109
chr2	116993422	116994211	GSE124336_Fernandez_2019_GSM3529865_P0PM_2_S1_P0_eHcn4_2_ATACseq_SRR8368606_peak_74504	608	.	16.1622	63.3487	60.8536	615
chr2	116996180	116996513	GSE124336_Fernandez_2019_GSM3529865_P0PM_2_S1_P0_eHcn4_2_ATACseq_SRR8368606_peak_74505	93	.	5.22893	11.2437	9.36183	180
chr2	117019297	117019424	GSE124336_Fernandez_2019_GSM3529865_P0PM_2_S1_P0_eHcn4_2_ATACseq_SRR8368606_peak_74506	34	.	3.3275	5.14468	3.46197	13
chr2	117028756	117029066	GSE124336_Fernandez_2019_GSM3529865_P0PM_2_S1_P0_eHcn4_2_ATACseq_SRR8368606_peak_74507	215	.	8.31876	23.6516	21.5481	222
chr2	117036227	117037050	GSE124336_Fernandez_2019_GSM3529865_P0PM_2_S1_P0_eHcn4_2_ATACseq_SRR8368606_peak_74508	301	.	10.2202	32.3769	30.1644	464
chr2	117040398	117040528	GSE124336_Fernandez_2019_GSM3529865_P0PM_2_S1_P0_eHcn4_2_ATACseq_SRR8368606_peak_74509	47	.	3.80286	6.52563	4.78483	16
chr2	117048077	117048826	GSE124336_Fernandez_2019_GSM3529865_P0PM_2_S1_P0_eHcn4_2_ATACseq_SRR8368606_peak_74510	268	.	9.50715	29.0234	26.85	366
chr2	117071682	117071965	GSE124336_Fernandez_2019_GSM3529865_P0PM_2_S1_P0_eHcn4_2_ATACseq_SRR8368606_peak_74511	246	.	9.0318	26.8407	24.6944	175
chr2	117079386	117080028	GSE124336_Fernandez_2019_GSM3529865_P0PM_2_S1_P0_eHcn4_2_ATACseq_SRR8368606_peak_74512	455	.	13.31	47.8754	45.508	383
chr2	117087077	117087527	GSE124336_Fernandez_2019_GSM3529865_P0PM_2_S1_P0_eHcn4_2_ATACseq_SRR8368606_peak_74513	77	.	4.75358	9.58475	7.74564	101
chr2	117090692	117091088	GSE124336_Fernandez_2019_GSM3529865_P0PM_2_S1_P0_eHcn4_2_ATACseq_SRR8368606_peak_74514	156	.	6.89269	17.6123	15.6019	268
chr2	117091260	117091607	GSE124336_Fernandez_2019_GSM3529865_P0PM_2_S1_P0_eHcn4_2_ATACseq_SRR8368606_peak_74515	236	.	8.79412	25.766	23.6337	174
chr2	117093237	117093603	GSE124336_Fernandez_2019_GSM3529865_P0PM_2_S1_P0_eHcn4_2_ATACseq_SRR8368606_peak_74516	102	.	5.46661	12.1021	10.2001	315
chr2	117095395	117095947	GSE124336_Fernandez_2019_GSM3529865_P0PM_2_S1_P0_eHcn4_2_ATACseq_SRR8368606_peak_74517	175	.	7.36804	19.5717	17.5288	248
chr2	117096841	117097601	GSE124336_Fernandez_2019_GSM3529865_P0PM_2_S1_P0_eHcn4_2_ATACseq_SRR8368606_peak_74518	146	.	6.65501	16.6543	14.6607	302
chr2	117097757	117097908	GSE124336_Fernandez_2019_GSM3529865_P0PM_2_S1_P0_eHcn4_2_ATACseq_SRR8368606_peak_74519	22	.	2.85215	3.87949	2.26414	7
chr2	117098211	117098422	GSE124336_Fernandez_2019_GSM3529865_P0PM_2_S1_P0_eHcn4_2_ATACseq_SRR8368606_peak_74520	41	.	3.56518	5.82158	4.10883	78
chr2	117099282	117099925	GSE124336_Fernandez_2019_GSM3529865_P0PM_2_S1_P0_eHcn4_2_ATACseq_SRR8368606_peak_74521	1225	.	26.3823	125.444	122.535	241
chr2	117104772	117105353	GSE124336_Fernandez_2019_GSM3529865_P0PM_2_S1_P0_eHcn4_2_ATACseq_SRR8368606_peak_74522	128	.	6.17965	14.7841	12.8255	345
chr2	117109411	117109639	GSE124336_Fernandez_2019_GSM3529865_P0PM_2_S1_P0_eHcn4_2_ATACseq_SRR8368606_peak_74523	102	.	5.46661	12.1021	10.2001	141
chr2	117113826	117114136	GSE124336_Fernandez_2019_GSM3529865_P0PM_2_S1_P0_eHcn4_2_ATACseq_SRR8368606_peak_74524	41	.	3.56518	5.82158	4.10883	83
chr2	117119447	117122141	GSE124336_Fernandez_2019_GSM3529865_P0PM_2_S1_P0_eHcn4_2_ATACseq_SRR8368606_peak_74525	1651	.	32.7997	168.374	165.197	1340
chr2	117122696	117123469	GSE124336_Fernandez_2019_GSM3529865_P0PM_2_S1_P0_eHcn4_2_ATACseq_SRR8368606_peak_74526	1317	.	27.8084	134.76	131.793	533
chr2	117140410	117140721	GSE124336_Fernandez_2019_GSM3529865_P0PM_2_S1_P0_eHcn4_2_ATACseq_SRR8368606_peak_74527	85	.	4.99126	10.4043	8.54336	221
chr2	117168499	117168645	GSE124336_Fernandez_2019_GSM3529865_P0PM_2_S1_P0_eHcn4_2_ATACseq_SRR8368606_peak_74528	62	.	4.27822	8.00919	6.21666	77
chr2	117173060	117173187	GSE124336_Fernandez_2019_GSM3529865_P0PM_2_S1_P0_eHcn4_2_ATACseq_SRR8368606_peak_74529	47	.	3.80286	6.52563	4.78483	71
chr2	117180457	117180952	GSE124336_Fernandez_2019_GSM3529865_P0PM_2_S1_P0_eHcn4_2_ATACseq_SRR8368606_peak_74530	855	.	20.4404	88.2322	85.5603	219
chr2	117200877	117201169	GSE124336_Fernandez_2019_GSM3529865_P0PM_2_S1_P0_eHcn4_2_ATACseq_SRR8368606_peak_74531	85	.	4.99126	10.4043	8.54336	248
chr2	117210593	117211131	GSE124336_Fernandez_2019_GSM3529865_P0PM_2_S1_P0_eHcn4_2_ATACseq_SRR8368606_peak_74532	543	.	14.9738	56.7806	54.3374	325
chr2	117231212	117231554	GSE124336_Fernandez_2019_GSM3529865_P0PM_2_S1_P0_eHcn4_2_ATACseq_SRR8368606_peak_74533	467	.	13.5477	49.1256	46.7471	259
chr2	117249296	117250409	GSE124336_Fernandez_2019_GSM3529865_P0PM_2_S1_P0_eHcn4_2_ATACseq_SRR8368606_peak_74534	1317	.	27.8084	134.76	131.793	396
chr2	117263870	117264172	GSE124336_Fernandez_2019_GSM3529865_P0PM_2_S1_P0_eHcn4_2_ATACseq_SRR8368606_peak_74535	215	.	8.31876	23.6516	21.5481	61
chr2	117342169	117343111	GSE124336_Fernandez_2019_GSM3529865_P0PM_2_S1_P0_eHcn4_2_ATACseq_SRR8368606_peak_74536	128	.	6.17965	14.7841	12.8255	496
chr2	117381461	117381911	GSE124336_Fernandez_2019_GSM3529865_P0PM_2_S1_P0_eHcn4_2_ATACseq_SRR8368606_peak_74537	347	.	11.1709	36.9867	34.7243	88
chr2	117386003	117386563	GSE124336_Fernandez_2019_GSM3529865_P0PM_2_S1_P0_eHcn4_2_ATACseq_SRR8368606_peak_74538	279	.	9.74483	30.1309	27.9443	196
chr2	117390166	117390700	GSE124336_Fernandez_2019_GSM3529865_P0PM_2_S1_P0_eHcn4_2_ATACseq_SRR8368606_peak_74539	119	.	5.94197	13.873	11.9327	384
chr2	117412132	117412267	GSE124336_Fernandez_2019_GSM3529865_P0PM_2_S1_P0_eHcn4_2_ATACseq_SRR8368606_peak_74540	215	.	8.31876	23.6516	21.5481	77
chr2	117439204	117439484	GSE124336_Fernandez_2019_GSM3529865_P0PM_2_S1_P0_eHcn4_2_ATACseq_SRR8368606_peak_74541	324	.	10.6955	34.6628	32.425	31
chr2	117443952	117444456	GSE124336_Fernandez_2019_GSM3529865_P0PM_2_S1_P0_eHcn4_2_ATACseq_SRR8368606_peak_74542	246	.	9.0318	26.8407	24.6944	278
chr2	117444748	117445067	GSE124336_Fernandez_2019_GSM3529865_P0PM_2_S1_P0_eHcn4_2_ATACseq_SRR8368606_peak_74543	62	.	4.27822	8.00919	6.21666	173
chr2	117450618	117450747	GSE124336_Fernandez_2019_GSM3529865_P0PM_2_S1_P0_eHcn4_2_ATACseq_SRR8368606_peak_74544	279	.	9.74483	30.1309	27.9443	35
chr2	117451658	117452227	GSE124336_Fernandez_2019_GSM3529865_P0PM_2_S1_P0_eHcn4_2_ATACseq_SRR8368606_peak_74545	556	.	15.2114	58.081	55.6272	401
chr2	117541613	117541783	GSE124336_Fernandez_2019_GSM3529865_P0PM_2_S1_P0_eHcn4_2_ATACseq_SRR8368606_peak_74546	165	.	7.13036	18.5849	16.5581	112
chr2	117570825	117571544	GSE124336_Fernandez_2019_GSM3529865_P0PM_2_S1_P0_eHcn4_2_ATACseq_SRR8368606_peak_74547	290	.	9.98251	31.2488	29.0492	344
chr2	117590945	117591447	GSE124336_Fernandez_2019_GSM3529865_P0PM_2_S1_P0_eHcn4_2_ATACseq_SRR8368606_peak_74548	93	.	5.22893	11.2437	9.36183	375
chr2	117597501	117597973	GSE124336_Fernandez_2019_GSM3529865_P0PM_2_S1_P0_eHcn4_2_ATACseq_SRR8368606_peak_74549	268	.	9.50715	29.0234	26.85	271
chr2	117674687	117674997	GSE124336_Fernandez_2019_GSM3529865_P0PM_2_S1_P0_eHcn4_2_ATACseq_SRR8368606_peak_74550	47	.	3.80286	6.52563	4.78483	211
chr2	117678660	117678985	GSE124336_Fernandez_2019_GSM3529865_P0PM_2_S1_P0_eHcn4_2_ATACseq_SRR8368606_peak_74551	47	.	3.80286	6.52563	4.78483	250
chr2	117710246	117710692	GSE124336_Fernandez_2019_GSM3529865_P0PM_2_S1_P0_eHcn4_2_ATACseq_SRR8368606_peak_74552	93	.	5.22893	11.2437	9.36183	384
chr2	117744060	117744192	GSE124336_Fernandez_2019_GSM3529865_P0PM_2_S1_P0_eHcn4_2_ATACseq_SRR8368606_peak_74553	28	.	3.08982	4.49666	2.84628	124
chr2	117745942	117746074	GSE124336_Fernandez_2019_GSM3529865_P0PM_2_S1_P0_eHcn4_2_ATACseq_SRR8368606_peak_74554	47	.	3.80286	6.52563	4.78483	83
chr2	117748967	117749156	GSE124336_Fernandez_2019_GSM3529865_P0PM_2_S1_P0_eHcn4_2_ATACseq_SRR8368606_peak_74555	93	.	5.22893	11.2437	9.36183	97
chr2	117780411	117780535	GSE124336_Fernandez_2019_GSM3529865_P0PM_2_S1_P0_eHcn4_2_ATACseq_SRR8368606_peak_74556	47	.	3.80286	6.52563	4.78483	49
chr2	117780817	117780951	GSE124336_Fernandez_2019_GSM3529865_P0PM_2_S1_P0_eHcn4_2_ATACseq_SRR8368606_peak_74557	69	.	4.5159	8.78605	6.9696	72
chr2	117825142	117825325	GSE124336_Fernandez_2019_GSM3529865_P0PM_2_S1_P0_eHcn4_2_ATACseq_SRR8368606_peak_74558	119	.	5.94197	13.873	11.9327	102
chr2	117838486	117838687	GSE124336_Fernandez_2019_GSM3529865_P0PM_2_S1_P0_eHcn4_2_ATACseq_SRR8368606_peak_74559	69	.	4.5159	8.78605	6.9696	126
chr2	117867029	117867901	GSE124336_Fernandez_2019_GSM3529865_P0PM_2_S1_P0_eHcn4_2_ATACseq_SRR8368606_peak_74560	382	.	11.8839	40.5405	38.242	504
chr2	117941636	117941955	GSE124336_Fernandez_2019_GSM3529865_P0PM_2_S1_P0_eHcn4_2_ATACseq_SRR8368606_peak_74561	119	.	5.94197	13.873	11.9327	239
chr2	117951396	117951743	GSE124336_Fernandez_2019_GSM3529865_P0PM_2_S1_P0_eHcn4_2_ATACseq_SRR8368606_peak_74562	93	.	5.22893	11.2437	9.36183	149
chr2	117980922	117981079	GSE124336_Fernandez_2019_GSM3529865_P0PM_2_S1_P0_eHcn4_2_ATACseq_SRR8368606_peak_74563	41	.	3.56518	5.82158	4.10883	89
chr2	117981348	117981518	GSE124336_Fernandez_2019_GSM3529865_P0PM_2_S1_P0_eHcn4_2_ATACseq_SRR8368606_peak_74564	47	.	3.80286	6.52563	4.78483	119
chr2	117987684	117988367	GSE124336_Fernandez_2019_GSM3529865_P0PM_2_S1_P0_eHcn4_2_ATACseq_SRR8368606_peak_74565	128	.	6.17965	14.7841	12.8255	279
chr2	118039021	118039883	GSE124336_Fernandez_2019_GSM3529865_P0PM_2_S1_P0_eHcn4_2_ATACseq_SRR8368606_peak_74566	175	.	7.36804	19.5717	17.5288	595
chr2	118049983	118050688	GSE124336_Fernandez_2019_GSM3529865_P0PM_2_S1_P0_eHcn4_2_ATACseq_SRR8368606_peak_74567	688	.	17.5882	71.4386	68.8832	170
chr2	118066393	118066565	GSE124336_Fernandez_2019_GSM3529865_P0PM_2_S1_P0_eHcn4_2_ATACseq_SRR8368606_peak_74568	102	.	5.46661	12.1021	10.2001	92
chr2	118083904	118084043	GSE124336_Fernandez_2019_GSM3529865_P0PM_2_S1_P0_eHcn4_2_ATACseq_SRR8368606_peak_74569	22	.	2.85215	3.87949	2.26414	4
chr2	118099204	118099428	GSE124336_Fernandez_2019_GSM3529865_P0PM_2_S1_P0_eHcn4_2_ATACseq_SRR8368606_peak_74570	102	.	5.46661	12.1021	10.2001	157
chr2	118103701	118104073	GSE124336_Fernandez_2019_GSM3529865_P0PM_2_S1_P0_eHcn4_2_ATACseq_SRR8368606_peak_74571	347	.	11.1709	36.9867	34.7243	111
chr2	118110171	118112195	GSE124336_Fernandez_2019_GSM3529865_P0PM_2_S1_P0_eHcn4_2_ATACseq_SRR8368606_peak_74572	556	.	15.2114	58.081	55.6272	1079
chr2	118112954	118113604	GSE124336_Fernandez_2019_GSM3529865_P0PM_2_S1_P0_eHcn4_2_ATACseq_SRR8368606_peak_74573	716	.	18.0636	74.1827	71.6075	419
chr2	118139338	118139523	GSE124336_Fernandez_2019_GSM3529865_P0PM_2_S1_P0_eHcn4_2_ATACseq_SRR8368606_peak_74574	22	.	2.85215	3.87949	2.26414	35
chr2	118148694	118149051	GSE124336_Fernandez_2019_GSM3529865_P0PM_2_S1_P0_eHcn4_2_ATACseq_SRR8368606_peak_74575	54	.	4.04054	7.2553	5.488	312
chr2	118149213	118150817	GSE124336_Fernandez_2019_GSM3529865_P0PM_2_S1_P0_eHcn4_2_ATACseq_SRR8368606_peak_74576	1571	.	31.6113	160.237	157.111	827
chr2	118167941	118168134	GSE124336_Fernandez_2019_GSM3529865_P0PM_2_S1_P0_eHcn4_2_ATACseq_SRR8368606_peak_74577	93	.	5.22893	11.2437	9.36183	153
chr2	118199898	118200324	GSE124336_Fernandez_2019_GSM3529865_P0PM_2_S1_P0_eHcn4_2_ATACseq_SRR8368606_peak_74578	841	.	20.2027	86.8037	84.1414	149
chr2	118203726	118204410	GSE124336_Fernandez_2019_GSM3529865_P0PM_2_S1_P0_eHcn4_2_ATACseq_SRR8368606_peak_74579	827	.	19.965	85.3802	82.7275	334
chr2	118230731	118230857	GSE124336_Fernandez_2019_GSM3529865_P0PM_2_S1_P0_eHcn4_2_ATACseq_SRR8368606_peak_74580	22	.	2.85215	3.87949	2.26414	93
chr2	118246063	118246339	GSE124336_Fernandez_2019_GSM3529865_P0PM_2_S1_P0_eHcn4_2_ATACseq_SRR8368606_peak_74581	236	.	8.79412	25.766	23.6337	87
chr2	118256432	118257043	GSE124336_Fernandez_2019_GSM3529865_P0PM_2_S1_P0_eHcn4_2_ATACseq_SRR8368606_peak_74582	225	.	8.55644	24.7029	22.5849	304
chr2	118263246	118263443	GSE124336_Fernandez_2019_GSM3529865_P0PM_2_S1_P0_eHcn4_2_ATACseq_SRR8368606_peak_74583	246	.	9.0318	26.8407	24.6944	112
chr2	118303328	118303741	GSE124336_Fernandez_2019_GSM3529865_P0PM_2_S1_P0_eHcn4_2_ATACseq_SRR8368606_peak_74584	165	.	7.13036	18.5849	16.5581	197
chr2	118348198	118348473	GSE124336_Fernandez_2019_GSM3529865_P0PM_2_S1_P0_eHcn4_2_ATACseq_SRR8368606_peak_74585	54	.	4.04054	7.2553	5.488	152
chr2	118372824	118374352	GSE124336_Fernandez_2019_GSM3529865_P0PM_2_S1_P0_eHcn4_2_ATACseq_SRR8368606_peak_74586	418	.	12.597	44.1715	41.8381	1234
chr2	118388124	118389456	GSE124336_Fernandez_2019_GSM3529865_P0PM_2_S1_P0_eHcn4_2_ATACseq_SRR8368606_peak_74587	2203	.	40.6431	223.927	220.362	384
chr2	118418625	118418870	GSE124336_Fernandez_2019_GSM3529865_P0PM_2_S1_P0_eHcn4_2_ATACseq_SRR8368606_peak_74588	41	.	3.56518	5.82158	4.10883	70
chr2	118430771	118431303	GSE124336_Fernandez_2019_GSM3529865_P0PM_2_S1_P0_eHcn4_2_ATACseq_SRR8368606_peak_74589	312	.	10.4579	33.515	31.2897	158
chr2	118437198	118437664	GSE124336_Fernandez_2019_GSM3529865_P0PM_2_S1_P0_eHcn4_2_ATACseq_SRR8368606_peak_74590	110	.	5.70429	12.9788	11.0573	147
chr2	118442210	118442905	GSE124336_Fernandez_2019_GSM3529865_P0PM_2_S1_P0_eHcn4_2_ATACseq_SRR8368606_peak_74591	455	.	13.31	47.8754	45.508	490
chr2	118446101	118446328	GSE124336_Fernandez_2019_GSM3529865_P0PM_2_S1_P0_eHcn4_2_ATACseq_SRR8368606_peak_74592	215	.	8.31876	23.6516	21.5481	88
chr2	118461697	118462168	GSE124336_Fernandez_2019_GSM3529865_P0PM_2_S1_P0_eHcn4_2_ATACseq_SRR8368606_peak_74593	77	.	4.75358	9.58475	7.74564	258
chr2	118479145	118480068	GSE124336_Fernandez_2019_GSM3529865_P0PM_2_S1_P0_eHcn4_2_ATACseq_SRR8368606_peak_74594	2033	.	38.2663	206.775	203.338	573
chr2	118486907	118487534	GSE124336_Fernandez_2019_GSM3529865_P0PM_2_S1_P0_eHcn4_2_ATACseq_SRR8368606_peak_74595	688	.	17.5882	71.4386	68.8832	267
chr2	118490291	118491034	GSE124336_Fernandez_2019_GSM3529865_P0PM_2_S1_P0_eHcn4_2_ATACseq_SRR8368606_peak_74596	77	.	4.75358	9.58475	7.74564	83
chr2	118499095	118499337	GSE124336_Fernandez_2019_GSM3529865_P0PM_2_S1_P0_eHcn4_2_ATACseq_SRR8368606_peak_74597	119	.	5.94197	13.873	11.9327	141
chr2	118509916	118511280	GSE124336_Fernandez_2019_GSM3529865_P0PM_2_S1_P0_eHcn4_2_ATACseq_SRR8368606_peak_74598	3125	.	53.0024	316.914	312.505	705
chr2	118511409	118512187	GSE124336_Fernandez_2019_GSM3529865_P0PM_2_S1_P0_eHcn4_2_ATACseq_SRR8368606_peak_74599	47	.	3.80286	6.52563	4.78483	382
chr2	118519989	118520513	GSE124336_Fernandez_2019_GSM3529865_P0PM_2_S1_P0_eHcn4_2_ATACseq_SRR8368606_peak_74600	479	.	13.7854	50.3833	47.9937	279
chr2	118522355	118522515	GSE124336_Fernandez_2019_GSM3529865_P0PM_2_S1_P0_eHcn4_2_ATACseq_SRR8368606_peak_74601	54	.	4.04054	7.2553	5.488	76
chr2	118523126	118523544	GSE124336_Fernandez_2019_GSM3529865_P0PM_2_S1_P0_eHcn4_2_ATACseq_SRR8368606_peak_74602	110	.	5.70429	12.9788	11.0573	174
chr2	118525952	118526304	GSE124336_Fernandez_2019_GSM3529865_P0PM_2_S1_P0_eHcn4_2_ATACseq_SRR8368606_peak_74603	146	.	6.65501	16.6543	14.6607	189
chr2	118529088	118529850	GSE124336_Fernandez_2019_GSM3529865_P0PM_2_S1_P0_eHcn4_2_ATACseq_SRR8368606_peak_74604	268	.	9.50715	29.0234	26.85	375
chr2	118532381	118532879	GSE124336_Fernandez_2019_GSM3529865_P0PM_2_S1_P0_eHcn4_2_ATACseq_SRR8368606_peak_74605	93	.	5.22893	11.2437	9.36183	305
chr2	118533011	118534230	GSE124336_Fernandez_2019_GSM3529865_P0PM_2_S1_P0_eHcn4_2_ATACseq_SRR8368606_peak_74606	827	.	19.965	85.3802	82.7275	279
chr2	118536325	118536936	GSE124336_Fernandez_2019_GSM3529865_P0PM_2_S1_P0_eHcn4_2_ATACseq_SRR8368606_peak_74607	1717	.	33.7504	174.941	171.721	442
chr2	118539196	118539351	GSE124336_Fernandez_2019_GSM3529865_P0PM_2_S1_P0_eHcn4_2_ATACseq_SRR8368606_peak_74608	41	.	3.56518	5.82158	4.10883	40
chr2	118539739	118541444	GSE124336_Fernandez_2019_GSM3529865_P0PM_2_S1_P0_eHcn4_2_ATACseq_SRR8368606_peak_74609	2480	.	44.4459	251.892	248.096	1299
chr2	118542015	118544010	GSE124336_Fernandez_2019_GSM3529865_P0PM_2_S1_P0_eHcn4_2_ATACseq_SRR8368606_peak_74610	324	.	10.6955	34.6628	32.425	576
chr2	118544233	118546371	GSE124336_Fernandez_2019_GSM3529865_P0PM_2_S1_P0_eHcn4_2_ATACseq_SRR8368606_peak_74611	2763	.	48.2488	280.451	276.39	1648
chr2	118547584	118548047	GSE124336_Fernandez_2019_GSM3529865_P0PM_2_S1_P0_eHcn4_2_ATACseq_SRR8368606_peak_74612	119	.	5.94197	13.873	11.9327	189
chr2	118548722	118550390	GSE124336_Fernandez_2019_GSM3529865_P0PM_2_S1_P0_eHcn4_2_ATACseq_SRR8368606_peak_74613	3872	.	62.5095	392.109	387.211	1053
chr2	118597937	118598536	GSE124336_Fernandez_2019_GSM3529865_P0PM_2_S1_P0_eHcn4_2_ATACseq_SRR8368606_peak_74614	1089	.	24.2432	111.735	108.911	291
chr2	118601986	118602139	GSE124336_Fernandez_2019_GSM3529865_P0PM_2_S1_P0_eHcn4_2_ATACseq_SRR8368606_peak_74615	54	.	4.04054	7.2553	5.488	45
chr2	118638075	118639281	GSE124336_Fernandez_2019_GSM3529865_P0PM_2_S1_P0_eHcn4_2_ATACseq_SRR8368606_peak_74616	1684	.	33.275	171.651	168.453	775
chr2	118640000	118640899	GSE124336_Fernandez_2019_GSM3529865_P0PM_2_S1_P0_eHcn4_2_ATACseq_SRR8368606_peak_74617	225	.	8.55644	24.7029	22.5849	610
chr2	118641208	118641449	GSE124336_Fernandez_2019_GSM3529865_P0PM_2_S1_P0_eHcn4_2_ATACseq_SRR8368606_peak_74618	110	.	5.70429	12.9788	11.0573	166
chr2	118659074	118660515	GSE124336_Fernandez_2019_GSM3529865_P0PM_2_S1_P0_eHcn4_2_ATACseq_SRR8368606_peak_74619	595	.	15.9245	62.022	59.5372	234
chr2	118663175	118664810	GSE124336_Fernandez_2019_GSM3529865_P0PM_2_S1_P0_eHcn4_2_ATACseq_SRR8368606_peak_74620	517	.	14.4984	54.2004	51.7784	174
chr2	118665932	118666184	GSE124336_Fernandez_2019_GSM3529865_P0PM_2_S1_P0_eHcn4_2_ATACseq_SRR8368606_peak_74621	54	.	4.04054	7.2553	5.488	129
chr2	118666836	118667783	GSE124336_Fernandez_2019_GSM3529865_P0PM_2_S1_P0_eHcn4_2_ATACseq_SRR8368606_peak_74622	301	.	10.2202	32.3769	30.1644	538
chr2	118669877	118670114	GSE124336_Fernandez_2019_GSM3529865_P0PM_2_S1_P0_eHcn4_2_ATACseq_SRR8368606_peak_74623	257	.	9.26947	27.9265	25.7666	78
chr2	118670580	118670708	GSE124336_Fernandez_2019_GSM3529865_P0PM_2_S1_P0_eHcn4_2_ATACseq_SRR8368606_peak_74624	22	.	2.85215	3.87949	2.26414	39
chr2	118676536	118678197	GSE124336_Fernandez_2019_GSM3529865_P0PM_2_S1_P0_eHcn4_2_ATACseq_SRR8368606_peak_74625	648	.	16.8752	67.3663	64.8409	715
chr2	118682256	118683287	GSE124336_Fernandez_2019_GSM3529865_P0PM_2_S1_P0_eHcn4_2_ATACseq_SRR8368606_peak_74626	1364	.	28.5215	139.469	136.473	403
chr2	118686714	118687201	GSE124336_Fernandez_2019_GSM3529865_P0PM_2_S1_P0_eHcn4_2_ATACseq_SRR8368606_peak_74627	93	.	5.22893	11.2437	9.36183	211
chr2	118690014	118690282	GSE124336_Fernandez_2019_GSM3529865_P0PM_2_S1_P0_eHcn4_2_ATACseq_SRR8368606_peak_74628	54	.	4.04054	7.2553	5.488	83
chr2	118693714	118693867	GSE124336_Fernandez_2019_GSM3529865_P0PM_2_S1_P0_eHcn4_2_ATACseq_SRR8368606_peak_74629	22	.	2.85215	3.87949	2.26414	48
chr2	118695637	118696155	GSE124336_Fernandez_2019_GSM3529865_P0PM_2_S1_P0_eHcn4_2_ATACseq_SRR8368606_peak_74630	569	.	15.4491	59.3881	56.9239	265
chr2	118696415	118698395	GSE124336_Fernandez_2019_GSM3529865_P0PM_2_S1_P0_eHcn4_2_ATACseq_SRR8368606_peak_74631	648	.	16.8752	67.3663	64.8409	1387
chr2	118699188	118700952	GSE124336_Fernandez_2019_GSM3529865_P0PM_2_S1_P0_eHcn4_2_ATACseq_SRR8368606_peak_74632	1240	.	26.62	126.987	124.069	1110
chr2	118702374	118704622	GSE124336_Fernandez_2019_GSM3529865_P0PM_2_S1_P0_eHcn4_2_ATACseq_SRR8368606_peak_74633	1194	.	25.907	122.37	119.48	863
chr2	118706338	118707363	GSE124336_Fernandez_2019_GSM3529865_P0PM_2_S1_P0_eHcn4_2_ATACseq_SRR8368606_peak_74634	956	.	22.1041	98.3694	95.6308	231
chr2	118710975	118711751	GSE124336_Fernandez_2019_GSM3529865_P0PM_2_S1_P0_eHcn4_2_ATACseq_SRR8368606_peak_74635	729	.	18.3013	75.5633	72.9782	446
chr2	118716022	118717537	GSE124336_Fernandez_2019_GSM3529865_P0PM_2_S1_P0_eHcn4_2_ATACseq_SRR8368606_peak_74636	2746	.	48.0111	278.65	274.606	814
chr2	118728143	118728516	GSE124336_Fernandez_2019_GSM3529865_P0PM_2_S1_P0_eHcn4_2_ATACseq_SRR8368606_peak_74637	62	.	4.27822	8.00919	6.21666	194
chr2	118729096	118729575	GSE124336_Fernandez_2019_GSM3529865_P0PM_2_S1_P0_eHcn4_2_ATACseq_SRR8368606_peak_74638	62	.	4.27822	8.00919	6.21666	288
chr2	118730227	118730897	GSE124336_Fernandez_2019_GSM3529865_P0PM_2_S1_P0_eHcn4_2_ATACseq_SRR8368606_peak_74639	827	.	19.965	85.3802	82.7275	408
chr2	118733513	118733698	GSE124336_Fernandez_2019_GSM3529865_P0PM_2_S1_P0_eHcn4_2_ATACseq_SRR8368606_peak_74640	85	.	4.99126	10.4043	8.54336	139
chr2	118743239	118743728	GSE124336_Fernandez_2019_GSM3529865_P0PM_2_S1_P0_eHcn4_2_ATACseq_SRR8368606_peak_74641	841	.	20.2027	86.8037	84.1414	255
chr2	118745094	118745824	GSE124336_Fernandez_2019_GSM3529865_P0PM_2_S1_P0_eHcn4_2_ATACseq_SRR8368606_peak_74642	2341	.	42.5445	237.832	234.155	537
chr2	118745957	118748319	GSE124336_Fernandez_2019_GSM3529865_P0PM_2_S1_P0_eHcn4_2_ATACseq_SRR8368606_peak_74643	455	.	13.31	47.8754	45.508	277
chr2	118749480	118751167	GSE124336_Fernandez_2019_GSM3529865_P0PM_2_S1_P0_eHcn4_2_ATACseq_SRR8368606_peak_74644	582	.	15.6868	60.7018	58.2272	1265
chr2	118751487	118751637	GSE124336_Fernandez_2019_GSM3529865_P0PM_2_S1_P0_eHcn4_2_ATACseq_SRR8368606_peak_74645	28	.	3.08982	4.49666	2.84628	120
chr2	118752066	118752974	GSE124336_Fernandez_2019_GSM3529865_P0PM_2_S1_P0_eHcn4_2_ATACseq_SRR8368606_peak_74646	799	.	19.4897	82.5488	79.9151	514
chr2	118759633	118763683	GSE124336_Fernandez_2019_GSM3529865_P0PM_2_S1_P0_eHcn4_2_ATACseq_SRR8368606_peak_74647	2067	.	38.7416	210.184	206.723	3008
chr2	118764314	118764895	GSE124336_Fernandez_2019_GSM3529865_P0PM_2_S1_P0_eHcn4_2_ATACseq_SRR8368606_peak_74648	119	.	5.94197	13.873	11.9327	335
chr2	118779253	118780143	GSE124336_Fernandez_2019_GSM3529865_P0PM_2_S1_P0_eHcn4_2_ATACseq_SRR8368606_peak_74649	1603	.	32.0866	163.482	160.336	430
chr2	118790520	118791189	GSE124336_Fernandez_2019_GSM3529865_P0PM_2_S1_P0_eHcn4_2_ATACseq_SRR8368606_peak_74650	492	.	14.0231	51.6484	49.248	310
chr2	118806882	118807272	GSE124336_Fernandez_2019_GSM3529865_P0PM_2_S1_P0_eHcn4_2_ATACseq_SRR8368606_peak_74651	556	.	15.2114	58.081	55.6272	203
chr2	118813982	118814753	GSE124336_Fernandez_2019_GSM3529865_P0PM_2_S1_P0_eHcn4_2_ATACseq_SRR8368606_peak_74652	1044	.	23.5302	107.24	104.445	161
chr2	118837741	118837920	GSE124336_Fernandez_2019_GSM3529865_P0PM_2_S1_P0_eHcn4_2_ATACseq_SRR8368606_peak_74653	41	.	3.56518	5.82158	4.10883	96
chr2	118861564	118862418	GSE124336_Fernandez_2019_GSM3529865_P0PM_2_S1_P0_eHcn4_2_ATACseq_SRR8368606_peak_74654	2393	.	43.2575	243.087	239.366	329
chr2	118871185	118871812	GSE124336_Fernandez_2019_GSM3529865_P0PM_2_S1_P0_eHcn4_2_ATACseq_SRR8368606_peak_74655	119	.	5.94197	13.873	11.9327	435
chr2	118882555	118882816	GSE124336_Fernandez_2019_GSM3529865_P0PM_2_S1_P0_eHcn4_2_ATACseq_SRR8368606_peak_74656	54	.	4.04054	7.2553	5.488	178
chr2	118883015	118883649	GSE124336_Fernandez_2019_GSM3529865_P0PM_2_S1_P0_eHcn4_2_ATACseq_SRR8368606_peak_74657	841	.	20.2027	86.8037	84.1414	489
chr2	118887601	118888258	GSE124336_Fernandez_2019_GSM3529865_P0PM_2_S1_P0_eHcn4_2_ATACseq_SRR8368606_peak_74658	268	.	9.50715	29.0234	26.85	508
chr2	118896109	118897399	GSE124336_Fernandez_2019_GSM3529865_P0PM_2_S1_P0_eHcn4_2_ATACseq_SRR8368606_peak_74659	335	.	10.9332	35.8201	33.5699	401
chr2	118899929	118903870	GSE124336_Fernandez_2019_GSM3529865_P0PM_2_S1_P0_eHcn4_2_ATACseq_SRR8368606_peak_74660	1717	.	33.7504	174.941	171.721	1409
chr2	118914202	118915109	GSE124336_Fernandez_2019_GSM3529865_P0PM_2_S1_P0_eHcn4_2_ATACseq_SRR8368606_peak_74661	467	.	13.5477	49.1256	46.7471	646
chr2	118917650	118918125	GSE124336_Fernandez_2019_GSM3529865_P0PM_2_S1_P0_eHcn4_2_ATACseq_SRR8368606_peak_74662	110	.	5.70429	12.9788	11.0573	277
chr2	118925804	118927463	GSE124336_Fernandez_2019_GSM3529865_P0PM_2_S1_P0_eHcn4_2_ATACseq_SRR8368606_peak_74663	1587	.	31.849	161.858	158.722	678
chr2	118972715	118973148	GSE124336_Fernandez_2019_GSM3529865_P0PM_2_S1_P0_eHcn4_2_ATACseq_SRR8368606_peak_74664	1149	.	25.194	117.787	114.926	179
chr2	118975772	118977111	GSE124336_Fernandez_2019_GSM3529865_P0PM_2_S1_P0_eHcn4_2_ATACseq_SRR8368606_peak_74665	1782	.	34.7011	181.556	178.292	717
chr2	118996458	118997095	GSE124336_Fernandez_2019_GSM3529865_P0PM_2_S1_P0_eHcn4_2_ATACseq_SRR8368606_peak_74666	185	.	7.60572	20.5721	18.5136	460
chr2	119015232	119016180	GSE124336_Fernandez_2019_GSM3529865_P0PM_2_S1_P0_eHcn4_2_ATACseq_SRR8368606_peak_74667	1256	.	26.8577	128.534	125.606	463
chr2	119018394	119019579	GSE124336_Fernandez_2019_GSM3529865_P0PM_2_S1_P0_eHcn4_2_ATACseq_SRR8368606_peak_74668	635	.	16.6375	66.021	63.5056	941
chr2	119028880	119029754	GSE124336_Fernandez_2019_GSM3529865_P0PM_2_S1_P0_eHcn4_2_ATACseq_SRR8368606_peak_74669	2463	.	44.2083	250.127	246.346	567
chr2	119034559	119035557	GSE124336_Fernandez_2019_GSM3529865_P0PM_2_S1_P0_eHcn4_2_ATACseq_SRR8368606_peak_74670	2016	.	38.0286	205.074	201.649	293
chr2	119046513	119047860	GSE124336_Fernandez_2019_GSM3529865_P0PM_2_S1_P0_eHcn4_2_ATACseq_SRR8368606_peak_74671	2203	.	40.6431	223.927	220.362	379
chr2	119108658	119108843	GSE124336_Fernandez_2019_GSM3529865_P0PM_2_S1_P0_eHcn4_2_ATACseq_SRR8368606_peak_74672	137	.	6.41733	15.7114	13.7351	82
chr2	119112317	119113184	GSE124336_Fernandez_2019_GSM3529865_P0PM_2_S1_P0_eHcn4_2_ATACseq_SRR8368606_peak_74673	1396	.	28.9968	142.626	139.61	280
chr2	119156302	119157483	GSE124336_Fernandez_2019_GSM3529865_P0PM_2_S1_P0_eHcn4_2_ATACseq_SRR8368606_peak_74674	1815	.	35.1765	184.881	181.596	735
chr2	119161133	119161600	GSE124336_Fernandez_2019_GSM3529865_P0PM_2_S1_P0_eHcn4_2_ATACseq_SRR8368606_peak_74675	175	.	7.36804	19.5717	17.5288	296
chr2	119167182	119168165	GSE124336_Fernandez_2019_GSM3529865_P0PM_2_S1_P0_eHcn4_2_ATACseq_SRR8368606_peak_74676	1396	.	28.9968	142.626	139.61	524
chr2	119172582	119173391	GSE124336_Fernandez_2019_GSM3529865_P0PM_2_S1_P0_eHcn4_2_ATACseq_SRR8368606_peak_74677	1210	.	26.1447	123.905	121.006	437
chr2	119174428	119174589	GSE124336_Fernandez_2019_GSM3529865_P0PM_2_S1_P0_eHcn4_2_ATACseq_SRR8368606_peak_74678	47	.	3.80286	6.52563	4.78483	119
chr2	119188905	119189622	GSE124336_Fernandez_2019_GSM3529865_P0PM_2_S1_P0_eHcn4_2_ATACseq_SRR8368606_peak_74679	608	.	16.1622	63.3487	60.8536	606
chr2	119194153	119194464	GSE124336_Fernandez_2019_GSM3529865_P0PM_2_S1_P0_eHcn4_2_ATACseq_SRR8368606_peak_74680	69	.	4.5159	8.78605	6.9696	125
chr2	119208052	119209450	GSE124336_Fernandez_2019_GSM3529865_P0PM_2_S1_P0_eHcn4_2_ATACseq_SRR8368606_peak_74681	3512	.	57.9936	356.035	351.298	856
chr2	119237628	119237786	GSE124336_Fernandez_2019_GSM3529865_P0PM_2_S1_P0_eHcn4_2_ATACseq_SRR8368606_peak_74682	41	.	3.56518	5.82158	4.10883	30
chr2	119250909	119251386	GSE124336_Fernandez_2019_GSM3529865_P0PM_2_S1_P0_eHcn4_2_ATACseq_SRR8368606_peak_74683	505	.	14.2607	52.9208	50.5096	62
chr2	119261386	119261737	GSE124336_Fernandez_2019_GSM3529865_P0PM_2_S1_P0_eHcn4_2_ATACseq_SRR8368606_peak_74684	279	.	9.74483	30.1309	27.9443	47
chr2	119262946	119263602	GSE124336_Fernandez_2019_GSM3529865_P0PM_2_S1_P0_eHcn4_2_ATACseq_SRR8368606_peak_74685	1149	.	25.194	117.787	114.926	198
chr2	119270693	119271330	GSE124336_Fernandez_2019_GSM3529865_P0PM_2_S1_P0_eHcn4_2_ATACseq_SRR8368606_peak_74686	279	.	9.74483	30.1309	27.9443	510
chr2	119288189	119289307	GSE124336_Fernandez_2019_GSM3529865_P0PM_2_S1_P0_eHcn4_2_ATACseq_SRR8368606_peak_74687	2586	.	45.872	262.535	258.642	435
chr2	119298448	119298712	GSE124336_Fernandez_2019_GSM3529865_P0PM_2_S1_P0_eHcn4_2_ATACseq_SRR8368606_peak_74688	236	.	8.79412	25.766	23.6337	85
chr2	119299933	119301166	GSE124336_Fernandez_2019_GSM3529865_P0PM_2_S1_P0_eHcn4_2_ATACseq_SRR8368606_peak_74689	970	.	22.3418	99.8365	97.0885	428
chr2	119318258	119318464	GSE124336_Fernandez_2019_GSM3529865_P0PM_2_S1_P0_eHcn4_2_ATACseq_SRR8368606_peak_74690	34	.	3.3275	5.14468	3.46197	178
chr2	119320789	119321025	GSE124336_Fernandez_2019_GSM3529865_P0PM_2_S1_P0_eHcn4_2_ATACseq_SRR8368606_peak_74691	41	.	3.56518	5.82158	4.10883	152
chr2	119322199	119323364	GSE124336_Fernandez_2019_GSM3529865_P0PM_2_S1_P0_eHcn4_2_ATACseq_SRR8368606_peak_74692	195	.	7.8434	21.5859	19.512	494
chr2	119325162	119326678	GSE124336_Fernandez_2019_GSM3529865_P0PM_2_S1_P0_eHcn4_2_ATACseq_SRR8368606_peak_74693	406	.	12.3593	42.9528	40.6309	480
chr2	119326882	119327543	GSE124336_Fernandez_2019_GSM3529865_P0PM_2_S1_P0_eHcn4_2_ATACseq_SRR8368606_peak_74694	257	.	9.26947	27.9265	25.7666	413
chr2	119327840	119328043	GSE124336_Fernandez_2019_GSM3529865_P0PM_2_S1_P0_eHcn4_2_ATACseq_SRR8368606_peak_74695	41	.	3.56518	5.82158	4.10883	183
chr2	119337582	119338422	GSE124336_Fernandez_2019_GSM3529865_P0PM_2_S1_P0_eHcn4_2_ATACseq_SRR8368606_peak_74696	1635	.	32.562	166.741	163.573	544
chr2	119350638	119351576	GSE124336_Fernandez_2019_GSM3529865_P0PM_2_S1_P0_eHcn4_2_ATACseq_SRR8368606_peak_74697	246	.	9.0318	26.8407	24.6944	450
chr2	119355044	119356074	GSE124336_Fernandez_2019_GSM3529865_P0PM_2_S1_P0_eHcn4_2_ATACseq_SRR8368606_peak_74698	442	.	13.0723	46.6329	44.2768	230
chr2	119413780	119414301	GSE124336_Fernandez_2019_GSM3529865_P0PM_2_S1_P0_eHcn4_2_ATACseq_SRR8368606_peak_74699	675	.	17.3506	70.0753	67.5297	262
chr2	119436998	119437421	GSE124336_Fernandez_2019_GSM3529865_P0PM_2_S1_P0_eHcn4_2_ATACseq_SRR8368606_peak_74700	268	.	9.50715	29.0234	26.85	173
chr2	119476625	119478645	GSE124336_Fernandez_2019_GSM3529865_P0PM_2_S1_P0_eHcn4_2_ATACseq_SRR8368606_peak_74701	3179	.	53.7154	322.452	317.992	1385
chr2	119520599	119520797	GSE124336_Fernandez_2019_GSM3529865_P0PM_2_S1_P0_eHcn4_2_ATACseq_SRR8368606_peak_74702	47	.	3.80286	6.52563	4.78483	169
chr2	119542178	119542392	GSE124336_Fernandez_2019_GSM3529865_P0PM_2_S1_P0_eHcn4_2_ATACseq_SRR8368606_peak_74703	290	.	9.98251	31.2488	29.0492	133
chr2	119546861	119548316	GSE124336_Fernandez_2019_GSM3529865_P0PM_2_S1_P0_eHcn4_2_ATACseq_SRR8368606_peak_74704	3475	.	57.5183	352.275	347.561	741
chr2	119580836	119581190	GSE124336_Fernandez_2019_GSM3529865_P0PM_2_S1_P0_eHcn4_2_ATACseq_SRR8368606_peak_74705	257	.	9.26947	27.9265	25.7666	142
chr2	119583674	119583834	GSE124336_Fernandez_2019_GSM3529865_P0PM_2_S1_P0_eHcn4_2_ATACseq_SRR8368606_peak_74706	77	.	4.75358	9.58475	7.74564	69
chr2	119593303	119595537	GSE124336_Fernandez_2019_GSM3529865_P0PM_2_S1_P0_eHcn4_2_ATACseq_SRR8368606_peak_74707	3290	.	55.1415	333.58	329.018	956
chr2	119595666	119595917	GSE124336_Fernandez_2019_GSM3529865_P0PM_2_S1_P0_eHcn4_2_ATACseq_SRR8368606_peak_74708	54	.	4.04054	7.2553	5.488	8
chr2	119601654	119601787	GSE124336_Fernandez_2019_GSM3529865_P0PM_2_S1_P0_eHcn4_2_ATACseq_SRR8368606_peak_74709	47	.	3.80286	6.52563	4.78483	32
chr2	119605492	119605872	GSE124336_Fernandez_2019_GSM3529865_P0PM_2_S1_P0_eHcn4_2_ATACseq_SRR8368606_peak_74710	54	.	4.04054	7.2553	5.488	80
chr2	119607014	119607294	GSE124336_Fernandez_2019_GSM3529865_P0PM_2_S1_P0_eHcn4_2_ATACseq_SRR8368606_peak_74711	69	.	4.5159	8.78605	6.9696	100
chr2	119617897	119619066	GSE124336_Fernandez_2019_GSM3529865_P0PM_2_S1_P0_eHcn4_2_ATACseq_SRR8368606_peak_74712	2411	.	43.4952	244.843	241.108	663
chr2	119662584	119663331	GSE124336_Fernandez_2019_GSM3529865_P0PM_2_S1_P0_eHcn4_2_ATACseq_SRR8368606_peak_74713	1164	.	25.4316	119.311	116.44	267
chr2	119674337	119675760	GSE124336_Fernandez_2019_GSM3529865_P0PM_2_S1_P0_eHcn4_2_ATACseq_SRR8368606_peak_74714	1555	.	31.3736	158.619	155.504	588
chr2	119675950	119676089	GSE124336_Fernandez_2019_GSM3529865_P0PM_2_S1_P0_eHcn4_2_ATACseq_SRR8368606_peak_74715	22	.	2.85215	3.87949	2.26414	88
chr2	119684177	119684698	GSE124336_Fernandez_2019_GSM3529865_P0PM_2_S1_P0_eHcn4_2_ATACseq_SRR8368606_peak_74716	77	.	4.75358	9.58475	7.74564	371
chr2	119690352	119690961	GSE124336_Fernandez_2019_GSM3529865_P0PM_2_S1_P0_eHcn4_2_ATACseq_SRR8368606_peak_74717	347	.	11.1709	36.9867	34.7243	209
chr2	119696173	119696368	GSE124336_Fernandez_2019_GSM3529865_P0PM_2_S1_P0_eHcn4_2_ATACseq_SRR8368606_peak_74718	54	.	4.04054	7.2553	5.488	41
chr2	119731832	119732149	GSE124336_Fernandez_2019_GSM3529865_P0PM_2_S1_P0_eHcn4_2_ATACseq_SRR8368606_peak_74719	93	.	5.22893	11.2437	9.36183	166
chr2	119741220	119743185	GSE124336_Fernandez_2019_GSM3529865_P0PM_2_S1_P0_eHcn4_2_ATACseq_SRR8368606_peak_74720	757	.	18.7766	78.3412	75.7364	975
chr2	119743996	119745184	GSE124336_Fernandez_2019_GSM3529865_P0PM_2_S1_P0_eHcn4_2_ATACseq_SRR8368606_peak_74721	729	.	18.3013	75.5633	72.9782	739
chr2	119745315	119745593	GSE124336_Fernandez_2019_GSM3529865_P0PM_2_S1_P0_eHcn4_2_ATACseq_SRR8368606_peak_74722	225	.	8.55644	24.7029	22.5849	163
chr2	119757735	119757864	GSE124336_Fernandez_2019_GSM3529865_P0PM_2_S1_P0_eHcn4_2_ATACseq_SRR8368606_peak_74723	22	.	2.85215	3.87949	2.26414	29
chr2	119758061	119759512	GSE124336_Fernandez_2019_GSM3529865_P0PM_2_S1_P0_eHcn4_2_ATACseq_SRR8368606_peak_74724	268	.	9.50715	29.0234	26.85	417
chr2	119760221	119760492	GSE124336_Fernandez_2019_GSM3529865_P0PM_2_S1_P0_eHcn4_2_ATACseq_SRR8368606_peak_74725	62	.	4.27822	8.00919	6.21666	240
chr2	119787080	119788218	GSE124336_Fernandez_2019_GSM3529865_P0PM_2_S1_P0_eHcn4_2_ATACseq_SRR8368606_peak_74726	2169	.	40.1677	220.476	216.938	479
chr2	119798108	119798764	GSE124336_Fernandez_2019_GSM3529865_P0PM_2_S1_P0_eHcn4_2_ATACseq_SRR8368606_peak_74727	418	.	12.597	44.1715	41.8381	214
chr2	119799223	119799594	GSE124336_Fernandez_2019_GSM3529865_P0PM_2_S1_P0_eHcn4_2_ATACseq_SRR8368606_peak_74728	165	.	7.13036	18.5849	16.5581	120
chr2	119799720	119800291	GSE124336_Fernandez_2019_GSM3529865_P0PM_2_S1_P0_eHcn4_2_ATACseq_SRR8368606_peak_74729	205	.	8.08108	22.6125	20.5237	44
chr2	119804969	119805103	GSE124336_Fernandez_2019_GSM3529865_P0PM_2_S1_P0_eHcn4_2_ATACseq_SRR8368606_peak_74730	77	.	4.75358	9.58475	7.74564	96
chr2	119809088	119809271	GSE124336_Fernandez_2019_GSM3529865_P0PM_2_S1_P0_eHcn4_2_ATACseq_SRR8368606_peak_74731	47	.	3.80286	6.52563	4.78483	56
chr2	119841926	119842341	GSE124336_Fernandez_2019_GSM3529865_P0PM_2_S1_P0_eHcn4_2_ATACseq_SRR8368606_peak_74732	110	.	5.70429	12.9788	11.0573	269
chr2	119872140	119873675	GSE124336_Fernandez_2019_GSM3529865_P0PM_2_S1_P0_eHcn4_2_ATACseq_SRR8368606_peak_74733	1799	.	34.9388	183.217	179.943	639
chr2	119896758	119898607	GSE124336_Fernandez_2019_GSM3529865_P0PM_2_S1_P0_eHcn4_2_ATACseq_SRR8368606_peak_74734	1899	.	36.3649	193.246	189.904	507
chr2	119900831	119901297	GSE124336_Fernandez_2019_GSM3529865_P0PM_2_S1_P0_eHcn4_2_ATACseq_SRR8368606_peak_74735	225	.	8.55644	24.7029	22.5849	241
chr2	119904674	119904905	GSE124336_Fernandez_2019_GSM3529865_P0PM_2_S1_P0_eHcn4_2_ATACseq_SRR8368606_peak_74736	41	.	3.56518	5.82158	4.10883	55
chr2	119917642	119917900	GSE124336_Fernandez_2019_GSM3529865_P0PM_2_S1_P0_eHcn4_2_ATACseq_SRR8368606_peak_74737	137	.	6.41733	15.7114	13.7351	127
chr2	119918254	119918434	GSE124336_Fernandez_2019_GSM3529865_P0PM_2_S1_P0_eHcn4_2_ATACseq_SRR8368606_peak_74738	17	.	2.61447	3.29538	1.71834	15
chr2	119959232	119959452	GSE124336_Fernandez_2019_GSM3529865_P0PM_2_S1_P0_eHcn4_2_ATACseq_SRR8368606_peak_74739	77	.	4.75358	9.58475	7.74564	78
chr2	119970554	119970974	GSE124336_Fernandez_2019_GSM3529865_P0PM_2_S1_P0_eHcn4_2_ATACseq_SRR8368606_peak_74740	517	.	14.4984	54.2004	51.7784	228
chr2	119971829	119973202	GSE124336_Fernandez_2019_GSM3529865_P0PM_2_S1_P0_eHcn4_2_ATACseq_SRR8368606_peak_74741	2639	.	46.585	267.887	263.945	549
chr2	119979068	119979326	GSE124336_Fernandez_2019_GSM3529865_P0PM_2_S1_P0_eHcn4_2_ATACseq_SRR8368606_peak_74742	41	.	3.56518	5.82158	4.10883	216
chr2	119992335	119992702	GSE124336_Fernandez_2019_GSM3529865_P0PM_2_S1_P0_eHcn4_2_ATACseq_SRR8368606_peak_74743	635	.	16.6375	66.021	63.5056	253
chr2	119995341	119996265	GSE124336_Fernandez_2019_GSM3529865_P0PM_2_S1_P0_eHcn4_2_ATACseq_SRR8368606_peak_74744	236	.	8.79412	25.766	23.6337	422
chr2	120000815	120001427	GSE124336_Fernandez_2019_GSM3529865_P0PM_2_S1_P0_eHcn4_2_ATACseq_SRR8368606_peak_74745	165	.	7.13036	18.5849	16.5581	222
chr2	120011554	120011730	GSE124336_Fernandez_2019_GSM3529865_P0PM_2_S1_P0_eHcn4_2_ATACseq_SRR8368606_peak_74746	406	.	12.3593	42.9528	40.6309	96
chr2	120023862	120025317	GSE124336_Fernandez_2019_GSM3529865_P0PM_2_S1_P0_eHcn4_2_ATACseq_SRR8368606_peak_74747	1459	.	29.9475	148.982	145.927	669
chr2	120026956	120028332	GSE124336_Fernandez_2019_GSM3529865_P0PM_2_S1_P0_eHcn4_2_ATACseq_SRR8368606_peak_74748	1717	.	33.7504	174.941	171.721	572
chr2	120044448	120044577	GSE124336_Fernandez_2019_GSM3529865_P0PM_2_S1_P0_eHcn4_2_ATACseq_SRR8368606_peak_74749	41	.	3.56518	5.82158	4.10883	50
chr2	120050015	120050282	GSE124336_Fernandez_2019_GSM3529865_P0PM_2_S1_P0_eHcn4_2_ATACseq_SRR8368606_peak_74750	185	.	7.60572	20.5721	18.5136	45
chr2	120054556	120055567	GSE124336_Fernandez_2019_GSM3529865_P0PM_2_S1_P0_eHcn4_2_ATACseq_SRR8368606_peak_74751	370	.	11.6463	39.3471	37.0605	808
chr2	120060053	120060421	GSE124336_Fernandez_2019_GSM3529865_P0PM_2_S1_P0_eHcn4_2_ATACseq_SRR8368606_peak_74752	102	.	5.46661	12.1021	10.2001	143
chr2	120065893	120066069	GSE124336_Fernandez_2019_GSM3529865_P0PM_2_S1_P0_eHcn4_2_ATACseq_SRR8368606_peak_74753	102	.	5.46661	12.1021	10.2001	114
chr2	120068725	120069317	GSE124336_Fernandez_2019_GSM3529865_P0PM_2_S1_P0_eHcn4_2_ATACseq_SRR8368606_peak_74754	324	.	10.6955	34.6628	32.425	353
chr2	120070314	120071097	GSE124336_Fernandez_2019_GSM3529865_P0PM_2_S1_P0_eHcn4_2_ATACseq_SRR8368606_peak_74755	119	.	5.94197	13.873	11.9327	537
chr2	120076166	120076647	GSE124336_Fernandez_2019_GSM3529865_P0PM_2_S1_P0_eHcn4_2_ATACseq_SRR8368606_peak_74756	479	.	13.7854	50.3833	47.9937	396
chr2	120081871	120082138	GSE124336_Fernandez_2019_GSM3529865_P0PM_2_S1_P0_eHcn4_2_ATACseq_SRR8368606_peak_74757	41	.	3.56518	5.82158	4.10883	33
chr2	120084786	120086977	GSE124336_Fernandez_2019_GSM3529865_P0PM_2_S1_P0_eHcn4_2_ATACseq_SRR8368606_peak_74758	1029	.	23.2925	105.751	102.965	252
chr2	120087188	120087627	GSE124336_Fernandez_2019_GSM3529865_P0PM_2_S1_P0_eHcn4_2_ATACseq_SRR8368606_peak_74759	47	.	3.80286	6.52563	4.78483	121
chr2	120088123	120088270	GSE124336_Fernandez_2019_GSM3529865_P0PM_2_S1_P0_eHcn4_2_ATACseq_SRR8368606_peak_74760	34	.	3.3275	5.14468	3.46197	84
chr2	120089154	120089307	GSE124336_Fernandez_2019_GSM3529865_P0PM_2_S1_P0_eHcn4_2_ATACseq_SRR8368606_peak_74761	22	.	2.85215	3.87949	2.26414	5
chr2	120090346	120092071	GSE124336_Fernandez_2019_GSM3529865_P0PM_2_S1_P0_eHcn4_2_ATACseq_SRR8368606_peak_74762	455	.	13.31	47.8754	45.508	891
chr2	120092215	120092689	GSE124336_Fernandez_2019_GSM3529865_P0PM_2_S1_P0_eHcn4_2_ATACseq_SRR8368606_peak_74763	54	.	4.04054	7.2553	5.488	119
chr2	120093542	120094685	GSE124336_Fernandez_2019_GSM3529865_P0PM_2_S1_P0_eHcn4_2_ATACseq_SRR8368606_peak_74764	1427	.	29.4722	145.797	142.762	683
chr2	120095357	120095522	GSE124336_Fernandez_2019_GSM3529865_P0PM_2_S1_P0_eHcn4_2_ATACseq_SRR8368606_peak_74765	34	.	3.3275	5.14468	3.46197	51
chr2	120096296	120100838	GSE124336_Fernandez_2019_GSM3529865_P0PM_2_S1_P0_eHcn4_2_ATACseq_SRR8368606_peak_74766	3475	.	57.5183	352.275	347.561	2593
chr2	120102173	120104027	GSE124336_Fernandez_2019_GSM3529865_P0PM_2_S1_P0_eHcn4_2_ATACseq_SRR8368606_peak_74767	757	.	18.7766	78.3412	75.7364	871
chr2	120104474	120105520	GSE124336_Fernandez_2019_GSM3529865_P0PM_2_S1_P0_eHcn4_2_ATACseq_SRR8368606_peak_74768	54	.	4.04054	7.2553	5.488	732
chr2	120105691	120107299	GSE124336_Fernandez_2019_GSM3529865_P0PM_2_S1_P0_eHcn4_2_ATACseq_SRR8368606_peak_74769	621	.	16.3998	64.6817	62.1764	943
chr2	120107454	120107951	GSE124336_Fernandez_2019_GSM3529865_P0PM_2_S1_P0_eHcn4_2_ATACseq_SRR8368606_peak_74770	77	.	4.75358	9.58475	7.74564	252
chr2	120109141	120109397	GSE124336_Fernandez_2019_GSM3529865_P0PM_2_S1_P0_eHcn4_2_ATACseq_SRR8368606_peak_74771	47	.	3.80286	6.52563	4.78483	196
chr2	120110696	120111917	GSE124336_Fernandez_2019_GSM3529865_P0PM_2_S1_P0_eHcn4_2_ATACseq_SRR8368606_peak_74772	110	.	5.70429	12.9788	11.0573	336
chr2	120113630	120113954	GSE124336_Fernandez_2019_GSM3529865_P0PM_2_S1_P0_eHcn4_2_ATACseq_SRR8368606_peak_74773	128	.	6.17965	14.7841	12.8255	154
chr2	120114329	120115821	GSE124336_Fernandez_2019_GSM3529865_P0PM_2_S1_P0_eHcn4_2_ATACseq_SRR8368606_peak_74774	119	.	5.94197	13.873	11.9327	208
chr2	120115981	120116175	GSE124336_Fernandez_2019_GSM3529865_P0PM_2_S1_P0_eHcn4_2_ATACseq_SRR8368606_peak_74775	17	.	2.61447	3.29538	1.71834	120
chr2	120117171	120117858	GSE124336_Fernandez_2019_GSM3529865_P0PM_2_S1_P0_eHcn4_2_ATACseq_SRR8368606_peak_74776	110	.	5.70429	12.9788	11.0573	516
chr2	120118676	120118995	GSE124336_Fernandez_2019_GSM3529865_P0PM_2_S1_P0_eHcn4_2_ATACseq_SRR8368606_peak_74777	62	.	4.27822	8.00919	6.21666	151
chr2	120119352	120119907	GSE124336_Fernandez_2019_GSM3529865_P0PM_2_S1_P0_eHcn4_2_ATACseq_SRR8368606_peak_74778	47	.	3.80286	6.52563	4.78483	99
chr2	120121797	120121978	GSE124336_Fernandez_2019_GSM3529865_P0PM_2_S1_P0_eHcn4_2_ATACseq_SRR8368606_peak_74779	34	.	3.3275	5.14468	3.46197	104
chr2	120122188	120123920	GSE124336_Fernandez_2019_GSM3529865_P0PM_2_S1_P0_eHcn4_2_ATACseq_SRR8368606_peak_74780	661	.	17.1129	68.7178	66.1823	910
chr2	120124157	120124669	GSE124336_Fernandez_2019_GSM3529865_P0PM_2_S1_P0_eHcn4_2_ATACseq_SRR8368606_peak_74781	62	.	4.27822	8.00919	6.21666	178
chr2	120126259	120127963	GSE124336_Fernandez_2019_GSM3529865_P0PM_2_S1_P0_eHcn4_2_ATACseq_SRR8368606_peak_74782	621	.	16.3998	64.6817	62.1764	333
chr2	120128143	120130439	GSE124336_Fernandez_2019_GSM3529865_P0PM_2_S1_P0_eHcn4_2_ATACseq_SRR8368606_peak_74783	1014	.	23.0548	104.265	101.489	933
chr2	120131453	120133997	GSE124336_Fernandez_2019_GSM3529865_P0PM_2_S1_P0_eHcn4_2_ATACseq_SRR8368606_peak_74784	418	.	12.597	44.1715	41.8381	558
chr2	120134246	120135201	GSE124336_Fernandez_2019_GSM3529865_P0PM_2_S1_P0_eHcn4_2_ATACseq_SRR8368606_peak_74785	2050	.	38.504	208.478	205.029	612
chr2	120137286	120137493	GSE124336_Fernandez_2019_GSM3529865_P0PM_2_S1_P0_eHcn4_2_ATACseq_SRR8368606_peak_74786	28	.	3.08982	4.49666	2.84628	128
chr2	120137857	120140824	GSE124336_Fernandez_2019_GSM3529865_P0PM_2_S1_P0_eHcn4_2_ATACseq_SRR8368606_peak_74787	406	.	12.3593	42.9528	40.6309	2706
chr2	120142242	120142660	GSE124336_Fernandez_2019_GSM3529865_P0PM_2_S1_P0_eHcn4_2_ATACseq_SRR8368606_peak_74788	102	.	5.46661	12.1021	10.2001	297
chr2	120144472	120144760	GSE124336_Fernandez_2019_GSM3529865_P0PM_2_S1_P0_eHcn4_2_ATACseq_SRR8368606_peak_74789	119	.	5.94197	13.873	11.9327	94
chr2	120145115	120145574	GSE124336_Fernandez_2019_GSM3529865_P0PM_2_S1_P0_eHcn4_2_ATACseq_SRR8368606_peak_74790	62	.	4.27822	8.00919	6.21666	328
chr2	120146686	120147098	GSE124336_Fernandez_2019_GSM3529865_P0PM_2_S1_P0_eHcn4_2_ATACseq_SRR8368606_peak_74791	54	.	4.04054	7.2553	5.488	84
chr2	120147424	120147681	GSE124336_Fernandez_2019_GSM3529865_P0PM_2_S1_P0_eHcn4_2_ATACseq_SRR8368606_peak_74792	28	.	3.08982	4.49666	2.84628	82
chr2	120147971	120148853	GSE124336_Fernandez_2019_GSM3529865_P0PM_2_S1_P0_eHcn4_2_ATACseq_SRR8368606_peak_74793	757	.	18.7766	78.3412	75.7364	272
chr2	120149617	120150058	GSE124336_Fernandez_2019_GSM3529865_P0PM_2_S1_P0_eHcn4_2_ATACseq_SRR8368606_peak_74794	69	.	4.5159	8.78605	6.9696	260
chr2	120150388	120150633	GSE124336_Fernandez_2019_GSM3529865_P0PM_2_S1_P0_eHcn4_2_ATACseq_SRR8368606_peak_74795	34	.	3.3275	5.14468	3.46197	106
chr2	120150824	120151311	GSE124336_Fernandez_2019_GSM3529865_P0PM_2_S1_P0_eHcn4_2_ATACseq_SRR8368606_peak_74796	69	.	4.5159	8.78605	6.9696	92
chr2	120151717	120155168	GSE124336_Fernandez_2019_GSM3529865_P0PM_2_S1_P0_eHcn4_2_ATACseq_SRR8368606_peak_74797	3719	.	60.6081	376.845	371.998	2942
chr2	120166530	120167480	GSE124336_Fernandez_2019_GSM3529865_P0PM_2_S1_P0_eHcn4_2_ATACseq_SRR8368606_peak_74798	257	.	9.26947	27.9265	25.7666	791
chr2	120169508	120169664	GSE124336_Fernandez_2019_GSM3529865_P0PM_2_S1_P0_eHcn4_2_ATACseq_SRR8368606_peak_74799	358	.	11.4086	38.1624	35.8878	105
chr2	120170632	120171133	GSE124336_Fernandez_2019_GSM3529865_P0PM_2_S1_P0_eHcn4_2_ATACseq_SRR8368606_peak_74800	869	.	20.6781	89.6658	86.9843	241
chr2	120173699	120174141	GSE124336_Fernandez_2019_GSM3529865_P0PM_2_S1_P0_eHcn4_2_ATACseq_SRR8368606_peak_74801	185	.	7.60572	20.5721	18.5136	176
chr2	120182831	120182973	GSE124336_Fernandez_2019_GSM3529865_P0PM_2_S1_P0_eHcn4_2_ATACseq_SRR8368606_peak_74802	28	.	3.08982	4.49666	2.84628	107
chr2	120203412	120204785	GSE124336_Fernandez_2019_GSM3529865_P0PM_2_S1_P0_eHcn4_2_ATACseq_SRR8368606_peak_74803	1059	.	23.7679	108.734	105.93	526
chr2	120235533	120236316	GSE124336_Fernandez_2019_GSM3529865_P0PM_2_S1_P0_eHcn4_2_ATACseq_SRR8368606_peak_74804	175	.	7.36804	19.5717	17.5288	43
chr2	120243454	120244460	GSE124336_Fernandez_2019_GSM3529865_P0PM_2_S1_P0_eHcn4_2_ATACseq_SRR8368606_peak_74805	569	.	15.4491	59.3881	56.9239	470
chr2	120244658	120245639	GSE124336_Fernandez_2019_GSM3529865_P0PM_2_S1_P0_eHcn4_2_ATACseq_SRR8368606_peak_74806	757	.	18.7766	78.3412	75.7364	568
chr2	120265646	120265771	GSE124336_Fernandez_2019_GSM3529865_P0PM_2_S1_P0_eHcn4_2_ATACseq_SRR8368606_peak_74807	205	.	8.08108	22.6125	20.5237	53
chr2	120268882	120269022	GSE124336_Fernandez_2019_GSM3529865_P0PM_2_S1_P0_eHcn4_2_ATACseq_SRR8368606_peak_74808	146	.	6.65501	16.6543	14.6607	54
chr2	120279966	120280396	GSE124336_Fernandez_2019_GSM3529865_P0PM_2_S1_P0_eHcn4_2_ATACseq_SRR8368606_peak_74809	110	.	5.70429	12.9788	11.0573	254
chr2	120281355	120281508	GSE124336_Fernandez_2019_GSM3529865_P0PM_2_S1_P0_eHcn4_2_ATACseq_SRR8368606_peak_74810	93	.	5.22893	11.2437	9.36183	51
chr2	120304346	120304613	GSE124336_Fernandez_2019_GSM3529865_P0PM_2_S1_P0_eHcn4_2_ATACseq_SRR8368606_peak_74811	85	.	4.99126	10.4043	8.54336	116
chr2	120352498	120353364	GSE124336_Fernandez_2019_GSM3529865_P0PM_2_S1_P0_eHcn4_2_ATACseq_SRR8368606_peak_74812	1240	.	26.62	126.987	124.069	643
chr2	120369990	120370168	GSE124336_Fernandez_2019_GSM3529865_P0PM_2_S1_P0_eHcn4_2_ATACseq_SRR8368606_peak_74813	41	.	3.56518	5.82158	4.10883	31
chr2	120389211	120389987	GSE124336_Fernandez_2019_GSM3529865_P0PM_2_S1_P0_eHcn4_2_ATACseq_SRR8368606_peak_74814	324	.	10.6955	34.6628	32.425	508
chr2	120390808	120391429	GSE124336_Fernandez_2019_GSM3529865_P0PM_2_S1_P0_eHcn4_2_ATACseq_SRR8368606_peak_74815	1799	.	34.9388	183.217	179.943	342
chr2	120403527	120405546	GSE124336_Fernandez_2019_GSM3529865_P0PM_2_S1_P0_eHcn4_2_ATACseq_SRR8368606_peak_74816	2306	.	42.0692	234.341	230.693	649
chr2	120459921	120460583	GSE124336_Fernandez_2019_GSM3529865_P0PM_2_S1_P0_eHcn4_2_ATACseq_SRR8368606_peak_74817	358	.	11.4086	38.1624	35.8878	481
chr2	120463150	120463818	GSE124336_Fernandez_2019_GSM3529865_P0PM_2_S1_P0_eHcn4_2_ATACseq_SRR8368606_peak_74818	827	.	19.965	85.3802	82.7275	395
chr2	120478730	120479040	GSE124336_Fernandez_2019_GSM3529865_P0PM_2_S1_P0_eHcn4_2_ATACseq_SRR8368606_peak_74819	716	.	18.0636	74.1827	71.6075	84
chr2	120481813	120482088	GSE124336_Fernandez_2019_GSM3529865_P0PM_2_S1_P0_eHcn4_2_ATACseq_SRR8368606_peak_74820	41	.	3.56518	5.82158	4.10883	179
chr2	120482773	120483619	GSE124336_Fernandez_2019_GSM3529865_P0PM_2_S1_P0_eHcn4_2_ATACseq_SRR8368606_peak_74821	927	.	21.6288	95.4491	92.7295	295
chr2	120496422	120496839	GSE124336_Fernandez_2019_GSM3529865_P0PM_2_S1_P0_eHcn4_2_ATACseq_SRR8368606_peak_74822	110	.	5.70429	12.9788	11.0573	257
chr2	120499779	120500548	GSE124336_Fernandez_2019_GSM3529865_P0PM_2_S1_P0_eHcn4_2_ATACseq_SRR8368606_peak_74823	582	.	15.6868	60.7018	58.2272	345
chr2	120502182	120502902	GSE124336_Fernandez_2019_GSM3529865_P0PM_2_S1_P0_eHcn4_2_ATACseq_SRR8368606_peak_74824	595	.	15.9245	62.022	59.5372	561
chr2	120539106	120540373	GSE124336_Fernandez_2019_GSM3529865_P0PM_2_S1_P0_eHcn4_2_ATACseq_SRR8368606_peak_74825	1999	.	37.7909	203.376	199.963	913
chr2	120563166	120564133	GSE124336_Fernandez_2019_GSM3529865_P0PM_2_S1_P0_eHcn4_2_ATACseq_SRR8368606_peak_74826	1317	.	27.8084	134.76	131.793	661
chr2	120566969	120568325	GSE124336_Fernandez_2019_GSM3529865_P0PM_2_S1_P0_eHcn4_2_ATACseq_SRR8368606_peak_74827	3179	.	53.7154	322.452	317.992	616
chr2	120652591	120653095	GSE124336_Fernandez_2019_GSM3529865_P0PM_2_S1_P0_eHcn4_2_ATACseq_SRR8368606_peak_74834	93	.	5.22893	11.2437	9.36183	328
chr2	120663290	120663692	GSE124336_Fernandez_2019_GSM3529865_P0PM_2_S1_P0_eHcn4_2_ATACseq_SRR8368606_peak_74835	41	.	3.56518	5.82158	4.10883	16
chr2	120684079	120684220	GSE124336_Fernandez_2019_GSM3529865_P0PM_2_S1_P0_eHcn4_2_ATACseq_SRR8368606_peak_74836	69	.	4.5159	8.78605	6.9696	44
chr2	120722562	120723034	GSE124336_Fernandez_2019_GSM3529865_P0PM_2_S1_P0_eHcn4_2_ATACseq_SRR8368606_peak_74837	236	.	8.79412	25.766	23.6337	185
chr2	120729591	120732758	GSE124336_Fernandez_2019_GSM3529865_P0PM_2_S1_P0_eHcn4_2_ATACseq_SRR8368606_peak_74838	3701	.	60.3704	374.945	370.106	1912
chr2	120733036	120733463	GSE124336_Fernandez_2019_GSM3529865_P0PM_2_S1_P0_eHcn4_2_ATACseq_SRR8368606_peak_74839	34	.	3.3275	5.14468	3.46197	77
chr2	120734803	120736257	GSE124336_Fernandez_2019_GSM3529865_P0PM_2_S1_P0_eHcn4_2_ATACseq_SRR8368606_peak_74840	1194	.	25.907	122.37	119.48	390
chr2	120745464	120745894	GSE124336_Fernandez_2019_GSM3529865_P0PM_2_S1_P0_eHcn4_2_ATACseq_SRR8368606_peak_74841	257	.	9.26947	27.9265	25.7666	218
chr2	120849407	120851044	GSE124336_Fernandez_2019_GSM3529865_P0PM_2_S1_P0_eHcn4_2_ATACseq_SRR8368606_peak_74842	4413	.	69.1645	446.344	441.366	1202
chr2	120866708	120866926	GSE124336_Fernandez_2019_GSM3529865_P0PM_2_S1_P0_eHcn4_2_ATACseq_SRR8368606_peak_74843	257	.	9.26947	27.9265	25.7666	84
chr2	120870057	120870375	GSE124336_Fernandez_2019_GSM3529865_P0PM_2_S1_P0_eHcn4_2_ATACseq_SRR8368606_peak_74844	110	.	5.70429	12.9788	11.0573	216
chr2	120870896	120871102	GSE124336_Fernandez_2019_GSM3529865_P0PM_2_S1_P0_eHcn4_2_ATACseq_SRR8368606_peak_74845	22	.	2.85215	3.87949	2.26414	56
chr2	120871272	120872234	GSE124336_Fernandez_2019_GSM3529865_P0PM_2_S1_P0_eHcn4_2_ATACseq_SRR8368606_peak_74846	517	.	14.4984	54.2004	51.7784	369
chr2	120909792	120909954	GSE124336_Fernandez_2019_GSM3529865_P0PM_2_S1_P0_eHcn4_2_ATACseq_SRR8368606_peak_74847	28	.	3.08982	4.49666	2.84628	51
chr2	120951311	120951647	GSE124336_Fernandez_2019_GSM3529865_P0PM_2_S1_P0_eHcn4_2_ATACseq_SRR8368606_peak_74848	119	.	5.94197	13.873	11.9327	51
chr2	120959934	120960092	GSE124336_Fernandez_2019_GSM3529865_P0PM_2_S1_P0_eHcn4_2_ATACseq_SRR8368606_peak_74849	93	.	5.22893	11.2437	9.36183	111
chr2	120970052	120971140	GSE124336_Fernandez_2019_GSM3529865_P0PM_2_S1_P0_eHcn4_2_ATACseq_SRR8368606_peak_74850	1522	.	30.8982	155.394	152.298	630
chr2	120976999	120977921	GSE124336_Fernandez_2019_GSM3529865_P0PM_2_S1_P0_eHcn4_2_ATACseq_SRR8368606_peak_74851	884	.	20.9157	91.1043	88.4133	512
chr2	121007899	121008834	GSE124336_Fernandez_2019_GSM3529865_P0PM_2_S1_P0_eHcn4_2_ATACseq_SRR8368606_peak_74852	1717	.	33.7504	174.941	171.721	514
chr2	121017206	121017607	GSE124336_Fernandez_2019_GSM3529865_P0PM_2_S1_P0_eHcn4_2_ATACseq_SRR8368606_peak_74853	1194	.	25.907	122.37	119.48	174
chr2	121102047	121102368	GSE124336_Fernandez_2019_GSM3529865_P0PM_2_S1_P0_eHcn4_2_ATACseq_SRR8368606_peak_74854	569	.	15.4491	59.3881	56.9239	137
chr2	121110561	121110731	GSE124336_Fernandez_2019_GSM3529865_P0PM_2_S1_P0_eHcn4_2_ATACseq_SRR8368606_peak_74855	77	.	4.75358	9.58475	7.74564	75
chr2	121138984	121141828	GSE124336_Fernandez_2019_GSM3529865_P0PM_2_S1_P0_eHcn4_2_ATACseq_SRR8368606_peak_74856	2817	.	48.9618	285.868	281.756	1465
chr2	121169820	121171792	GSE124336_Fernandez_2019_GSM3529865_P0PM_2_S1_P0_eHcn4_2_ATACseq_SRR8368606_peak_74857	1555	.	31.3736	158.619	155.504	1269
chr2	121183391	121183571	GSE124336_Fernandez_2019_GSM3529865_P0PM_2_S1_P0_eHcn4_2_ATACseq_SRR8368606_peak_74858	54	.	4.04054	7.2553	5.488	130
chr2	121193608	121194145	GSE124336_Fernandez_2019_GSM3529865_P0PM_2_S1_P0_eHcn4_2_ATACseq_SRR8368606_peak_74859	62	.	4.27822	8.00919	6.21666	291
chr2	121194655	121194790	GSE124336_Fernandez_2019_GSM3529865_P0PM_2_S1_P0_eHcn4_2_ATACseq_SRR8368606_peak_74860	41	.	3.56518	5.82158	4.10883	49
chr2	121214469	121214973	GSE124336_Fernandez_2019_GSM3529865_P0PM_2_S1_P0_eHcn4_2_ATACseq_SRR8368606_peak_74861	175	.	7.36804	19.5717	17.5288	188
chr2	121270786	121272139	GSE124336_Fernandez_2019_GSM3529865_P0PM_2_S1_P0_eHcn4_2_ATACseq_SRR8368606_peak_74862	2463	.	44.2083	250.127	246.346	680
chr2	121288909	121290424	GSE124336_Fernandez_2019_GSM3529865_P0PM_2_S1_P0_eHcn4_2_ATACseq_SRR8368606_peak_74863	2016	.	38.0286	205.074	201.649	640
chr2	121294076	121296499	GSE124336_Fernandez_2019_GSM3529865_P0PM_2_S1_P0_eHcn4_2_ATACseq_SRR8368606_peak_74864	956	.	22.1041	98.3694	95.6308	1255
chr2	121296997	121297169	GSE124336_Fernandez_2019_GSM3529865_P0PM_2_S1_P0_eHcn4_2_ATACseq_SRR8368606_peak_74865	41	.	3.56518	5.82158	4.10883	139
chr2	121353331	121353576	GSE124336_Fernandez_2019_GSM3529865_P0PM_2_S1_P0_eHcn4_2_ATACseq_SRR8368606_peak_74866	28	.	3.08982	4.49666	2.84628	157
chr2	121354576	121355723	GSE124336_Fernandez_2019_GSM3529865_P0PM_2_S1_P0_eHcn4_2_ATACseq_SRR8368606_peak_74867	1733	.	33.9881	176.59	173.359	850
chr2	121358390	121358735	GSE124336_Fernandez_2019_GSM3529865_P0PM_2_S1_P0_eHcn4_2_ATACseq_SRR8368606_peak_74868	279	.	9.74483	30.1309	27.9443	252
chr2	121368981	121369213	GSE124336_Fernandez_2019_GSM3529865_P0PM_2_S1_P0_eHcn4_2_ATACseq_SRR8368606_peak_74869	62	.	4.27822	8.00919	6.21666	159
chr2	121396777	121396911	GSE124336_Fernandez_2019_GSM3529865_P0PM_2_S1_P0_eHcn4_2_ATACseq_SRR8368606_peak_74870	195	.	7.8434	21.5859	19.512	77
chr2	121412961	121414771	GSE124336_Fernandez_2019_GSM3529865_P0PM_2_S1_P0_eHcn4_2_ATACseq_SRR8368606_peak_74871	3216	.	54.1908	326.153	321.66	742
chr2	121414967	121415460	GSE124336_Fernandez_2019_GSM3529865_P0PM_2_S1_P0_eHcn4_2_ATACseq_SRR8368606_peak_74872	69	.	4.5159	8.78605	6.9696	86
chr2	121434879	121435097	GSE124336_Fernandez_2019_GSM3529865_P0PM_2_S1_P0_eHcn4_2_ATACseq_SRR8368606_peak_74873	47	.	3.80286	6.52563	4.78483	144
chr2	121548081	121548243	GSE124336_Fernandez_2019_GSM3529865_P0PM_2_S1_P0_eHcn4_2_ATACseq_SRR8368606_peak_74883	22	.	2.85215	3.87949	2.26414	64
chr2	121548687	121551935	GSE124336_Fernandez_2019_GSM3529865_P0PM_2_S1_P0_eHcn4_2_ATACseq_SRR8368606_peak_74884	2586	.	45.872	262.535	258.642	1134
chr2	121554919	121555266	GSE124336_Fernandez_2019_GSM3529865_P0PM_2_S1_P0_eHcn4_2_ATACseq_SRR8368606_peak_74885	137	.	6.41733	15.7114	13.7351	271
chr2	121570905	121572184	GSE124336_Fernandez_2019_GSM3529865_P0PM_2_S1_P0_eHcn4_2_ATACseq_SRR8368606_peak_74886	1396	.	28.9968	142.626	139.61	1094
chr2	121583491	121584027	GSE124336_Fernandez_2019_GSM3529865_P0PM_2_S1_P0_eHcn4_2_ATACseq_SRR8368606_peak_74887	185	.	7.60572	20.5721	18.5136	400
chr2	121587854	121588704	GSE124336_Fernandez_2019_GSM3529865_P0PM_2_S1_P0_eHcn4_2_ATACseq_SRR8368606_peak_74888	430	.	12.8347	45.3982	43.0534	625
chr2	121592018	121592333	GSE124336_Fernandez_2019_GSM3529865_P0PM_2_S1_P0_eHcn4_2_ATACseq_SRR8368606_peak_74889	28	.	3.08982	4.49666	2.84628	22
chr2	121593949	121594379	GSE124336_Fernandez_2019_GSM3529865_P0PM_2_S1_P0_eHcn4_2_ATACseq_SRR8368606_peak_74890	102	.	5.46661	12.1021	10.2001	213
chr2	121594569	121595593	GSE124336_Fernandez_2019_GSM3529865_P0PM_2_S1_P0_eHcn4_2_ATACseq_SRR8368606_peak_74891	702	.	17.8259	72.8078	70.2424	569
chr2	121596413	121597006	GSE124336_Fernandez_2019_GSM3529865_P0PM_2_S1_P0_eHcn4_2_ATACseq_SRR8368606_peak_74892	394	.	12.1216	41.7425	39.4322	368
chr2	121610339	121610999	GSE124336_Fernandez_2019_GSM3529865_P0PM_2_S1_P0_eHcn4_2_ATACseq_SRR8368606_peak_74893	225	.	8.55644	24.7029	22.5849	293
chr2	121614883	121615104	GSE124336_Fernandez_2019_GSM3529865_P0PM_2_S1_P0_eHcn4_2_ATACseq_SRR8368606_peak_74894	215	.	8.31876	23.6516	21.5481	119
chr2	121655214	121655350	GSE124336_Fernandez_2019_GSM3529865_P0PM_2_S1_P0_eHcn4_2_ATACseq_SRR8368606_peak_74895	28	.	3.08982	4.49666	2.84628	34
chr2	121655933	121656405	GSE124336_Fernandez_2019_GSM3529865_P0PM_2_S1_P0_eHcn4_2_ATACseq_SRR8368606_peak_74896	608	.	16.1622	63.3487	60.8536	224
chr2	121674302	121674621	GSE124336_Fernandez_2019_GSM3529865_P0PM_2_S1_P0_eHcn4_2_ATACseq_SRR8368606_peak_74897	225	.	8.55644	24.7029	22.5849	231
chr2	121676900	121677823	GSE124336_Fernandez_2019_GSM3529865_P0PM_2_S1_P0_eHcn4_2_ATACseq_SRR8368606_peak_74898	661	.	17.1129	68.7178	66.1823	356
chr2	121691086	121691373	GSE124336_Fernandez_2019_GSM3529865_P0PM_2_S1_P0_eHcn4_2_ATACseq_SRR8368606_peak_74899	119	.	5.94197	13.873	11.9327	234
chr2	121769207	121769381	GSE124336_Fernandez_2019_GSM3529865_P0PM_2_S1_P0_eHcn4_2_ATACseq_SRR8368606_peak_74900	22	.	2.85215	3.87949	2.26414	4
chr2	121806221	121807659	GSE124336_Fernandez_2019_GSM3529865_P0PM_2_S1_P0_eHcn4_2_ATACseq_SRR8368606_peak_74901	2152	.	39.93	218.754	215.229	933
chr2	121832464	121832824	GSE124336_Fernandez_2019_GSM3529865_P0PM_2_S1_P0_eHcn4_2_ATACseq_SRR8368606_peak_74902	1029	.	23.2925	105.751	102.965	269
chr2	121865883	121867886	GSE124336_Fernandez_2019_GSM3529865_P0PM_2_S1_P0_eHcn4_2_ATACseq_SRR8368606_peak_74903	1475	.	30.1852	150.58	147.515	1020
chr2	122027696	122029604	GSE124336_Fernandez_2019_GSM3529865_P0PM_2_S1_P0_eHcn4_2_ATACseq_SRR8368606_peak_74905	1194	.	25.907	122.37	119.48	604
chr2	122035598	122035838	GSE124336_Fernandez_2019_GSM3529865_P0PM_2_S1_P0_eHcn4_2_ATACseq_SRR8368606_peak_74906	47	.	3.80286	6.52563	4.78483	182
chr2	122060315	122060671	GSE124336_Fernandez_2019_GSM3529865_P0PM_2_S1_P0_eHcn4_2_ATACseq_SRR8368606_peak_74907	85	.	4.99126	10.4043	8.54336	146
chr2	122065215	122065500	GSE124336_Fernandez_2019_GSM3529865_P0PM_2_S1_P0_eHcn4_2_ATACseq_SRR8368606_peak_74908	62	.	4.27822	8.00919	6.21666	38
chr2	122066168	122066539	GSE124336_Fernandez_2019_GSM3529865_P0PM_2_S1_P0_eHcn4_2_ATACseq_SRR8368606_peak_74909	358	.	11.4086	38.1624	35.8878	289
chr2	122068530	122068749	GSE124336_Fernandez_2019_GSM3529865_P0PM_2_S1_P0_eHcn4_2_ATACseq_SRR8368606_peak_74910	69	.	4.5159	8.78605	6.9696	160
chr2	122070054	122070312	GSE124336_Fernandez_2019_GSM3529865_P0PM_2_S1_P0_eHcn4_2_ATACseq_SRR8368606_peak_74911	146	.	6.65501	16.6543	14.6607	95
chr2	122086609	122086803	GSE124336_Fernandez_2019_GSM3529865_P0PM_2_S1_P0_eHcn4_2_ATACseq_SRR8368606_peak_74912	41	.	3.56518	5.82158	4.10883	93
chr2	122117706	122118877	GSE124336_Fernandez_2019_GSM3529865_P0PM_2_S1_P0_eHcn4_2_ATACseq_SRR8368606_peak_74913	2817	.	48.9618	285.868	281.756	621
chr2	122147236	122148321	GSE124336_Fernandez_2019_GSM3529865_P0PM_2_S1_P0_eHcn4_2_ATACseq_SRR8368606_peak_74914	2186	.	40.4054	222.2	218.649	450
chr2	122148584	122148723	GSE124336_Fernandez_2019_GSM3529865_P0PM_2_S1_P0_eHcn4_2_ATACseq_SRR8368606_peak_74915	22	.	2.85215	3.87949	2.26414	63
chr2	122160622	122160948	GSE124336_Fernandez_2019_GSM3529865_P0PM_2_S1_P0_eHcn4_2_ATACseq_SRR8368606_peak_74916	505	.	14.2607	52.9208	50.5096	207
chr2	122161408	122161846	GSE124336_Fernandez_2019_GSM3529865_P0PM_2_S1_P0_eHcn4_2_ATACseq_SRR8368606_peak_74917	165	.	7.13036	18.5849	16.5581	340
chr2	122164410	122164541	GSE124336_Fernandez_2019_GSM3529865_P0PM_2_S1_P0_eHcn4_2_ATACseq_SRR8368606_peak_74918	41	.	3.56518	5.82158	4.10883	78
chr2	122194574	122195049	GSE124336_Fernandez_2019_GSM3529865_P0PM_2_S1_P0_eHcn4_2_ATACseq_SRR8368606_peak_74919	394	.	12.1216	41.7425	39.4322	245
chr2	122233581	122235402	GSE124336_Fernandez_2019_GSM3529865_P0PM_2_S1_P0_eHcn4_2_ATACseq_SRR8368606_peak_74920	1349	.	28.2838	137.896	134.909	1212
chr2	122243763	122244283	GSE124336_Fernandez_2019_GSM3529865_P0PM_2_S1_P0_eHcn4_2_ATACseq_SRR8368606_peak_74921	1164	.	25.4316	119.311	116.44	332
chr2	122244664	122244970	GSE124336_Fernandez_2019_GSM3529865_P0PM_2_S1_P0_eHcn4_2_ATACseq_SRR8368606_peak_74922	225	.	8.55644	24.7029	22.5849	167
chr2	122286201	122286493	GSE124336_Fernandez_2019_GSM3529865_P0PM_2_S1_P0_eHcn4_2_ATACseq_SRR8368606_peak_74923	47	.	3.80286	6.52563	4.78483	91
chr2	122297407	122297933	GSE124336_Fernandez_2019_GSM3529865_P0PM_2_S1_P0_eHcn4_2_ATACseq_SRR8368606_peak_74924	137	.	6.41733	15.7114	13.7351	296
chr2	122298554	122299108	GSE124336_Fernandez_2019_GSM3529865_P0PM_2_S1_P0_eHcn4_2_ATACseq_SRR8368606_peak_74925	165	.	7.13036	18.5849	16.5581	258
chr2	122301125	122301898	GSE124336_Fernandez_2019_GSM3529865_P0PM_2_S1_P0_eHcn4_2_ATACseq_SRR8368606_peak_74926	418	.	12.597	44.1715	41.8381	534
chr2	122302527	122303140	GSE124336_Fernandez_2019_GSM3529865_P0PM_2_S1_P0_eHcn4_2_ATACseq_SRR8368606_peak_74927	335	.	10.9332	35.8201	33.5699	206
chr2	122312822	122312948	GSE124336_Fernandez_2019_GSM3529865_P0PM_2_S1_P0_eHcn4_2_ATACseq_SRR8368606_peak_74928	93	.	5.22893	11.2437	9.36183	71
chr2	122327837	122327996	GSE124336_Fernandez_2019_GSM3529865_P0PM_2_S1_P0_eHcn4_2_ATACseq_SRR8368606_peak_74929	195	.	7.8434	21.5859	19.512	33
chr2	122347991	122349614	GSE124336_Fernandez_2019_GSM3529865_P0PM_2_S1_P0_eHcn4_2_ATACseq_SRR8368606_peak_74930	2445	.	43.9706	248.363	244.598	926
chr2	122351799	122352275	GSE124336_Fernandez_2019_GSM3529865_P0PM_2_S1_P0_eHcn4_2_ATACseq_SRR8368606_peak_74931	93	.	5.22893	11.2437	9.36183	418
chr2	122364612	122364760	GSE124336_Fernandez_2019_GSM3529865_P0PM_2_S1_P0_eHcn4_2_ATACseq_SRR8368606_peak_74932	28	.	3.08982	4.49666	2.84628	8
chr2	122366865	122366996	GSE124336_Fernandez_2019_GSM3529865_P0PM_2_S1_P0_eHcn4_2_ATACseq_SRR8368606_peak_74933	54	.	4.04054	7.2553	5.488	62
chr2	122368369	122369653	GSE124336_Fernandez_2019_GSM3529865_P0PM_2_S1_P0_eHcn4_2_ATACseq_SRR8368606_peak_74934	1932	.	36.8402	196.611	193.246	865
chr2	122374943	122379116	GSE124336_Fernandez_2019_GSM3529865_P0PM_2_S1_P0_eHcn4_2_ATACseq_SRR8368606_peak_74935	2997	.	51.3386	304.06	299.773	701
chr2	122380876	122381652	GSE124336_Fernandez_2019_GSM3529865_P0PM_2_S1_P0_eHcn4_2_ATACseq_SRR8368606_peak_74936	85	.	4.99126	10.4043	8.54336	352
chr2	122467195	122468186	GSE124336_Fernandez_2019_GSM3529865_P0PM_2_S1_P0_eHcn4_2_ATACseq_SRR8368606_peak_74937	1700	.	33.5127	173.295	170.085	634
chr2	122558436	122558597	GSE124336_Fernandez_2019_GSM3529865_P0PM_2_S1_P0_eHcn4_2_ATACseq_SRR8368606_peak_74938	225	.	8.55644	24.7029	22.5849	93
chr2	122569575	122569865	GSE124336_Fernandez_2019_GSM3529865_P0PM_2_S1_P0_eHcn4_2_ATACseq_SRR8368606_peak_74939	225	.	8.55644	24.7029	22.5849	75
chr2	122575472	122575957	GSE124336_Fernandez_2019_GSM3529865_P0PM_2_S1_P0_eHcn4_2_ATACseq_SRR8368606_peak_74940	1380	.	28.7591	141.046	138.04	261
chr2	122576314	122576626	GSE124336_Fernandez_2019_GSM3529865_P0PM_2_S1_P0_eHcn4_2_ATACseq_SRR8368606_peak_74941	246	.	9.0318	26.8407	24.6944	140
chr2	122581273	122582122	GSE124336_Fernandez_2019_GSM3529865_P0PM_2_S1_P0_eHcn4_2_ATACseq_SRR8368606_peak_74942	442	.	13.0723	46.6329	44.2768	312
chr2	122601520	122601680	GSE124336_Fernandez_2019_GSM3529865_P0PM_2_S1_P0_eHcn4_2_ATACseq_SRR8368606_peak_74943	77	.	4.75358	9.58475	7.74564	52
chr2	122610829	122611554	GSE124336_Fernandez_2019_GSM3529865_P0PM_2_S1_P0_eHcn4_2_ATACseq_SRR8368606_peak_74944	505	.	14.2607	52.9208	50.5096	419
chr2	122616401	122616612	GSE124336_Fernandez_2019_GSM3529865_P0PM_2_S1_P0_eHcn4_2_ATACseq_SRR8368606_peak_74945	69	.	4.5159	8.78605	6.9696	65
chr2	122618657	122618993	GSE124336_Fernandez_2019_GSM3529865_P0PM_2_S1_P0_eHcn4_2_ATACseq_SRR8368606_peak_74946	430	.	12.8347	45.3982	43.0534	230
chr2	122628974	122629291	GSE124336_Fernandez_2019_GSM3529865_P0PM_2_S1_P0_eHcn4_2_ATACseq_SRR8368606_peak_74947	771	.	19.0143	79.7383	77.124	214
chr2	122630352	122631872	GSE124336_Fernandez_2019_GSM3529865_P0PM_2_S1_P0_eHcn4_2_ATACseq_SRR8368606_peak_74948	1317	.	27.8084	134.76	131.793	282
chr2	122637603	122638021	GSE124336_Fernandez_2019_GSM3529865_P0PM_2_S1_P0_eHcn4_2_ATACseq_SRR8368606_peak_74949	225	.	8.55644	24.7029	22.5849	232
chr2	122701662	122703282	GSE124336_Fernandez_2019_GSM3529865_P0PM_2_S1_P0_eHcn4_2_ATACseq_SRR8368606_peak_74951	799	.	19.4897	82.5488	79.9151	567
chr2	122738078	122739519	GSE124336_Fernandez_2019_GSM3529865_P0PM_2_S1_P0_eHcn4_2_ATACseq_SRR8368606_peak_74952	1668	.	33.0374	170.011	166.823	469
chr2	122765053	122765826	GSE124336_Fernandez_2019_GSM3529865_P0PM_2_S1_P0_eHcn4_2_ATACseq_SRR8368606_peak_74953	970	.	22.3418	99.8365	97.0885	341
chr2	122789341	122789563	GSE124336_Fernandez_2019_GSM3529865_P0PM_2_S1_P0_eHcn4_2_ATACseq_SRR8368606_peak_74954	34	.	3.3275	5.14468	3.46197	114
chr2	122825458	122825773	GSE124336_Fernandez_2019_GSM3529865_P0PM_2_S1_P0_eHcn4_2_ATACseq_SRR8368606_peak_74955	185	.	7.60572	20.5721	18.5136	33
chr2	122855128	122855700	GSE124336_Fernandez_2019_GSM3529865_P0PM_2_S1_P0_eHcn4_2_ATACseq_SRR8368606_peak_74956	382	.	11.8839	40.5405	38.242	454
chr2	122914056	122914480	GSE124336_Fernandez_2019_GSM3529865_P0PM_2_S1_P0_eHcn4_2_ATACseq_SRR8368606_peak_74957	225	.	8.55644	24.7029	22.5849	277
chr2	122916906	122917282	GSE124336_Fernandez_2019_GSM3529865_P0PM_2_S1_P0_eHcn4_2_ATACseq_SRR8368606_peak_74958	146	.	6.65501	16.6543	14.6607	67
chr2	123016517	123016801	GSE124336_Fernandez_2019_GSM3529865_P0PM_2_S1_P0_eHcn4_2_ATACseq_SRR8368606_peak_74959	215	.	8.31876	23.6516	21.5481	127
chr2	123023751	123023947	GSE124336_Fernandez_2019_GSM3529865_P0PM_2_S1_P0_eHcn4_2_ATACseq_SRR8368606_peak_74960	77	.	4.75358	9.58475	7.74564	56
chr2	123064670	123064989	GSE124336_Fernandez_2019_GSM3529865_P0PM_2_S1_P0_eHcn4_2_ATACseq_SRR8368606_peak_74961	257	.	9.26947	27.9265	25.7666	151
chr2	123068782	123069101	GSE124336_Fernandez_2019_GSM3529865_P0PM_2_S1_P0_eHcn4_2_ATACseq_SRR8368606_peak_74962	119	.	5.94197	13.873	11.9327	220
chr2	123155602	123155728	GSE124336_Fernandez_2019_GSM3529865_P0PM_2_S1_P0_eHcn4_2_ATACseq_SRR8368606_peak_74963	41	.	3.56518	5.82158	4.10883	22
chr2	123163778	123163931	GSE124336_Fernandez_2019_GSM3529865_P0PM_2_S1_P0_eHcn4_2_ATACseq_SRR8368606_peak_74964	119	.	5.94197	13.873	11.9327	90
chr2	123170041	123170941	GSE124336_Fernandez_2019_GSM3529865_P0PM_2_S1_P0_eHcn4_2_ATACseq_SRR8368606_peak_74965	268	.	9.50715	29.0234	26.85	102
chr2	123266593	123268164	GSE124336_Fernandez_2019_GSM3529865_P0PM_2_S1_P0_eHcn4_2_ATACseq_SRR8368606_peak_74966	2067	.	38.7416	210.184	206.723	630
chr2	123275365	123275607	GSE124336_Fernandez_2019_GSM3529865_P0PM_2_S1_P0_eHcn4_2_ATACseq_SRR8368606_peak_74967	34	.	3.3275	5.14468	3.46197	66
chr2	123275775	123275901	GSE124336_Fernandez_2019_GSM3529865_P0PM_2_S1_P0_eHcn4_2_ATACseq_SRR8368606_peak_74968	34	.	3.3275	5.14468	3.46197	16
chr2	123279412	123279584	GSE124336_Fernandez_2019_GSM3529865_P0PM_2_S1_P0_eHcn4_2_ATACseq_SRR8368606_peak_74969	47	.	3.80286	6.52563	4.78483	112
chr2	123312182	123312846	GSE124336_Fernandez_2019_GSM3529865_P0PM_2_S1_P0_eHcn4_2_ATACseq_SRR8368606_peak_74970	827	.	19.965	85.3802	82.7275	261
chr2	123323788	123324308	GSE124336_Fernandez_2019_GSM3529865_P0PM_2_S1_P0_eHcn4_2_ATACseq_SRR8368606_peak_74971	985	.	22.5795	101.308	98.5508	241
chr2	123325091	123325436	GSE124336_Fernandez_2019_GSM3529865_P0PM_2_S1_P0_eHcn4_2_ATACseq_SRR8368606_peak_74972	146	.	6.65501	16.6543	14.6607	172
chr2	123343921	123344115	GSE124336_Fernandez_2019_GSM3529865_P0PM_2_S1_P0_eHcn4_2_ATACseq_SRR8368606_peak_74973	110	.	5.70429	12.9788	11.0573	104
chr2	123364288	123364472	GSE124336_Fernandez_2019_GSM3529865_P0PM_2_S1_P0_eHcn4_2_ATACseq_SRR8368606_peak_74974	185	.	7.60572	20.5721	18.5136	72
chr2	123386943	123387133	GSE124336_Fernandez_2019_GSM3529865_P0PM_2_S1_P0_eHcn4_2_ATACseq_SRR8368606_peak_74975	47	.	3.80286	6.52563	4.78483	38
chr2	123409165	123409494	GSE124336_Fernandez_2019_GSM3529865_P0PM_2_S1_P0_eHcn4_2_ATACseq_SRR8368606_peak_74976	358	.	11.4086	38.1624	35.8878	168
chr2	123412407	123412670	GSE124336_Fernandez_2019_GSM3529865_P0PM_2_S1_P0_eHcn4_2_ATACseq_SRR8368606_peak_74977	146	.	6.65501	16.6543	14.6607	163
chr2	123528721	123529423	GSE124336_Fernandez_2019_GSM3529865_P0PM_2_S1_P0_eHcn4_2_ATACseq_SRR8368606_peak_74978	970	.	22.3418	99.8365	97.0885	366
chr2	123776594	123777139	GSE124336_Fernandez_2019_GSM3529865_P0PM_2_S1_P0_eHcn4_2_ATACseq_SRR8368606_peak_74979	455	.	13.31	47.8754	45.508	312
chr2	124056537	124056719	GSE124336_Fernandez_2019_GSM3529865_P0PM_2_S1_P0_eHcn4_2_ATACseq_SRR8368606_peak_74980	54	.	4.04054	7.2553	5.488	75
chr2	124089883	124091045	GSE124336_Fernandez_2019_GSM3529865_P0PM_2_S1_P0_eHcn4_2_ATACseq_SRR8368606_peak_74981	268	.	9.50715	29.0234	26.85	726
chr2	124100849	124101628	GSE124336_Fernandez_2019_GSM3529865_P0PM_2_S1_P0_eHcn4_2_ATACseq_SRR8368606_peak_74982	688	.	17.5882	71.4386	68.8832	275
chr2	124103226	124103655	GSE124336_Fernandez_2019_GSM3529865_P0PM_2_S1_P0_eHcn4_2_ATACseq_SRR8368606_peak_74983	102	.	5.46661	12.1021	10.2001	233
chr2	124120444	124120667	GSE124336_Fernandez_2019_GSM3529865_P0PM_2_S1_P0_eHcn4_2_ATACseq_SRR8368606_peak_74984	195	.	7.8434	21.5859	19.512	103
chr2	124126762	124127277	GSE124336_Fernandez_2019_GSM3529865_P0PM_2_S1_P0_eHcn4_2_ATACseq_SRR8368606_peak_74985	77	.	4.75358	9.58475	7.74564	382
chr2	124186442	124186674	GSE124336_Fernandez_2019_GSM3529865_P0PM_2_S1_P0_eHcn4_2_ATACseq_SRR8368606_peak_74986	69	.	4.5159	8.78605	6.9696	132
chr2	124207724	124207939	GSE124336_Fernandez_2019_GSM3529865_P0PM_2_S1_P0_eHcn4_2_ATACseq_SRR8368606_peak_74987	175	.	7.36804	19.5717	17.5288	148
chr2	124208333	124208775	GSE124336_Fernandez_2019_GSM3529865_P0PM_2_S1_P0_eHcn4_2_ATACseq_SRR8368606_peak_74988	146	.	6.65501	16.6543	14.6607	140
chr2	124215207	124215782	GSE124336_Fernandez_2019_GSM3529865_P0PM_2_S1_P0_eHcn4_2_ATACseq_SRR8368606_peak_74989	257	.	9.26947	27.9265	25.7666	374
chr2	124222838	124223131	GSE124336_Fernandez_2019_GSM3529865_P0PM_2_S1_P0_eHcn4_2_ATACseq_SRR8368606_peak_74990	93	.	5.22893	11.2437	9.36183	171
chr2	124238520	124239065	GSE124336_Fernandez_2019_GSM3529865_P0PM_2_S1_P0_eHcn4_2_ATACseq_SRR8368606_peak_74991	661	.	17.1129	68.7178	66.1823	277
chr2	124270784	124271009	GSE124336_Fernandez_2019_GSM3529865_P0PM_2_S1_P0_eHcn4_2_ATACseq_SRR8368606_peak_74992	69	.	4.5159	8.78605	6.9696	97
chr2	124271222	124271774	GSE124336_Fernandez_2019_GSM3529865_P0PM_2_S1_P0_eHcn4_2_ATACseq_SRR8368606_peak_74993	290	.	9.98251	31.2488	29.0492	154
chr2	124282123	124282311	GSE124336_Fernandez_2019_GSM3529865_P0PM_2_S1_P0_eHcn4_2_ATACseq_SRR8368606_peak_74994	156	.	6.89269	17.6123	15.6019	78
chr2	124282493	124282919	GSE124336_Fernandez_2019_GSM3529865_P0PM_2_S1_P0_eHcn4_2_ATACseq_SRR8368606_peak_74995	324	.	10.6955	34.6628	32.425	281
chr2	124296804	124297169	GSE124336_Fernandez_2019_GSM3529865_P0PM_2_S1_P0_eHcn4_2_ATACseq_SRR8368606_peak_74996	467	.	13.5477	49.1256	46.7471	190
chr2	124298417	124299332	GSE124336_Fernandez_2019_GSM3529865_P0PM_2_S1_P0_eHcn4_2_ATACseq_SRR8368606_peak_74997	517	.	14.4984	54.2004	51.7784	664
chr2	124330318	124331368	GSE124336_Fernandez_2019_GSM3529865_P0PM_2_S1_P0_eHcn4_2_ATACseq_SRR8368606_peak_74998	467	.	13.5477	49.1256	46.7471	361
chr2	124332439	124333619	GSE124336_Fernandez_2019_GSM3529865_P0PM_2_S1_P0_eHcn4_2_ATACseq_SRR8368606_peak_74999	1651	.	32.7997	168.374	165.197	673
chr2	124335879	124336729	GSE124336_Fernandez_2019_GSM3529865_P0PM_2_S1_P0_eHcn4_2_ATACseq_SRR8368606_peak_75000	62	.	4.27822	8.00919	6.21666	476
chr2	124353379	124353885	GSE124336_Fernandez_2019_GSM3529865_P0PM_2_S1_P0_eHcn4_2_ATACseq_SRR8368606_peak_75001	195	.	7.8434	21.5859	19.512	177
chr2	124355747	124356115	GSE124336_Fernandez_2019_GSM3529865_P0PM_2_S1_P0_eHcn4_2_ATACseq_SRR8368606_peak_75002	236	.	8.79412	25.766	23.6337	173
chr2	124369238	124370417	GSE124336_Fernandez_2019_GSM3529865_P0PM_2_S1_P0_eHcn4_2_ATACseq_SRR8368606_peak_75003	382	.	11.8839	40.5405	38.242	286
chr2	124371331	124371965	GSE124336_Fernandez_2019_GSM3529865_P0PM_2_S1_P0_eHcn4_2_ATACseq_SRR8368606_peak_75004	418	.	12.597	44.1715	41.8381	236
chr2	124403964	124404718	GSE124336_Fernandez_2019_GSM3529865_P0PM_2_S1_P0_eHcn4_2_ATACseq_SRR8368606_peak_75005	246	.	9.0318	26.8407	24.6944	147
chr2	124408109	124408240	GSE124336_Fernandez_2019_GSM3529865_P0PM_2_S1_P0_eHcn4_2_ATACseq_SRR8368606_peak_75006	34	.	3.3275	5.14468	3.46197	84
chr2	124408908	124409374	GSE124336_Fernandez_2019_GSM3529865_P0PM_2_S1_P0_eHcn4_2_ATACseq_SRR8368606_peak_75007	335	.	10.9332	35.8201	33.5699	264
chr2	124413268	124413677	GSE124336_Fernandez_2019_GSM3529865_P0PM_2_S1_P0_eHcn4_2_ATACseq_SRR8368606_peak_75008	119	.	5.94197	13.873	11.9327	125
chr2	124415198	124415416	GSE124336_Fernandez_2019_GSM3529865_P0PM_2_S1_P0_eHcn4_2_ATACseq_SRR8368606_peak_75009	54	.	4.04054	7.2553	5.488	127
chr2	124435012	124435147	GSE124336_Fernandez_2019_GSM3529865_P0PM_2_S1_P0_eHcn4_2_ATACseq_SRR8368606_peak_75010	28	.	3.08982	4.49666	2.84628	17
chr2	124435504	124436045	GSE124336_Fernandez_2019_GSM3529865_P0PM_2_S1_P0_eHcn4_2_ATACseq_SRR8368606_peak_75011	312	.	10.4579	33.515	31.2897	180
chr2	124436519	124437050	GSE124336_Fernandez_2019_GSM3529865_P0PM_2_S1_P0_eHcn4_2_ATACseq_SRR8368606_peak_75012	102	.	5.46661	12.1021	10.2001	234
chr2	124440135	124440532	GSE124336_Fernandez_2019_GSM3529865_P0PM_2_S1_P0_eHcn4_2_ATACseq_SRR8368606_peak_75013	110	.	5.70429	12.9788	11.0573	159
chr2	124442752	124444037	GSE124336_Fernandez_2019_GSM3529865_P0PM_2_S1_P0_eHcn4_2_ATACseq_SRR8368606_peak_75014	455	.	13.31	47.8754	45.508	639
chr2	124460888	124461863	GSE124336_Fernandez_2019_GSM3529865_P0PM_2_S1_P0_eHcn4_2_ATACseq_SRR8368606_peak_75015	335	.	10.9332	35.8201	33.5699	829
chr2	124465696	124465859	GSE124336_Fernandez_2019_GSM3529865_P0PM_2_S1_P0_eHcn4_2_ATACseq_SRR8368606_peak_75016	28	.	3.08982	4.49666	2.84628	126
chr2	124467250	124468339	GSE124336_Fernandez_2019_GSM3529865_P0PM_2_S1_P0_eHcn4_2_ATACseq_SRR8368606_peak_75017	869	.	20.6781	89.6658	86.9843	429
chr2	124484785	124486126	GSE124336_Fernandez_2019_GSM3529865_P0PM_2_S1_P0_eHcn4_2_ATACseq_SRR8368606_peak_75018	1240	.	26.62	126.987	124.069	559
chr2	124487967	124488527	GSE124336_Fernandez_2019_GSM3529865_P0PM_2_S1_P0_eHcn4_2_ATACseq_SRR8368606_peak_75019	543	.	14.9738	56.7806	54.3374	156
chr2	124522208	124522716	GSE124336_Fernandez_2019_GSM3529865_P0PM_2_S1_P0_eHcn4_2_ATACseq_SRR8368606_peak_75020	195	.	7.8434	21.5859	19.512	390
chr2	124557124	124558278	GSE124336_Fernandez_2019_GSM3529865_P0PM_2_S1_P0_eHcn4_2_ATACseq_SRR8368606_peak_75021	185	.	7.60572	20.5721	18.5136	867
chr2	124560480	124561128	GSE124336_Fernandez_2019_GSM3529865_P0PM_2_S1_P0_eHcn4_2_ATACseq_SRR8368606_peak_75022	301	.	10.2202	32.3769	30.1644	202
chr2	124562118	124562596	GSE124336_Fernandez_2019_GSM3529865_P0PM_2_S1_P0_eHcn4_2_ATACseq_SRR8368606_peak_75023	246	.	9.0318	26.8407	24.6944	142
chr2	124581608	124581732	GSE124336_Fernandez_2019_GSM3529865_P0PM_2_S1_P0_eHcn4_2_ATACseq_SRR8368606_peak_75024	54	.	4.04054	7.2553	5.488	58
chr2	124602270	124603069	GSE124336_Fernandez_2019_GSM3529865_P0PM_2_S1_P0_eHcn4_2_ATACseq_SRR8368606_peak_75025	335	.	10.9332	35.8201	33.5699	603
chr2	124607832	124608087	GSE124336_Fernandez_2019_GSM3529865_P0PM_2_S1_P0_eHcn4_2_ATACseq_SRR8368606_peak_75026	85	.	4.99126	10.4043	8.54336	96
chr2	124608540	124608726	GSE124336_Fernandez_2019_GSM3529865_P0PM_2_S1_P0_eHcn4_2_ATACseq_SRR8368606_peak_75027	22	.	2.85215	3.87949	2.26414	47
chr2	124609451	124612922	GSE124336_Fernandez_2019_GSM3529865_P0PM_2_S1_P0_eHcn4_2_ATACseq_SRR8368606_peak_75028	2463	.	44.2083	250.127	246.346	990
chr2	124613064	124613524	GSE124336_Fernandez_2019_GSM3529865_P0PM_2_S1_P0_eHcn4_2_ATACseq_SRR8368606_peak_75029	47	.	3.80286	6.52563	4.78483	379
chr2	124613861	124614389	GSE124336_Fernandez_2019_GSM3529865_P0PM_2_S1_P0_eHcn4_2_ATACseq_SRR8368606_peak_75030	102	.	5.46661	12.1021	10.2001	224
chr2	124615486	124615781	GSE124336_Fernandez_2019_GSM3529865_P0PM_2_S1_P0_eHcn4_2_ATACseq_SRR8368606_peak_75031	22	.	2.85215	3.87949	2.26414	83
chr2	124615918	124616162	GSE124336_Fernandez_2019_GSM3529865_P0PM_2_S1_P0_eHcn4_2_ATACseq_SRR8368606_peak_75032	128	.	6.17965	14.7841	12.8255	189
chr2	124616392	124617069	GSE124336_Fernandez_2019_GSM3529865_P0PM_2_S1_P0_eHcn4_2_ATACseq_SRR8368606_peak_75033	290	.	9.98251	31.2488	29.0492	455
chr2	124617257	124618999	GSE124336_Fernandez_2019_GSM3529865_P0PM_2_S1_P0_eHcn4_2_ATACseq_SRR8368606_peak_75034	1587	.	31.849	161.858	158.722	385
chr2	124620288	124620923	GSE124336_Fernandez_2019_GSM3529865_P0PM_2_S1_P0_eHcn4_2_ATACseq_SRR8368606_peak_75035	312	.	10.4579	33.515	31.2897	385
chr2	124623616	124623778	GSE124336_Fernandez_2019_GSM3529865_P0PM_2_S1_P0_eHcn4_2_ATACseq_SRR8368606_peak_75036	22	.	2.85215	3.87949	2.26414	146
chr2	124628924	124629084	GSE124336_Fernandez_2019_GSM3529865_P0PM_2_S1_P0_eHcn4_2_ATACseq_SRR8368606_peak_75037	28	.	3.08982	4.49666	2.84628	107
chr2	124633202	124633327	GSE124336_Fernandez_2019_GSM3529865_P0PM_2_S1_P0_eHcn4_2_ATACseq_SRR8368606_peak_75038	34	.	3.3275	5.14468	3.46197	69
chr2	124633490	124633855	GSE124336_Fernandez_2019_GSM3529865_P0PM_2_S1_P0_eHcn4_2_ATACseq_SRR8368606_peak_75039	54	.	4.04054	7.2553	5.488	121
chr2	124638959	124639168	GSE124336_Fernandez_2019_GSM3529865_P0PM_2_S1_P0_eHcn4_2_ATACseq_SRR8368606_peak_75040	22	.	2.85215	3.87949	2.26414	78
chr2	124640735	124641045	GSE124336_Fernandez_2019_GSM3529865_P0PM_2_S1_P0_eHcn4_2_ATACseq_SRR8368606_peak_75041	146	.	6.65501	16.6543	14.6607	237
chr2	124641377	124641563	GSE124336_Fernandez_2019_GSM3529865_P0PM_2_S1_P0_eHcn4_2_ATACseq_SRR8368606_peak_75042	41	.	3.56518	5.82158	4.10883	30
chr2	124650761	124650937	GSE124336_Fernandez_2019_GSM3529865_P0PM_2_S1_P0_eHcn4_2_ATACseq_SRR8368606_peak_75043	34	.	3.3275	5.14468	3.46197	121
chr2	124662250	124662830	GSE124336_Fernandez_2019_GSM3529865_P0PM_2_S1_P0_eHcn4_2_ATACseq_SRR8368606_peak_75044	257	.	9.26947	27.9265	25.7666	281
chr2	124673158	124673616	GSE124336_Fernandez_2019_GSM3529865_P0PM_2_S1_P0_eHcn4_2_ATACseq_SRR8368606_peak_75045	1364	.	28.5215	139.469	136.473	170
chr2	124719036	124719165	GSE124336_Fernandez_2019_GSM3529865_P0PM_2_S1_P0_eHcn4_2_ATACseq_SRR8368606_peak_75046	47	.	3.80286	6.52563	4.78483	106
chr2	124740875	124741218	GSE124336_Fernandez_2019_GSM3529865_P0PM_2_S1_P0_eHcn4_2_ATACseq_SRR8368606_peak_75047	62	.	4.27822	8.00919	6.21666	100
chr2	124747203	124748411	GSE124336_Fernandez_2019_GSM3529865_P0PM_2_S1_P0_eHcn4_2_ATACseq_SRR8368606_peak_75048	1427	.	29.4722	145.797	142.762	615
chr2	124848835	124849035	GSE124336_Fernandez_2019_GSM3529865_P0PM_2_S1_P0_eHcn4_2_ATACseq_SRR8368606_peak_75050	77	.	4.75358	9.58475	7.74564	89
chr2	124858520	124858953	GSE124336_Fernandez_2019_GSM3529865_P0PM_2_S1_P0_eHcn4_2_ATACseq_SRR8368606_peak_75051	93	.	5.22893	11.2437	9.36183	267
chr2	124888223	124888694	GSE124336_Fernandez_2019_GSM3529865_P0PM_2_S1_P0_eHcn4_2_ATACseq_SRR8368606_peak_75052	215	.	8.31876	23.6516	21.5481	251
chr2	124902161	124902407	GSE124336_Fernandez_2019_GSM3529865_P0PM_2_S1_P0_eHcn4_2_ATACseq_SRR8368606_peak_75053	85	.	4.99126	10.4043	8.54336	67
chr2	124919834	124920894	GSE124336_Fernandez_2019_GSM3529865_P0PM_2_S1_P0_eHcn4_2_ATACseq_SRR8368606_peak_75054	301	.	10.2202	32.3769	30.1644	656
chr2	124928391	124928880	GSE124336_Fernandez_2019_GSM3529865_P0PM_2_S1_P0_eHcn4_2_ATACseq_SRR8368606_peak_75055	661	.	17.1129	68.7178	66.1823	245
chr2	124992947	124993217	GSE124336_Fernandez_2019_GSM3529865_P0PM_2_S1_P0_eHcn4_2_ATACseq_SRR8368606_peak_75056	165	.	7.13036	18.5849	16.5581	114
chr2	125002039	125002252	GSE124336_Fernandez_2019_GSM3529865_P0PM_2_S1_P0_eHcn4_2_ATACseq_SRR8368606_peak_75057	246	.	9.0318	26.8407	24.6944	73
chr2	125057459	125057686	GSE124336_Fernandez_2019_GSM3529865_P0PM_2_S1_P0_eHcn4_2_ATACseq_SRR8368606_peak_75058	54	.	4.04054	7.2553	5.488	35
chr2	125072588	125072888	GSE124336_Fernandez_2019_GSM3529865_P0PM_2_S1_P0_eHcn4_2_ATACseq_SRR8368606_peak_75059	62	.	4.27822	8.00919	6.21666	226
chr2	125122308	125122495	GSE124336_Fernandez_2019_GSM3529865_P0PM_2_S1_P0_eHcn4_2_ATACseq_SRR8368606_peak_75060	62	.	4.27822	8.00919	6.21666	80
chr2	125122625	125123911	GSE124336_Fernandez_2019_GSM3529865_P0PM_2_S1_P0_eHcn4_2_ATACseq_SRR8368606_peak_75061	1164	.	25.4316	119.311	116.44	988
chr2	125135882	125136196	GSE124336_Fernandez_2019_GSM3529865_P0PM_2_S1_P0_eHcn4_2_ATACseq_SRR8368606_peak_75062	370	.	11.6463	39.3471	37.0605	56
chr2	125189355	125189482	GSE124336_Fernandez_2019_GSM3529865_P0PM_2_S1_P0_eHcn4_2_ATACseq_SRR8368606_peak_75063	195	.	7.8434	21.5859	19.512	34
chr2	125212043	125212820	GSE124336_Fernandez_2019_GSM3529865_P0PM_2_S1_P0_eHcn4_2_ATACseq_SRR8368606_peak_75064	128	.	6.17965	14.7841	12.8255	439
chr2	125214544	125215014	GSE124336_Fernandez_2019_GSM3529865_P0PM_2_S1_P0_eHcn4_2_ATACseq_SRR8368606_peak_75065	455	.	13.31	47.8754	45.508	261
chr2	125218259	125218470	GSE124336_Fernandez_2019_GSM3529865_P0PM_2_S1_P0_eHcn4_2_ATACseq_SRR8368606_peak_75066	34	.	3.3275	5.14468	3.46197	33
chr2	125218692	125218893	GSE124336_Fernandez_2019_GSM3529865_P0PM_2_S1_P0_eHcn4_2_ATACseq_SRR8368606_peak_75067	185	.	7.60572	20.5721	18.5136	67
chr2	125219234	125219787	GSE124336_Fernandez_2019_GSM3529865_P0PM_2_S1_P0_eHcn4_2_ATACseq_SRR8368606_peak_75068	1119	.	24.7186	114.753	111.911	182
chr2	125246807	125246963	GSE124336_Fernandez_2019_GSM3529865_P0PM_2_S1_P0_eHcn4_2_ATACseq_SRR8368606_peak_75069	34	.	3.3275	5.14468	3.46197	77
chr2	125247123	125248439	GSE124336_Fernandez_2019_GSM3529865_P0PM_2_S1_P0_eHcn4_2_ATACseq_SRR8368606_peak_75070	2498	.	44.6836	253.66	249.849	490
chr2	125252362	125252528	GSE124336_Fernandez_2019_GSM3529865_P0PM_2_S1_P0_eHcn4_2_ATACseq_SRR8368606_peak_75071	146	.	6.65501	16.6543	14.6607	78
chr2	125259379	125259653	GSE124336_Fernandez_2019_GSM3529865_P0PM_2_S1_P0_eHcn4_2_ATACseq_SRR8368606_peak_75072	257	.	9.26947	27.9265	25.7666	37
chr2	125263168	125263360	GSE124336_Fernandez_2019_GSM3529865_P0PM_2_S1_P0_eHcn4_2_ATACseq_SRR8368606_peak_75073	146	.	6.65501	16.6543	14.6607	83
chr2	125291168	125291360	GSE124336_Fernandez_2019_GSM3529865_P0PM_2_S1_P0_eHcn4_2_ATACseq_SRR8368606_peak_75074	54	.	4.04054	7.2553	5.488	104
chr2	125319687	125320178	GSE124336_Fernandez_2019_GSM3529865_P0PM_2_S1_P0_eHcn4_2_ATACseq_SRR8368606_peak_75075	661	.	17.1129	68.7178	66.1823	215
chr2	125334285	125334419	GSE124336_Fernandez_2019_GSM3529865_P0PM_2_S1_P0_eHcn4_2_ATACseq_SRR8368606_peak_75076	195	.	7.8434	21.5859	19.512	85
chr2	125335381	125335527	GSE124336_Fernandez_2019_GSM3529865_P0PM_2_S1_P0_eHcn4_2_ATACseq_SRR8368606_peak_75077	54	.	4.04054	7.2553	5.488	53
chr2	125349223	125350068	GSE124336_Fernandez_2019_GSM3529865_P0PM_2_S1_P0_eHcn4_2_ATACseq_SRR8368606_peak_75078	347	.	11.1709	36.9867	34.7243	202
chr2	125355013	125356141	GSE124336_Fernandez_2019_GSM3529865_P0PM_2_S1_P0_eHcn4_2_ATACseq_SRR8368606_peak_75079	358	.	11.4086	38.1624	35.8878	401
chr2	125368694	125368925	GSE124336_Fernandez_2019_GSM3529865_P0PM_2_S1_P0_eHcn4_2_ATACseq_SRR8368606_peak_75080	62	.	4.27822	8.00919	6.21666	127
chr2	125411917	125412100	GSE124336_Fernandez_2019_GSM3529865_P0PM_2_S1_P0_eHcn4_2_ATACseq_SRR8368606_peak_75081	85	.	4.99126	10.4043	8.54336	45
chr2	125412378	125412511	GSE124336_Fernandez_2019_GSM3529865_P0PM_2_S1_P0_eHcn4_2_ATACseq_SRR8368606_peak_75082	17	.	2.61447	3.29538	1.71834	10
chr2	125419636	125420165	GSE124336_Fernandez_2019_GSM3529865_P0PM_2_S1_P0_eHcn4_2_ATACseq_SRR8368606_peak_75083	505	.	14.2607	52.9208	50.5096	280
chr2	125420733	125421000	GSE124336_Fernandez_2019_GSM3529865_P0PM_2_S1_P0_eHcn4_2_ATACseq_SRR8368606_peak_75084	47	.	3.80286	6.52563	4.78483	60
chr2	125427003	125427510	GSE124336_Fernandez_2019_GSM3529865_P0PM_2_S1_P0_eHcn4_2_ATACseq_SRR8368606_peak_75085	257	.	9.26947	27.9265	25.7666	185
chr2	125429040	125429663	GSE124336_Fernandez_2019_GSM3529865_P0PM_2_S1_P0_eHcn4_2_ATACseq_SRR8368606_peak_75086	595	.	15.9245	62.022	59.5372	321
chr2	125430652	125430821	GSE124336_Fernandez_2019_GSM3529865_P0PM_2_S1_P0_eHcn4_2_ATACseq_SRR8368606_peak_75087	22	.	2.85215	3.87949	2.26414	150
chr2	125431595	125431890	GSE124336_Fernandez_2019_GSM3529865_P0PM_2_S1_P0_eHcn4_2_ATACseq_SRR8368606_peak_75088	93	.	5.22893	11.2437	9.36183	46
chr2	125433055	125434002	GSE124336_Fernandez_2019_GSM3529865_P0PM_2_S1_P0_eHcn4_2_ATACseq_SRR8368606_peak_75089	556	.	15.2114	58.081	55.6272	706
chr2	125451681	125451913	GSE124336_Fernandez_2019_GSM3529865_P0PM_2_S1_P0_eHcn4_2_ATACseq_SRR8368606_peak_75090	47	.	3.80286	6.52563	4.78483	173
chr2	125452641	125452870	GSE124336_Fernandez_2019_GSM3529865_P0PM_2_S1_P0_eHcn4_2_ATACseq_SRR8368606_peak_75091	41	.	3.56518	5.82158	4.10883	162
chr2	125470555	125471154	GSE124336_Fernandez_2019_GSM3529865_P0PM_2_S1_P0_eHcn4_2_ATACseq_SRR8368606_peak_75092	77	.	4.75358	9.58475	7.74564	286
chr2	125473226	125473798	GSE124336_Fernandez_2019_GSM3529865_P0PM_2_S1_P0_eHcn4_2_ATACseq_SRR8368606_peak_75093	312	.	10.4579	33.515	31.2897	229
chr2	125476403	125476630	GSE124336_Fernandez_2019_GSM3529865_P0PM_2_S1_P0_eHcn4_2_ATACseq_SRR8368606_peak_75094	47	.	3.80286	6.52563	4.78483	194
chr2	125480137	125480422	GSE124336_Fernandez_2019_GSM3529865_P0PM_2_S1_P0_eHcn4_2_ATACseq_SRR8368606_peak_75095	110	.	5.70429	12.9788	11.0573	158
chr2	125484313	125484449	GSE124336_Fernandez_2019_GSM3529865_P0PM_2_S1_P0_eHcn4_2_ATACseq_SRR8368606_peak_75096	110	.	5.70429	12.9788	11.0573	46
chr2	125504794	125507119	GSE124336_Fernandez_2019_GSM3529865_P0PM_2_S1_P0_eHcn4_2_ATACseq_SRR8368606_peak_75097	841	.	20.2027	86.8037	84.1414	1146
chr2	125511956	125512167	GSE124336_Fernandez_2019_GSM3529865_P0PM_2_S1_P0_eHcn4_2_ATACseq_SRR8368606_peak_75098	54	.	4.04054	7.2553	5.488	50
chr2	125514636	125514879	GSE124336_Fernandez_2019_GSM3529865_P0PM_2_S1_P0_eHcn4_2_ATACseq_SRR8368606_peak_75099	47	.	3.80286	6.52563	4.78483	59
chr2	125516667	125516901	GSE124336_Fernandez_2019_GSM3529865_P0PM_2_S1_P0_eHcn4_2_ATACseq_SRR8368606_peak_75100	137	.	6.41733	15.7114	13.7351	142
chr2	125530674	125531129	GSE124336_Fernandez_2019_GSM3529865_P0PM_2_S1_P0_eHcn4_2_ATACseq_SRR8368606_peak_75101	128	.	6.17965	14.7841	12.8255	128
chr2	125540719	125540900	GSE124336_Fernandez_2019_GSM3529865_P0PM_2_S1_P0_eHcn4_2_ATACseq_SRR8368606_peak_75102	34	.	3.3275	5.14468	3.46197	35
chr2	125571348	125571478	GSE124336_Fernandez_2019_GSM3529865_P0PM_2_S1_P0_eHcn4_2_ATACseq_SRR8368606_peak_75103	69	.	4.5159	8.78605	6.9696	67
chr2	125604752	125605060	GSE124336_Fernandez_2019_GSM3529865_P0PM_2_S1_P0_eHcn4_2_ATACseq_SRR8368606_peak_75104	246	.	9.0318	26.8407	24.6944	55
chr2	125606475	125607200	GSE124336_Fernandez_2019_GSM3529865_P0PM_2_S1_P0_eHcn4_2_ATACseq_SRR8368606_peak_75105	110	.	5.70429	12.9788	11.0573	226
chr2	125643177	125643370	GSE124336_Fernandez_2019_GSM3529865_P0PM_2_S1_P0_eHcn4_2_ATACseq_SRR8368606_peak_75109	110	.	5.70429	12.9788	11.0573	89
chr2	125659964	125661057	GSE124336_Fernandez_2019_GSM3529865_P0PM_2_S1_P0_eHcn4_2_ATACseq_SRR8368606_peak_75110	621	.	16.3998	64.6817	62.1764	296
chr2	125667194	125667508	GSE124336_Fernandez_2019_GSM3529865_P0PM_2_S1_P0_eHcn4_2_ATACseq_SRR8368606_peak_75111	205	.	8.08108	22.6125	20.5237	139
chr2	125672492	125673884	GSE124336_Fernandez_2019_GSM3529865_P0PM_2_S1_P0_eHcn4_2_ATACseq_SRR8368606_peak_75112	855	.	20.4404	88.2322	85.5603	897
chr2	125681871	125682193	GSE124336_Fernandez_2019_GSM3529865_P0PM_2_S1_P0_eHcn4_2_ATACseq_SRR8368606_peak_75113	146	.	6.65501	16.6543	14.6607	268
chr2	125696358	125696483	GSE124336_Fernandez_2019_GSM3529865_P0PM_2_S1_P0_eHcn4_2_ATACseq_SRR8368606_peak_75114	17	.	2.61447	3.29538	1.71834	93
chr2	125723330	125724347	GSE124336_Fernandez_2019_GSM3529865_P0PM_2_S1_P0_eHcn4_2_ATACseq_SRR8368606_peak_75115	556	.	15.2114	58.081	55.6272	573
chr2	125724485	125724899	GSE124336_Fernandez_2019_GSM3529865_P0PM_2_S1_P0_eHcn4_2_ATACseq_SRR8368606_peak_75116	54	.	4.04054	7.2553	5.488	20
chr2	125728341	125728478	GSE124336_Fernandez_2019_GSM3529865_P0PM_2_S1_P0_eHcn4_2_ATACseq_SRR8368606_peak_75117	69	.	4.5159	8.78605	6.9696	37
chr2	125731618	125732542	GSE124336_Fernandez_2019_GSM3529865_P0PM_2_S1_P0_eHcn4_2_ATACseq_SRR8368606_peak_75118	1411	.	29.2345	144.21	141.184	304
chr2	125765160	125765321	GSE124336_Fernandez_2019_GSM3529865_P0PM_2_S1_P0_eHcn4_2_ATACseq_SRR8368606_peak_75119	268	.	9.50715	29.0234	26.85	55
chr2	125774899	125775076	GSE124336_Fernandez_2019_GSM3529865_P0PM_2_S1_P0_eHcn4_2_ATACseq_SRR8368606_peak_75120	28	.	3.08982	4.49666	2.84628	37
chr2	125775406	125775941	GSE124336_Fernandez_2019_GSM3529865_P0PM_2_S1_P0_eHcn4_2_ATACseq_SRR8368606_peak_75121	492	.	14.0231	51.6484	49.248	351
chr2	125781944	125784177	GSE124336_Fernandez_2019_GSM3529865_P0PM_2_S1_P0_eHcn4_2_ATACseq_SRR8368606_peak_75122	1555	.	31.3736	158.619	155.504	863
chr2	125788332	125788476	GSE124336_Fernandez_2019_GSM3529865_P0PM_2_S1_P0_eHcn4_2_ATACseq_SRR8368606_peak_75123	47	.	3.80286	6.52563	4.78483	37
chr2	125800436	125801563	GSE124336_Fernandez_2019_GSM3529865_P0PM_2_S1_P0_eHcn4_2_ATACseq_SRR8368606_peak_75124	898	.	21.1534	92.5478	89.8472	866
chr2	125858452	125859443	GSE124336_Fernandez_2019_GSM3529865_P0PM_2_S1_P0_eHcn4_2_ATACseq_SRR8368606_peak_75125	2220	.	40.8808	225.657	222.078	586
chr2	125866036	125866445	GSE124336_Fernandez_2019_GSM3529865_P0PM_2_S1_P0_eHcn4_2_ATACseq_SRR8368606_peak_75126	505	.	14.2607	52.9208	50.5096	183
chr2	125929143	125929348	GSE124336_Fernandez_2019_GSM3529865_P0PM_2_S1_P0_eHcn4_2_ATACseq_SRR8368606_peak_75127	47	.	3.80286	6.52563	4.78483	169
chr2	125941096	125941589	GSE124336_Fernandez_2019_GSM3529865_P0PM_2_S1_P0_eHcn4_2_ATACseq_SRR8368606_peak_75128	165	.	7.13036	18.5849	16.5581	370
chr2	125977118	125977379	GSE124336_Fernandez_2019_GSM3529865_P0PM_2_S1_P0_eHcn4_2_ATACseq_SRR8368606_peak_75129	54	.	4.04054	7.2553	5.488	194
chr2	126006045	126006500	GSE124336_Fernandez_2019_GSM3529865_P0PM_2_S1_P0_eHcn4_2_ATACseq_SRR8368606_peak_75130	492	.	14.0231	51.6484	49.248	258
chr2	126006848	126007272	GSE124336_Fernandez_2019_GSM3529865_P0PM_2_S1_P0_eHcn4_2_ATACseq_SRR8368606_peak_75131	205	.	8.08108	22.6125	20.5237	201
chr2	126015044	126015344	GSE124336_Fernandez_2019_GSM3529865_P0PM_2_S1_P0_eHcn4_2_ATACseq_SRR8368606_peak_75132	290	.	9.98251	31.2488	29.0492	151
chr2	126017622	126017849	GSE124336_Fernandez_2019_GSM3529865_P0PM_2_S1_P0_eHcn4_2_ATACseq_SRR8368606_peak_75133	62	.	4.27822	8.00919	6.21666	146
chr2	126034180	126034843	GSE124336_Fernandez_2019_GSM3529865_P0PM_2_S1_P0_eHcn4_2_ATACseq_SRR8368606_peak_75134	257	.	9.26947	27.9265	25.7666	328
chr2	126035693	126036007	GSE124336_Fernandez_2019_GSM3529865_P0PM_2_S1_P0_eHcn4_2_ATACseq_SRR8368606_peak_75135	41	.	3.56518	5.82158	4.10883	17
chr2	126039175	126039996	GSE124336_Fernandez_2019_GSM3529865_P0PM_2_S1_P0_eHcn4_2_ATACseq_SRR8368606_peak_75136	1668	.	33.0374	170.011	166.823	339
chr2	126042552	126043450	GSE124336_Fernandez_2019_GSM3529865_P0PM_2_S1_P0_eHcn4_2_ATACseq_SRR8368606_peak_75137	156	.	6.89269	17.6123	15.6019	288
chr2	126053393	126053541	GSE124336_Fernandez_2019_GSM3529865_P0PM_2_S1_P0_eHcn4_2_ATACseq_SRR8368606_peak_75138	22	.	2.85215	3.87949	2.26414	24
chr2	126053834	126053961	GSE124336_Fernandez_2019_GSM3529865_P0PM_2_S1_P0_eHcn4_2_ATACseq_SRR8368606_peak_75139	62	.	4.27822	8.00919	6.21666	60
chr2	126060799	126060960	GSE124336_Fernandez_2019_GSM3529865_P0PM_2_S1_P0_eHcn4_2_ATACseq_SRR8368606_peak_75140	22	.	2.85215	3.87949	2.26414	4
chr2	126061095	126061309	GSE124336_Fernandez_2019_GSM3529865_P0PM_2_S1_P0_eHcn4_2_ATACseq_SRR8368606_peak_75141	34	.	3.3275	5.14468	3.46197	117
chr2	126064428	126065234	GSE124336_Fernandez_2019_GSM3529865_P0PM_2_S1_P0_eHcn4_2_ATACseq_SRR8368606_peak_75142	279	.	9.74483	30.1309	27.9443	562
chr2	126078598	126078762	GSE124336_Fernandez_2019_GSM3529865_P0PM_2_S1_P0_eHcn4_2_ATACseq_SRR8368606_peak_75143	128	.	6.17965	14.7841	12.8255	106
chr2	126079941	126080863	GSE124336_Fernandez_2019_GSM3529865_P0PM_2_S1_P0_eHcn4_2_ATACseq_SRR8368606_peak_75144	675	.	17.3506	70.0753	67.5297	447
chr2	126082119	126082446	GSE124336_Fernandez_2019_GSM3529865_P0PM_2_S1_P0_eHcn4_2_ATACseq_SRR8368606_peak_75145	137	.	6.41733	15.7114	13.7351	189
chr2	126084448	126084607	GSE124336_Fernandez_2019_GSM3529865_P0PM_2_S1_P0_eHcn4_2_ATACseq_SRR8368606_peak_75146	119	.	5.94197	13.873	11.9327	99
chr2	126086284	126086737	GSE124336_Fernandez_2019_GSM3529865_P0PM_2_S1_P0_eHcn4_2_ATACseq_SRR8368606_peak_75147	165	.	7.13036	18.5849	16.5581	110
chr2	126151745	126152638	GSE124336_Fernandez_2019_GSM3529865_P0PM_2_S1_P0_eHcn4_2_ATACseq_SRR8368606_peak_75148	2853	.	49.4372	289.49	285.343	308
chr2	126278448	126278643	GSE124336_Fernandez_2019_GSM3529865_P0PM_2_S1_P0_eHcn4_2_ATACseq_SRR8368606_peak_75149	54	.	4.04054	7.2553	5.488	68
chr2	126288115	126288319	GSE124336_Fernandez_2019_GSM3529865_P0PM_2_S1_P0_eHcn4_2_ATACseq_SRR8368606_peak_75150	85	.	4.99126	10.4043	8.54336	72
chr2	126343026	126343368	GSE124336_Fernandez_2019_GSM3529865_P0PM_2_S1_P0_eHcn4_2_ATACseq_SRR8368606_peak_75151	85	.	4.99126	10.4043	8.54336	159
chr2	126360837	126361042	GSE124336_Fernandez_2019_GSM3529865_P0PM_2_S1_P0_eHcn4_2_ATACseq_SRR8368606_peak_75152	41	.	3.56518	5.82158	4.10883	70
chr2	126363143	126363603	GSE124336_Fernandez_2019_GSM3529865_P0PM_2_S1_P0_eHcn4_2_ATACseq_SRR8368606_peak_75153	347	.	11.1709	36.9867	34.7243	91
chr2	126371659	126372005	GSE124336_Fernandez_2019_GSM3529865_P0PM_2_S1_P0_eHcn4_2_ATACseq_SRR8368606_peak_75154	62	.	4.27822	8.00919	6.21666	179
chr2	126429293	126429857	GSE124336_Fernandez_2019_GSM3529865_P0PM_2_S1_P0_eHcn4_2_ATACseq_SRR8368606_peak_75155	970	.	22.3418	99.8365	97.0885	198
chr2	126449807	126451220	GSE124336_Fernandez_2019_GSM3529865_P0PM_2_S1_P0_eHcn4_2_ATACseq_SRR8368606_peak_75157	2186	.	40.4054	222.2	218.649	919
chr2	126477631	126477951	GSE124336_Fernandez_2019_GSM3529865_P0PM_2_S1_P0_eHcn4_2_ATACseq_SRR8368606_peak_75158	205	.	8.08108	22.6125	20.5237	88
chr2	126478730	126478864	GSE124336_Fernandez_2019_GSM3529865_P0PM_2_S1_P0_eHcn4_2_ATACseq_SRR8368606_peak_75159	85	.	4.99126	10.4043	8.54336	37
chr2	126492916	126493070	GSE124336_Fernandez_2019_GSM3529865_P0PM_2_S1_P0_eHcn4_2_ATACseq_SRR8368606_peak_75160	54	.	4.04054	7.2553	5.488	109
chr2	126504718	126505135	GSE124336_Fernandez_2019_GSM3529865_P0PM_2_S1_P0_eHcn4_2_ATACseq_SRR8368606_peak_75161	394	.	12.1216	41.7425	39.4322	206
chr2	126520950	126521092	GSE124336_Fernandez_2019_GSM3529865_P0PM_2_S1_P0_eHcn4_2_ATACseq_SRR8368606_peak_75162	215	.	8.31876	23.6516	21.5481	69
chr2	126530186	126530420	GSE124336_Fernandez_2019_GSM3529865_P0PM_2_S1_P0_eHcn4_2_ATACseq_SRR8368606_peak_75163	146	.	6.65501	16.6543	14.6607	180
chr2	126540581	126540966	GSE124336_Fernandez_2019_GSM3529865_P0PM_2_S1_P0_eHcn4_2_ATACseq_SRR8368606_peak_75164	430	.	12.8347	45.3982	43.0534	171
chr2	126552691	126553477	GSE124336_Fernandez_2019_GSM3529865_P0PM_2_S1_P0_eHcn4_2_ATACseq_SRR8368606_peak_75165	257	.	9.26947	27.9265	25.7666	375
chr2	126563342	126564181	GSE124336_Fernandez_2019_GSM3529865_P0PM_2_S1_P0_eHcn4_2_ATACseq_SRR8368606_peak_75166	2411	.	43.4952	244.843	241.108	525
chr2	126593755	126594514	GSE124336_Fernandez_2019_GSM3529865_P0PM_2_S1_P0_eHcn4_2_ATACseq_SRR8368606_peak_75167	382	.	11.8839	40.5405	38.242	255
chr2	126598965	126599436	GSE124336_Fernandez_2019_GSM3529865_P0PM_2_S1_P0_eHcn4_2_ATACseq_SRR8368606_peak_75168	479	.	13.7854	50.3833	47.9937	246
chr2	126607545	126607782	GSE124336_Fernandez_2019_GSM3529865_P0PM_2_S1_P0_eHcn4_2_ATACseq_SRR8368606_peak_75169	47	.	3.80286	6.52563	4.78483	152
chr2	126618465	126619426	GSE124336_Fernandez_2019_GSM3529865_P0PM_2_S1_P0_eHcn4_2_ATACseq_SRR8368606_peak_75170	635	.	16.6375	66.021	63.5056	184
chr2	126663584	126663723	GSE124336_Fernandez_2019_GSM3529865_P0PM_2_S1_P0_eHcn4_2_ATACseq_SRR8368606_peak_75171	156	.	6.89269	17.6123	15.6019	78
chr2	126674291	126676280	GSE124336_Fernandez_2019_GSM3529865_P0PM_2_S1_P0_eHcn4_2_ATACseq_SRR8368606_peak_75172	1538	.	31.1359	157.005	153.9	1280
chr2	126680527	126680961	GSE124336_Fernandez_2019_GSM3529865_P0PM_2_S1_P0_eHcn4_2_ATACseq_SRR8368606_peak_75173	406	.	12.3593	42.9528	40.6309	106
chr2	126706922	126708123	GSE124336_Fernandez_2019_GSM3529865_P0PM_2_S1_P0_eHcn4_2_ATACseq_SRR8368606_peak_75174	3216	.	54.1908	326.153	321.66	378
chr2	126765812	126766416	GSE124336_Fernandez_2019_GSM3529865_P0PM_2_S1_P0_eHcn4_2_ATACseq_SRR8368606_peak_75175	110	.	5.70429	12.9788	11.0573	208
chr2	126780013	126780220	GSE124336_Fernandez_2019_GSM3529865_P0PM_2_S1_P0_eHcn4_2_ATACseq_SRR8368606_peak_75176	41	.	3.56518	5.82158	4.10883	30
chr2	126782538	126782711	GSE124336_Fernandez_2019_GSM3529865_P0PM_2_S1_P0_eHcn4_2_ATACseq_SRR8368606_peak_75177	205	.	8.08108	22.6125	20.5237	97
chr2	126798622	126798939	GSE124336_Fernandez_2019_GSM3529865_P0PM_2_S1_P0_eHcn4_2_ATACseq_SRR8368606_peak_75178	257	.	9.26947	27.9265	25.7666	176
chr2	126815745	126816396	GSE124336_Fernandez_2019_GSM3529865_P0PM_2_S1_P0_eHcn4_2_ATACseq_SRR8368606_peak_75179	1651	.	32.7997	168.374	165.197	292
chr2	126839618	126839955	GSE124336_Fernandez_2019_GSM3529865_P0PM_2_S1_P0_eHcn4_2_ATACseq_SRR8368606_peak_75180	236	.	8.79412	25.766	23.6337	211
chr2	126874909	126877075	GSE124336_Fernandez_2019_GSM3529865_P0PM_2_S1_P0_eHcn4_2_ATACseq_SRR8368606_peak_75181	2445	.	43.9706	248.363	244.598	1402
chr2	126882787	126883106	GSE124336_Fernandez_2019_GSM3529865_P0PM_2_S1_P0_eHcn4_2_ATACseq_SRR8368606_peak_75182	128	.	6.17965	14.7841	12.8255	98
chr2	126885718	126886497	GSE124336_Fernandez_2019_GSM3529865_P0PM_2_S1_P0_eHcn4_2_ATACseq_SRR8368606_peak_75183	702	.	17.8259	72.8078	70.2424	434
chr2	126891507	126892235	GSE124336_Fernandez_2019_GSM3529865_P0PM_2_S1_P0_eHcn4_2_ATACseq_SRR8368606_peak_75184	1750	.	34.2257	178.242	175.001	394
chr2	126894991	126895246	GSE124336_Fernandez_2019_GSM3529865_P0PM_2_S1_P0_eHcn4_2_ATACseq_SRR8368606_peak_75185	62	.	4.27822	8.00919	6.21666	81
chr2	126896947	126898321	GSE124336_Fernandez_2019_GSM3529865_P0PM_2_S1_P0_eHcn4_2_ATACseq_SRR8368606_peak_75186	1396	.	28.9968	142.626	139.61	757
chr2	126914087	126914747	GSE124336_Fernandez_2019_GSM3529865_P0PM_2_S1_P0_eHcn4_2_ATACseq_SRR8368606_peak_75187	716	.	18.0636	74.1827	71.6075	208
chr2	126916361	126916502	GSE124336_Fernandez_2019_GSM3529865_P0PM_2_S1_P0_eHcn4_2_ATACseq_SRR8368606_peak_75188	28	.	3.08982	4.49666	2.84628	28
chr2	126924234	126924689	GSE124336_Fernandez_2019_GSM3529865_P0PM_2_S1_P0_eHcn4_2_ATACseq_SRR8368606_peak_75189	661	.	17.1129	68.7178	66.1823	224
chr2	126932450	126933946	GSE124336_Fernandez_2019_GSM3529865_P0PM_2_S1_P0_eHcn4_2_ATACseq_SRR8368606_peak_75190	1865	.	35.8895	189.891	186.572	614
chr2	126938459	126938640	GSE124336_Fernandez_2019_GSM3529865_P0PM_2_S1_P0_eHcn4_2_ATACseq_SRR8368606_peak_75191	41	.	3.56518	5.82158	4.10883	28
chr2	126949821	126950287	GSE124336_Fernandez_2019_GSM3529865_P0PM_2_S1_P0_eHcn4_2_ATACseq_SRR8368606_peak_75192	661	.	17.1129	68.7178	66.1823	262
chr2	126950977	126951446	GSE124336_Fernandez_2019_GSM3529865_P0PM_2_S1_P0_eHcn4_2_ATACseq_SRR8368606_peak_75193	430	.	12.8347	45.3982	43.0534	329
chr2	126996685	126997217	GSE124336_Fernandez_2019_GSM3529865_P0PM_2_S1_P0_eHcn4_2_ATACseq_SRR8368606_peak_75194	956	.	22.1041	98.3694	95.6308	250
chr2	127006584	127007193	GSE124336_Fernandez_2019_GSM3529865_P0PM_2_S1_P0_eHcn4_2_ATACseq_SRR8368606_peak_75195	347	.	11.1709	36.9867	34.7243	186
chr2	127008412	127009225	GSE124336_Fernandez_2019_GSM3529865_P0PM_2_S1_P0_eHcn4_2_ATACseq_SRR8368606_peak_75196	1538	.	31.1359	157.005	153.9	331
chr2	127058494	127058905	GSE124336_Fernandez_2019_GSM3529865_P0PM_2_S1_P0_eHcn4_2_ATACseq_SRR8368606_peak_75197	225	.	8.55644	24.7029	22.5849	129
chr2	127070022	127071382	GSE124336_Fernandez_2019_GSM3529865_P0PM_2_S1_P0_eHcn4_2_ATACseq_SRR8368606_peak_75198	1965	.	37.3156	199.988	196.599	645
chr2	127121683	127121820	GSE124336_Fernandez_2019_GSM3529865_P0PM_2_S1_P0_eHcn4_2_ATACseq_SRR8368606_peak_75199	28	.	3.08982	4.49666	2.84628	40
chr2	127133475	127134573	GSE124336_Fernandez_2019_GSM3529865_P0PM_2_S1_P0_eHcn4_2_ATACseq_SRR8368606_peak_75200	1538	.	31.1359	157.005	153.9	516
chr2	127137016	127137234	GSE124336_Fernandez_2019_GSM3529865_P0PM_2_S1_P0_eHcn4_2_ATACseq_SRR8368606_peak_75201	54	.	4.04054	7.2553	5.488	77
chr2	127142720	127142896	GSE124336_Fernandez_2019_GSM3529865_P0PM_2_S1_P0_eHcn4_2_ATACseq_SRR8368606_peak_75202	34	.	3.3275	5.14468	3.46197	118
chr2	127143233	127143718	GSE124336_Fernandez_2019_GSM3529865_P0PM_2_S1_P0_eHcn4_2_ATACseq_SRR8368606_peak_75203	729	.	18.3013	75.5633	72.9782	251
chr2	127182650	127183408	GSE124336_Fernandez_2019_GSM3529865_P0PM_2_S1_P0_eHcn4_2_ATACseq_SRR8368606_peak_75204	1668	.	33.0374	170.011	166.823	330
chr2	127205041	127205211	GSE124336_Fernandez_2019_GSM3529865_P0PM_2_S1_P0_eHcn4_2_ATACseq_SRR8368606_peak_75205	205	.	8.08108	22.6125	20.5237	54
chr2	127207993	127208780	GSE124336_Fernandez_2019_GSM3529865_P0PM_2_S1_P0_eHcn4_2_ATACseq_SRR8368606_peak_75206	1882	.	36.1272	191.567	188.237	288
chr2	127238222	127238437	GSE124336_Fernandez_2019_GSM3529865_P0PM_2_S1_P0_eHcn4_2_ATACseq_SRR8368606_peak_75207	54	.	4.04054	7.2553	5.488	141
chr2	127247366	127249101	GSE124336_Fernandez_2019_GSM3529865_P0PM_2_S1_P0_eHcn4_2_ATACseq_SRR8368606_peak_75208	2255	.	41.3561	229.123	225.517	456
chr2	127250604	127250892	GSE124336_Fernandez_2019_GSM3529865_P0PM_2_S1_P0_eHcn4_2_ATACseq_SRR8368606_peak_75209	146	.	6.65501	16.6543	14.6607	211
chr2	127251586	127252117	GSE124336_Fernandez_2019_GSM3529865_P0PM_2_S1_P0_eHcn4_2_ATACseq_SRR8368606_peak_75210	110	.	5.70429	12.9788	11.0573	319
chr2	127252251	127252405	GSE124336_Fernandez_2019_GSM3529865_P0PM_2_S1_P0_eHcn4_2_ATACseq_SRR8368606_peak_75211	69	.	4.5159	8.78605	6.9696	51
chr2	127259128	127259922	GSE124336_Fernandez_2019_GSM3529865_P0PM_2_S1_P0_eHcn4_2_ATACseq_SRR8368606_peak_75212	1491	.	30.4229	152.181	149.106	467
chr2	127268034	127268268	GSE124336_Fernandez_2019_GSM3529865_P0PM_2_S1_P0_eHcn4_2_ATACseq_SRR8368606_peak_75213	85	.	4.99126	10.4043	8.54336	68
chr2	127269500	127271696	GSE124336_Fernandez_2019_GSM3529865_P0PM_2_S1_P0_eHcn4_2_ATACseq_SRR8368606_peak_75214	3364	.	56.0922	341.036	336.411	719
chr2	127274595	127275028	GSE124336_Fernandez_2019_GSM3529865_P0PM_2_S1_P0_eHcn4_2_ATACseq_SRR8368606_peak_75215	175	.	7.36804	19.5717	17.5288	185
chr2	127275340	127275501	GSE124336_Fernandez_2019_GSM3529865_P0PM_2_S1_P0_eHcn4_2_ATACseq_SRR8368606_peak_75216	28	.	3.08982	4.49666	2.84628	64
chr2	127275785	127276319	GSE124336_Fernandez_2019_GSM3529865_P0PM_2_S1_P0_eHcn4_2_ATACseq_SRR8368606_peak_75217	225	.	8.55644	24.7029	22.5849	322
chr2	127304328	127305081	GSE124336_Fernandez_2019_GSM3529865_P0PM_2_S1_P0_eHcn4_2_ATACseq_SRR8368606_peak_75218	128	.	6.17965	14.7841	12.8255	94
chr2	127307831	127308006	GSE124336_Fernandez_2019_GSM3529865_P0PM_2_S1_P0_eHcn4_2_ATACseq_SRR8368606_peak_75219	175	.	7.36804	19.5717	17.5288	91
chr2	127314029	127314203	GSE124336_Fernandez_2019_GSM3529865_P0PM_2_S1_P0_eHcn4_2_ATACseq_SRR8368606_peak_75220	47	.	3.80286	6.52563	4.78483	94
chr2	127333866	127334067	GSE124336_Fernandez_2019_GSM3529865_P0PM_2_S1_P0_eHcn4_2_ATACseq_SRR8368606_peak_75221	128	.	6.17965	14.7841	12.8255	59
chr2	127335706	127336944	GSE124336_Fernandez_2019_GSM3529865_P0PM_2_S1_P0_eHcn4_2_ATACseq_SRR8368606_peak_75222	956	.	22.1041	98.3694	95.6308	388
chr2	127337816	127337962	GSE124336_Fernandez_2019_GSM3529865_P0PM_2_S1_P0_eHcn4_2_ATACseq_SRR8368606_peak_75223	69	.	4.5159	8.78605	6.9696	116
chr2	127338093	127338247	GSE124336_Fernandez_2019_GSM3529865_P0PM_2_S1_P0_eHcn4_2_ATACseq_SRR8368606_peak_75224	41	.	3.56518	5.82158	4.10883	94
chr2	127341275	127341401	GSE124336_Fernandez_2019_GSM3529865_P0PM_2_S1_P0_eHcn4_2_ATACseq_SRR8368606_peak_75225	394	.	12.1216	41.7425	39.4322	45
chr2	127362561	127363929	GSE124336_Fernandez_2019_GSM3529865_P0PM_2_S1_P0_eHcn4_2_ATACseq_SRR8368606_peak_75226	347	.	11.1709	36.9867	34.7243	74
chr2	127370299	127371001	GSE124336_Fernandez_2019_GSM3529865_P0PM_2_S1_P0_eHcn4_2_ATACseq_SRR8368606_peak_75227	479	.	13.7854	50.3833	47.9937	427
chr2	127376129	127376340	GSE124336_Fernandez_2019_GSM3529865_P0PM_2_S1_P0_eHcn4_2_ATACseq_SRR8368606_peak_75228	22	.	2.85215	3.87949	2.26414	9
chr2	127379407	127379550	GSE124336_Fernandez_2019_GSM3529865_P0PM_2_S1_P0_eHcn4_2_ATACseq_SRR8368606_peak_75229	128	.	6.17965	14.7841	12.8255	103
chr2	127396099	127396227	GSE124336_Fernandez_2019_GSM3529865_P0PM_2_S1_P0_eHcn4_2_ATACseq_SRR8368606_peak_75230	41	.	3.56518	5.82158	4.10883	64
chr2	127430194	127430638	GSE124336_Fernandez_2019_GSM3529865_P0PM_2_S1_P0_eHcn4_2_ATACseq_SRR8368606_peak_75231	335	.	10.9332	35.8201	33.5699	270
chr2	127444115	127444822	GSE124336_Fernandez_2019_GSM3529865_P0PM_2_S1_P0_eHcn4_2_ATACseq_SRR8368606_peak_75232	1256	.	26.8577	128.534	125.606	433
chr2	127462289	127462901	GSE124336_Fernandez_2019_GSM3529865_P0PM_2_S1_P0_eHcn4_2_ATACseq_SRR8368606_peak_75233	1134	.	24.9563	116.268	113.416	223
chr2	127463701	127464509	GSE124336_Fernandez_2019_GSM3529865_P0PM_2_S1_P0_eHcn4_2_ATACseq_SRR8368606_peak_75234	406	.	12.3593	42.9528	40.6309	353
chr2	127481828	127483268	GSE124336_Fernandez_2019_GSM3529865_P0PM_2_S1_P0_eHcn4_2_ATACseq_SRR8368606_peak_75235	290	.	9.98251	31.2488	29.0492	728
chr2	127484268	127485109	GSE124336_Fernandez_2019_GSM3529865_P0PM_2_S1_P0_eHcn4_2_ATACseq_SRR8368606_peak_75236	757	.	18.7766	78.3412	75.7364	417
chr2	127501130	127501418	GSE124336_Fernandez_2019_GSM3529865_P0PM_2_S1_P0_eHcn4_2_ATACseq_SRR8368606_peak_75237	185	.	7.60572	20.5721	18.5136	196
chr2	127506977	127507665	GSE124336_Fernandez_2019_GSM3529865_P0PM_2_S1_P0_eHcn4_2_ATACseq_SRR8368606_peak_75238	358	.	11.4086	38.1624	35.8878	367
chr2	127512886	127513399	GSE124336_Fernandez_2019_GSM3529865_P0PM_2_S1_P0_eHcn4_2_ATACseq_SRR8368606_peak_75239	119	.	5.94197	13.873	11.9327	234
chr2	127522070	127522284	GSE124336_Fernandez_2019_GSM3529865_P0PM_2_S1_P0_eHcn4_2_ATACseq_SRR8368606_peak_75240	34	.	3.3275	5.14468	3.46197	44
chr2	127541449	127541604	GSE124336_Fernandez_2019_GSM3529865_P0PM_2_S1_P0_eHcn4_2_ATACseq_SRR8368606_peak_75241	28	.	3.08982	4.49666	2.84628	128
chr2	127556571	127557428	GSE124336_Fernandez_2019_GSM3529865_P0PM_2_S1_P0_eHcn4_2_ATACseq_SRR8368606_peak_75242	290	.	9.98251	31.2488	29.0492	219
chr2	127559253	127559739	GSE124336_Fernandez_2019_GSM3529865_P0PM_2_S1_P0_eHcn4_2_ATACseq_SRR8368606_peak_75243	595	.	15.9245	62.022	59.5372	228
chr2	127584247	127585001	GSE124336_Fernandez_2019_GSM3529865_P0PM_2_S1_P0_eHcn4_2_ATACseq_SRR8368606_peak_75244	1684	.	33.275	171.651	168.453	477
chr2	127586890	127587788	GSE124336_Fernandez_2019_GSM3529865_P0PM_2_S1_P0_eHcn4_2_ATACseq_SRR8368606_peak_75245	1668	.	33.0374	170.011	166.823	345
chr2	127608199	127608663	GSE124336_Fernandez_2019_GSM3529865_P0PM_2_S1_P0_eHcn4_2_ATACseq_SRR8368606_peak_75246	370	.	11.6463	39.3471	37.0605	248
chr2	127649932	127650281	GSE124336_Fernandez_2019_GSM3529865_P0PM_2_S1_P0_eHcn4_2_ATACseq_SRR8368606_peak_75247	102	.	5.46661	12.1021	10.2001	208
chr2	127656071	127656376	GSE124336_Fernandez_2019_GSM3529865_P0PM_2_S1_P0_eHcn4_2_ATACseq_SRR8368606_peak_75248	85	.	4.99126	10.4043	8.54336	58
chr2	127683970	127684239	GSE124336_Fernandez_2019_GSM3529865_P0PM_2_S1_P0_eHcn4_2_ATACseq_SRR8368606_peak_75249	257	.	9.26947	27.9265	25.7666	172
chr2	127689795	127690110	GSE124336_Fernandez_2019_GSM3529865_P0PM_2_S1_P0_eHcn4_2_ATACseq_SRR8368606_peak_75250	93	.	5.22893	11.2437	9.36183	107
chr2	127736665	127737081	GSE124336_Fernandez_2019_GSM3529865_P0PM_2_S1_P0_eHcn4_2_ATACseq_SRR8368606_peak_75253	47	.	3.80286	6.52563	4.78483	85
chr2	127757128	127757620	GSE124336_Fernandez_2019_GSM3529865_P0PM_2_S1_P0_eHcn4_2_ATACseq_SRR8368606_peak_75254	406	.	12.3593	42.9528	40.6309	243
chr2	127759162	127759862	GSE124336_Fernandez_2019_GSM3529865_P0PM_2_S1_P0_eHcn4_2_ATACseq_SRR8368606_peak_75255	661	.	17.1129	68.7178	66.1823	534
chr2	127788454	127789541	GSE124336_Fernandez_2019_GSM3529865_P0PM_2_S1_P0_eHcn4_2_ATACseq_SRR8368606_peak_75256	688	.	17.5882	71.4386	68.8832	487
chr2	127791940	127792798	GSE124336_Fernandez_2019_GSM3529865_P0PM_2_S1_P0_eHcn4_2_ATACseq_SRR8368606_peak_75257	2272	.	41.5938	230.86	227.24	539
chr2	127831561	127832339	GSE124336_Fernandez_2019_GSM3529865_P0PM_2_S1_P0_eHcn4_2_ATACseq_SRR8368606_peak_75258	1522	.	30.8982	155.394	152.298	354
chr2	127842352	127842671	GSE124336_Fernandez_2019_GSM3529865_P0PM_2_S1_P0_eHcn4_2_ATACseq_SRR8368606_peak_75259	41	.	3.56518	5.82158	4.10883	122
chr2	127845309	127845764	GSE124336_Fernandez_2019_GSM3529865_P0PM_2_S1_P0_eHcn4_2_ATACseq_SRR8368606_peak_75260	347	.	11.1709	36.9867	34.7243	207
chr2	127851251	127851559	GSE124336_Fernandez_2019_GSM3529865_P0PM_2_S1_P0_eHcn4_2_ATACseq_SRR8368606_peak_75261	236	.	8.79412	25.766	23.6337	78
chr2	127854455	127855196	GSE124336_Fernandez_2019_GSM3529865_P0PM_2_S1_P0_eHcn4_2_ATACseq_SRR8368606_peak_75262	2186	.	40.4054	222.2	218.649	340
chr2	127875773	127875916	GSE124336_Fernandez_2019_GSM3529865_P0PM_2_S1_P0_eHcn4_2_ATACseq_SRR8368606_peak_75263	22	.	2.85215	3.87949	2.26414	12
chr2	127889513	127890190	GSE124336_Fernandez_2019_GSM3529865_P0PM_2_S1_P0_eHcn4_2_ATACseq_SRR8368606_peak_75264	941	.	21.8665	96.9069	94.1777	104
chr2	127890651	127890977	GSE124336_Fernandez_2019_GSM3529865_P0PM_2_S1_P0_eHcn4_2_ATACseq_SRR8368606_peak_75265	119	.	5.94197	13.873	11.9327	49
chr2	127894844	127895347	GSE124336_Fernandez_2019_GSM3529865_P0PM_2_S1_P0_eHcn4_2_ATACseq_SRR8368606_peak_75266	1915	.	36.6025	194.927	191.574	274
chr2	127905018	127905271	GSE124336_Fernandez_2019_GSM3529865_P0PM_2_S1_P0_eHcn4_2_ATACseq_SRR8368606_peak_75267	185	.	7.60572	20.5721	18.5136	74
chr2	127961277	127961569	GSE124336_Fernandez_2019_GSM3529865_P0PM_2_S1_P0_eHcn4_2_ATACseq_SRR8368606_peak_75268	62	.	4.27822	8.00919	6.21666	70
chr2	127961970	127962557	GSE124336_Fernandez_2019_GSM3529865_P0PM_2_S1_P0_eHcn4_2_ATACseq_SRR8368606_peak_75269	569	.	15.4491	59.3881	56.9239	283
chr2	127983391	127983613	GSE124336_Fernandez_2019_GSM3529865_P0PM_2_S1_P0_eHcn4_2_ATACseq_SRR8368606_peak_75270	41	.	3.56518	5.82158	4.10883	145
chr2	127987845	127988016	GSE124336_Fernandez_2019_GSM3529865_P0PM_2_S1_P0_eHcn4_2_ATACseq_SRR8368606_peak_75271	34	.	3.3275	5.14468	3.46197	136
chr2	127990942	127991369	GSE124336_Fernandez_2019_GSM3529865_P0PM_2_S1_P0_eHcn4_2_ATACseq_SRR8368606_peak_75272	195	.	7.8434	21.5859	19.512	368
chr2	127991787	127991928	GSE124336_Fernandez_2019_GSM3529865_P0PM_2_S1_P0_eHcn4_2_ATACseq_SRR8368606_peak_75273	62	.	4.27822	8.00919	6.21666	63
chr2	128021047	128021347	GSE124336_Fernandez_2019_GSM3529865_P0PM_2_S1_P0_eHcn4_2_ATACseq_SRR8368606_peak_75274	62	.	4.27822	8.00919	6.21666	255
chr2	128029649	128029914	GSE124336_Fernandez_2019_GSM3529865_P0PM_2_S1_P0_eHcn4_2_ATACseq_SRR8368606_peak_75275	165	.	7.13036	18.5849	16.5581	92
chr2	128041100	128041729	GSE124336_Fernandez_2019_GSM3529865_P0PM_2_S1_P0_eHcn4_2_ATACseq_SRR8368606_peak_75276	608	.	16.1622	63.3487	60.8536	160
chr2	128045480	128045660	GSE124336_Fernandez_2019_GSM3529865_P0PM_2_S1_P0_eHcn4_2_ATACseq_SRR8368606_peak_75277	77	.	4.75358	9.58475	7.74564	98
chr2	128060362	128060645	GSE124336_Fernandez_2019_GSM3529865_P0PM_2_S1_P0_eHcn4_2_ATACseq_SRR8368606_peak_75278	156	.	6.89269	17.6123	15.6019	91
chr2	128061023	128061170	GSE124336_Fernandez_2019_GSM3529865_P0PM_2_S1_P0_eHcn4_2_ATACseq_SRR8368606_peak_75279	128	.	6.17965	14.7841	12.8255	104
chr2	128061397	128061829	GSE124336_Fernandez_2019_GSM3529865_P0PM_2_S1_P0_eHcn4_2_ATACseq_SRR8368606_peak_75280	406	.	12.3593	42.9528	40.6309	201
chr2	128078968	128079332	GSE124336_Fernandez_2019_GSM3529865_P0PM_2_S1_P0_eHcn4_2_ATACseq_SRR8368606_peak_75281	492	.	14.0231	51.6484	49.248	81
chr2	128079527	128079683	GSE124336_Fernandez_2019_GSM3529865_P0PM_2_S1_P0_eHcn4_2_ATACseq_SRR8368606_peak_75282	93	.	5.22893	11.2437	9.36183	55
chr2	128084605	128085002	GSE124336_Fernandez_2019_GSM3529865_P0PM_2_S1_P0_eHcn4_2_ATACseq_SRR8368606_peak_75283	102	.	5.46661	12.1021	10.2001	139
chr2	128086190	128087240	GSE124336_Fernandez_2019_GSM3529865_P0PM_2_S1_P0_eHcn4_2_ATACseq_SRR8368606_peak_75284	185	.	7.60572	20.5721	18.5136	481
chr2	128102182	128102544	GSE124336_Fernandez_2019_GSM3529865_P0PM_2_S1_P0_eHcn4_2_ATACseq_SRR8368606_peak_75285	312	.	10.4579	33.515	31.2897	173
chr2	128103317	128103695	GSE124336_Fernandez_2019_GSM3529865_P0PM_2_S1_P0_eHcn4_2_ATACseq_SRR8368606_peak_75286	175	.	7.36804	19.5717	17.5288	166
chr2	128104512	128105403	GSE124336_Fernandez_2019_GSM3529865_P0PM_2_S1_P0_eHcn4_2_ATACseq_SRR8368606_peak_75287	2568	.	45.6343	260.756	256.879	468
chr2	128122359	128123827	GSE124336_Fernandez_2019_GSM3529865_P0PM_2_S1_P0_eHcn4_2_ATACseq_SRR8368606_peak_75288	743	.	18.5389	76.9494	74.3545	240
chr2	128125281	128128511	GSE124336_Fernandez_2019_GSM3529865_P0PM_2_S1_P0_eHcn4_2_ATACseq_SRR8368606_peak_75289	3719	.	60.6081	376.845	371.998	522
chr2	128128690	128128829	GSE124336_Fernandez_2019_GSM3529865_P0PM_2_S1_P0_eHcn4_2_ATACseq_SRR8368606_peak_75290	41	.	3.56518	5.82158	4.10883	31
chr2	128134351	128134717	GSE124336_Fernandez_2019_GSM3529865_P0PM_2_S1_P0_eHcn4_2_ATACseq_SRR8368606_peak_75291	47	.	3.80286	6.52563	4.78483	103
chr2	128136886	128138107	GSE124336_Fernandez_2019_GSM3529865_P0PM_2_S1_P0_eHcn4_2_ATACseq_SRR8368606_peak_75292	1619	.	32.3243	165.11	161.953	763
chr2	128139626	128140421	GSE124336_Fernandez_2019_GSM3529865_P0PM_2_S1_P0_eHcn4_2_ATACseq_SRR8368606_peak_75293	621	.	16.3998	64.6817	62.1764	381
chr2	128141869	128142037	GSE124336_Fernandez_2019_GSM3529865_P0PM_2_S1_P0_eHcn4_2_ATACseq_SRR8368606_peak_75294	17	.	2.61447	3.29538	1.71834	47
chr2	128143928	128144063	GSE124336_Fernandez_2019_GSM3529865_P0PM_2_S1_P0_eHcn4_2_ATACseq_SRR8368606_peak_75295	22	.	2.85215	3.87949	2.26414	84
chr2	128144189	128144403	GSE124336_Fernandez_2019_GSM3529865_P0PM_2_S1_P0_eHcn4_2_ATACseq_SRR8368606_peak_75296	54	.	4.04054	7.2553	5.488	149
chr2	128144605	128144846	GSE124336_Fernandez_2019_GSM3529865_P0PM_2_S1_P0_eHcn4_2_ATACseq_SRR8368606_peak_75297	34	.	3.3275	5.14468	3.46197	165
chr2	128146490	128147038	GSE124336_Fernandez_2019_GSM3529865_P0PM_2_S1_P0_eHcn4_2_ATACseq_SRR8368606_peak_75298	137	.	6.41733	15.7114	13.7351	376
chr2	128152336	128152760	GSE124336_Fernandez_2019_GSM3529865_P0PM_2_S1_P0_eHcn4_2_ATACseq_SRR8368606_peak_75299	85	.	4.99126	10.4043	8.54336	123
chr2	128153001	128154082	GSE124336_Fernandez_2019_GSM3529865_P0PM_2_S1_P0_eHcn4_2_ATACseq_SRR8368606_peak_75300	970	.	22.3418	99.8365	97.0885	500
chr2	128154799	128155006	GSE124336_Fernandez_2019_GSM3529865_P0PM_2_S1_P0_eHcn4_2_ATACseq_SRR8368606_peak_75301	41	.	3.56518	5.82158	4.10883	23
chr2	128155379	128156897	GSE124336_Fernandez_2019_GSM3529865_P0PM_2_S1_P0_eHcn4_2_ATACseq_SRR8368606_peak_75302	1256	.	26.8577	128.534	125.606	204
chr2	128161403	128161612	GSE124336_Fernandez_2019_GSM3529865_P0PM_2_S1_P0_eHcn4_2_ATACseq_SRR8368606_peak_75303	205	.	8.08108	22.6125	20.5237	52
chr2	128163102	128163564	GSE124336_Fernandez_2019_GSM3529865_P0PM_2_S1_P0_eHcn4_2_ATACseq_SRR8368606_peak_75304	225	.	8.55644	24.7029	22.5849	174
chr2	128166637	128167465	GSE124336_Fernandez_2019_GSM3529865_P0PM_2_S1_P0_eHcn4_2_ATACseq_SRR8368606_peak_75305	1149	.	25.194	117.787	114.926	149
chr2	128170019	128170266	GSE124336_Fernandez_2019_GSM3529865_P0PM_2_S1_P0_eHcn4_2_ATACseq_SRR8368606_peak_75306	62	.	4.27822	8.00919	6.21666	160
chr2	128172392	128172564	GSE124336_Fernandez_2019_GSM3529865_P0PM_2_S1_P0_eHcn4_2_ATACseq_SRR8368606_peak_75307	119	.	5.94197	13.873	11.9327	56
chr2	128174857	128175145	GSE124336_Fernandez_2019_GSM3529865_P0PM_2_S1_P0_eHcn4_2_ATACseq_SRR8368606_peak_75308	34	.	3.3275	5.14468	3.46197	44
chr2	128176877	128177077	GSE124336_Fernandez_2019_GSM3529865_P0PM_2_S1_P0_eHcn4_2_ATACseq_SRR8368606_peak_75309	41	.	3.56518	5.82158	4.10883	19
chr2	128177326	128177981	GSE124336_Fernandez_2019_GSM3529865_P0PM_2_S1_P0_eHcn4_2_ATACseq_SRR8368606_peak_75310	215	.	8.31876	23.6516	21.5481	275
chr2	128179170	128180661	GSE124336_Fernandez_2019_GSM3529865_P0PM_2_S1_P0_eHcn4_2_ATACseq_SRR8368606_peak_75311	1999	.	37.7909	203.376	199.963	1020
chr2	128186049	128186221	GSE124336_Fernandez_2019_GSM3529865_P0PM_2_S1_P0_eHcn4_2_ATACseq_SRR8368606_peak_75312	69	.	4.5159	8.78605	6.9696	71
chr2	128187351	128187817	GSE124336_Fernandez_2019_GSM3529865_P0PM_2_S1_P0_eHcn4_2_ATACseq_SRR8368606_peak_75313	582	.	15.6868	60.7018	58.2272	181
chr2	128211181	128211650	GSE124336_Fernandez_2019_GSM3529865_P0PM_2_S1_P0_eHcn4_2_ATACseq_SRR8368606_peak_75314	85	.	4.99126	10.4043	8.54336	306
chr2	128211805	128211977	GSE124336_Fernandez_2019_GSM3529865_P0PM_2_S1_P0_eHcn4_2_ATACseq_SRR8368606_peak_75315	22	.	2.85215	3.87949	2.26414	71
chr2	128231997	128232283	GSE124336_Fernandez_2019_GSM3529865_P0PM_2_S1_P0_eHcn4_2_ATACseq_SRR8368606_peak_75316	34	.	3.3275	5.14468	3.46197	49
chr2	128234014	128234348	GSE124336_Fernandez_2019_GSM3529865_P0PM_2_S1_P0_eHcn4_2_ATACseq_SRR8368606_peak_75317	175	.	7.36804	19.5717	17.5288	129
chr2	128245261	128246096	GSE124336_Fernandez_2019_GSM3529865_P0PM_2_S1_P0_eHcn4_2_ATACseq_SRR8368606_peak_75318	3161	.	53.4777	320.604	316.161	479
chr2	128247477	128248394	GSE124336_Fernandez_2019_GSM3529865_P0PM_2_S1_P0_eHcn4_2_ATACseq_SRR8368606_peak_75319	290	.	9.98251	31.2488	29.0492	563
chr2	128277565	128277906	GSE124336_Fernandez_2019_GSM3529865_P0PM_2_S1_P0_eHcn4_2_ATACseq_SRR8368606_peak_75320	77	.	4.75358	9.58475	7.74564	40
chr2	128278624	128279517	GSE124336_Fernandez_2019_GSM3529865_P0PM_2_S1_P0_eHcn4_2_ATACseq_SRR8368606_peak_75321	418	.	12.597	44.1715	41.8381	77
chr2	128282055	128282215	GSE124336_Fernandez_2019_GSM3529865_P0PM_2_S1_P0_eHcn4_2_ATACseq_SRR8368606_peak_75322	54	.	4.04054	7.2553	5.488	52
chr2	128284546	128285469	GSE124336_Fernandez_2019_GSM3529865_P0PM_2_S1_P0_eHcn4_2_ATACseq_SRR8368606_peak_75323	2324	.	42.3068	236.086	232.423	433
chr2	128288370	128288729	GSE124336_Fernandez_2019_GSM3529865_P0PM_2_S1_P0_eHcn4_2_ATACseq_SRR8368606_peak_75324	93	.	5.22893	11.2437	9.36183	238
chr2	128307806	128307938	GSE124336_Fernandez_2019_GSM3529865_P0PM_2_S1_P0_eHcn4_2_ATACseq_SRR8368606_peak_75325	62	.	4.27822	8.00919	6.21666	42
chr2	128309546	128310509	GSE124336_Fernandez_2019_GSM3529865_P0PM_2_S1_P0_eHcn4_2_ATACseq_SRR8368606_peak_75326	799	.	19.4897	82.5488	79.9151	665
chr2	128312124	128313990	GSE124336_Fernandez_2019_GSM3529865_P0PM_2_S1_P0_eHcn4_2_ATACseq_SRR8368606_peak_75327	1733	.	33.9881	176.59	173.359	376
chr2	128321047	128322247	GSE124336_Fernandez_2019_GSM3529865_P0PM_2_S1_P0_eHcn4_2_ATACseq_SRR8368606_peak_75328	2621	.	46.3474	266.101	262.175	629
chr2	128322494	128322648	GSE124336_Fernandez_2019_GSM3529865_P0PM_2_S1_P0_eHcn4_2_ATACseq_SRR8368606_peak_75329	22	.	2.85215	3.87949	2.26414	13
chr2	128324420	128325234	GSE124336_Fernandez_2019_GSM3529865_P0PM_2_S1_P0_eHcn4_2_ATACseq_SRR8368606_peak_75330	1286	.	27.3331	131.64	128.693	273
chr2	128331867	128332139	GSE124336_Fernandez_2019_GSM3529865_P0PM_2_S1_P0_eHcn4_2_ATACseq_SRR8368606_peak_75331	119	.	5.94197	13.873	11.9327	77
chr2	128338194	128340337	GSE124336_Fernandez_2019_GSM3529865_P0PM_2_S1_P0_eHcn4_2_ATACseq_SRR8368606_peak_75332	1443	.	29.7099	147.388	144.343	566
chr2	128364152	128364538	GSE124336_Fernandez_2019_GSM3529865_P0PM_2_S1_P0_eHcn4_2_ATACseq_SRR8368606_peak_75333	595	.	15.9245	62.022	59.5372	238
chr2	128364896	128365273	GSE124336_Fernandez_2019_GSM3529865_P0PM_2_S1_P0_eHcn4_2_ATACseq_SRR8368606_peak_75334	156	.	6.89269	17.6123	15.6019	325
chr2	128367157	128367747	GSE124336_Fernandez_2019_GSM3529865_P0PM_2_S1_P0_eHcn4_2_ATACseq_SRR8368606_peak_75335	347	.	11.1709	36.9867	34.7243	172
chr2	128379682	128379816	GSE124336_Fernandez_2019_GSM3529865_P0PM_2_S1_P0_eHcn4_2_ATACseq_SRR8368606_peak_75336	41	.	3.56518	5.82158	4.10883	56
chr2	128386839	128386986	GSE124336_Fernandez_2019_GSM3529865_P0PM_2_S1_P0_eHcn4_2_ATACseq_SRR8368606_peak_75337	47	.	3.80286	6.52563	4.78483	100
chr2	128387811	128388223	GSE124336_Fernandez_2019_GSM3529865_P0PM_2_S1_P0_eHcn4_2_ATACseq_SRR8368606_peak_75338	93	.	5.22893	11.2437	9.36183	269
chr2	128389143	128389399	GSE124336_Fernandez_2019_GSM3529865_P0PM_2_S1_P0_eHcn4_2_ATACseq_SRR8368606_peak_75339	128	.	6.17965	14.7841	12.8255	85
chr2	128394427	128394614	GSE124336_Fernandez_2019_GSM3529865_P0PM_2_S1_P0_eHcn4_2_ATACseq_SRR8368606_peak_75340	34	.	3.3275	5.14468	3.46197	64
chr2	128394874	128395504	GSE124336_Fernandez_2019_GSM3529865_P0PM_2_S1_P0_eHcn4_2_ATACseq_SRR8368606_peak_75341	47	.	3.80286	6.52563	4.78483	84
chr2	128395854	128396305	GSE124336_Fernandez_2019_GSM3529865_P0PM_2_S1_P0_eHcn4_2_ATACseq_SRR8368606_peak_75342	757	.	18.7766	78.3412	75.7364	243
chr2	128403524	128403706	GSE124336_Fernandez_2019_GSM3529865_P0PM_2_S1_P0_eHcn4_2_ATACseq_SRR8368606_peak_75343	62	.	4.27822	8.00919	6.21666	116
chr2	128404597	128404783	GSE124336_Fernandez_2019_GSM3529865_P0PM_2_S1_P0_eHcn4_2_ATACseq_SRR8368606_peak_75344	34	.	3.3275	5.14468	3.46197	156
chr2	128412443	128412622	GSE124336_Fernandez_2019_GSM3529865_P0PM_2_S1_P0_eHcn4_2_ATACseq_SRR8368606_peak_75345	102	.	5.46661	12.1021	10.2001	92
chr2	128428510	128429587	GSE124336_Fernandez_2019_GSM3529865_P0PM_2_S1_P0_eHcn4_2_ATACseq_SRR8368606_peak_75346	137	.	6.41733	15.7114	13.7351	857
chr2	128507333	128508399	GSE124336_Fernandez_2019_GSM3529865_P0PM_2_S1_P0_eHcn4_2_ATACseq_SRR8368606_peak_75347	956	.	22.1041	98.3694	95.6308	450
chr2	128512815	128513292	GSE124336_Fernandez_2019_GSM3529865_P0PM_2_S1_P0_eHcn4_2_ATACseq_SRR8368606_peak_75348	146	.	6.65501	16.6543	14.6607	280
chr2	128549563	128550245	GSE124336_Fernandez_2019_GSM3529865_P0PM_2_S1_P0_eHcn4_2_ATACseq_SRR8368606_peak_75349	185	.	7.60572	20.5721	18.5136	171
chr2	128551241	128551652	GSE124336_Fernandez_2019_GSM3529865_P0PM_2_S1_P0_eHcn4_2_ATACseq_SRR8368606_peak_75350	246	.	9.0318	26.8407	24.6944	206
chr2	128572781	128573474	GSE124336_Fernandez_2019_GSM3529865_P0PM_2_S1_P0_eHcn4_2_ATACseq_SRR8368606_peak_75351	582	.	15.6868	60.7018	58.2272	600
chr2	128635524	128635817	GSE124336_Fernandez_2019_GSM3529865_P0PM_2_S1_P0_eHcn4_2_ATACseq_SRR8368606_peak_75352	54	.	4.04054	7.2553	5.488	240
chr2	128662145	128662478	GSE124336_Fernandez_2019_GSM3529865_P0PM_2_S1_P0_eHcn4_2_ATACseq_SRR8368606_peak_75353	77	.	4.75358	9.58475	7.74564	196
chr2	128678807	128679162	GSE124336_Fernandez_2019_GSM3529865_P0PM_2_S1_P0_eHcn4_2_ATACseq_SRR8368606_peak_75354	47	.	3.80286	6.52563	4.78483	274
chr2	128686911	128687948	GSE124336_Fernandez_2019_GSM3529865_P0PM_2_S1_P0_eHcn4_2_ATACseq_SRR8368606_peak_75355	1865	.	35.8895	189.891	186.572	493
chr2	128697930	128699744	GSE124336_Fernandez_2019_GSM3529865_P0PM_2_S1_P0_eHcn4_2_ATACseq_SRR8368606_peak_75356	2692	.	47.2981	273.258	269.266	950
chr2	128727539	128728079	GSE124336_Fernandez_2019_GSM3529865_P0PM_2_S1_P0_eHcn4_2_ATACseq_SRR8368606_peak_75357	841	.	20.2027	86.8037	84.1414	264
chr2	128737937	128738152	GSE124336_Fernandez_2019_GSM3529865_P0PM_2_S1_P0_eHcn4_2_ATACseq_SRR8368606_peak_75358	41	.	3.56518	5.82158	4.10883	66
chr2	128743478	128743637	GSE124336_Fernandez_2019_GSM3529865_P0PM_2_S1_P0_eHcn4_2_ATACseq_SRR8368606_peak_75359	85	.	4.99126	10.4043	8.54336	79
chr2	128747630	128747801	GSE124336_Fernandez_2019_GSM3529865_P0PM_2_S1_P0_eHcn4_2_ATACseq_SRR8368606_peak_75360	22	.	2.85215	3.87949	2.26414	6
chr2	128753271	128753755	GSE124336_Fernandez_2019_GSM3529865_P0PM_2_S1_P0_eHcn4_2_ATACseq_SRR8368606_peak_75361	335	.	10.9332	35.8201	33.5699	396
chr2	128782171	128782522	GSE124336_Fernandez_2019_GSM3529865_P0PM_2_S1_P0_eHcn4_2_ATACseq_SRR8368606_peak_75362	62	.	4.27822	8.00919	6.21666	277
chr2	128790778	128791256	GSE124336_Fernandez_2019_GSM3529865_P0PM_2_S1_P0_eHcn4_2_ATACseq_SRR8368606_peak_75363	467	.	13.5477	49.1256	46.7471	255
chr2	128815490	128815897	GSE124336_Fernandez_2019_GSM3529865_P0PM_2_S1_P0_eHcn4_2_ATACseq_SRR8368606_peak_75364	195	.	7.8434	21.5859	19.512	243
chr2	128816871	128819464	GSE124336_Fernandez_2019_GSM3529865_P0PM_2_S1_P0_eHcn4_2_ATACseq_SRR8368606_peak_75365	2586	.	45.872	262.535	258.642	1643
chr2	128850079	128850499	GSE124336_Fernandez_2019_GSM3529865_P0PM_2_S1_P0_eHcn4_2_ATACseq_SRR8368606_peak_75366	702	.	17.8259	72.8078	70.2424	127
chr2	128863607	128864351	GSE124336_Fernandez_2019_GSM3529865_P0PM_2_S1_P0_eHcn4_2_ATACseq_SRR8368606_peak_75367	1074	.	24.0056	110.232	107.418	294
chr2	128887532	128887868	GSE124336_Fernandez_2019_GSM3529865_P0PM_2_S1_P0_eHcn4_2_ATACseq_SRR8368606_peak_75368	146	.	6.65501	16.6543	14.6607	85
chr2	128892263	128892570	GSE124336_Fernandez_2019_GSM3529865_P0PM_2_S1_P0_eHcn4_2_ATACseq_SRR8368606_peak_75369	93	.	5.22893	11.2437	9.36183	213
chr2	128943250	128944361	GSE124336_Fernandez_2019_GSM3529865_P0PM_2_S1_P0_eHcn4_2_ATACseq_SRR8368606_peak_75370	1684	.	33.275	171.651	168.453	519
chr2	128948127	128948625	GSE124336_Fernandez_2019_GSM3529865_P0PM_2_S1_P0_eHcn4_2_ATACseq_SRR8368606_peak_75371	941	.	21.8665	96.9069	94.1777	220
chr2	128965906	128966035	GSE124336_Fernandez_2019_GSM3529865_P0PM_2_S1_P0_eHcn4_2_ATACseq_SRR8368606_peak_75372	22	.	2.85215	3.87949	2.26414	11
chr2	128966440	128968701	GSE124336_Fernandez_2019_GSM3529865_P0PM_2_S1_P0_eHcn4_2_ATACseq_SRR8368606_peak_75373	3456	.	57.2806	350.397	345.699	827
chr2	128971889	128972099	GSE124336_Fernandez_2019_GSM3529865_P0PM_2_S1_P0_eHcn4_2_ATACseq_SRR8368606_peak_75374	54	.	4.04054	7.2553	5.488	37
chr2	129038451	129039579	GSE124336_Fernandez_2019_GSM3529865_P0PM_2_S1_P0_eHcn4_2_ATACseq_SRR8368606_peak_75375	215	.	8.31876	23.6516	21.5481	552
chr2	129046130	129046966	GSE124336_Fernandez_2019_GSM3529865_P0PM_2_S1_P0_eHcn4_2_ATACseq_SRR8368606_peak_75376	608	.	16.1622	63.3487	60.8536	199
chr2	129065504	129066886	GSE124336_Fernandez_2019_GSM3529865_P0PM_2_S1_P0_eHcn4_2_ATACseq_SRR8368606_peak_75377	1240	.	26.62	126.987	124.069	509
chr2	129099021	129099407	GSE124336_Fernandez_2019_GSM3529865_P0PM_2_S1_P0_eHcn4_2_ATACseq_SRR8368606_peak_75378	47	.	3.80286	6.52563	4.78483	119
chr2	129099820	129100073	GSE124336_Fernandez_2019_GSM3529865_P0PM_2_S1_P0_eHcn4_2_ATACseq_SRR8368606_peak_75379	54	.	4.04054	7.2553	5.488	107
chr2	129100755	129101594	GSE124336_Fernandez_2019_GSM3529865_P0PM_2_S1_P0_eHcn4_2_ATACseq_SRR8368606_peak_75380	2604	.	46.1097	264.317	260.407	195
chr2	129108527	129108769	GSE124336_Fernandez_2019_GSM3529865_P0PM_2_S1_P0_eHcn4_2_ATACseq_SRR8368606_peak_75381	54	.	4.04054	7.2553	5.488	220
chr2	129128856	129130670	GSE124336_Fernandez_2019_GSM3529865_P0PM_2_S1_P0_eHcn4_2_ATACseq_SRR8368606_peak_75382	5047	.	76.7703	509.752	504.744	807
chr2	129133132	129133282	GSE124336_Fernandez_2019_GSM3529865_P0PM_2_S1_P0_eHcn4_2_ATACseq_SRR8368606_peak_75383	47	.	3.80286	6.52563	4.78483	40
chr2	129148849	129149118	GSE124336_Fernandez_2019_GSM3529865_P0PM_2_S1_P0_eHcn4_2_ATACseq_SRR8368606_peak_75384	236	.	8.79412	25.766	23.6337	142
chr2	129174518	129174822	GSE124336_Fernandez_2019_GSM3529865_P0PM_2_S1_P0_eHcn4_2_ATACseq_SRR8368606_peak_75385	430	.	12.8347	45.3982	43.0534	94
chr2	129182535	129182670	GSE124336_Fernandez_2019_GSM3529865_P0PM_2_S1_P0_eHcn4_2_ATACseq_SRR8368606_peak_75386	41	.	3.56518	5.82158	4.10883	25
chr2	129182805	129182953	GSE124336_Fernandez_2019_GSM3529865_P0PM_2_S1_P0_eHcn4_2_ATACseq_SRR8368606_peak_75387	17	.	2.61447	3.29538	1.71834	70
chr2	129183651	129184023	GSE124336_Fernandez_2019_GSM3529865_P0PM_2_S1_P0_eHcn4_2_ATACseq_SRR8368606_peak_75388	85	.	4.99126	10.4043	8.54336	186
chr2	129197751	129199895	GSE124336_Fernandez_2019_GSM3529865_P0PM_2_S1_P0_eHcn4_2_ATACseq_SRR8368606_peak_75389	3663	.	59.8951	371.149	366.326	1050
chr2	129206665	129207426	GSE124336_Fernandez_2019_GSM3529865_P0PM_2_S1_P0_eHcn4_2_ATACseq_SRR8368606_peak_75390	841	.	20.2027	86.8037	84.1414	329
chr2	129208281	129208792	GSE124336_Fernandez_2019_GSM3529865_P0PM_2_S1_P0_eHcn4_2_ATACseq_SRR8368606_peak_75391	956	.	22.1041	98.3694	95.6308	305
chr2	129218702	129219103	GSE124336_Fernandez_2019_GSM3529865_P0PM_2_S1_P0_eHcn4_2_ATACseq_SRR8368606_peak_75392	301	.	10.2202	32.3769	30.1644	180
chr2	129232091	129232264	GSE124336_Fernandez_2019_GSM3529865_P0PM_2_S1_P0_eHcn4_2_ATACseq_SRR8368606_peak_75393	77	.	4.75358	9.58475	7.74564	87
chr2	129240754	129241013	GSE124336_Fernandez_2019_GSM3529865_P0PM_2_S1_P0_eHcn4_2_ATACseq_SRR8368606_peak_75394	69	.	4.5159	8.78605	6.9696	185
chr2	129243106	129243307	GSE124336_Fernandez_2019_GSM3529865_P0PM_2_S1_P0_eHcn4_2_ATACseq_SRR8368606_peak_75395	34	.	3.3275	5.14468	3.46197	90
chr2	129243790	129244310	GSE124336_Fernandez_2019_GSM3529865_P0PM_2_S1_P0_eHcn4_2_ATACseq_SRR8368606_peak_75396	884	.	20.9157	91.1043	88.4133	161
chr2	129244540	129244681	GSE124336_Fernandez_2019_GSM3529865_P0PM_2_S1_P0_eHcn4_2_ATACseq_SRR8368606_peak_75397	34	.	3.3275	5.14468	3.46197	50
chr2	129244830	129244971	GSE124336_Fernandez_2019_GSM3529865_P0PM_2_S1_P0_eHcn4_2_ATACseq_SRR8368606_peak_75398	22	.	2.85215	3.87949	2.26414	90
chr2	129245546	129245982	GSE124336_Fernandez_2019_GSM3529865_P0PM_2_S1_P0_eHcn4_2_ATACseq_SRR8368606_peak_75399	430	.	12.8347	45.3982	43.0534	295
chr2	129247762	129248207	GSE124336_Fernandez_2019_GSM3529865_P0PM_2_S1_P0_eHcn4_2_ATACseq_SRR8368606_peak_75400	165	.	7.13036	18.5849	16.5581	249
chr2	129258706	129259218	GSE124336_Fernandez_2019_GSM3529865_P0PM_2_S1_P0_eHcn4_2_ATACseq_SRR8368606_peak_75401	716	.	18.0636	74.1827	71.6075	242
chr2	129270029	129270217	GSE124336_Fernandez_2019_GSM3529865_P0PM_2_S1_P0_eHcn4_2_ATACseq_SRR8368606_peak_75402	93	.	5.22893	11.2437	9.36183	108
chr2	129296747	129298074	GSE124336_Fernandez_2019_GSM3529865_P0PM_2_S1_P0_eHcn4_2_ATACseq_SRR8368606_peak_75403	3663	.	59.8951	371.149	366.326	477
chr2	129338386	129338589	GSE124336_Fernandez_2019_GSM3529865_P0PM_2_S1_P0_eHcn4_2_ATACseq_SRR8368606_peak_75404	54	.	4.04054	7.2553	5.488	149
chr2	129383475	129384732	GSE124336_Fernandez_2019_GSM3529865_P0PM_2_S1_P0_eHcn4_2_ATACseq_SRR8368606_peak_75405	2067	.	38.7416	210.184	206.723	656
chr2	129393670	129393845	GSE124336_Fernandez_2019_GSM3529865_P0PM_2_S1_P0_eHcn4_2_ATACseq_SRR8368606_peak_75406	301	.	10.2202	32.3769	30.1644	41
chr2	129408390	129408878	GSE124336_Fernandez_2019_GSM3529865_P0PM_2_S1_P0_eHcn4_2_ATACseq_SRR8368606_peak_75407	556	.	15.2114	58.081	55.6272	227
chr2	129420956	129421180	GSE124336_Fernandez_2019_GSM3529865_P0PM_2_S1_P0_eHcn4_2_ATACseq_SRR8368606_peak_75408	93	.	5.22893	11.2437	9.36183	93
chr2	129470900	129471070	GSE124336_Fernandez_2019_GSM3529865_P0PM_2_S1_P0_eHcn4_2_ATACseq_SRR8368606_peak_75409	54	.	4.04054	7.2553	5.488	51
chr2	129529213	129529789	GSE124336_Fernandez_2019_GSM3529865_P0PM_2_S1_P0_eHcn4_2_ATACseq_SRR8368606_peak_75413	246	.	9.0318	26.8407	24.6944	465
chr2	129531928	129532341	GSE124336_Fernandez_2019_GSM3529865_P0PM_2_S1_P0_eHcn4_2_ATACseq_SRR8368606_peak_75414	257	.	9.26947	27.9265	25.7666	149
chr2	129535008	129535146	GSE124336_Fernandez_2019_GSM3529865_P0PM_2_S1_P0_eHcn4_2_ATACseq_SRR8368606_peak_75415	225	.	8.55644	24.7029	22.5849	71
chr2	129536474	129536740	GSE124336_Fernandez_2019_GSM3529865_P0PM_2_S1_P0_eHcn4_2_ATACseq_SRR8368606_peak_75416	28	.	3.08982	4.49666	2.84628	192
chr2	129537970	129538462	GSE124336_Fernandez_2019_GSM3529865_P0PM_2_S1_P0_eHcn4_2_ATACseq_SRR8368606_peak_75417	347	.	11.1709	36.9867	34.7243	237
chr2	129544418	129544814	GSE124336_Fernandez_2019_GSM3529865_P0PM_2_S1_P0_eHcn4_2_ATACseq_SRR8368606_peak_75418	324	.	10.6955	34.6628	32.425	143
chr2	129549601	129549831	GSE124336_Fernandez_2019_GSM3529865_P0PM_2_S1_P0_eHcn4_2_ATACseq_SRR8368606_peak_75419	69	.	4.5159	8.78605	6.9696	167
chr2	129558713	129558866	GSE124336_Fernandez_2019_GSM3529865_P0PM_2_S1_P0_eHcn4_2_ATACseq_SRR8368606_peak_75420	41	.	3.56518	5.82158	4.10883	60
chr2	129592192	129594379	GSE124336_Fernandez_2019_GSM3529865_P0PM_2_S1_P0_eHcn4_2_ATACseq_SRR8368606_peak_75421	1411	.	29.2345	144.21	141.184	1209
chr2	129595702	129596009	GSE124336_Fernandez_2019_GSM3529865_P0PM_2_S1_P0_eHcn4_2_ATACseq_SRR8368606_peak_75422	119	.	5.94197	13.873	11.9327	186
chr2	129597373	129597596	GSE124336_Fernandez_2019_GSM3529865_P0PM_2_S1_P0_eHcn4_2_ATACseq_SRR8368606_peak_75423	47	.	3.80286	6.52563	4.78483	110
chr2	129598100	129598590	GSE124336_Fernandez_2019_GSM3529865_P0PM_2_S1_P0_eHcn4_2_ATACseq_SRR8368606_peak_75424	54	.	4.04054	7.2553	5.488	223
chr2	129614056	129614283	GSE124336_Fernandez_2019_GSM3529865_P0PM_2_S1_P0_eHcn4_2_ATACseq_SRR8368606_peak_75427	185	.	7.60572	20.5721	18.5136	125
chr2	129616769	129617439	GSE124336_Fernandez_2019_GSM3529865_P0PM_2_S1_P0_eHcn4_2_ATACseq_SRR8368606_peak_75428	301	.	10.2202	32.3769	30.1644	392
chr2	129618743	129619143	GSE124336_Fernandez_2019_GSM3529865_P0PM_2_S1_P0_eHcn4_2_ATACseq_SRR8368606_peak_75429	128	.	6.17965	14.7841	12.8255	157
chr2	129627744	129628175	GSE124336_Fernandez_2019_GSM3529865_P0PM_2_S1_P0_eHcn4_2_ATACseq_SRR8368606_peak_75430	165	.	7.13036	18.5849	16.5581	120
chr2	129633324	129633620	GSE124336_Fernandez_2019_GSM3529865_P0PM_2_S1_P0_eHcn4_2_ATACseq_SRR8368606_peak_75431	69	.	4.5159	8.78605	6.9696	220
chr2	129652655	129652976	GSE124336_Fernandez_2019_GSM3529865_P0PM_2_S1_P0_eHcn4_2_ATACseq_SRR8368606_peak_75432	128	.	6.17965	14.7841	12.8255	111
chr2	129654389	129654811	GSE124336_Fernandez_2019_GSM3529865_P0PM_2_S1_P0_eHcn4_2_ATACseq_SRR8368606_peak_75433	128	.	6.17965	14.7841	12.8255	355
chr2	129660214	129660391	GSE124336_Fernandez_2019_GSM3529865_P0PM_2_S1_P0_eHcn4_2_ATACseq_SRR8368606_peak_75434	236	.	8.79412	25.766	23.6337	83
chr2	129674902	129675510	GSE124336_Fernandez_2019_GSM3529865_P0PM_2_S1_P0_eHcn4_2_ATACseq_SRR8368606_peak_75435	530	.	14.7361	55.487	53.0544	213
chr2	129689599	129690091	GSE124336_Fernandez_2019_GSM3529865_P0PM_2_S1_P0_eHcn4_2_ATACseq_SRR8368606_peak_75436	110	.	5.70429	12.9788	11.0573	216
chr2	129696236	129696362	GSE124336_Fernandez_2019_GSM3529865_P0PM_2_S1_P0_eHcn4_2_ATACseq_SRR8368606_peak_75437	47	.	3.80286	6.52563	4.78483	42
chr2	129715780	129715943	GSE124336_Fernandez_2019_GSM3529865_P0PM_2_S1_P0_eHcn4_2_ATACseq_SRR8368606_peak_75438	175	.	7.36804	19.5717	17.5288	75
chr2	129799918	129802220	GSE124336_Fernandez_2019_GSM3529865_P0PM_2_S1_P0_eHcn4_2_ATACseq_SRR8368606_peak_75439	2710	.	47.5358	275.053	271.044	648
chr2	129802655	129803056	GSE124336_Fernandez_2019_GSM3529865_P0PM_2_S1_P0_eHcn4_2_ATACseq_SRR8368606_peak_75440	146	.	6.65501	16.6543	14.6607	194
chr2	129803399	129803736	GSE124336_Fernandez_2019_GSM3529865_P0PM_2_S1_P0_eHcn4_2_ATACseq_SRR8368606_peak_75441	41	.	3.56518	5.82158	4.10883	239
chr2	129808386	129808714	GSE124336_Fernandez_2019_GSM3529865_P0PM_2_S1_P0_eHcn4_2_ATACseq_SRR8368606_peak_75442	69	.	4.5159	8.78605	6.9696	73
chr2	129817674	129818346	GSE124336_Fernandez_2019_GSM3529865_P0PM_2_S1_P0_eHcn4_2_ATACseq_SRR8368606_peak_75443	358	.	11.4086	38.1624	35.8878	432
chr2	129818572	129820556	GSE124336_Fernandez_2019_GSM3529865_P0PM_2_S1_P0_eHcn4_2_ATACseq_SRR8368606_peak_75444	595	.	15.9245	62.022	59.5372	439
chr2	129822256	129823687	GSE124336_Fernandez_2019_GSM3529865_P0PM_2_S1_P0_eHcn4_2_ATACseq_SRR8368606_peak_75445	785	.	19.252	81.1409	78.5169	713
chr2	129824244	129824502	GSE124336_Fernandez_2019_GSM3529865_P0PM_2_S1_P0_eHcn4_2_ATACseq_SRR8368606_peak_75446	62	.	4.27822	8.00919	6.21666	97
chr2	129826234	129826593	GSE124336_Fernandez_2019_GSM3529865_P0PM_2_S1_P0_eHcn4_2_ATACseq_SRR8368606_peak_75447	128	.	6.17965	14.7841	12.8255	192
chr2	129833107	129833385	GSE124336_Fernandez_2019_GSM3529865_P0PM_2_S1_P0_eHcn4_2_ATACseq_SRR8368606_peak_75448	41	.	3.56518	5.82158	4.10883	26
chr2	129845947	129846129	GSE124336_Fernandez_2019_GSM3529865_P0PM_2_S1_P0_eHcn4_2_ATACseq_SRR8368606_peak_75449	195	.	7.8434	21.5859	19.512	74
chr2	129871048	129871560	GSE124336_Fernandez_2019_GSM3529865_P0PM_2_S1_P0_eHcn4_2_ATACseq_SRR8368606_peak_75450	324	.	10.6955	34.6628	32.425	388
chr2	129871939	129872379	GSE124336_Fernandez_2019_GSM3529865_P0PM_2_S1_P0_eHcn4_2_ATACseq_SRR8368606_peak_75451	236	.	8.79412	25.766	23.6337	182
chr2	129873505	129873781	GSE124336_Fernandez_2019_GSM3529865_P0PM_2_S1_P0_eHcn4_2_ATACseq_SRR8368606_peak_75452	442	.	13.0723	46.6329	44.2768	179
chr2	129879938	129880459	GSE124336_Fernandez_2019_GSM3529865_P0PM_2_S1_P0_eHcn4_2_ATACseq_SRR8368606_peak_75453	757	.	18.7766	78.3412	75.7364	137
chr2	129885473	129885954	GSE124336_Fernandez_2019_GSM3529865_P0PM_2_S1_P0_eHcn4_2_ATACseq_SRR8368606_peak_75454	382	.	11.8839	40.5405	38.242	224
chr2	129886191	129886366	GSE124336_Fernandez_2019_GSM3529865_P0PM_2_S1_P0_eHcn4_2_ATACseq_SRR8368606_peak_75455	54	.	4.04054	7.2553	5.488	64
chr2	129886664	129886818	GSE124336_Fernandez_2019_GSM3529865_P0PM_2_S1_P0_eHcn4_2_ATACseq_SRR8368606_peak_75456	47	.	3.80286	6.52563	4.78483	88
chr2	129893267	129893815	GSE124336_Fernandez_2019_GSM3529865_P0PM_2_S1_P0_eHcn4_2_ATACseq_SRR8368606_peak_75457	661	.	17.1129	68.7178	66.1823	440
chr2	129896497	129897023	GSE124336_Fernandez_2019_GSM3529865_P0PM_2_S1_P0_eHcn4_2_ATACseq_SRR8368606_peak_75458	246	.	9.0318	26.8407	24.6944	216
chr2	129903142	129903300	GSE124336_Fernandez_2019_GSM3529865_P0PM_2_S1_P0_eHcn4_2_ATACseq_SRR8368606_peak_75459	34	.	3.3275	5.14468	3.46197	122
chr2	129903444	129904167	GSE124336_Fernandez_2019_GSM3529865_P0PM_2_S1_P0_eHcn4_2_ATACseq_SRR8368606_peak_75460	1555	.	31.3736	158.619	155.504	265
chr2	129904701	129905252	GSE124336_Fernandez_2019_GSM3529865_P0PM_2_S1_P0_eHcn4_2_ATACseq_SRR8368606_peak_75461	648	.	16.8752	67.3663	64.8409	318
chr2	129908819	129909515	GSE124336_Fernandez_2019_GSM3529865_P0PM_2_S1_P0_eHcn4_2_ATACseq_SRR8368606_peak_75462	93	.	5.22893	11.2437	9.36183	616
chr2	129918346	129918893	GSE124336_Fernandez_2019_GSM3529865_P0PM_2_S1_P0_eHcn4_2_ATACseq_SRR8368606_peak_75463	1333	.	28.0461	136.326	133.35	303
chr2	129936164	129936772	GSE124336_Fernandez_2019_GSM3529865_P0PM_2_S1_P0_eHcn4_2_ATACseq_SRR8368606_peak_75464	165	.	7.13036	18.5849	16.5581	235
chr2	129947789	129948384	GSE124336_Fernandez_2019_GSM3529865_P0PM_2_S1_P0_eHcn4_2_ATACseq_SRR8368606_peak_75465	102	.	5.46661	12.1021	10.2001	162
chr2	129954481	129955789	GSE124336_Fernandez_2019_GSM3529865_P0PM_2_S1_P0_eHcn4_2_ATACseq_SRR8368606_peak_75466	165	.	7.13036	18.5849	16.5581	356
chr2	129963188	129963743	GSE124336_Fernandez_2019_GSM3529865_P0PM_2_S1_P0_eHcn4_2_ATACseq_SRR8368606_peak_75467	582	.	15.6868	60.7018	58.2272	116
chr2	129996968	129997199	GSE124336_Fernandez_2019_GSM3529865_P0PM_2_S1_P0_eHcn4_2_ATACseq_SRR8368606_peak_75468	175	.	7.36804	19.5717	17.5288	172
chr2	130003093	130003310	GSE124336_Fernandez_2019_GSM3529865_P0PM_2_S1_P0_eHcn4_2_ATACseq_SRR8368606_peak_75469	22	.	2.85215	3.87949	2.26414	209
chr2	130003607	130004597	GSE124336_Fernandez_2019_GSM3529865_P0PM_2_S1_P0_eHcn4_2_ATACseq_SRR8368606_peak_75470	418	.	12.597	44.1715	41.8381	614
chr2	130027789	130028463	GSE124336_Fernandez_2019_GSM3529865_P0PM_2_S1_P0_eHcn4_2_ATACseq_SRR8368606_peak_75471	582	.	15.6868	60.7018	58.2272	246
chr2	130032565	130033173	GSE124336_Fernandez_2019_GSM3529865_P0PM_2_S1_P0_eHcn4_2_ATACseq_SRR8368606_peak_75472	556	.	15.2114	58.081	55.6272	290
chr2	130035685	130036145	GSE124336_Fernandez_2019_GSM3529865_P0PM_2_S1_P0_eHcn4_2_ATACseq_SRR8368606_peak_75473	257	.	9.26947	27.9265	25.7666	196
chr2	130037011	130037283	GSE124336_Fernandez_2019_GSM3529865_P0PM_2_S1_P0_eHcn4_2_ATACseq_SRR8368606_peak_75474	69	.	4.5159	8.78605	6.9696	54
chr2	130039489	130040266	GSE124336_Fernandez_2019_GSM3529865_P0PM_2_S1_P0_eHcn4_2_ATACseq_SRR8368606_peak_75475	215	.	8.31876	23.6516	21.5481	391
chr2	130058062	130058410	GSE124336_Fernandez_2019_GSM3529865_P0PM_2_S1_P0_eHcn4_2_ATACseq_SRR8368606_peak_75476	394	.	12.1216	41.7425	39.4322	254
chr2	130068173	130068493	GSE124336_Fernandez_2019_GSM3529865_P0PM_2_S1_P0_eHcn4_2_ATACseq_SRR8368606_peak_75477	246	.	9.0318	26.8407	24.6944	235
chr2	130166322	130166649	GSE124336_Fernandez_2019_GSM3529865_P0PM_2_S1_P0_eHcn4_2_ATACseq_SRR8368606_peak_75478	268	.	9.50715	29.0234	26.85	186
chr2	130168002	130168139	GSE124336_Fernandez_2019_GSM3529865_P0PM_2_S1_P0_eHcn4_2_ATACseq_SRR8368606_peak_75479	146	.	6.65501	16.6543	14.6607	39
chr2	130177923	130178247	GSE124336_Fernandez_2019_GSM3529865_P0PM_2_S1_P0_eHcn4_2_ATACseq_SRR8368606_peak_75480	69	.	4.5159	8.78605	6.9696	131
chr2	130178384	130180026	GSE124336_Fernandez_2019_GSM3529865_P0PM_2_S1_P0_eHcn4_2_ATACseq_SRR8368606_peak_75481	1571	.	31.6113	160.237	157.111	1007
chr2	130196156	130196334	GSE124336_Fernandez_2019_GSM3529865_P0PM_2_S1_P0_eHcn4_2_ATACseq_SRR8368606_peak_75482	85	.	4.99126	10.4043	8.54336	100
chr2	130273642	130274996	GSE124336_Fernandez_2019_GSM3529865_P0PM_2_S1_P0_eHcn4_2_ATACseq_SRR8368606_peak_75483	3198	.	53.9531	324.302	319.825	658
chr2	130283695	130284690	GSE124336_Fernandez_2019_GSM3529865_P0PM_2_S1_P0_eHcn4_2_ATACseq_SRR8368606_peak_75484	1380	.	28.7591	141.046	138.04	776
chr2	130291414	130291929	GSE124336_Fernandez_2019_GSM3529865_P0PM_2_S1_P0_eHcn4_2_ATACseq_SRR8368606_peak_75485	1059	.	23.7679	108.734	105.93	280
chr2	130293560	130293938	GSE124336_Fernandez_2019_GSM3529865_P0PM_2_S1_P0_eHcn4_2_ATACseq_SRR8368606_peak_75486	110	.	5.70429	12.9788	11.0573	180
chr2	130294677	130295269	GSE124336_Fernandez_2019_GSM3529865_P0PM_2_S1_P0_eHcn4_2_ATACseq_SRR8368606_peak_75487	702	.	17.8259	72.8078	70.2424	407
chr2	130295513	130296575	GSE124336_Fernandez_2019_GSM3529865_P0PM_2_S1_P0_eHcn4_2_ATACseq_SRR8368606_peak_75488	941	.	21.8665	96.9069	94.1777	272
chr2	130362433	130362881	GSE124336_Fernandez_2019_GSM3529865_P0PM_2_S1_P0_eHcn4_2_ATACseq_SRR8368606_peak_75489	382	.	11.8839	40.5405	38.242	363
chr2	130365324	130365988	GSE124336_Fernandez_2019_GSM3529865_P0PM_2_S1_P0_eHcn4_2_ATACseq_SRR8368606_peak_75490	137	.	6.41733	15.7114	13.7351	614
chr2	130397024	130398071	GSE124336_Fernandez_2019_GSM3529865_P0PM_2_S1_P0_eHcn4_2_ATACseq_SRR8368606_peak_75491	492	.	14.0231	51.6484	49.248	387
chr2	130411774	130412073	GSE124336_Fernandez_2019_GSM3529865_P0PM_2_S1_P0_eHcn4_2_ATACseq_SRR8368606_peak_75492	869	.	20.6781	89.6658	86.9843	171
chr2	130423526	130425496	GSE124336_Fernandez_2019_GSM3529865_P0PM_2_S1_P0_eHcn4_2_ATACseq_SRR8368606_peak_75493	2853	.	49.4372	289.49	285.343	750
chr2	130433209	130433477	GSE124336_Fernandez_2019_GSM3529865_P0PM_2_S1_P0_eHcn4_2_ATACseq_SRR8368606_peak_75494	225	.	8.55644	24.7029	22.5849	172
chr2	130449555	130451274	GSE124336_Fernandez_2019_GSM3529865_P0PM_2_S1_P0_eHcn4_2_ATACseq_SRR8368606_peak_75495	2118	.	39.4547	215.318	211.819	717
chr2	130455169	130455322	GSE124336_Fernandez_2019_GSM3529865_P0PM_2_S1_P0_eHcn4_2_ATACseq_SRR8368606_peak_75496	85	.	4.99126	10.4043	8.54336	71
chr2	130476396	130477227	GSE124336_Fernandez_2019_GSM3529865_P0PM_2_S1_P0_eHcn4_2_ATACseq_SRR8368606_peak_75497	290	.	9.98251	31.2488	29.0492	209
chr2	130490837	130491228	GSE124336_Fernandez_2019_GSM3529865_P0PM_2_S1_P0_eHcn4_2_ATACseq_SRR8368606_peak_75498	47	.	3.80286	6.52563	4.78483	220
chr2	130491685	130492305	GSE124336_Fernandez_2019_GSM3529865_P0PM_2_S1_P0_eHcn4_2_ATACseq_SRR8368606_peak_75499	661	.	17.1129	68.7178	66.1823	171
chr2	130495837	130497308	GSE124336_Fernandez_2019_GSM3529865_P0PM_2_S1_P0_eHcn4_2_ATACseq_SRR8368606_peak_75500	716	.	18.0636	74.1827	71.6075	409
chr2	130547034	130547318	GSE124336_Fernandez_2019_GSM3529865_P0PM_2_S1_P0_eHcn4_2_ATACseq_SRR8368606_peak_75501	492	.	14.0231	51.6484	49.248	104
chr2	130563160	130564398	GSE124336_Fernandez_2019_GSM3529865_P0PM_2_S1_P0_eHcn4_2_ATACseq_SRR8368606_peak_75502	3253	.	54.6661	329.863	325.334	514
chr2	130576507	130576899	GSE124336_Fernandez_2019_GSM3529865_P0PM_2_S1_P0_eHcn4_2_ATACseq_SRR8368606_peak_75503	93	.	5.22893	11.2437	9.36183	216
chr2	130577624	130577876	GSE124336_Fernandez_2019_GSM3529865_P0PM_2_S1_P0_eHcn4_2_ATACseq_SRR8368606_peak_75504	28	.	3.08982	4.49666	2.84628	179
chr2	130580721	130581239	GSE124336_Fernandez_2019_GSM3529865_P0PM_2_S1_P0_eHcn4_2_ATACseq_SRR8368606_peak_75505	77	.	4.75358	9.58475	7.74564	93
chr2	130582518	130582924	GSE124336_Fernandez_2019_GSM3529865_P0PM_2_S1_P0_eHcn4_2_ATACseq_SRR8368606_peak_75506	119	.	5.94197	13.873	11.9327	227
chr2	130583890	130584399	GSE124336_Fernandez_2019_GSM3529865_P0PM_2_S1_P0_eHcn4_2_ATACseq_SRR8368606_peak_75507	128	.	6.17965	14.7841	12.8255	175
chr2	130588325	130588752	GSE124336_Fernandez_2019_GSM3529865_P0PM_2_S1_P0_eHcn4_2_ATACseq_SRR8368606_peak_75508	93	.	5.22893	11.2437	9.36183	275
chr2	130589815	130590089	GSE124336_Fernandez_2019_GSM3529865_P0PM_2_S1_P0_eHcn4_2_ATACseq_SRR8368606_peak_75509	146	.	6.65501	16.6543	14.6607	72
chr2	130597465	130597914	GSE124336_Fernandez_2019_GSM3529865_P0PM_2_S1_P0_eHcn4_2_ATACseq_SRR8368606_peak_75510	430	.	12.8347	45.3982	43.0534	209
chr2	130602284	130602482	GSE124336_Fernandez_2019_GSM3529865_P0PM_2_S1_P0_eHcn4_2_ATACseq_SRR8368606_peak_75511	128	.	6.17965	14.7841	12.8255	101
chr2	130629426	130630448	GSE124336_Fernandez_2019_GSM3529865_P0PM_2_S1_P0_eHcn4_2_ATACseq_SRR8368606_peak_75512	956	.	22.1041	98.3694	95.6308	549
chr2	130634431	130635517	GSE124336_Fernandez_2019_GSM3529865_P0PM_2_S1_P0_eHcn4_2_ATACseq_SRR8368606_peak_75513	621	.	16.3998	64.6817	62.1764	750
chr2	130642200	130643235	GSE124336_Fernandez_2019_GSM3529865_P0PM_2_S1_P0_eHcn4_2_ATACseq_SRR8368606_peak_75514	1000	.	22.8172	102.785	100.018	754
chr2	130663888	130664876	GSE124336_Fernandez_2019_GSM3529865_P0PM_2_S1_P0_eHcn4_2_ATACseq_SRR8368606_peak_75515	2674	.	47.0604	271.466	267.491	661
chr2	130667323	130668180	GSE124336_Fernandez_2019_GSM3529865_P0PM_2_S1_P0_eHcn4_2_ATACseq_SRR8368606_peak_75516	1733	.	33.9881	176.59	173.359	435
chr2	130697069	130697910	GSE124336_Fernandez_2019_GSM3529865_P0PM_2_S1_P0_eHcn4_2_ATACseq_SRR8368606_peak_75517	324	.	10.6955	34.6628	32.425	298
chr2	130754985	130755196	GSE124336_Fernandez_2019_GSM3529865_P0PM_2_S1_P0_eHcn4_2_ATACseq_SRR8368606_peak_75518	93	.	5.22893	11.2437	9.36183	138
chr2	130759069	130759462	GSE124336_Fernandez_2019_GSM3529865_P0PM_2_S1_P0_eHcn4_2_ATACseq_SRR8368606_peak_75519	93	.	5.22893	11.2437	9.36183	178
chr2	130765536	130765683	GSE124336_Fernandez_2019_GSM3529865_P0PM_2_S1_P0_eHcn4_2_ATACseq_SRR8368606_peak_75520	69	.	4.5159	8.78605	6.9696	87
chr2	130818875	130819160	GSE124336_Fernandez_2019_GSM3529865_P0PM_2_S1_P0_eHcn4_2_ATACseq_SRR8368606_peak_75521	110	.	5.70429	12.9788	11.0573	27
chr2	130827353	130827726	GSE124336_Fernandez_2019_GSM3529865_P0PM_2_S1_P0_eHcn4_2_ATACseq_SRR8368606_peak_75522	290	.	9.98251	31.2488	29.0492	189
chr2	130838097	130838493	GSE124336_Fernandez_2019_GSM3529865_P0PM_2_S1_P0_eHcn4_2_ATACseq_SRR8368606_peak_75523	41	.	3.56518	5.82158	4.10883	170
chr2	130838820	130840686	GSE124336_Fernandez_2019_GSM3529865_P0PM_2_S1_P0_eHcn4_2_ATACseq_SRR8368606_peak_75524	1225	.	26.3823	125.444	122.535	1092
chr2	130843424	130844271	GSE124336_Fernandez_2019_GSM3529865_P0PM_2_S1_P0_eHcn4_2_ATACseq_SRR8368606_peak_75525	941	.	21.8665	96.9069	94.1777	348
chr2	130905760	130907453	GSE124336_Fernandez_2019_GSM3529865_P0PM_2_S1_P0_eHcn4_2_ATACseq_SRR8368606_peak_75526	1949	.	37.0779	198.298	194.922	670
chr2	130914444	130914581	GSE124336_Fernandez_2019_GSM3529865_P0PM_2_S1_P0_eHcn4_2_ATACseq_SRR8368606_peak_75527	41	.	3.56518	5.82158	4.10883	61
chr2	130914886	130915031	GSE124336_Fernandez_2019_GSM3529865_P0PM_2_S1_P0_eHcn4_2_ATACseq_SRR8368606_peak_75528	47	.	3.80286	6.52563	4.78483	51
chr2	130945880	130946507	GSE124336_Fernandez_2019_GSM3529865_P0PM_2_S1_P0_eHcn4_2_ATACseq_SRR8368606_peak_75529	430	.	12.8347	45.3982	43.0534	263
chr2	130950342	130950965	GSE124336_Fernandez_2019_GSM3529865_P0PM_2_S1_P0_eHcn4_2_ATACseq_SRR8368606_peak_75530	505	.	14.2607	52.9208	50.5096	378
chr2	130961968	130962097	GSE124336_Fernandez_2019_GSM3529865_P0PM_2_S1_P0_eHcn4_2_ATACseq_SRR8368606_peak_75531	102	.	5.46661	12.1021	10.2001	45
chr2	130977828	130978713	GSE124336_Fernandez_2019_GSM3529865_P0PM_2_S1_P0_eHcn4_2_ATACseq_SRR8368606_peak_75532	382	.	11.8839	40.5405	38.242	403
chr2	131010099	131011039	GSE124336_Fernandez_2019_GSM3529865_P0PM_2_S1_P0_eHcn4_2_ATACseq_SRR8368606_peak_75533	757	.	18.7766	78.3412	75.7364	383
chr2	131019728	131020088	GSE124336_Fernandez_2019_GSM3529865_P0PM_2_S1_P0_eHcn4_2_ATACseq_SRR8368606_peak_75534	246	.	9.0318	26.8407	24.6944	200
chr2	131036428	131036583	GSE124336_Fernandez_2019_GSM3529865_P0PM_2_S1_P0_eHcn4_2_ATACseq_SRR8368606_peak_75535	47	.	3.80286	6.52563	4.78483	32
chr2	131037148	131038296	GSE124336_Fernandez_2019_GSM3529865_P0PM_2_S1_P0_eHcn4_2_ATACseq_SRR8368606_peak_75536	1443	.	29.7099	147.388	144.343	601
chr2	131040692	131041769	GSE124336_Fernandez_2019_GSM3529865_P0PM_2_S1_P0_eHcn4_2_ATACseq_SRR8368606_peak_75537	156	.	6.89269	17.6123	15.6019	1009
chr2	131045113	131045567	GSE124336_Fernandez_2019_GSM3529865_P0PM_2_S1_P0_eHcn4_2_ATACseq_SRR8368606_peak_75538	119	.	5.94197	13.873	11.9327	54
chr2	131052121	131052488	GSE124336_Fernandez_2019_GSM3529865_P0PM_2_S1_P0_eHcn4_2_ATACseq_SRR8368606_peak_75539	102	.	5.46661	12.1021	10.2001	118
chr2	131052631	131052792	GSE124336_Fernandez_2019_GSM3529865_P0PM_2_S1_P0_eHcn4_2_ATACseq_SRR8368606_peak_75540	22	.	2.85215	3.87949	2.26414	32
chr2	131054127	131054840	GSE124336_Fernandez_2019_GSM3529865_P0PM_2_S1_P0_eHcn4_2_ATACseq_SRR8368606_peak_75541	41	.	3.56518	5.82158	4.10883	473
chr2	131054993	131055158	GSE124336_Fernandez_2019_GSM3529865_P0PM_2_S1_P0_eHcn4_2_ATACseq_SRR8368606_peak_75542	47	.	3.80286	6.52563	4.78483	134
chr2	131055674	131056602	GSE124336_Fernandez_2019_GSM3529865_P0PM_2_S1_P0_eHcn4_2_ATACseq_SRR8368606_peak_75543	467	.	13.5477	49.1256	46.7471	708
chr2	131059277	131060228	GSE124336_Fernandez_2019_GSM3529865_P0PM_2_S1_P0_eHcn4_2_ATACseq_SRR8368606_peak_75544	621	.	16.3998	64.6817	62.1764	237
chr2	131060874	131062241	GSE124336_Fernandez_2019_GSM3529865_P0PM_2_S1_P0_eHcn4_2_ATACseq_SRR8368606_peak_75545	970	.	22.3418	99.8365	97.0885	909
chr2	131062533	131063964	GSE124336_Fernandez_2019_GSM3529865_P0PM_2_S1_P0_eHcn4_2_ATACseq_SRR8368606_peak_75546	1000	.	22.8172	102.785	100.018	1054
chr2	131067575	131067724	GSE124336_Fernandez_2019_GSM3529865_P0PM_2_S1_P0_eHcn4_2_ATACseq_SRR8368606_peak_75547	41	.	3.56518	5.82158	4.10883	37
chr2	131094656	131095172	GSE124336_Fernandez_2019_GSM3529865_P0PM_2_S1_P0_eHcn4_2_ATACseq_SRR8368606_peak_75548	688	.	17.5882	71.4386	68.8832	367
chr2	131096576	131096716	GSE124336_Fernandez_2019_GSM3529865_P0PM_2_S1_P0_eHcn4_2_ATACseq_SRR8368606_peak_75549	69	.	4.5159	8.78605	6.9696	88
chr2	131103230	131103653	GSE124336_Fernandez_2019_GSM3529865_P0PM_2_S1_P0_eHcn4_2_ATACseq_SRR8368606_peak_75550	54	.	4.04054	7.2553	5.488	166
chr2	131103850	131104484	GSE124336_Fernandez_2019_GSM3529865_P0PM_2_S1_P0_eHcn4_2_ATACseq_SRR8368606_peak_75551	702	.	17.8259	72.8078	70.2424	403
chr2	131126870	131127813	GSE124336_Fernandez_2019_GSM3529865_P0PM_2_S1_P0_eHcn4_2_ATACseq_SRR8368606_peak_75552	479	.	13.7854	50.3833	47.9937	497
chr2	131132668	131132890	GSE124336_Fernandez_2019_GSM3529865_P0PM_2_S1_P0_eHcn4_2_ATACseq_SRR8368606_peak_75553	62	.	4.27822	8.00919	6.21666	62
chr2	131134544	131134697	GSE124336_Fernandez_2019_GSM3529865_P0PM_2_S1_P0_eHcn4_2_ATACseq_SRR8368606_peak_75554	62	.	4.27822	8.00919	6.21666	73
chr2	131135580	131136107	GSE124336_Fernandez_2019_GSM3529865_P0PM_2_S1_P0_eHcn4_2_ATACseq_SRR8368606_peak_75555	382	.	11.8839	40.5405	38.242	401
chr2	131139802	131140972	GSE124336_Fernandez_2019_GSM3529865_P0PM_2_S1_P0_eHcn4_2_ATACseq_SRR8368606_peak_75556	85	.	4.99126	10.4043	8.54336	689
chr2	131142551	131142964	GSE124336_Fernandez_2019_GSM3529865_P0PM_2_S1_P0_eHcn4_2_ATACseq_SRR8368606_peak_75557	236	.	8.79412	25.766	23.6337	284
chr2	131159378	131161172	GSE124336_Fernandez_2019_GSM3529865_P0PM_2_S1_P0_eHcn4_2_ATACseq_SRR8368606_peak_75558	2799	.	48.7242	284.06	279.966	796
chr2	131171146	131171337	GSE124336_Fernandez_2019_GSM3529865_P0PM_2_S1_P0_eHcn4_2_ATACseq_SRR8368606_peak_75559	34	.	3.3275	5.14468	3.46197	73
chr2	131171496	131171888	GSE124336_Fernandez_2019_GSM3529865_P0PM_2_S1_P0_eHcn4_2_ATACseq_SRR8368606_peak_75560	69	.	4.5159	8.78605	6.9696	217
chr2	131174611	131175113	GSE124336_Fernandez_2019_GSM3529865_P0PM_2_S1_P0_eHcn4_2_ATACseq_SRR8368606_peak_75561	582	.	15.6868	60.7018	58.2272	232
chr2	131177769	131177943	GSE124336_Fernandez_2019_GSM3529865_P0PM_2_S1_P0_eHcn4_2_ATACseq_SRR8368606_peak_75562	34	.	3.3275	5.14468	3.46197	70
chr2	131178778	131180558	GSE124336_Fernandez_2019_GSM3529865_P0PM_2_S1_P0_eHcn4_2_ATACseq_SRR8368606_peak_75563	702	.	17.8259	72.8078	70.2424	743
chr2	131186345	131187531	GSE124336_Fernandez_2019_GSM3529865_P0PM_2_S1_P0_eHcn4_2_ATACseq_SRR8368606_peak_75564	1815	.	35.1765	184.881	181.596	620
chr2	131204508	131205073	GSE124336_Fernandez_2019_GSM3529865_P0PM_2_S1_P0_eHcn4_2_ATACseq_SRR8368606_peak_75565	556	.	15.2114	58.081	55.6272	363
chr2	131209200	131211526	GSE124336_Fernandez_2019_GSM3529865_P0PM_2_S1_P0_eHcn4_2_ATACseq_SRR8368606_peak_75566	3382	.	56.3299	342.904	338.265	1121
chr2	131213787	131213936	GSE124336_Fernandez_2019_GSM3529865_P0PM_2_S1_P0_eHcn4_2_ATACseq_SRR8368606_peak_75567	28	.	3.08982	4.49666	2.84628	50
chr2	131215758	131216656	GSE124336_Fernandez_2019_GSM3529865_P0PM_2_S1_P0_eHcn4_2_ATACseq_SRR8368606_peak_75568	215	.	8.31876	23.6516	21.5481	422
chr2	131221914	131222295	GSE124336_Fernandez_2019_GSM3529865_P0PM_2_S1_P0_eHcn4_2_ATACseq_SRR8368606_peak_75569	47	.	3.80286	6.52563	4.78483	169
chr2	131222674	131222836	GSE124336_Fernandez_2019_GSM3529865_P0PM_2_S1_P0_eHcn4_2_ATACseq_SRR8368606_peak_75570	146	.	6.65501	16.6543	14.6607	52
chr2	131233448	131235218	GSE124336_Fernandez_2019_GSM3529865_P0PM_2_S1_P0_eHcn4_2_ATACseq_SRR8368606_peak_75571	2728	.	47.7734	276.85	272.824	537
chr2	131249708	131249835	GSE124336_Fernandez_2019_GSM3529865_P0PM_2_S1_P0_eHcn4_2_ATACseq_SRR8368606_peak_75572	47	.	3.80286	6.52563	4.78483	41
chr2	131253698	131254697	GSE124336_Fernandez_2019_GSM3529865_P0PM_2_S1_P0_eHcn4_2_ATACseq_SRR8368606_peak_75573	1179	.	25.6693	120.838	117.958	443
chr2	131260357	131261166	GSE124336_Fernandez_2019_GSM3529865_P0PM_2_S1_P0_eHcn4_2_ATACseq_SRR8368606_peak_75574	394	.	12.1216	41.7425	39.4322	406
chr2	131261859	131263585	GSE124336_Fernandez_2019_GSM3529865_P0PM_2_S1_P0_eHcn4_2_ATACseq_SRR8368606_peak_75575	2586	.	45.872	262.535	258.642	501
chr2	131275648	131275820	GSE124336_Fernandez_2019_GSM3529865_P0PM_2_S1_P0_eHcn4_2_ATACseq_SRR8368606_peak_75576	128	.	6.17965	14.7841	12.8255	51
chr2	131286334	131286588	GSE124336_Fernandez_2019_GSM3529865_P0PM_2_S1_P0_eHcn4_2_ATACseq_SRR8368606_peak_75577	119	.	5.94197	13.873	11.9327	140
chr2	131321337	131321624	GSE124336_Fernandez_2019_GSM3529865_P0PM_2_S1_P0_eHcn4_2_ATACseq_SRR8368606_peak_75578	312	.	10.4579	33.515	31.2897	70
chr2	131325685	131325859	GSE124336_Fernandez_2019_GSM3529865_P0PM_2_S1_P0_eHcn4_2_ATACseq_SRR8368606_peak_75579	34	.	3.3275	5.14468	3.46197	14
chr2	131342927	131343100	GSE124336_Fernandez_2019_GSM3529865_P0PM_2_S1_P0_eHcn4_2_ATACseq_SRR8368606_peak_75580	102	.	5.46661	12.1021	10.2001	120
chr2	131352189	131353437	GSE124336_Fernandez_2019_GSM3529865_P0PM_2_S1_P0_eHcn4_2_ATACseq_SRR8368606_peak_75581	1899	.	36.3649	193.246	189.904	738
chr2	131376747	131376984	GSE124336_Fernandez_2019_GSM3529865_P0PM_2_S1_P0_eHcn4_2_ATACseq_SRR8368606_peak_75582	54	.	4.04054	7.2553	5.488	168
chr2	131395493	131396290	GSE124336_Fernandez_2019_GSM3529865_P0PM_2_S1_P0_eHcn4_2_ATACseq_SRR8368606_peak_75583	246	.	9.0318	26.8407	24.6944	266
chr2	131411061	131411374	GSE124336_Fernandez_2019_GSM3529865_P0PM_2_S1_P0_eHcn4_2_ATACseq_SRR8368606_peak_75584	102	.	5.46661	12.1021	10.2001	204
chr2	131416435	131416938	GSE124336_Fernandez_2019_GSM3529865_P0PM_2_S1_P0_eHcn4_2_ATACseq_SRR8368606_peak_75585	688	.	17.5882	71.4386	68.8832	219
chr2	131422743	131423754	GSE124336_Fernandez_2019_GSM3529865_P0PM_2_S1_P0_eHcn4_2_ATACseq_SRR8368606_peak_75586	1059	.	23.7679	108.734	105.93	260
chr2	131443766	131443951	GSE124336_Fernandez_2019_GSM3529865_P0PM_2_S1_P0_eHcn4_2_ATACseq_SRR8368606_peak_75587	128	.	6.17965	14.7841	12.8255	87
chr2	131444213	131444388	GSE124336_Fernandez_2019_GSM3529865_P0PM_2_S1_P0_eHcn4_2_ATACseq_SRR8368606_peak_75588	47	.	3.80286	6.52563	4.78483	99
chr2	131447234	131448640	GSE124336_Fernandez_2019_GSM3529865_P0PM_2_S1_P0_eHcn4_2_ATACseq_SRR8368606_peak_75589	2084	.	38.9793	211.893	208.419	830
chr2	131452221	131452362	GSE124336_Fernandez_2019_GSM3529865_P0PM_2_S1_P0_eHcn4_2_ATACseq_SRR8368606_peak_75590	69	.	4.5159	8.78605	6.9696	92
chr2	131457725	131458215	GSE124336_Fernandez_2019_GSM3529865_P0PM_2_S1_P0_eHcn4_2_ATACseq_SRR8368606_peak_75591	813	.	19.7273	83.9619	81.3186	277
chr2	131460975	131461445	GSE124336_Fernandez_2019_GSM3529865_P0PM_2_S1_P0_eHcn4_2_ATACseq_SRR8368606_peak_75592	128	.	6.17965	14.7841	12.8255	157
chr2	131469904	131470455	GSE124336_Fernandez_2019_GSM3529865_P0PM_2_S1_P0_eHcn4_2_ATACseq_SRR8368606_peak_75593	1507	.	30.6606	153.786	150.701	264
chr2	131489512	131489890	GSE124336_Fernandez_2019_GSM3529865_P0PM_2_S1_P0_eHcn4_2_ATACseq_SRR8368606_peak_75594	93	.	5.22893	11.2437	9.36183	195
chr2	131491573	131493133	GSE124336_Fernandez_2019_GSM3529865_P0PM_2_S1_P0_eHcn4_2_ATACseq_SRR8368606_peak_75595	1119	.	24.7186	114.753	111.911	361
chr2	131500626	131501081	GSE124336_Fernandez_2019_GSM3529865_P0PM_2_S1_P0_eHcn4_2_ATACseq_SRR8368606_peak_75596	394	.	12.1216	41.7425	39.4322	280
chr2	131502081	131502297	GSE124336_Fernandez_2019_GSM3529865_P0PM_2_S1_P0_eHcn4_2_ATACseq_SRR8368606_peak_75597	34	.	3.3275	5.14468	3.46197	82
chr2	131506502	131506661	GSE124336_Fernandez_2019_GSM3529865_P0PM_2_S1_P0_eHcn4_2_ATACseq_SRR8368606_peak_75598	47	.	3.80286	6.52563	4.78483	126
chr2	131509049	131509391	GSE124336_Fernandez_2019_GSM3529865_P0PM_2_S1_P0_eHcn4_2_ATACseq_SRR8368606_peak_75599	28	.	3.08982	4.49666	2.84628	294
chr2	131509567	131510925	GSE124336_Fernandez_2019_GSM3529865_P0PM_2_S1_P0_eHcn4_2_ATACseq_SRR8368606_peak_75600	1733	.	33.9881	176.59	173.359	623
chr2	131511052	131511792	GSE124336_Fernandez_2019_GSM3529865_P0PM_2_S1_P0_eHcn4_2_ATACseq_SRR8368606_peak_75601	156	.	6.89269	17.6123	15.6019	523
chr2	131513093	131515487	GSE124336_Fernandez_2019_GSM3529865_P0PM_2_S1_P0_eHcn4_2_ATACseq_SRR8368606_peak_75602	1225	.	26.3823	125.444	122.535	1320
chr2	131515922	131516588	GSE124336_Fernandez_2019_GSM3529865_P0PM_2_S1_P0_eHcn4_2_ATACseq_SRR8368606_peak_75603	69	.	4.5159	8.78605	6.9696	619
chr2	131518442	131519165	GSE124336_Fernandez_2019_GSM3529865_P0PM_2_S1_P0_eHcn4_2_ATACseq_SRR8368606_peak_75604	455	.	13.31	47.8754	45.508	556
chr2	131527108	131527662	GSE124336_Fernandez_2019_GSM3529865_P0PM_2_S1_P0_eHcn4_2_ATACseq_SRR8368606_peak_75605	119	.	5.94197	13.873	11.9327	126
chr2	131529933	131531028	GSE124336_Fernandez_2019_GSM3529865_P0PM_2_S1_P0_eHcn4_2_ATACseq_SRR8368606_peak_75606	648	.	16.8752	67.3663	64.8409	249
chr2	131538423	131538788	GSE124336_Fernandez_2019_GSM3529865_P0PM_2_S1_P0_eHcn4_2_ATACseq_SRR8368606_peak_75607	290	.	9.98251	31.2488	29.0492	147
chr2	131542690	131542824	GSE124336_Fernandez_2019_GSM3529865_P0PM_2_S1_P0_eHcn4_2_ATACseq_SRR8368606_peak_75608	137	.	6.41733	15.7114	13.7351	51
chr2	131545343	131546415	GSE124336_Fernandez_2019_GSM3529865_P0PM_2_S1_P0_eHcn4_2_ATACseq_SRR8368606_peak_75609	688	.	17.5882	71.4386	68.8832	413
chr2	131546810	131547199	GSE124336_Fernandez_2019_GSM3529865_P0PM_2_S1_P0_eHcn4_2_ATACseq_SRR8368606_peak_75610	47	.	3.80286	6.52563	4.78483	170
chr2	131550917	131551220	GSE124336_Fernandez_2019_GSM3529865_P0PM_2_S1_P0_eHcn4_2_ATACseq_SRR8368606_peak_75611	146	.	6.65501	16.6543	14.6607	154
chr2	131552701	131552851	GSE124336_Fernandez_2019_GSM3529865_P0PM_2_S1_P0_eHcn4_2_ATACseq_SRR8368606_peak_75612	47	.	3.80286	6.52563	4.78483	111
chr2	131557942	131558336	GSE124336_Fernandez_2019_GSM3529865_P0PM_2_S1_P0_eHcn4_2_ATACseq_SRR8368606_peak_75613	985	.	22.5795	101.308	98.5508	192
chr2	131561372	131561868	GSE124336_Fernandez_2019_GSM3529865_P0PM_2_S1_P0_eHcn4_2_ATACseq_SRR8368606_peak_75614	62	.	4.27822	8.00919	6.21666	303
chr2	131562019	131563399	GSE124336_Fernandez_2019_GSM3529865_P0PM_2_S1_P0_eHcn4_2_ATACseq_SRR8368606_peak_75615	1104	.	24.4809	113.242	110.409	768
chr2	131630246	131630482	GSE124336_Fernandez_2019_GSM3529865_P0PM_2_S1_P0_eHcn4_2_ATACseq_SRR8368606_peak_75616	128	.	6.17965	14.7841	12.8255	151
chr2	131639048	131639237	GSE124336_Fernandez_2019_GSM3529865_P0PM_2_S1_P0_eHcn4_2_ATACseq_SRR8368606_peak_75617	335	.	10.9332	35.8201	33.5699	81
chr2	131670349	131670795	GSE124336_Fernandez_2019_GSM3529865_P0PM_2_S1_P0_eHcn4_2_ATACseq_SRR8368606_peak_75618	110	.	5.70429	12.9788	11.0573	259
chr2	131683455	131684188	GSE124336_Fernandez_2019_GSM3529865_P0PM_2_S1_P0_eHcn4_2_ATACseq_SRR8368606_peak_75619	1059	.	23.7679	108.734	105.93	510
chr2	131685386	131685553	GSE124336_Fernandez_2019_GSM3529865_P0PM_2_S1_P0_eHcn4_2_ATACseq_SRR8368606_peak_75620	17	.	2.61447	3.29538	1.71834	48
chr2	131686376	131687468	GSE124336_Fernandez_2019_GSM3529865_P0PM_2_S1_P0_eHcn4_2_ATACseq_SRR8368606_peak_75621	1333	.	28.0461	136.326	133.35	575
chr2	131704135	131704487	GSE124336_Fernandez_2019_GSM3529865_P0PM_2_S1_P0_eHcn4_2_ATACseq_SRR8368606_peak_75622	137	.	6.41733	15.7114	13.7351	181
chr2	131706173	131707103	GSE124336_Fernandez_2019_GSM3529865_P0PM_2_S1_P0_eHcn4_2_ATACseq_SRR8368606_peak_75623	608	.	16.1622	63.3487	60.8536	523
chr2	131734786	131735260	GSE124336_Fernandez_2019_GSM3529865_P0PM_2_S1_P0_eHcn4_2_ATACseq_SRR8368606_peak_75624	268	.	9.50715	29.0234	26.85	106
chr2	131749748	131750032	GSE124336_Fernandez_2019_GSM3529865_P0PM_2_S1_P0_eHcn4_2_ATACseq_SRR8368606_peak_75625	119	.	5.94197	13.873	11.9327	177
chr2	131770982	131771140	GSE124336_Fernandez_2019_GSM3529865_P0PM_2_S1_P0_eHcn4_2_ATACseq_SRR8368606_peak_75626	225	.	8.55644	24.7029	22.5849	56
chr2	131777238	131777453	GSE124336_Fernandez_2019_GSM3529865_P0PM_2_S1_P0_eHcn4_2_ATACseq_SRR8368606_peak_75627	165	.	7.13036	18.5849	16.5581	91
chr2	131807332	131807465	GSE124336_Fernandez_2019_GSM3529865_P0PM_2_S1_P0_eHcn4_2_ATACseq_SRR8368606_peak_75628	41	.	3.56518	5.82158	4.10883	88
chr2	131807630	131807850	GSE124336_Fernandez_2019_GSM3529865_P0PM_2_S1_P0_eHcn4_2_ATACseq_SRR8368606_peak_75629	28	.	3.08982	4.49666	2.84628	4
chr2	131812679	131813041	GSE124336_Fernandez_2019_GSM3529865_P0PM_2_S1_P0_eHcn4_2_ATACseq_SRR8368606_peak_75630	1210	.	26.1447	123.905	121.006	247
chr2	131820160	131820669	GSE124336_Fernandez_2019_GSM3529865_P0PM_2_S1_P0_eHcn4_2_ATACseq_SRR8368606_peak_75631	621	.	16.3998	64.6817	62.1764	122
chr2	131820996	131821536	GSE124336_Fernandez_2019_GSM3529865_P0PM_2_S1_P0_eHcn4_2_ATACseq_SRR8368606_peak_75632	279	.	9.74483	30.1309	27.9443	208
chr2	131825556	131825822	GSE124336_Fernandez_2019_GSM3529865_P0PM_2_S1_P0_eHcn4_2_ATACseq_SRR8368606_peak_75633	128	.	6.17965	14.7841	12.8255	97
chr2	131828173	131828858	GSE124336_Fernandez_2019_GSM3529865_P0PM_2_S1_P0_eHcn4_2_ATACseq_SRR8368606_peak_75634	225	.	8.55644	24.7029	22.5849	85
chr2	131840617	131840759	GSE124336_Fernandez_2019_GSM3529865_P0PM_2_S1_P0_eHcn4_2_ATACseq_SRR8368606_peak_75635	28	.	3.08982	4.49666	2.84628	105
chr2	131841123	131841358	GSE124336_Fernandez_2019_GSM3529865_P0PM_2_S1_P0_eHcn4_2_ATACseq_SRR8368606_peak_75636	28	.	3.08982	4.49666	2.84628	34
chr2	131845650	131846545	GSE124336_Fernandez_2019_GSM3529865_P0PM_2_S1_P0_eHcn4_2_ATACseq_SRR8368606_peak_75637	290	.	9.98251	31.2488	29.0492	194
chr2	131847193	131847339	GSE124336_Fernandez_2019_GSM3529865_P0PM_2_S1_P0_eHcn4_2_ATACseq_SRR8368606_peak_75638	28	.	3.08982	4.49666	2.84628	5
chr2	131851487	131851907	GSE124336_Fernandez_2019_GSM3529865_P0PM_2_S1_P0_eHcn4_2_ATACseq_SRR8368606_peak_75639	54	.	4.04054	7.2553	5.488	311
chr2	131876600	131876892	GSE124336_Fernandez_2019_GSM3529865_P0PM_2_S1_P0_eHcn4_2_ATACseq_SRR8368606_peak_75640	41	.	3.56518	5.82158	4.10883	118
chr2	131889684	131889847	GSE124336_Fernandez_2019_GSM3529865_P0PM_2_S1_P0_eHcn4_2_ATACseq_SRR8368606_peak_75641	62	.	4.27822	8.00919	6.21666	62
chr2	131892659	131892840	GSE124336_Fernandez_2019_GSM3529865_P0PM_2_S1_P0_eHcn4_2_ATACseq_SRR8368606_peak_75642	28	.	3.08982	4.49666	2.84628	8
chr2	131902831	131903348	GSE124336_Fernandez_2019_GSM3529865_P0PM_2_S1_P0_eHcn4_2_ATACseq_SRR8368606_peak_75643	771	.	19.0143	79.7383	77.124	64
chr2	131904515	131904678	GSE124336_Fernandez_2019_GSM3529865_P0PM_2_S1_P0_eHcn4_2_ATACseq_SRR8368606_peak_75644	28	.	3.08982	4.49666	2.84628	16
chr2	131905106	131905435	GSE124336_Fernandez_2019_GSM3529865_P0PM_2_S1_P0_eHcn4_2_ATACseq_SRR8368606_peak_75645	517	.	14.4984	54.2004	51.7784	79
chr2	131906993	131907122	GSE124336_Fernandez_2019_GSM3529865_P0PM_2_S1_P0_eHcn4_2_ATACseq_SRR8368606_peak_75646	102	.	5.46661	12.1021	10.2001	73
chr2	131935278	131936029	GSE124336_Fernandez_2019_GSM3529865_P0PM_2_S1_P0_eHcn4_2_ATACseq_SRR8368606_peak_75650	621	.	16.3998	64.6817	62.1764	204
chr2	131939530	131939716	GSE124336_Fernandez_2019_GSM3529865_P0PM_2_S1_P0_eHcn4_2_ATACseq_SRR8368606_peak_75651	442	.	13.0723	46.6329	44.2768	137
chr2	131949740	131950182	GSE124336_Fernandez_2019_GSM3529865_P0PM_2_S1_P0_eHcn4_2_ATACseq_SRR8368606_peak_75652	175	.	7.36804	19.5717	17.5288	202
chr2	131950723	131951035	GSE124336_Fernandez_2019_GSM3529865_P0PM_2_S1_P0_eHcn4_2_ATACseq_SRR8368606_peak_75653	54	.	4.04054	7.2553	5.488	226
chr2	131953031	131953590	GSE124336_Fernandez_2019_GSM3529865_P0PM_2_S1_P0_eHcn4_2_ATACseq_SRR8368606_peak_75654	102	.	5.46661	12.1021	10.2001	283
chr2	131954690	131955654	GSE124336_Fernandez_2019_GSM3529865_P0PM_2_S1_P0_eHcn4_2_ATACseq_SRR8368606_peak_75655	927	.	21.6288	95.4491	92.7295	308
chr2	131957697	131958380	GSE124336_Fernandez_2019_GSM3529865_P0PM_2_S1_P0_eHcn4_2_ATACseq_SRR8368606_peak_75656	301	.	10.2202	32.3769	30.1644	494
chr2	131991631	131992119	GSE124336_Fernandez_2019_GSM3529865_P0PM_2_S1_P0_eHcn4_2_ATACseq_SRR8368606_peak_75659	146	.	6.65501	16.6543	14.6607	415
chr2	131994673	131994984	GSE124336_Fernandez_2019_GSM3529865_P0PM_2_S1_P0_eHcn4_2_ATACseq_SRR8368606_peak_75660	268	.	9.50715	29.0234	26.85	149
chr2	132006354	132006889	GSE124336_Fernandez_2019_GSM3529865_P0PM_2_S1_P0_eHcn4_2_ATACseq_SRR8368606_peak_75661	358	.	11.4086	38.1624	35.8878	294
chr2	132017768	132017904	GSE124336_Fernandez_2019_GSM3529865_P0PM_2_S1_P0_eHcn4_2_ATACseq_SRR8368606_peak_75662	119	.	5.94197	13.873	11.9327	43
chr2	132028797	132030903	GSE124336_Fernandez_2019_GSM3529865_P0PM_2_S1_P0_eHcn4_2_ATACseq_SRR8368606_peak_75663	556	.	15.2114	58.081	55.6272	1083
chr2	132042890	132043665	GSE124336_Fernandez_2019_GSM3529865_P0PM_2_S1_P0_eHcn4_2_ATACseq_SRR8368606_peak_75664	635	.	16.6375	66.021	63.5056	297
chr2	132055493	132056168	GSE124336_Fernandez_2019_GSM3529865_P0PM_2_S1_P0_eHcn4_2_ATACseq_SRR8368606_peak_75665	301	.	10.2202	32.3769	30.1644	161
chr2	132063994	132064630	GSE124336_Fernandez_2019_GSM3529865_P0PM_2_S1_P0_eHcn4_2_ATACseq_SRR8368606_peak_75666	215	.	8.31876	23.6516	21.5481	429
chr2	132079054	132080190	GSE124336_Fernandez_2019_GSM3529865_P0PM_2_S1_P0_eHcn4_2_ATACseq_SRR8368606_peak_75667	2186	.	40.4054	222.2	218.649	304
chr2	132084356	132084700	GSE124336_Fernandez_2019_GSM3529865_P0PM_2_S1_P0_eHcn4_2_ATACseq_SRR8368606_peak_75668	156	.	6.89269	17.6123	15.6019	195
chr2	132103347	132103504	GSE124336_Fernandez_2019_GSM3529865_P0PM_2_S1_P0_eHcn4_2_ATACseq_SRR8368606_peak_75669	62	.	4.27822	8.00919	6.21666	23
chr2	132105464	132105638	GSE124336_Fernandez_2019_GSM3529865_P0PM_2_S1_P0_eHcn4_2_ATACseq_SRR8368606_peak_75670	77	.	4.75358	9.58475	7.74564	78
chr2	132106093	132106276	GSE124336_Fernandez_2019_GSM3529865_P0PM_2_S1_P0_eHcn4_2_ATACseq_SRR8368606_peak_75671	22	.	2.85215	3.87949	2.26414	3
chr2	132107737	132107979	GSE124336_Fernandez_2019_GSM3529865_P0PM_2_S1_P0_eHcn4_2_ATACseq_SRR8368606_peak_75672	54	.	4.04054	7.2553	5.488	14
chr2	132110809	132111808	GSE124336_Fernandez_2019_GSM3529865_P0PM_2_S1_P0_eHcn4_2_ATACseq_SRR8368606_peak_75673	785	.	19.252	81.1409	78.5169	710
chr2	132113363	132113519	GSE124336_Fernandez_2019_GSM3529865_P0PM_2_S1_P0_eHcn4_2_ATACseq_SRR8368606_peak_75674	77	.	4.75358	9.58475	7.74564	90
chr2	132113777	132114200	GSE124336_Fernandez_2019_GSM3529865_P0PM_2_S1_P0_eHcn4_2_ATACseq_SRR8368606_peak_75675	62	.	4.27822	8.00919	6.21666	358
chr2	132131276	132131780	GSE124336_Fernandez_2019_GSM3529865_P0PM_2_S1_P0_eHcn4_2_ATACseq_SRR8368606_peak_75676	912	.	21.3911	93.996	91.2859	199
chr2	132133983	132134184	GSE124336_Fernandez_2019_GSM3529865_P0PM_2_S1_P0_eHcn4_2_ATACseq_SRR8368606_peak_75677	34	.	3.3275	5.14468	3.46197	60
chr2	132134367	132134574	GSE124336_Fernandez_2019_GSM3529865_P0PM_2_S1_P0_eHcn4_2_ATACseq_SRR8368606_peak_75678	69	.	4.5159	8.78605	6.9696	115
chr2	132140384	132140766	GSE124336_Fernandez_2019_GSM3529865_P0PM_2_S1_P0_eHcn4_2_ATACseq_SRR8368606_peak_75679	41	.	3.56518	5.82158	4.10883	325
chr2	132144158	132144829	GSE124336_Fernandez_2019_GSM3529865_P0PM_2_S1_P0_eHcn4_2_ATACseq_SRR8368606_peak_75680	137	.	6.41733	15.7114	13.7351	460
chr2	132145005	132145718	GSE124336_Fernandez_2019_GSM3529865_P0PM_2_S1_P0_eHcn4_2_ATACseq_SRR8368606_peak_75681	215	.	8.31876	23.6516	21.5481	61
chr2	132206308	132206649	GSE124336_Fernandez_2019_GSM3529865_P0PM_2_S1_P0_eHcn4_2_ATACseq_SRR8368606_peak_75682	156	.	6.89269	17.6123	15.6019	124
chr2	132212440	132212586	GSE124336_Fernandez_2019_GSM3529865_P0PM_2_S1_P0_eHcn4_2_ATACseq_SRR8368606_peak_75683	54	.	4.04054	7.2553	5.488	112
chr2	132221546	132222040	GSE124336_Fernandez_2019_GSM3529865_P0PM_2_S1_P0_eHcn4_2_ATACseq_SRR8368606_peak_75684	205	.	8.08108	22.6125	20.5237	315
chr2	132240580	132240708	GSE124336_Fernandez_2019_GSM3529865_P0PM_2_S1_P0_eHcn4_2_ATACseq_SRR8368606_peak_75685	290	.	9.98251	31.2488	29.0492	72
chr2	132247451	132248357	GSE124336_Fernandez_2019_GSM3529865_P0PM_2_S1_P0_eHcn4_2_ATACseq_SRR8368606_peak_75686	1766	.	34.4634	179.898	176.645	329
chr2	132252386	132253617	GSE124336_Fernandez_2019_GSM3529865_P0PM_2_S1_P0_eHcn4_2_ATACseq_SRR8368606_peak_75687	2997	.	51.3386	304.06	299.773	886
chr2	132255602	132255793	GSE124336_Fernandez_2019_GSM3529865_P0PM_2_S1_P0_eHcn4_2_ATACseq_SRR8368606_peak_75688	119	.	5.94197	13.873	11.9327	104
chr2	132262695	132264802	GSE124336_Fernandez_2019_GSM3529865_P0PM_2_S1_P0_eHcn4_2_ATACseq_SRR8368606_peak_75689	3034	.	51.814	307.722	303.401	352
chr2	132265278	132265479	GSE124336_Fernandez_2019_GSM3529865_P0PM_2_S1_P0_eHcn4_2_ATACseq_SRR8368606_peak_75690	128	.	6.17965	14.7841	12.8255	104
chr2	132266817	132267006	GSE124336_Fernandez_2019_GSM3529865_P0PM_2_S1_P0_eHcn4_2_ATACseq_SRR8368606_peak_75691	102	.	5.46661	12.1021	10.2001	130
chr2	132269161	132269632	GSE124336_Fernandez_2019_GSM3529865_P0PM_2_S1_P0_eHcn4_2_ATACseq_SRR8368606_peak_75692	290	.	9.98251	31.2488	29.0492	291
chr2	132269980	132270764	GSE124336_Fernandez_2019_GSM3529865_P0PM_2_S1_P0_eHcn4_2_ATACseq_SRR8368606_peak_75693	569	.	15.4491	59.3881	56.9239	437
chr2	132282095	132282492	GSE124336_Fernandez_2019_GSM3529865_P0PM_2_S1_P0_eHcn4_2_ATACseq_SRR8368606_peak_75694	41	.	3.56518	5.82158	4.10883	132
chr2	132282687	132283259	GSE124336_Fernandez_2019_GSM3529865_P0PM_2_S1_P0_eHcn4_2_ATACseq_SRR8368606_peak_75695	137	.	6.41733	15.7114	13.7351	317
chr2	132283387	132283523	GSE124336_Fernandez_2019_GSM3529865_P0PM_2_S1_P0_eHcn4_2_ATACseq_SRR8368606_peak_75696	85	.	4.99126	10.4043	8.54336	57
chr2	132284146	132284330	GSE124336_Fernandez_2019_GSM3529865_P0PM_2_S1_P0_eHcn4_2_ATACseq_SRR8368606_peak_75697	28	.	3.08982	4.49666	2.84628	181
chr2	132284847	132284996	GSE124336_Fernandez_2019_GSM3529865_P0PM_2_S1_P0_eHcn4_2_ATACseq_SRR8368606_peak_75698	47	.	3.80286	6.52563	4.78483	34
chr2	132286328	132287303	GSE124336_Fernandez_2019_GSM3529865_P0PM_2_S1_P0_eHcn4_2_ATACseq_SRR8368606_peak_75699	1443	.	29.7099	147.388	144.343	565
chr2	132290868	132293700	GSE124336_Fernandez_2019_GSM3529865_P0PM_2_S1_P0_eHcn4_2_ATACseq_SRR8368606_peak_75700	1700	.	33.5127	173.295	170.085	1410
chr2	132295648	132296157	GSE124336_Fernandez_2019_GSM3529865_P0PM_2_S1_P0_eHcn4_2_ATACseq_SRR8368606_peak_75701	77	.	4.75358	9.58475	7.74564	273
chr2	132316029	132316434	GSE124336_Fernandez_2019_GSM3529865_P0PM_2_S1_P0_eHcn4_2_ATACseq_SRR8368606_peak_75702	543	.	14.9738	56.7806	54.3374	196
chr2	132338192	132338368	GSE124336_Fernandez_2019_GSM3529865_P0PM_2_S1_P0_eHcn4_2_ATACseq_SRR8368606_peak_75703	41	.	3.56518	5.82158	4.10883	131
chr2	132340497	132340718	GSE124336_Fernandez_2019_GSM3529865_P0PM_2_S1_P0_eHcn4_2_ATACseq_SRR8368606_peak_75704	54	.	4.04054	7.2553	5.488	86
chr2	132341365	132341599	GSE124336_Fernandez_2019_GSM3529865_P0PM_2_S1_P0_eHcn4_2_ATACseq_SRR8368606_peak_75705	77	.	4.75358	9.58475	7.74564	51
chr2	132384555	132384936	GSE124336_Fernandez_2019_GSM3529865_P0PM_2_S1_P0_eHcn4_2_ATACseq_SRR8368606_peak_75706	93	.	5.22893	11.2437	9.36183	158
chr2	132385244	132385431	GSE124336_Fernandez_2019_GSM3529865_P0PM_2_S1_P0_eHcn4_2_ATACseq_SRR8368606_peak_75707	77	.	4.75358	9.58475	7.74564	62
chr2	132390756	132390893	GSE124336_Fernandez_2019_GSM3529865_P0PM_2_S1_P0_eHcn4_2_ATACseq_SRR8368606_peak_75708	34	.	3.3275	5.14468	3.46197	120
chr2	132427249	132427432	GSE124336_Fernandez_2019_GSM3529865_P0PM_2_S1_P0_eHcn4_2_ATACseq_SRR8368606_peak_75709	102	.	5.46661	12.1021	10.2001	128
chr2	132485549	132485689	GSE124336_Fernandez_2019_GSM3529865_P0PM_2_S1_P0_eHcn4_2_ATACseq_SRR8368606_peak_75710	225	.	8.55644	24.7029	22.5849	68
chr2	132497585	132497714	GSE124336_Fernandez_2019_GSM3529865_P0PM_2_S1_P0_eHcn4_2_ATACseq_SRR8368606_peak_75711	69	.	4.5159	8.78605	6.9696	31
chr2	132516364	132516821	GSE124336_Fernandez_2019_GSM3529865_P0PM_2_S1_P0_eHcn4_2_ATACseq_SRR8368606_peak_75712	517	.	14.4984	54.2004	51.7784	243
chr2	132518561	132518783	GSE124336_Fernandez_2019_GSM3529865_P0PM_2_S1_P0_eHcn4_2_ATACseq_SRR8368606_peak_75713	34	.	3.3275	5.14468	3.46197	167
chr2	132527270	132527616	GSE124336_Fernandez_2019_GSM3529865_P0PM_2_S1_P0_eHcn4_2_ATACseq_SRR8368606_peak_75714	290	.	9.98251	31.2488	29.0492	93
chr2	132575242	132576947	GSE124336_Fernandez_2019_GSM3529865_P0PM_2_S1_P0_eHcn4_2_ATACseq_SRR8368606_peak_75715	1271	.	27.0954	130.085	127.148	632
chr2	132577294	132578666	GSE124336_Fernandez_2019_GSM3529865_P0PM_2_S1_P0_eHcn4_2_ATACseq_SRR8368606_peak_75716	1700	.	33.5127	173.295	170.085	877
chr2	132582056	132582766	GSE124336_Fernandez_2019_GSM3529865_P0PM_2_S1_P0_eHcn4_2_ATACseq_SRR8368606_peak_75717	1302	.	27.5707	133.198	130.241	370
chr2	132584039	132584631	GSE124336_Fernandez_2019_GSM3529865_P0PM_2_S1_P0_eHcn4_2_ATACseq_SRR8368606_peak_75718	430	.	12.8347	45.3982	43.0534	368
chr2	132586173	132586379	GSE124336_Fernandez_2019_GSM3529865_P0PM_2_S1_P0_eHcn4_2_ATACseq_SRR8368606_peak_75719	28	.	3.08982	4.49666	2.84628	79
chr2	132589861	132590616	GSE124336_Fernandez_2019_GSM3529865_P0PM_2_S1_P0_eHcn4_2_ATACseq_SRR8368606_peak_75720	324	.	10.6955	34.6628	32.425	233
chr2	132607128	132608157	GSE124336_Fernandez_2019_GSM3529865_P0PM_2_S1_P0_eHcn4_2_ATACseq_SRR8368606_peak_75721	729	.	18.3013	75.5633	72.9782	481
chr2	132639221	132640060	GSE124336_Fernandez_2019_GSM3529865_P0PM_2_S1_P0_eHcn4_2_ATACseq_SRR8368606_peak_75722	492	.	14.0231	51.6484	49.248	419
chr2	132652723	132652877	GSE124336_Fernandez_2019_GSM3529865_P0PM_2_S1_P0_eHcn4_2_ATACseq_SRR8368606_peak_75723	175	.	7.36804	19.5717	17.5288	71
chr2	132686407	132687597	GSE124336_Fernandez_2019_GSM3529865_P0PM_2_S1_P0_eHcn4_2_ATACseq_SRR8368606_peak_75724	1491	.	30.4229	152.181	149.106	531
chr2	132688640	132689048	GSE124336_Fernandez_2019_GSM3529865_P0PM_2_S1_P0_eHcn4_2_ATACseq_SRR8368606_peak_75725	77	.	4.75358	9.58475	7.74564	184
chr2	132689247	132690488	GSE124336_Fernandez_2019_GSM3529865_P0PM_2_S1_P0_eHcn4_2_ATACseq_SRR8368606_peak_75726	1271	.	27.0954	130.085	127.148	729
chr2	132691848	132692130	GSE124336_Fernandez_2019_GSM3529865_P0PM_2_S1_P0_eHcn4_2_ATACseq_SRR8368606_peak_75727	137	.	6.41733	15.7114	13.7351	155
chr2	132694083	132694306	GSE124336_Fernandez_2019_GSM3529865_P0PM_2_S1_P0_eHcn4_2_ATACseq_SRR8368606_peak_75728	102	.	5.46661	12.1021	10.2001	137
chr2	132695712	132696053	GSE124336_Fernandez_2019_GSM3529865_P0PM_2_S1_P0_eHcn4_2_ATACseq_SRR8368606_peak_75729	119	.	5.94197	13.873	11.9327	119
chr2	132696471	132696992	GSE124336_Fernandez_2019_GSM3529865_P0PM_2_S1_P0_eHcn4_2_ATACseq_SRR8368606_peak_75730	257	.	9.26947	27.9265	25.7666	304
chr2	132698318	132698928	GSE124336_Fernandez_2019_GSM3529865_P0PM_2_S1_P0_eHcn4_2_ATACseq_SRR8368606_peak_75731	418	.	12.597	44.1715	41.8381	244
chr2	132701399	132701672	GSE124336_Fernandez_2019_GSM3529865_P0PM_2_S1_P0_eHcn4_2_ATACseq_SRR8368606_peak_75732	479	.	13.7854	50.3833	47.9937	180
chr2	132715068	132717414	GSE124336_Fernandez_2019_GSM3529865_P0PM_2_S1_P0_eHcn4_2_ATACseq_SRR8368606_peak_75733	1750	.	34.2257	178.242	175.001	492
chr2	132720899	132721634	GSE124336_Fernandez_2019_GSM3529865_P0PM_2_S1_P0_eHcn4_2_ATACseq_SRR8368606_peak_75734	225	.	8.55644	24.7029	22.5849	577
chr2	132762664	132763142	GSE124336_Fernandez_2019_GSM3529865_P0PM_2_S1_P0_eHcn4_2_ATACseq_SRR8368606_peak_75735	467	.	13.5477	49.1256	46.7471	225
chr2	132781451	132782110	GSE124336_Fernandez_2019_GSM3529865_P0PM_2_S1_P0_eHcn4_2_ATACseq_SRR8368606_peak_75736	3125	.	53.0024	316.914	312.505	381
chr2	132815708	132816539	GSE124336_Fernandez_2019_GSM3529865_P0PM_2_S1_P0_eHcn4_2_ATACseq_SRR8368606_peak_75737	2674	.	47.0604	271.466	267.491	392
chr2	132846308	132847630	GSE124336_Fernandez_2019_GSM3529865_P0PM_2_S1_P0_eHcn4_2_ATACseq_SRR8368606_peak_75738	1733	.	33.9881	176.59	173.359	361
chr2	132861284	132861946	GSE124336_Fernandez_2019_GSM3529865_P0PM_2_S1_P0_eHcn4_2_ATACseq_SRR8368606_peak_75739	582	.	15.6868	60.7018	58.2272	348
chr2	132879277	132879940	GSE124336_Fernandez_2019_GSM3529865_P0PM_2_S1_P0_eHcn4_2_ATACseq_SRR8368606_peak_75740	430	.	12.8347	45.3982	43.0534	255
chr2	132884659	132885001	GSE124336_Fernandez_2019_GSM3529865_P0PM_2_S1_P0_eHcn4_2_ATACseq_SRR8368606_peak_75741	165	.	7.13036	18.5849	16.5581	128
chr2	132898331	132898531	GSE124336_Fernandez_2019_GSM3529865_P0PM_2_S1_P0_eHcn4_2_ATACseq_SRR8368606_peak_75742	54	.	4.04054	7.2553	5.488	74
chr2	132903544	132903973	GSE124336_Fernandez_2019_GSM3529865_P0PM_2_S1_P0_eHcn4_2_ATACseq_SRR8368606_peak_75743	716	.	18.0636	74.1827	71.6075	185
chr2	132906758	132907027	GSE124336_Fernandez_2019_GSM3529865_P0PM_2_S1_P0_eHcn4_2_ATACseq_SRR8368606_peak_75744	62	.	4.27822	8.00919	6.21666	202
chr2	132939192	132939412	GSE124336_Fernandez_2019_GSM3529865_P0PM_2_S1_P0_eHcn4_2_ATACseq_SRR8368606_peak_75745	47	.	3.80286	6.52563	4.78483	119
chr2	132970855	132971126	GSE124336_Fernandez_2019_GSM3529865_P0PM_2_S1_P0_eHcn4_2_ATACseq_SRR8368606_peak_75746	165	.	7.13036	18.5849	16.5581	24
chr2	133020385	133020836	GSE124336_Fernandez_2019_GSM3529865_P0PM_2_S1_P0_eHcn4_2_ATACseq_SRR8368606_peak_75747	517	.	14.4984	54.2004	51.7784	224
chr2	133022952	133023121	GSE124336_Fernandez_2019_GSM3529865_P0PM_2_S1_P0_eHcn4_2_ATACseq_SRR8368606_peak_75748	54	.	4.04054	7.2553	5.488	45
chr2	133093624	133093755	GSE124336_Fernandez_2019_GSM3529865_P0PM_2_S1_P0_eHcn4_2_ATACseq_SRR8368606_peak_75750	28	.	3.08982	4.49666	2.84628	44
chr2	133113645	133114409	GSE124336_Fernandez_2019_GSM3529865_P0PM_2_S1_P0_eHcn4_2_ATACseq_SRR8368606_peak_75751	246	.	9.0318	26.8407	24.6944	224
chr2	133118368	133119008	GSE124336_Fernandez_2019_GSM3529865_P0PM_2_S1_P0_eHcn4_2_ATACseq_SRR8368606_peak_75752	492	.	14.0231	51.6484	49.248	396
chr2	133121186	133122412	GSE124336_Fernandez_2019_GSM3529865_P0PM_2_S1_P0_eHcn4_2_ATACseq_SRR8368606_peak_75753	279	.	9.74483	30.1309	27.9443	607
chr2	133132589	133132770	GSE124336_Fernandez_2019_GSM3529865_P0PM_2_S1_P0_eHcn4_2_ATACseq_SRR8368606_peak_75754	54	.	4.04054	7.2553	5.488	146
chr2	133135629	133135964	GSE124336_Fernandez_2019_GSM3529865_P0PM_2_S1_P0_eHcn4_2_ATACseq_SRR8368606_peak_75755	34	.	3.3275	5.14468	3.46197	56
chr2	133136106	133137417	GSE124336_Fernandez_2019_GSM3529865_P0PM_2_S1_P0_eHcn4_2_ATACseq_SRR8368606_peak_75756	1411	.	29.2345	144.21	141.184	542
chr2	133138493	133140133	GSE124336_Fernandez_2019_GSM3529865_P0PM_2_S1_P0_eHcn4_2_ATACseq_SRR8368606_peak_75757	1915	.	36.6025	194.927	191.574	549
chr2	133140405	133140651	GSE124336_Fernandez_2019_GSM3529865_P0PM_2_S1_P0_eHcn4_2_ATACseq_SRR8368606_peak_75758	28	.	3.08982	4.49666	2.84628	51
chr2	133143845	133145171	GSE124336_Fernandez_2019_GSM3529865_P0PM_2_S1_P0_eHcn4_2_ATACseq_SRR8368606_peak_75759	394	.	12.1216	41.7425	39.4322	743
chr2	133150303	133150447	GSE124336_Fernandez_2019_GSM3529865_P0PM_2_S1_P0_eHcn4_2_ATACseq_SRR8368606_peak_75760	93	.	5.22893	11.2437	9.36183	86
chr2	133156491	133156821	GSE124336_Fernandez_2019_GSM3529865_P0PM_2_S1_P0_eHcn4_2_ATACseq_SRR8368606_peak_75761	205	.	8.08108	22.6125	20.5237	222
chr2	133173785	133173962	GSE124336_Fernandez_2019_GSM3529865_P0PM_2_S1_P0_eHcn4_2_ATACseq_SRR8368606_peak_75762	156	.	6.89269	17.6123	15.6019	58
chr2	133235392	133235729	GSE124336_Fernandez_2019_GSM3529865_P0PM_2_S1_P0_eHcn4_2_ATACseq_SRR8368606_peak_75763	185	.	7.60572	20.5721	18.5136	240
chr2	133274229	133274894	GSE124336_Fernandez_2019_GSM3529865_P0PM_2_S1_P0_eHcn4_2_ATACseq_SRR8368606_peak_75764	394	.	12.1216	41.7425	39.4322	396
chr2	133282847	133283059	GSE124336_Fernandez_2019_GSM3529865_P0PM_2_S1_P0_eHcn4_2_ATACseq_SRR8368606_peak_75765	119	.	5.94197	13.873	11.9327	137
chr2	133305731	133306442	GSE124336_Fernandez_2019_GSM3529865_P0PM_2_S1_P0_eHcn4_2_ATACseq_SRR8368606_peak_75766	569	.	15.4491	59.3881	56.9239	422
chr2	133310278	133310454	GSE124336_Fernandez_2019_GSM3529865_P0PM_2_S1_P0_eHcn4_2_ATACseq_SRR8368606_peak_75767	17	.	2.61447	3.29538	1.71834	151
chr2	133325803	133325972	GSE124336_Fernandez_2019_GSM3529865_P0PM_2_S1_P0_eHcn4_2_ATACseq_SRR8368606_peak_75768	22	.	2.85215	3.87949	2.26414	138
chr2	133327595	133328410	GSE124336_Fernandez_2019_GSM3529865_P0PM_2_S1_P0_eHcn4_2_ATACseq_SRR8368606_peak_75769	324	.	10.6955	34.6628	32.425	286
chr2	133336062	133337102	GSE124336_Fernandez_2019_GSM3529865_P0PM_2_S1_P0_eHcn4_2_ATACseq_SRR8368606_peak_75770	1571	.	31.6113	160.237	157.111	554
chr2	133365060	133365517	GSE124336_Fernandez_2019_GSM3529865_P0PM_2_S1_P0_eHcn4_2_ATACseq_SRR8368606_peak_75771	324	.	10.6955	34.6628	32.425	279
chr2	133366742	133366954	GSE124336_Fernandez_2019_GSM3529865_P0PM_2_S1_P0_eHcn4_2_ATACseq_SRR8368606_peak_75772	22	.	2.85215	3.87949	2.26414	125
chr2	133367157	133367997	GSE124336_Fernandez_2019_GSM3529865_P0PM_2_S1_P0_eHcn4_2_ATACseq_SRR8368606_peak_75773	1286	.	27.3331	131.64	128.693	234
chr2	133380971	133381447	GSE124336_Fernandez_2019_GSM3529865_P0PM_2_S1_P0_eHcn4_2_ATACseq_SRR8368606_peak_75774	324	.	10.6955	34.6628	32.425	216
chr2	133394998	133395302	GSE124336_Fernandez_2019_GSM3529865_P0PM_2_S1_P0_eHcn4_2_ATACseq_SRR8368606_peak_75775	156	.	6.89269	17.6123	15.6019	155
chr2	133397496	133397992	GSE124336_Fernandez_2019_GSM3529865_P0PM_2_S1_P0_eHcn4_2_ATACseq_SRR8368606_peak_75776	290	.	9.98251	31.2488	29.0492	261
chr2	133408747	133408955	GSE124336_Fernandez_2019_GSM3529865_P0PM_2_S1_P0_eHcn4_2_ATACseq_SRR8368606_peak_75777	110	.	5.70429	12.9788	11.0573	86
chr2	133409605	133410140	GSE124336_Fernandez_2019_GSM3529865_P0PM_2_S1_P0_eHcn4_2_ATACseq_SRR8368606_peak_75778	156	.	6.89269	17.6123	15.6019	268
chr2	133430732	133430991	GSE124336_Fernandez_2019_GSM3529865_P0PM_2_S1_P0_eHcn4_2_ATACseq_SRR8368606_peak_75779	110	.	5.70429	12.9788	11.0573	118
chr2	133498791	133499027	GSE124336_Fernandez_2019_GSM3529865_P0PM_2_S1_P0_eHcn4_2_ATACseq_SRR8368606_peak_75780	102	.	5.46661	12.1021	10.2001	177
chr2	133508046	133508217	GSE124336_Fernandez_2019_GSM3529865_P0PM_2_S1_P0_eHcn4_2_ATACseq_SRR8368606_peak_75781	41	.	3.56518	5.82158	4.10883	37
chr2	133511134	133511389	GSE124336_Fernandez_2019_GSM3529865_P0PM_2_S1_P0_eHcn4_2_ATACseq_SRR8368606_peak_75782	85	.	4.99126	10.4043	8.54336	99
chr2	133550218	133550570	GSE124336_Fernandez_2019_GSM3529865_P0PM_2_S1_P0_eHcn4_2_ATACseq_SRR8368606_peak_75783	290	.	9.98251	31.2488	29.0492	59
chr2	133551931	133555186	GSE124336_Fernandez_2019_GSM3529865_P0PM_2_S1_P0_eHcn4_2_ATACseq_SRR8368606_peak_75784	716	.	18.0636	74.1827	71.6075	502
chr2	133555851	133556014	GSE124336_Fernandez_2019_GSM3529865_P0PM_2_S1_P0_eHcn4_2_ATACseq_SRR8368606_peak_75785	28	.	3.08982	4.49666	2.84628	131
chr2	133556713	133557071	GSE124336_Fernandez_2019_GSM3529865_P0PM_2_S1_P0_eHcn4_2_ATACseq_SRR8368606_peak_75786	47	.	3.80286	6.52563	4.78483	63
chr2	133558491	133558764	GSE124336_Fernandez_2019_GSM3529865_P0PM_2_S1_P0_eHcn4_2_ATACseq_SRR8368606_peak_75787	41	.	3.56518	5.82158	4.10883	148
chr2	133559698	133560117	GSE124336_Fernandez_2019_GSM3529865_P0PM_2_S1_P0_eHcn4_2_ATACseq_SRR8368606_peak_75788	47	.	3.80286	6.52563	4.78483	97
chr2	133561386	133561560	GSE124336_Fernandez_2019_GSM3529865_P0PM_2_S1_P0_eHcn4_2_ATACseq_SRR8368606_peak_75789	54	.	4.04054	7.2553	5.488	108
chr2	133564568	133564861	GSE124336_Fernandez_2019_GSM3529865_P0PM_2_S1_P0_eHcn4_2_ATACseq_SRR8368606_peak_75790	69	.	4.5159	8.78605	6.9696	127
chr2	133630338	133630830	GSE124336_Fernandez_2019_GSM3529865_P0PM_2_S1_P0_eHcn4_2_ATACseq_SRR8368606_peak_75791	841	.	20.2027	86.8037	84.1414	274
chr2	133724372	133724519	GSE124336_Fernandez_2019_GSM3529865_P0PM_2_S1_P0_eHcn4_2_ATACseq_SRR8368606_peak_75792	34	.	3.3275	5.14468	3.46197	98
chr2	133850484	133850995	GSE124336_Fernandez_2019_GSM3529865_P0PM_2_S1_P0_eHcn4_2_ATACseq_SRR8368606_peak_75793	1044	.	23.5302	107.24	104.445	234
chr2	134454312	134454541	GSE124336_Fernandez_2019_GSM3529865_P0PM_2_S1_P0_eHcn4_2_ATACseq_SRR8368606_peak_75794	77	.	4.75358	9.58475	7.74564	192
chr2	134481830	134482042	GSE124336_Fernandez_2019_GSM3529865_P0PM_2_S1_P0_eHcn4_2_ATACseq_SRR8368606_peak_75795	279	.	9.74483	30.1309	27.9443	102
chr2	134527782	134527968	GSE124336_Fernandez_2019_GSM3529865_P0PM_2_S1_P0_eHcn4_2_ATACseq_SRR8368606_peak_75796	41	.	3.56518	5.82158	4.10883	121
chr2	134549779	134550126	GSE124336_Fernandez_2019_GSM3529865_P0PM_2_S1_P0_eHcn4_2_ATACseq_SRR8368606_peak_75797	215	.	8.31876	23.6516	21.5481	219
chr2	134599300	134599731	GSE124336_Fernandez_2019_GSM3529865_P0PM_2_S1_P0_eHcn4_2_ATACseq_SRR8368606_peak_75799	195	.	7.8434	21.5859	19.512	240
chr2	134612813	134613731	GSE124336_Fernandez_2019_GSM3529865_P0PM_2_S1_P0_eHcn4_2_ATACseq_SRR8368606_peak_75800	1668	.	33.0374	170.011	166.823	569
chr2	134619845	134619988	GSE124336_Fernandez_2019_GSM3529865_P0PM_2_S1_P0_eHcn4_2_ATACseq_SRR8368606_peak_75801	41	.	3.56518	5.82158	4.10883	27
chr2	134642378	134642749	GSE124336_Fernandez_2019_GSM3529865_P0PM_2_S1_P0_eHcn4_2_ATACseq_SRR8368606_peak_75802	85	.	4.99126	10.4043	8.54336	212
chr2	134642886	134643012	GSE124336_Fernandez_2019_GSM3529865_P0PM_2_S1_P0_eHcn4_2_ATACseq_SRR8368606_peak_75803	22	.	2.85215	3.87949	2.26414	53
chr2	134643145	134644495	GSE124336_Fernandez_2019_GSM3529865_P0PM_2_S1_P0_eHcn4_2_ATACseq_SRR8368606_peak_75804	2781	.	48.4865	282.255	278.177	1009
chr2	134645365	134646320	GSE124336_Fernandez_2019_GSM3529865_P0PM_2_S1_P0_eHcn4_2_ATACseq_SRR8368606_peak_75805	257	.	9.26947	27.9265	25.7666	551
chr2	134647323	134647466	GSE124336_Fernandez_2019_GSM3529865_P0PM_2_S1_P0_eHcn4_2_ATACseq_SRR8368606_peak_75806	54	.	4.04054	7.2553	5.488	95
chr2	134649097	134649483	GSE124336_Fernandez_2019_GSM3529865_P0PM_2_S1_P0_eHcn4_2_ATACseq_SRR8368606_peak_75807	1074	.	24.0056	110.232	107.418	120
chr2	134681418	134681713	GSE124336_Fernandez_2019_GSM3529865_P0PM_2_S1_P0_eHcn4_2_ATACseq_SRR8368606_peak_75808	312	.	10.4579	33.515	31.2897	83
chr2	134785770	134787574	GSE124336_Fernandez_2019_GSM3529865_P0PM_2_S1_P0_eHcn4_2_ATACseq_SRR8368606_peak_75809	2341	.	42.5445	237.832	234.155	412
chr2	134825706	134826791	GSE124336_Fernandez_2019_GSM3529865_P0PM_2_S1_P0_eHcn4_2_ATACseq_SRR8368606_peak_75810	257	.	9.26947	27.9265	25.7666	205
chr2	134855250	134855383	GSE124336_Fernandez_2019_GSM3529865_P0PM_2_S1_P0_eHcn4_2_ATACseq_SRR8368606_peak_75811	28	.	3.08982	4.49666	2.84628	16
chr2	134864911	134865286	GSE124336_Fernandez_2019_GSM3529865_P0PM_2_S1_P0_eHcn4_2_ATACseq_SRR8368606_peak_75812	406	.	12.3593	42.9528	40.6309	262
chr2	134868028	134868287	GSE124336_Fernandez_2019_GSM3529865_P0PM_2_S1_P0_eHcn4_2_ATACseq_SRR8368606_peak_75813	77	.	4.75358	9.58475	7.74564	99
chr2	134871759	134872718	GSE124336_Fernandez_2019_GSM3529865_P0PM_2_S1_P0_eHcn4_2_ATACseq_SRR8368606_peak_75814	1815	.	35.1765	184.881	181.596	798
chr2	134881799	134882182	GSE124336_Fernandez_2019_GSM3529865_P0PM_2_S1_P0_eHcn4_2_ATACseq_SRR8368606_peak_75815	257	.	9.26947	27.9265	25.7666	205
chr2	134883560	134884304	GSE124336_Fernandez_2019_GSM3529865_P0PM_2_S1_P0_eHcn4_2_ATACseq_SRR8368606_peak_75816	54	.	4.04054	7.2553	5.488	575
chr2	134912466	134912702	GSE124336_Fernandez_2019_GSM3529865_P0PM_2_S1_P0_eHcn4_2_ATACseq_SRR8368606_peak_75817	22	.	2.85215	3.87949	2.26414	5
chr2	134914543	134914775	GSE124336_Fernandez_2019_GSM3529865_P0PM_2_S1_P0_eHcn4_2_ATACseq_SRR8368606_peak_75818	34	.	3.3275	5.14468	3.46197	70
chr2	134915143	134915420	GSE124336_Fernandez_2019_GSM3529865_P0PM_2_S1_P0_eHcn4_2_ATACseq_SRR8368606_peak_75819	119	.	5.94197	13.873	11.9327	58
chr2	134921023	134921318	GSE124336_Fernandez_2019_GSM3529865_P0PM_2_S1_P0_eHcn4_2_ATACseq_SRR8368606_peak_75820	165	.	7.13036	18.5849	16.5581	113
chr2	134926503	134927137	GSE124336_Fernandez_2019_GSM3529865_P0PM_2_S1_P0_eHcn4_2_ATACseq_SRR8368606_peak_75821	358	.	11.4086	38.1624	35.8878	346
chr2	134946992	134947252	GSE124336_Fernandez_2019_GSM3529865_P0PM_2_S1_P0_eHcn4_2_ATACseq_SRR8368606_peak_75822	543	.	14.9738	56.7806	54.3374	106
chr2	134952210	134952345	GSE124336_Fernandez_2019_GSM3529865_P0PM_2_S1_P0_eHcn4_2_ATACseq_SRR8368606_peak_75823	34	.	3.3275	5.14468	3.46197	87
chr2	134970877	134971055	GSE124336_Fernandez_2019_GSM3529865_P0PM_2_S1_P0_eHcn4_2_ATACseq_SRR8368606_peak_75824	41	.	3.56518	5.82158	4.10883	93
chr2	135029568	135030015	GSE124336_Fernandez_2019_GSM3529865_P0PM_2_S1_P0_eHcn4_2_ATACseq_SRR8368606_peak_75825	119	.	5.94197	13.873	11.9327	276
chr2	135035803	135036309	GSE124336_Fernandez_2019_GSM3529865_P0PM_2_S1_P0_eHcn4_2_ATACseq_SRR8368606_peak_75826	517	.	14.4984	54.2004	51.7784	227
chr2	135042834	135043217	GSE124336_Fernandez_2019_GSM3529865_P0PM_2_S1_P0_eHcn4_2_ATACseq_SRR8368606_peak_75827	165	.	7.13036	18.5849	16.5581	167
chr2	135071450	135071627	GSE124336_Fernandez_2019_GSM3529865_P0PM_2_S1_P0_eHcn4_2_ATACseq_SRR8368606_peak_75828	156	.	6.89269	17.6123	15.6019	78
chr2	135107957	135108157	GSE124336_Fernandez_2019_GSM3529865_P0PM_2_S1_P0_eHcn4_2_ATACseq_SRR8368606_peak_75829	69	.	4.5159	8.78605	6.9696	66
chr2	135202120	135202866	GSE124336_Fernandez_2019_GSM3529865_P0PM_2_S1_P0_eHcn4_2_ATACseq_SRR8368606_peak_75830	556	.	15.2114	58.081	55.6272	429
chr2	135203066	135203190	GSE124336_Fernandez_2019_GSM3529865_P0PM_2_S1_P0_eHcn4_2_ATACseq_SRR8368606_peak_75831	22	.	2.85215	3.87949	2.26414	8
chr2	135224322	135224885	GSE124336_Fernandez_2019_GSM3529865_P0PM_2_S1_P0_eHcn4_2_ATACseq_SRR8368606_peak_75832	675	.	17.3506	70.0753	67.5297	386
chr2	135225363	135226017	GSE124336_Fernandez_2019_GSM3529865_P0PM_2_S1_P0_eHcn4_2_ATACseq_SRR8368606_peak_75833	54	.	4.04054	7.2553	5.488	65
chr2	135275156	135275460	GSE124336_Fernandez_2019_GSM3529865_P0PM_2_S1_P0_eHcn4_2_ATACseq_SRR8368606_peak_75834	41	.	3.56518	5.82158	4.10883	140
chr2	135278367	135279551	GSE124336_Fernandez_2019_GSM3529865_P0PM_2_S1_P0_eHcn4_2_ATACseq_SRR8368606_peak_75835	301	.	10.2202	32.3769	30.1644	237
chr2	135283796	135283948	GSE124336_Fernandez_2019_GSM3529865_P0PM_2_S1_P0_eHcn4_2_ATACseq_SRR8368606_peak_75836	47	.	3.80286	6.52563	4.78483	98
chr2	135315070	135315483	GSE124336_Fernandez_2019_GSM3529865_P0PM_2_S1_P0_eHcn4_2_ATACseq_SRR8368606_peak_75837	165	.	7.13036	18.5849	16.5581	159
chr2	135323892	135324254	GSE124336_Fernandez_2019_GSM3529865_P0PM_2_S1_P0_eHcn4_2_ATACseq_SRR8368606_peak_75838	370	.	11.6463	39.3471	37.0605	226
chr2	135328733	135329225	GSE124336_Fernandez_2019_GSM3529865_P0PM_2_S1_P0_eHcn4_2_ATACseq_SRR8368606_peak_75839	382	.	11.8839	40.5405	38.242	239
chr2	135330199	135330482	GSE124336_Fernandez_2019_GSM3529865_P0PM_2_S1_P0_eHcn4_2_ATACseq_SRR8368606_peak_75840	799	.	19.4897	82.5488	79.9151	173
chr2	135334841	135335001	GSE124336_Fernandez_2019_GSM3529865_P0PM_2_S1_P0_eHcn4_2_ATACseq_SRR8368606_peak_75841	77	.	4.75358	9.58475	7.74564	65
chr2	135357462	135357596	GSE124336_Fernandez_2019_GSM3529865_P0PM_2_S1_P0_eHcn4_2_ATACseq_SRR8368606_peak_75842	85	.	4.99126	10.4043	8.54336	102
chr2	135361962	135362252	GSE124336_Fernandez_2019_GSM3529865_P0PM_2_S1_P0_eHcn4_2_ATACseq_SRR8368606_peak_75843	225	.	8.55644	24.7029	22.5849	106
chr2	135364994	135365189	GSE124336_Fernandez_2019_GSM3529865_P0PM_2_S1_P0_eHcn4_2_ATACseq_SRR8368606_peak_75844	156	.	6.89269	17.6123	15.6019	84
chr2	135374491	135375139	GSE124336_Fernandez_2019_GSM3529865_P0PM_2_S1_P0_eHcn4_2_ATACseq_SRR8368606_peak_75845	165	.	7.13036	18.5849	16.5581	178
chr2	135396219	135396594	GSE124336_Fernandez_2019_GSM3529865_P0PM_2_S1_P0_eHcn4_2_ATACseq_SRR8368606_peak_75846	62	.	4.27822	8.00919	6.21666	219
chr2	135409329	135409991	GSE124336_Fernandez_2019_GSM3529865_P0PM_2_S1_P0_eHcn4_2_ATACseq_SRR8368606_peak_75847	382	.	11.8839	40.5405	38.242	555
chr2	135411385	135412571	GSE124336_Fernandez_2019_GSM3529865_P0PM_2_S1_P0_eHcn4_2_ATACseq_SRR8368606_peak_75848	1256	.	26.8577	128.534	125.606	439
chr2	135419219	135419659	GSE124336_Fernandez_2019_GSM3529865_P0PM_2_S1_P0_eHcn4_2_ATACseq_SRR8368606_peak_75849	165	.	7.13036	18.5849	16.5581	214
chr2	135435213	135435391	GSE124336_Fernandez_2019_GSM3529865_P0PM_2_S1_P0_eHcn4_2_ATACseq_SRR8368606_peak_75850	47	.	3.80286	6.52563	4.78483	131
chr2	135439430	135440501	GSE124336_Fernandez_2019_GSM3529865_P0PM_2_S1_P0_eHcn4_2_ATACseq_SRR8368606_peak_75851	729	.	18.3013	75.5633	72.9782	240
chr2	135467819	135468367	GSE124336_Fernandez_2019_GSM3529865_P0PM_2_S1_P0_eHcn4_2_ATACseq_SRR8368606_peak_75852	335	.	10.9332	35.8201	33.5699	300
chr2	135492915	135493103	GSE124336_Fernandez_2019_GSM3529865_P0PM_2_S1_P0_eHcn4_2_ATACseq_SRR8368606_peak_75853	69	.	4.5159	8.78605	6.9696	95
chr2	135536301	135538282	GSE124336_Fernandez_2019_GSM3529865_P0PM_2_S1_P0_eHcn4_2_ATACseq_SRR8368606_peak_75854	301	.	10.2202	32.3769	30.1644	1383
chr2	135559322	135559471	GSE124336_Fernandez_2019_GSM3529865_P0PM_2_S1_P0_eHcn4_2_ATACseq_SRR8368606_peak_75855	34	.	3.3275	5.14468	3.46197	65
chr2	135561709	135562100	GSE124336_Fernandez_2019_GSM3529865_P0PM_2_S1_P0_eHcn4_2_ATACseq_SRR8368606_peak_75856	41	.	3.56518	5.82158	4.10883	74
chr2	135562589	135562765	GSE124336_Fernandez_2019_GSM3529865_P0PM_2_S1_P0_eHcn4_2_ATACseq_SRR8368606_peak_75857	102	.	5.46661	12.1021	10.2001	128
chr2	135578128	135578404	GSE124336_Fernandez_2019_GSM3529865_P0PM_2_S1_P0_eHcn4_2_ATACseq_SRR8368606_peak_75858	146	.	6.65501	16.6543	14.6607	178
chr2	135602262	135603214	GSE124336_Fernandez_2019_GSM3529865_P0PM_2_S1_P0_eHcn4_2_ATACseq_SRR8368606_peak_75859	595	.	15.9245	62.022	59.5372	187
chr2	135658148	135660338	GSE124336_Fernandez_2019_GSM3529865_P0PM_2_S1_P0_eHcn4_2_ATACseq_SRR8368606_peak_75860	1717	.	33.7504	174.941	171.721	499
chr2	135675041	135675268	GSE124336_Fernandez_2019_GSM3529865_P0PM_2_S1_P0_eHcn4_2_ATACseq_SRR8368606_peak_75861	34	.	3.3275	5.14468	3.46197	55
chr2	135692664	135693006	GSE124336_Fernandez_2019_GSM3529865_P0PM_2_S1_P0_eHcn4_2_ATACseq_SRR8368606_peak_75862	77	.	4.75358	9.58475	7.74564	242
chr2	135700611	135701243	GSE124336_Fernandez_2019_GSM3529865_P0PM_2_S1_P0_eHcn4_2_ATACseq_SRR8368606_peak_75863	195	.	7.8434	21.5859	19.512	289
chr2	135711041	135712725	GSE124336_Fernandez_2019_GSM3529865_P0PM_2_S1_P0_eHcn4_2_ATACseq_SRR8368606_peak_75864	2135	.	39.6924	217.035	213.523	1041
chr2	135716267	135716506	GSE124336_Fernandez_2019_GSM3529865_P0PM_2_S1_P0_eHcn4_2_ATACseq_SRR8368606_peak_75865	47	.	3.80286	6.52563	4.78483	168
chr2	135716684	135717854	GSE124336_Fernandez_2019_GSM3529865_P0PM_2_S1_P0_eHcn4_2_ATACseq_SRR8368606_peak_75866	1149	.	25.194	117.787	114.926	738
chr2	135718011	135718279	GSE124336_Fernandez_2019_GSM3529865_P0PM_2_S1_P0_eHcn4_2_ATACseq_SRR8368606_peak_75867	54	.	4.04054	7.2553	5.488	80
chr2	135727018	135727207	GSE124336_Fernandez_2019_GSM3529865_P0PM_2_S1_P0_eHcn4_2_ATACseq_SRR8368606_peak_75868	54	.	4.04054	7.2553	5.488	140
chr2	135727332	135727491	GSE124336_Fernandez_2019_GSM3529865_P0PM_2_S1_P0_eHcn4_2_ATACseq_SRR8368606_peak_75869	85	.	4.99126	10.4043	8.54336	78
chr2	135731570	135731879	GSE124336_Fernandez_2019_GSM3529865_P0PM_2_S1_P0_eHcn4_2_ATACseq_SRR8368606_peak_75870	215	.	8.31876	23.6516	21.5481	191
chr2	135734089	135734386	GSE124336_Fernandez_2019_GSM3529865_P0PM_2_S1_P0_eHcn4_2_ATACseq_SRR8368606_peak_75871	85	.	4.99126	10.4043	8.54336	227
chr2	135737496	135737896	GSE124336_Fernandez_2019_GSM3529865_P0PM_2_S1_P0_eHcn4_2_ATACseq_SRR8368606_peak_75872	85	.	4.99126	10.4043	8.54336	239
chr2	135738580	135738712	GSE124336_Fernandez_2019_GSM3529865_P0PM_2_S1_P0_eHcn4_2_ATACseq_SRR8368606_peak_75873	62	.	4.27822	8.00919	6.21666	83
chr2	135743174	135743609	GSE124336_Fernandez_2019_GSM3529865_P0PM_2_S1_P0_eHcn4_2_ATACseq_SRR8368606_peak_75874	156	.	6.89269	17.6123	15.6019	348
chr2	135744887	135745360	GSE124336_Fernandez_2019_GSM3529865_P0PM_2_S1_P0_eHcn4_2_ATACseq_SRR8368606_peak_75875	225	.	8.55644	24.7029	22.5849	397
chr2	135748309	135749380	GSE124336_Fernandez_2019_GSM3529865_P0PM_2_S1_P0_eHcn4_2_ATACseq_SRR8368606_peak_75876	215	.	8.31876	23.6516	21.5481	433
chr2	135755728	135756130	GSE124336_Fernandez_2019_GSM3529865_P0PM_2_S1_P0_eHcn4_2_ATACseq_SRR8368606_peak_75877	358	.	11.4086	38.1624	35.8878	266
chr2	135759863	135760055	GSE124336_Fernandez_2019_GSM3529865_P0PM_2_S1_P0_eHcn4_2_ATACseq_SRR8368606_peak_75878	34	.	3.3275	5.14468	3.46197	127
chr2	135761225	135761679	GSE124336_Fernandez_2019_GSM3529865_P0PM_2_S1_P0_eHcn4_2_ATACseq_SRR8368606_peak_75879	1104	.	24.4809	113.242	110.409	194
chr2	135764305	135765058	GSE124336_Fernandez_2019_GSM3529865_P0PM_2_S1_P0_eHcn4_2_ATACseq_SRR8368606_peak_75880	312	.	10.4579	33.515	31.2897	473
chr2	135766277	135766995	GSE124336_Fernandez_2019_GSM3529865_P0PM_2_S1_P0_eHcn4_2_ATACseq_SRR8368606_peak_75881	225	.	8.55644	24.7029	22.5849	565
chr2	135767625	135767840	GSE124336_Fernandez_2019_GSM3529865_P0PM_2_S1_P0_eHcn4_2_ATACseq_SRR8368606_peak_75882	119	.	5.94197	13.873	11.9327	64
chr2	135773190	135773344	GSE124336_Fernandez_2019_GSM3529865_P0PM_2_S1_P0_eHcn4_2_ATACseq_SRR8368606_peak_75883	34	.	3.3275	5.14468	3.46197	28
chr2	135773566	135774201	GSE124336_Fernandez_2019_GSM3529865_P0PM_2_S1_P0_eHcn4_2_ATACseq_SRR8368606_peak_75884	702	.	17.8259	72.8078	70.2424	290
chr2	135784546	135784706	GSE124336_Fernandez_2019_GSM3529865_P0PM_2_S1_P0_eHcn4_2_ATACseq_SRR8368606_peak_75885	41	.	3.56518	5.82158	4.10883	105
chr2	135806065	135806575	GSE124336_Fernandez_2019_GSM3529865_P0PM_2_S1_P0_eHcn4_2_ATACseq_SRR8368606_peak_75886	77	.	4.75358	9.58475	7.74564	427
chr2	135810795	135811314	GSE124336_Fernandez_2019_GSM3529865_P0PM_2_S1_P0_eHcn4_2_ATACseq_SRR8368606_peak_75887	290	.	9.98251	31.2488	29.0492	135
chr2	135824779	135825145	GSE124336_Fernandez_2019_GSM3529865_P0PM_2_S1_P0_eHcn4_2_ATACseq_SRR8368606_peak_75888	205	.	8.08108	22.6125	20.5237	284
chr2	135825564	135825975	GSE124336_Fernandez_2019_GSM3529865_P0PM_2_S1_P0_eHcn4_2_ATACseq_SRR8368606_peak_75889	69	.	4.5159	8.78605	6.9696	299
chr2	135835896	135836102	GSE124336_Fernandez_2019_GSM3529865_P0PM_2_S1_P0_eHcn4_2_ATACseq_SRR8368606_peak_75890	41	.	3.56518	5.82158	4.10883	134
chr2	135836794	135837304	GSE124336_Fernandez_2019_GSM3529865_P0PM_2_S1_P0_eHcn4_2_ATACseq_SRR8368606_peak_75891	47	.	3.80286	6.52563	4.78483	324
chr2	135837817	135838909	GSE124336_Fernandez_2019_GSM3529865_P0PM_2_S1_P0_eHcn4_2_ATACseq_SRR8368606_peak_75892	716	.	18.0636	74.1827	71.6075	485
chr2	135845486	135845770	GSE124336_Fernandez_2019_GSM3529865_P0PM_2_S1_P0_eHcn4_2_ATACseq_SRR8368606_peak_75893	119	.	5.94197	13.873	11.9327	48
chr2	135846837	135847376	GSE124336_Fernandez_2019_GSM3529865_P0PM_2_S1_P0_eHcn4_2_ATACseq_SRR8368606_peak_75894	582	.	15.6868	60.7018	58.2272	251
chr2	135848917	135849092	GSE124336_Fernandez_2019_GSM3529865_P0PM_2_S1_P0_eHcn4_2_ATACseq_SRR8368606_peak_75895	62	.	4.27822	8.00919	6.21666	110
chr2	135851734	135852580	GSE124336_Fernandez_2019_GSM3529865_P0PM_2_S1_P0_eHcn4_2_ATACseq_SRR8368606_peak_75896	279	.	9.74483	30.1309	27.9443	467
chr2	135853268	135853399	GSE124336_Fernandez_2019_GSM3529865_P0PM_2_S1_P0_eHcn4_2_ATACseq_SRR8368606_peak_75897	54	.	4.04054	7.2553	5.488	68
chr2	135854235	135854502	GSE124336_Fernandez_2019_GSM3529865_P0PM_2_S1_P0_eHcn4_2_ATACseq_SRR8368606_peak_75898	54	.	4.04054	7.2553	5.488	156
chr2	135861570	135862183	GSE124336_Fernandez_2019_GSM3529865_P0PM_2_S1_P0_eHcn4_2_ATACseq_SRR8368606_peak_75899	257	.	9.26947	27.9265	25.7666	369
chr2	135862639	135862829	GSE124336_Fernandez_2019_GSM3529865_P0PM_2_S1_P0_eHcn4_2_ATACseq_SRR8368606_peak_75900	34	.	3.3275	5.14468	3.46197	65
chr2	135868676	135868909	GSE124336_Fernandez_2019_GSM3529865_P0PM_2_S1_P0_eHcn4_2_ATACseq_SRR8368606_peak_75901	85	.	4.99126	10.4043	8.54336	144
chr2	135885597	135885935	GSE124336_Fernandez_2019_GSM3529865_P0PM_2_S1_P0_eHcn4_2_ATACseq_SRR8368606_peak_75902	119	.	5.94197	13.873	11.9327	208
chr2	135887422	135887654	GSE124336_Fernandez_2019_GSM3529865_P0PM_2_S1_P0_eHcn4_2_ATACseq_SRR8368606_peak_75903	41	.	3.56518	5.82158	4.10883	47
chr2	135888142	135889042	GSE124336_Fernandez_2019_GSM3529865_P0PM_2_S1_P0_eHcn4_2_ATACseq_SRR8368606_peak_75904	335	.	10.9332	35.8201	33.5699	356
chr2	135891032	135891419	GSE124336_Fernandez_2019_GSM3529865_P0PM_2_S1_P0_eHcn4_2_ATACseq_SRR8368606_peak_75905	110	.	5.70429	12.9788	11.0573	311
chr2	135894741	135895381	GSE124336_Fernandez_2019_GSM3529865_P0PM_2_S1_P0_eHcn4_2_ATACseq_SRR8368606_peak_75906	195	.	7.8434	21.5859	19.512	182
chr2	135896964	135897212	GSE124336_Fernandez_2019_GSM3529865_P0PM_2_S1_P0_eHcn4_2_ATACseq_SRR8368606_peak_75907	41	.	3.56518	5.82158	4.10883	212
chr2	135898083	135898281	GSE124336_Fernandez_2019_GSM3529865_P0PM_2_S1_P0_eHcn4_2_ATACseq_SRR8368606_peak_75908	62	.	4.27822	8.00919	6.21666	149
chr2	135899445	135899884	GSE124336_Fernandez_2019_GSM3529865_P0PM_2_S1_P0_eHcn4_2_ATACseq_SRR8368606_peak_75909	165	.	7.13036	18.5849	16.5581	218
chr2	135902957	135903873	GSE124336_Fernandez_2019_GSM3529865_P0PM_2_S1_P0_eHcn4_2_ATACseq_SRR8368606_peak_75910	1104	.	24.4809	113.242	110.409	282
chr2	135915017	135916318	GSE124336_Fernandez_2019_GSM3529865_P0PM_2_S1_P0_eHcn4_2_ATACseq_SRR8368606_peak_75911	156	.	6.89269	17.6123	15.6019	1036
chr2	135926756	135927293	GSE124336_Fernandez_2019_GSM3529865_P0PM_2_S1_P0_eHcn4_2_ATACseq_SRR8368606_peak_75912	312	.	10.4579	33.515	31.2897	336
chr2	135957687	135958185	GSE124336_Fernandez_2019_GSM3529865_P0PM_2_S1_P0_eHcn4_2_ATACseq_SRR8368606_peak_75913	517	.	14.4984	54.2004	51.7784	288
chr2	135963225	135963442	GSE124336_Fernandez_2019_GSM3529865_P0PM_2_S1_P0_eHcn4_2_ATACseq_SRR8368606_peak_75914	102	.	5.46661	12.1021	10.2001	102
chr2	135967121	135967376	GSE124336_Fernandez_2019_GSM3529865_P0PM_2_S1_P0_eHcn4_2_ATACseq_SRR8368606_peak_75915	93	.	5.22893	11.2437	9.36183	176
chr2	136140808	136141282	GSE124336_Fernandez_2019_GSM3529865_P0PM_2_S1_P0_eHcn4_2_ATACseq_SRR8368606_peak_75916	195	.	7.8434	21.5859	19.512	202
chr2	136149087	136149765	GSE124336_Fernandez_2019_GSM3529865_P0PM_2_S1_P0_eHcn4_2_ATACseq_SRR8368606_peak_75917	716	.	18.0636	74.1827	71.6075	119
chr2	136158761	136158908	GSE124336_Fernandez_2019_GSM3529865_P0PM_2_S1_P0_eHcn4_2_ATACseq_SRR8368606_peak_75918	119	.	5.94197	13.873	11.9327	52
chr2	136189793	136190148	GSE124336_Fernandez_2019_GSM3529865_P0PM_2_S1_P0_eHcn4_2_ATACseq_SRR8368606_peak_75919	165	.	7.13036	18.5849	16.5581	245
chr2	136294043	136294298	GSE124336_Fernandez_2019_GSM3529865_P0PM_2_S1_P0_eHcn4_2_ATACseq_SRR8368606_peak_75920	119	.	5.94197	13.873	11.9327	155
chr2	136325770	136325907	GSE124336_Fernandez_2019_GSM3529865_P0PM_2_S1_P0_eHcn4_2_ATACseq_SRR8368606_peak_75921	41	.	3.56518	5.82158	4.10883	39
chr2	136329394	136329596	GSE124336_Fernandez_2019_GSM3529865_P0PM_2_S1_P0_eHcn4_2_ATACseq_SRR8368606_peak_75922	41	.	3.56518	5.82158	4.10883	136
chr2	136349399	136350260	GSE124336_Fernandez_2019_GSM3529865_P0PM_2_S1_P0_eHcn4_2_ATACseq_SRR8368606_peak_75923	1256	.	26.8577	128.534	125.606	387
chr2	136351873	136352010	GSE124336_Fernandez_2019_GSM3529865_P0PM_2_S1_P0_eHcn4_2_ATACseq_SRR8368606_peak_75924	28	.	3.08982	4.49666	2.84628	27
chr2	136387197	136388437	GSE124336_Fernandez_2019_GSM3529865_P0PM_2_S1_P0_eHcn4_2_ATACseq_SRR8368606_peak_75925	569	.	15.4491	59.3881	56.9239	708
chr2	136391081	136391327	GSE124336_Fernandez_2019_GSM3529865_P0PM_2_S1_P0_eHcn4_2_ATACseq_SRR8368606_peak_75926	110	.	5.70429	12.9788	11.0573	97
chr2	136449404	136449531	GSE124336_Fernandez_2019_GSM3529865_P0PM_2_S1_P0_eHcn4_2_ATACseq_SRR8368606_peak_75927	128	.	6.17965	14.7841	12.8255	64
chr2	136485840	136486221	GSE124336_Fernandez_2019_GSM3529865_P0PM_2_S1_P0_eHcn4_2_ATACseq_SRR8368606_peak_75928	246	.	9.0318	26.8407	24.6944	55
chr2	136511265	136511502	GSE124336_Fernandez_2019_GSM3529865_P0PM_2_S1_P0_eHcn4_2_ATACseq_SRR8368606_peak_75929	54	.	4.04054	7.2553	5.488	109
chr2	136531943	136532431	GSE124336_Fernandez_2019_GSM3529865_P0PM_2_S1_P0_eHcn4_2_ATACseq_SRR8368606_peak_75930	785	.	19.252	81.1409	78.5169	241
chr2	136648738	136649000	GSE124336_Fernandez_2019_GSM3529865_P0PM_2_S1_P0_eHcn4_2_ATACseq_SRR8368606_peak_75931	156	.	6.89269	17.6123	15.6019	87
chr2	136670472	136671039	GSE124336_Fernandez_2019_GSM3529865_P0PM_2_S1_P0_eHcn4_2_ATACseq_SRR8368606_peak_75932	215	.	8.31876	23.6516	21.5481	233
chr2	136678132	136680688	GSE124336_Fernandez_2019_GSM3529865_P0PM_2_S1_P0_eHcn4_2_ATACseq_SRR8368606_peak_75933	1668	.	33.0374	170.011	166.823	680
chr2	136686298	136686618	GSE124336_Fernandez_2019_GSM3529865_P0PM_2_S1_P0_eHcn4_2_ATACseq_SRR8368606_peak_75934	301	.	10.2202	32.3769	30.1644	123
chr2	136687614	136687811	GSE124336_Fernandez_2019_GSM3529865_P0PM_2_S1_P0_eHcn4_2_ATACseq_SRR8368606_peak_75935	47	.	3.80286	6.52563	4.78483	72
chr2	136714207	136714469	GSE124336_Fernandez_2019_GSM3529865_P0PM_2_S1_P0_eHcn4_2_ATACseq_SRR8368606_peak_75936	855	.	20.4404	88.2322	85.5603	167
chr2	136834546	136835257	GSE124336_Fernandez_2019_GSM3529865_P0PM_2_S1_P0_eHcn4_2_ATACseq_SRR8368606_peak_75937	1014	.	23.0548	104.265	101.489	327
chr2	136837959	136838396	GSE124336_Fernandez_2019_GSM3529865_P0PM_2_S1_P0_eHcn4_2_ATACseq_SRR8368606_peak_75938	467	.	13.5477	49.1256	46.7471	285
chr2	136890690	136892501	GSE124336_Fernandez_2019_GSM3529865_P0PM_2_S1_P0_eHcn4_2_ATACseq_SRR8368606_peak_75939	2763	.	48.2488	280.451	276.39	823
chr2	136912010	136912342	GSE124336_Fernandez_2019_GSM3529865_P0PM_2_S1_P0_eHcn4_2_ATACseq_SRR8368606_peak_75940	93	.	5.22893	11.2437	9.36183	205
chr2	136914344	136914798	GSE124336_Fernandez_2019_GSM3529865_P0PM_2_S1_P0_eHcn4_2_ATACseq_SRR8368606_peak_75941	479	.	13.7854	50.3833	47.9937	211
chr2	136946978	136947123	GSE124336_Fernandez_2019_GSM3529865_P0PM_2_S1_P0_eHcn4_2_ATACseq_SRR8368606_peak_75942	34	.	3.3275	5.14468	3.46197	98
chr2	136947893	136948339	GSE124336_Fernandez_2019_GSM3529865_P0PM_2_S1_P0_eHcn4_2_ATACseq_SRR8368606_peak_75943	156	.	6.89269	17.6123	15.6019	176
chr2	136975869	136976020	GSE124336_Fernandez_2019_GSM3529865_P0PM_2_S1_P0_eHcn4_2_ATACseq_SRR8368606_peak_75944	28	.	3.08982	4.49666	2.84628	31
chr2	137014045	137014207	GSE124336_Fernandez_2019_GSM3529865_P0PM_2_S1_P0_eHcn4_2_ATACseq_SRR8368606_peak_75945	47	.	3.80286	6.52563	4.78483	136
chr2	137080623	137080806	GSE124336_Fernandez_2019_GSM3529865_P0PM_2_S1_P0_eHcn4_2_ATACseq_SRR8368606_peak_75946	62	.	4.27822	8.00919	6.21666	96
chr2	137101260	137101408	GSE124336_Fernandez_2019_GSM3529865_P0PM_2_S1_P0_eHcn4_2_ATACseq_SRR8368606_peak_75947	85	.	4.99126	10.4043	8.54336	74
chr2	137107797	137108630	GSE124336_Fernandez_2019_GSM3529865_P0PM_2_S1_P0_eHcn4_2_ATACseq_SRR8368606_peak_75948	406	.	12.3593	42.9528	40.6309	291
chr2	137109783	137110318	GSE124336_Fernandez_2019_GSM3529865_P0PM_2_S1_P0_eHcn4_2_ATACseq_SRR8368606_peak_75949	69	.	4.5159	8.78605	6.9696	331
chr2	137113395	137117970	GSE124336_Fernandez_2019_GSM3529865_P0PM_2_S1_P0_eHcn4_2_ATACseq_SRR8368606_peak_75950	2763	.	48.2488	280.451	276.39	3423
chr2	137192032	137192596	GSE124336_Fernandez_2019_GSM3529865_P0PM_2_S1_P0_eHcn4_2_ATACseq_SRR8368606_peak_75951	119	.	5.94197	13.873	11.9327	260
chr2	137200085	137200275	GSE124336_Fernandez_2019_GSM3529865_P0PM_2_S1_P0_eHcn4_2_ATACseq_SRR8368606_peak_75952	77	.	4.75358	9.58475	7.74564	71
chr2	137263068	137263311	GSE124336_Fernandez_2019_GSM3529865_P0PM_2_S1_P0_eHcn4_2_ATACseq_SRR8368606_peak_75953	69	.	4.5159	8.78605	6.9696	123
chr2	137264712	137264852	GSE124336_Fernandez_2019_GSM3529865_P0PM_2_S1_P0_eHcn4_2_ATACseq_SRR8368606_peak_75954	22	.	2.85215	3.87949	2.26414	8
chr2	137271885	137272029	GSE124336_Fernandez_2019_GSM3529865_P0PM_2_S1_P0_eHcn4_2_ATACseq_SRR8368606_peak_75955	47	.	3.80286	6.52563	4.78483	72
chr2	137293515	137294048	GSE124336_Fernandez_2019_GSM3529865_P0PM_2_S1_P0_eHcn4_2_ATACseq_SRR8368606_peak_75956	47	.	3.80286	6.52563	4.78483	295
chr2	137294325	137295128	GSE124336_Fernandez_2019_GSM3529865_P0PM_2_S1_P0_eHcn4_2_ATACseq_SRR8368606_peak_75957	279	.	9.74483	30.1309	27.9443	319
chr2	137310542	137310888	GSE124336_Fernandez_2019_GSM3529865_P0PM_2_S1_P0_eHcn4_2_ATACseq_SRR8368606_peak_75958	102	.	5.46661	12.1021	10.2001	211
chr2	137419741	137419926	GSE124336_Fernandez_2019_GSM3529865_P0PM_2_S1_P0_eHcn4_2_ATACseq_SRR8368606_peak_75959	47	.	3.80286	6.52563	4.78483	58
chr2	137422647	137423276	GSE124336_Fernandez_2019_GSM3529865_P0PM_2_S1_P0_eHcn4_2_ATACseq_SRR8368606_peak_75960	394	.	12.1216	41.7425	39.4322	262
chr2	137436184	137436480	GSE124336_Fernandez_2019_GSM3529865_P0PM_2_S1_P0_eHcn4_2_ATACseq_SRR8368606_peak_75961	165	.	7.13036	18.5849	16.5581	189
chr2	137559991	137560770	GSE124336_Fernandez_2019_GSM3529865_P0PM_2_S1_P0_eHcn4_2_ATACseq_SRR8368606_peak_75962	912	.	21.3911	93.996	91.2859	520
chr2	137643442	137643570	GSE124336_Fernandez_2019_GSM3529865_P0PM_2_S1_P0_eHcn4_2_ATACseq_SRR8368606_peak_75963	28	.	3.08982	4.49666	2.84628	75
chr2	137645606	137645734	GSE124336_Fernandez_2019_GSM3529865_P0PM_2_S1_P0_eHcn4_2_ATACseq_SRR8368606_peak_75964	34	.	3.3275	5.14468	3.46197	94
chr2	137663121	137663535	GSE124336_Fernandez_2019_GSM3529865_P0PM_2_S1_P0_eHcn4_2_ATACseq_SRR8368606_peak_75965	146	.	6.65501	16.6543	14.6607	226
chr2	137664180	137665430	GSE124336_Fernandez_2019_GSM3529865_P0PM_2_S1_P0_eHcn4_2_ATACseq_SRR8368606_peak_75966	1164	.	25.4316	119.311	116.44	814
chr2	137686553	137687382	GSE124336_Fernandez_2019_GSM3529865_P0PM_2_S1_P0_eHcn4_2_ATACseq_SRR8368606_peak_75967	102	.	5.46661	12.1021	10.2001	112
chr2	137706914	137707063	GSE124336_Fernandez_2019_GSM3529865_P0PM_2_S1_P0_eHcn4_2_ATACseq_SRR8368606_peak_75968	47	.	3.80286	6.52563	4.78483	105
chr2	137729354	137729513	GSE124336_Fernandez_2019_GSM3529865_P0PM_2_S1_P0_eHcn4_2_ATACseq_SRR8368606_peak_75969	119	.	5.94197	13.873	11.9327	101
chr2	137732388	137732848	GSE124336_Fernandez_2019_GSM3529865_P0PM_2_S1_P0_eHcn4_2_ATACseq_SRR8368606_peak_75970	418	.	12.597	44.1715	41.8381	211
chr2	137746807	137746948	GSE124336_Fernandez_2019_GSM3529865_P0PM_2_S1_P0_eHcn4_2_ATACseq_SRR8368606_peak_75971	62	.	4.27822	8.00919	6.21666	94
chr2	137854598	137854824	GSE124336_Fernandez_2019_GSM3529865_P0PM_2_S1_P0_eHcn4_2_ATACseq_SRR8368606_peak_75972	85	.	4.99126	10.4043	8.54336	71
chr2	137939093	137939465	GSE124336_Fernandez_2019_GSM3529865_P0PM_2_S1_P0_eHcn4_2_ATACseq_SRR8368606_peak_75973	205	.	8.08108	22.6125	20.5237	127
chr2	137942748	137943185	GSE124336_Fernandez_2019_GSM3529865_P0PM_2_S1_P0_eHcn4_2_ATACseq_SRR8368606_peak_75974	246	.	9.0318	26.8407	24.6944	184
chr2	138033350	138033643	GSE124336_Fernandez_2019_GSM3529865_P0PM_2_S1_P0_eHcn4_2_ATACseq_SRR8368606_peak_75975	175	.	7.36804	19.5717	17.5288	184
chr2	138215787	138216030	GSE124336_Fernandez_2019_GSM3529865_P0PM_2_S1_P0_eHcn4_2_ATACseq_SRR8368606_peak_75977	22	.	2.85215	3.87949	2.26414	72
chr2	138232443	138232693	GSE124336_Fernandez_2019_GSM3529865_P0PM_2_S1_P0_eHcn4_2_ATACseq_SRR8368606_peak_75978	137	.	6.41733	15.7114	13.7351	194
chr2	138236306	138236430	GSE124336_Fernandez_2019_GSM3529865_P0PM_2_S1_P0_eHcn4_2_ATACseq_SRR8368606_peak_75979	69	.	4.5159	8.78605	6.9696	50
chr2	138246066	138246244	GSE124336_Fernandez_2019_GSM3529865_P0PM_2_S1_P0_eHcn4_2_ATACseq_SRR8368606_peak_75980	77	.	4.75358	9.58475	7.74564	68
chr2	138256045	138257758	GSE124336_Fernandez_2019_GSM3529865_P0PM_2_S1_P0_eHcn4_2_ATACseq_SRR8368606_peak_75981	2272	.	41.5938	230.86	227.24	474
chr2	138265279	138265795	GSE124336_Fernandez_2019_GSM3529865_P0PM_2_S1_P0_eHcn4_2_ATACseq_SRR8368606_peak_75982	102	.	5.46661	12.1021	10.2001	199
chr2	138278055	138279938	GSE124336_Fernandez_2019_GSM3529865_P0PM_2_S1_P0_eHcn4_2_ATACseq_SRR8368606_peak_75983	1815	.	35.1765	184.881	181.596	400
chr2	138280628	138280873	GSE124336_Fernandez_2019_GSM3529865_P0PM_2_S1_P0_eHcn4_2_ATACseq_SRR8368606_peak_75984	28	.	3.08982	4.49666	2.84628	64
chr2	138412571	138412716	GSE124336_Fernandez_2019_GSM3529865_P0PM_2_S1_P0_eHcn4_2_ATACseq_SRR8368606_peak_75985	47	.	3.80286	6.52563	4.78483	91
chr2	139301171	139301347	GSE124336_Fernandez_2019_GSM3529865_P0PM_2_S1_P0_eHcn4_2_ATACseq_SRR8368606_peak_75986	85	.	4.99126	10.4043	8.54336	18
chr2	139381801	139382016	GSE124336_Fernandez_2019_GSM3529865_P0PM_2_S1_P0_eHcn4_2_ATACseq_SRR8368606_peak_75987	225	.	8.55644	24.7029	22.5849	84
chr2	139591428	139591553	GSE124336_Fernandez_2019_GSM3529865_P0PM_2_S1_P0_eHcn4_2_ATACseq_SRR8368606_peak_75988	324	.	10.6955	34.6628	32.425	31
chr2	139677009	139678906	GSE124336_Fernandez_2019_GSM3529865_P0PM_2_S1_P0_eHcn4_2_ATACseq_SRR8368606_peak_75989	799	.	19.4897	82.5488	79.9151	226
chr2	139784948	139785390	GSE124336_Fernandez_2019_GSM3529865_P0PM_2_S1_P0_eHcn4_2_ATACseq_SRR8368606_peak_75990	110	.	5.70429	12.9788	11.0573	206
chr2	139891467	139892066	GSE124336_Fernandez_2019_GSM3529865_P0PM_2_S1_P0_eHcn4_2_ATACseq_SRR8368606_peak_75991	382	.	11.8839	40.5405	38.242	369
chr2	140002626	140002775	GSE124336_Fernandez_2019_GSM3529865_P0PM_2_S1_P0_eHcn4_2_ATACseq_SRR8368606_peak_75992	128	.	6.17965	14.7841	12.8255	77
chr2	140066133	140067277	GSE124336_Fernandez_2019_GSM3529865_P0PM_2_S1_P0_eHcn4_2_ATACseq_SRR8368606_peak_75993	2639	.	46.585	267.887	263.945	648
chr2	140146017	140146306	GSE124336_Fernandez_2019_GSM3529865_P0PM_2_S1_P0_eHcn4_2_ATACseq_SRR8368606_peak_75994	165	.	7.13036	18.5849	16.5581	108
chr2	140170150	140171455	GSE124336_Fernandez_2019_GSM3529865_P0PM_2_S1_P0_eHcn4_2_ATACseq_SRR8368606_peak_75995	1587	.	31.849	161.858	158.722	488
chr2	140202079	140203152	GSE124336_Fernandez_2019_GSM3529865_P0PM_2_S1_P0_eHcn4_2_ATACseq_SRR8368606_peak_75996	1766	.	34.4634	179.898	176.645	792
chr2	140210059	140210496	GSE124336_Fernandez_2019_GSM3529865_P0PM_2_S1_P0_eHcn4_2_ATACseq_SRR8368606_peak_75997	110	.	5.70429	12.9788	11.0573	350
chr2	140244687	140244834	GSE124336_Fernandez_2019_GSM3529865_P0PM_2_S1_P0_eHcn4_2_ATACseq_SRR8368606_peak_75998	28	.	3.08982	4.49666	2.84628	38
chr2	140250014	140250164	GSE124336_Fernandez_2019_GSM3529865_P0PM_2_S1_P0_eHcn4_2_ATACseq_SRR8368606_peak_75999	165	.	7.13036	18.5849	16.5581	105
chr2	140394863	140396518	GSE124336_Fernandez_2019_GSM3529865_P0PM_2_S1_P0_eHcn4_2_ATACseq_SRR8368606_peak_76000	2674	.	47.0604	271.466	267.491	482
chr2	140501048	140501375	GSE124336_Fernandez_2019_GSM3529865_P0PM_2_S1_P0_eHcn4_2_ATACseq_SRR8368606_peak_76001	290	.	9.98251	31.2488	29.0492	115
chr2	140568109	140568523	GSE124336_Fernandez_2019_GSM3529865_P0PM_2_S1_P0_eHcn4_2_ATACseq_SRR8368606_peak_76002	146	.	6.65501	16.6543	14.6607	304
chr2	140569344	140569636	GSE124336_Fernandez_2019_GSM3529865_P0PM_2_S1_P0_eHcn4_2_ATACseq_SRR8368606_peak_76003	34	.	3.3275	5.14468	3.46197	137
chr2	140664580	140664809	GSE124336_Fernandez_2019_GSM3529865_P0PM_2_S1_P0_eHcn4_2_ATACseq_SRR8368606_peak_76004	257	.	9.26947	27.9265	25.7666	180
chr2	140666940	140667144	GSE124336_Fernandez_2019_GSM3529865_P0PM_2_S1_P0_eHcn4_2_ATACseq_SRR8368606_peak_76005	47	.	3.80286	6.52563	4.78483	85
chr2	140667374	140669112	GSE124336_Fernandez_2019_GSM3529865_P0PM_2_S1_P0_eHcn4_2_ATACseq_SRR8368606_peak_76006	1571	.	31.6113	160.237	157.111	1059
chr2	140669835	140670072	GSE124336_Fernandez_2019_GSM3529865_P0PM_2_S1_P0_eHcn4_2_ATACseq_SRR8368606_peak_76007	28	.	3.08982	4.49666	2.84628	203
chr2	140670274	140671769	GSE124336_Fernandez_2019_GSM3529865_P0PM_2_S1_P0_eHcn4_2_ATACseq_SRR8368606_peak_76008	2586	.	45.872	262.535	258.642	1261
chr2	140717521	140717774	GSE124336_Fernandez_2019_GSM3529865_P0PM_2_S1_P0_eHcn4_2_ATACseq_SRR8368606_peak_76009	205	.	8.08108	22.6125	20.5237	96
chr2	140746353	140746752	GSE124336_Fernandez_2019_GSM3529865_P0PM_2_S1_P0_eHcn4_2_ATACseq_SRR8368606_peak_76010	290	.	9.98251	31.2488	29.0492	231
chr2	140781143	140781331	GSE124336_Fernandez_2019_GSM3529865_P0PM_2_S1_P0_eHcn4_2_ATACseq_SRR8368606_peak_76011	41	.	3.56518	5.82158	4.10883	37
chr2	140838203	140838521	GSE124336_Fernandez_2019_GSM3529865_P0PM_2_S1_P0_eHcn4_2_ATACseq_SRR8368606_peak_76012	93	.	5.22893	11.2437	9.36183	162
chr2	140839695	140840359	GSE124336_Fernandez_2019_GSM3529865_P0PM_2_S1_P0_eHcn4_2_ATACseq_SRR8368606_peak_76013	912	.	21.3911	93.996	91.2859	349
chr2	140853165	140853493	GSE124336_Fernandez_2019_GSM3529865_P0PM_2_S1_P0_eHcn4_2_ATACseq_SRR8368606_peak_76014	110	.	5.70429	12.9788	11.0573	108
chr2	140864447	140865152	GSE124336_Fernandez_2019_GSM3529865_P0PM_2_S1_P0_eHcn4_2_ATACseq_SRR8368606_peak_76015	268	.	9.50715	29.0234	26.85	460
chr2	140884943	140886006	GSE124336_Fernandez_2019_GSM3529865_P0PM_2_S1_P0_eHcn4_2_ATACseq_SRR8368606_peak_76016	1149	.	25.194	117.787	114.926	420
chr2	141013948	141014283	GSE124336_Fernandez_2019_GSM3529865_P0PM_2_S1_P0_eHcn4_2_ATACseq_SRR8368606_peak_76017	442	.	13.0723	46.6329	44.2768	146
chr2	141050083	141050372	GSE124336_Fernandez_2019_GSM3529865_P0PM_2_S1_P0_eHcn4_2_ATACseq_SRR8368606_peak_76018	41	.	3.56518	5.82158	4.10883	254
chr2	141091370	141091817	GSE124336_Fernandez_2019_GSM3529865_P0PM_2_S1_P0_eHcn4_2_ATACseq_SRR8368606_peak_76019	257	.	9.26947	27.9265	25.7666	159
chr2	141152968	141153106	GSE124336_Fernandez_2019_GSM3529865_P0PM_2_S1_P0_eHcn4_2_ATACseq_SRR8368606_peak_76020	62	.	4.27822	8.00919	6.21666	107
chr2	141154679	141154876	GSE124336_Fernandez_2019_GSM3529865_P0PM_2_S1_P0_eHcn4_2_ATACseq_SRR8368606_peak_76021	290	.	9.98251	31.2488	29.0492	94
chr2	141230995	141231483	GSE124336_Fernandez_2019_GSM3529865_P0PM_2_S1_P0_eHcn4_2_ATACseq_SRR8368606_peak_76022	312	.	10.4579	33.515	31.2897	146
chr2	141271510	141271817	GSE124336_Fernandez_2019_GSM3529865_P0PM_2_S1_P0_eHcn4_2_ATACseq_SRR8368606_peak_76023	195	.	7.8434	21.5859	19.512	73
chr2	141279194	141279404	GSE124336_Fernandez_2019_GSM3529865_P0PM_2_S1_P0_eHcn4_2_ATACseq_SRR8368606_peak_76024	110	.	5.70429	12.9788	11.0573	101
chr2	141288535	141288838	GSE124336_Fernandez_2019_GSM3529865_P0PM_2_S1_P0_eHcn4_2_ATACseq_SRR8368606_peak_76025	47	.	3.80286	6.52563	4.78483	222
chr2	141378884	141379038	GSE124336_Fernandez_2019_GSM3529865_P0PM_2_S1_P0_eHcn4_2_ATACseq_SRR8368606_peak_76026	165	.	7.13036	18.5849	16.5581	55
chr2	141394933	141395069	GSE124336_Fernandez_2019_GSM3529865_P0PM_2_S1_P0_eHcn4_2_ATACseq_SRR8368606_peak_76027	128	.	6.17965	14.7841	12.8255	50
chr2	141400096	141400440	GSE124336_Fernandez_2019_GSM3529865_P0PM_2_S1_P0_eHcn4_2_ATACseq_SRR8368606_peak_76028	77	.	4.75358	9.58475	7.74564	182
chr2	141587263	141587795	GSE124336_Fernandez_2019_GSM3529865_P0PM_2_S1_P0_eHcn4_2_ATACseq_SRR8368606_peak_76029	799	.	19.4897	82.5488	79.9151	236
chr2	141618403	141618598	GSE124336_Fernandez_2019_GSM3529865_P0PM_2_S1_P0_eHcn4_2_ATACseq_SRR8368606_peak_76030	54	.	4.04054	7.2553	5.488	125
chr2	141648318	141648469	GSE124336_Fernandez_2019_GSM3529865_P0PM_2_S1_P0_eHcn4_2_ATACseq_SRR8368606_peak_76031	128	.	6.17965	14.7841	12.8255	97
chr2	141700750	141701270	GSE124336_Fernandez_2019_GSM3529865_P0PM_2_S1_P0_eHcn4_2_ATACseq_SRR8368606_peak_76032	215	.	8.31876	23.6516	21.5481	206
chr2	141817471	141817834	GSE124336_Fernandez_2019_GSM3529865_P0PM_2_S1_P0_eHcn4_2_ATACseq_SRR8368606_peak_76033	467	.	13.5477	49.1256	46.7471	179
chr2	141876228	141877244	GSE124336_Fernandez_2019_GSM3529865_P0PM_2_S1_P0_eHcn4_2_ATACseq_SRR8368606_peak_76034	841	.	20.2027	86.8037	84.1414	227
chr2	141879936	141880145	GSE124336_Fernandez_2019_GSM3529865_P0PM_2_S1_P0_eHcn4_2_ATACseq_SRR8368606_peak_76035	41	.	3.56518	5.82158	4.10883	44
chr2	141993349	141993607	GSE124336_Fernandez_2019_GSM3529865_P0PM_2_S1_P0_eHcn4_2_ATACseq_SRR8368606_peak_76036	77	.	4.75358	9.58475	7.74564	86
chr2	141997041	141997697	GSE124336_Fernandez_2019_GSM3529865_P0PM_2_S1_P0_eHcn4_2_ATACseq_SRR8368606_peak_76037	985	.	22.5795	101.308	98.5508	384
chr2	141998868	141999265	GSE124336_Fernandez_2019_GSM3529865_P0PM_2_S1_P0_eHcn4_2_ATACseq_SRR8368606_peak_76038	467	.	13.5477	49.1256	46.7471	277
chr2	142057938	142058776	GSE124336_Fernandez_2019_GSM3529865_P0PM_2_S1_P0_eHcn4_2_ATACseq_SRR8368606_peak_76039	757	.	18.7766	78.3412	75.7364	140
chr2	142116488	142116925	GSE124336_Fernandez_2019_GSM3529865_P0PM_2_S1_P0_eHcn4_2_ATACseq_SRR8368606_peak_76040	225	.	8.55644	24.7029	22.5849	270
chr2	142187551	142187699	GSE124336_Fernandez_2019_GSM3529865_P0PM_2_S1_P0_eHcn4_2_ATACseq_SRR8368606_peak_76041	119	.	5.94197	13.873	11.9327	98
chr2	142253884	142254349	GSE124336_Fernandez_2019_GSM3529865_P0PM_2_S1_P0_eHcn4_2_ATACseq_SRR8368606_peak_76042	492	.	14.0231	51.6484	49.248	211
chr2	142264181	142264454	GSE124336_Fernandez_2019_GSM3529865_P0PM_2_S1_P0_eHcn4_2_ATACseq_SRR8368606_peak_76043	128	.	6.17965	14.7841	12.8255	122
chr2	142373960	142374211	GSE124336_Fernandez_2019_GSM3529865_P0PM_2_S1_P0_eHcn4_2_ATACseq_SRR8368606_peak_76044	69	.	4.5159	8.78605	6.9696	54
chr2	142380287	142381281	GSE124336_Fernandez_2019_GSM3529865_P0PM_2_S1_P0_eHcn4_2_ATACseq_SRR8368606_peak_76045	1684	.	33.275	171.651	168.453	445
chr2	142381479	142381877	GSE124336_Fernandez_2019_GSM3529865_P0PM_2_S1_P0_eHcn4_2_ATACseq_SRR8368606_peak_76046	85	.	4.99126	10.4043	8.54336	144
chr2	142399459	142399774	GSE124336_Fernandez_2019_GSM3529865_P0PM_2_S1_P0_eHcn4_2_ATACseq_SRR8368606_peak_76047	62	.	4.27822	8.00919	6.21666	248
chr2	142404106	142404623	GSE124336_Fernandez_2019_GSM3529865_P0PM_2_S1_P0_eHcn4_2_ATACseq_SRR8368606_peak_76048	185	.	7.60572	20.5721	18.5136	347
chr2	142405410	142405746	GSE124336_Fernandez_2019_GSM3529865_P0PM_2_S1_P0_eHcn4_2_ATACseq_SRR8368606_peak_76049	34	.	3.3275	5.14468	3.46197	16
chr2	142406760	142407107	GSE124336_Fernandez_2019_GSM3529865_P0PM_2_S1_P0_eHcn4_2_ATACseq_SRR8368606_peak_76050	110	.	5.70429	12.9788	11.0573	47
chr2	142410038	142410567	GSE124336_Fernandez_2019_GSM3529865_P0PM_2_S1_P0_eHcn4_2_ATACseq_SRR8368606_peak_76051	128	.	6.17965	14.7841	12.8255	360
chr2	142438146	142438341	GSE124336_Fernandez_2019_GSM3529865_P0PM_2_S1_P0_eHcn4_2_ATACseq_SRR8368606_peak_76052	102	.	5.46661	12.1021	10.2001	36
chr2	142554902	142555084	GSE124336_Fernandez_2019_GSM3529865_P0PM_2_S1_P0_eHcn4_2_ATACseq_SRR8368606_peak_76053	54	.	4.04054	7.2553	5.488	145
chr2	142583050	142583639	GSE124336_Fernandez_2019_GSM3529865_P0PM_2_S1_P0_eHcn4_2_ATACseq_SRR8368606_peak_76054	268	.	9.50715	29.0234	26.85	298
chr2	142590469	142591838	GSE124336_Fernandez_2019_GSM3529865_P0PM_2_S1_P0_eHcn4_2_ATACseq_SRR8368606_peak_76055	1459	.	29.9475	148.982	145.927	706
chr2	142592443	142592857	GSE124336_Fernandez_2019_GSM3529865_P0PM_2_S1_P0_eHcn4_2_ATACseq_SRR8368606_peak_76056	268	.	9.50715	29.0234	26.85	301
chr2	142596291	142597027	GSE124336_Fernandez_2019_GSM3529865_P0PM_2_S1_P0_eHcn4_2_ATACseq_SRR8368606_peak_76057	970	.	22.3418	99.8365	97.0885	446
chr2	142641383	142642211	GSE124336_Fernandez_2019_GSM3529865_P0PM_2_S1_P0_eHcn4_2_ATACseq_SRR8368606_peak_76058	1104	.	24.4809	113.242	110.409	593
chr2	142651266	142652627	GSE124336_Fernandez_2019_GSM3529865_P0PM_2_S1_P0_eHcn4_2_ATACseq_SRR8368606_peak_76059	1668	.	33.0374	170.011	166.823	570
chr2	142661310	142661562	GSE124336_Fernandez_2019_GSM3529865_P0PM_2_S1_P0_eHcn4_2_ATACseq_SRR8368606_peak_76060	62	.	4.27822	8.00919	6.21666	66
chr2	142661918	142662184	GSE124336_Fernandez_2019_GSM3529865_P0PM_2_S1_P0_eHcn4_2_ATACseq_SRR8368606_peak_76061	28	.	3.08982	4.49666	2.84628	109
chr2	142662389	142662734	GSE124336_Fernandez_2019_GSM3529865_P0PM_2_S1_P0_eHcn4_2_ATACseq_SRR8368606_peak_76062	530	.	14.7361	55.487	53.0544	143
chr2	142698432	142699292	GSE124336_Fernandez_2019_GSM3529865_P0PM_2_S1_P0_eHcn4_2_ATACseq_SRR8368606_peak_76063	1396	.	28.9968	142.626	139.61	376
chr2	142699460	142699647	GSE124336_Fernandez_2019_GSM3529865_P0PM_2_S1_P0_eHcn4_2_ATACseq_SRR8368606_peak_76064	22	.	2.85215	3.87949	2.26414	77
chr2	142699852	142700477	GSE124336_Fernandez_2019_GSM3529865_P0PM_2_S1_P0_eHcn4_2_ATACseq_SRR8368606_peak_76065	41	.	3.56518	5.82158	4.10883	499
chr2	142709406	142709836	GSE124336_Fernandez_2019_GSM3529865_P0PM_2_S1_P0_eHcn4_2_ATACseq_SRR8368606_peak_76066	119	.	5.94197	13.873	11.9327	295
chr2	142711762	142712370	GSE124336_Fernandez_2019_GSM3529865_P0PM_2_S1_P0_eHcn4_2_ATACseq_SRR8368606_peak_76067	215	.	8.31876	23.6516	21.5481	332
chr2	142715164	142715609	GSE124336_Fernandez_2019_GSM3529865_P0PM_2_S1_P0_eHcn4_2_ATACseq_SRR8368606_peak_76068	175	.	7.36804	19.5717	17.5288	187
chr2	142731221	142732866	GSE124336_Fernandez_2019_GSM3529865_P0PM_2_S1_P0_eHcn4_2_ATACseq_SRR8368606_peak_76069	675	.	17.3506	70.0753	67.5297	648
chr2	142751752	142751986	GSE124336_Fernandez_2019_GSM3529865_P0PM_2_S1_P0_eHcn4_2_ATACseq_SRR8368606_peak_76070	110	.	5.70429	12.9788	11.0573	112
chr2	142760254	142760918	GSE124336_Fernandez_2019_GSM3529865_P0PM_2_S1_P0_eHcn4_2_ATACseq_SRR8368606_peak_76071	869	.	20.6781	89.6658	86.9843	255
chr2	142776046	142776312	GSE124336_Fernandez_2019_GSM3529865_P0PM_2_S1_P0_eHcn4_2_ATACseq_SRR8368606_peak_76072	69	.	4.5159	8.78605	6.9696	133
chr2	142781902	142782815	GSE124336_Fernandez_2019_GSM3529865_P0PM_2_S1_P0_eHcn4_2_ATACseq_SRR8368606_peak_76073	927	.	21.6288	95.4491	92.7295	315
chr2	142807026	142807229	GSE124336_Fernandez_2019_GSM3529865_P0PM_2_S1_P0_eHcn4_2_ATACseq_SRR8368606_peak_76074	34	.	3.3275	5.14468	3.46197	43
chr2	142812960	142813339	GSE124336_Fernandez_2019_GSM3529865_P0PM_2_S1_P0_eHcn4_2_ATACseq_SRR8368606_peak_76075	869	.	20.6781	89.6658	86.9843	245
chr2	142820111	142820474	GSE124336_Fernandez_2019_GSM3529865_P0PM_2_S1_P0_eHcn4_2_ATACseq_SRR8368606_peak_76076	268	.	9.50715	29.0234	26.85	254
chr2	142838138	142838506	GSE124336_Fernandez_2019_GSM3529865_P0PM_2_S1_P0_eHcn4_2_ATACseq_SRR8368606_peak_76077	205	.	8.08108	22.6125	20.5237	179
chr2	142845442	142846337	GSE124336_Fernandez_2019_GSM3529865_P0PM_2_S1_P0_eHcn4_2_ATACseq_SRR8368606_peak_76078	467	.	13.5477	49.1256	46.7471	389
chr2	142859542	142859866	GSE124336_Fernandez_2019_GSM3529865_P0PM_2_S1_P0_eHcn4_2_ATACseq_SRR8368606_peak_76079	370	.	11.6463	39.3471	37.0605	202
chr2	142874680	142874880	GSE124336_Fernandez_2019_GSM3529865_P0PM_2_S1_P0_eHcn4_2_ATACseq_SRR8368606_peak_76080	175	.	7.36804	19.5717	17.5288	86
chr2	142879627	142880681	GSE124336_Fernandez_2019_GSM3529865_P0PM_2_S1_P0_eHcn4_2_ATACseq_SRR8368606_peak_76081	225	.	8.55644	24.7029	22.5849	299
chr2	142881309	142882082	GSE124336_Fernandez_2019_GSM3529865_P0PM_2_S1_P0_eHcn4_2_ATACseq_SRR8368606_peak_76082	215	.	8.31876	23.6516	21.5481	567
chr2	142882490	142882818	GSE124336_Fernandez_2019_GSM3529865_P0PM_2_S1_P0_eHcn4_2_ATACseq_SRR8368606_peak_76083	47	.	3.80286	6.52563	4.78483	112
chr2	142883024	142883342	GSE124336_Fernandez_2019_GSM3529865_P0PM_2_S1_P0_eHcn4_2_ATACseq_SRR8368606_peak_76084	93	.	5.22893	11.2437	9.36183	76
chr2	142900560	142901928	GSE124336_Fernandez_2019_GSM3529865_P0PM_2_S1_P0_eHcn4_2_ATACseq_SRR8368606_peak_76085	2050	.	38.504	208.478	205.029	1024
chr2	142902673	142903529	GSE124336_Fernandez_2019_GSM3529865_P0PM_2_S1_P0_eHcn4_2_ATACseq_SRR8368606_peak_76086	1999	.	37.7909	203.376	199.963	387
chr2	142964349	142964872	GSE124336_Fernandez_2019_GSM3529865_P0PM_2_S1_P0_eHcn4_2_ATACseq_SRR8368606_peak_76087	556	.	15.2114	58.081	55.6272	200
chr2	142967372	142967540	GSE124336_Fernandez_2019_GSM3529865_P0PM_2_S1_P0_eHcn4_2_ATACseq_SRR8368606_peak_76088	358	.	11.4086	38.1624	35.8878	71
chr2	142967985	142968359	GSE124336_Fernandez_2019_GSM3529865_P0PM_2_S1_P0_eHcn4_2_ATACseq_SRR8368606_peak_76089	62	.	4.27822	8.00919	6.21666	145
chr2	143034883	143035010	GSE124336_Fernandez_2019_GSM3529865_P0PM_2_S1_P0_eHcn4_2_ATACseq_SRR8368606_peak_76090	22	.	2.85215	3.87949	2.26414	45
chr2	143062569	143063453	GSE124336_Fernandez_2019_GSM3529865_P0PM_2_S1_P0_eHcn4_2_ATACseq_SRR8368606_peak_76091	1000	.	22.8172	102.785	100.018	473
chr2	143093738	143094004	GSE124336_Fernandez_2019_GSM3529865_P0PM_2_S1_P0_eHcn4_2_ATACseq_SRR8368606_peak_76092	347	.	11.1709	36.9867	34.7243	166
chr2	143688797	143689227	GSE124336_Fernandez_2019_GSM3529865_P0PM_2_S1_P0_eHcn4_2_ATACseq_SRR8368606_peak_76093	215	.	8.31876	23.6516	21.5481	208
chr2	143785200	143785691	GSE124336_Fernandez_2019_GSM3529865_P0PM_2_S1_P0_eHcn4_2_ATACseq_SRR8368606_peak_76094	85	.	4.99126	10.4043	8.54336	237
chr2	143786222	143786551	GSE124336_Fernandez_2019_GSM3529865_P0PM_2_S1_P0_eHcn4_2_ATACseq_SRR8368606_peak_76095	28	.	3.08982	4.49666	2.84628	153
chr2	143806847	143807243	GSE124336_Fernandez_2019_GSM3529865_P0PM_2_S1_P0_eHcn4_2_ATACseq_SRR8368606_peak_76096	47	.	3.80286	6.52563	4.78483	38
chr2	143837299	143837662	GSE124336_Fernandez_2019_GSM3529865_P0PM_2_S1_P0_eHcn4_2_ATACseq_SRR8368606_peak_76097	505	.	14.2607	52.9208	50.5096	108
chr2	143838786	143838965	GSE124336_Fernandez_2019_GSM3529865_P0PM_2_S1_P0_eHcn4_2_ATACseq_SRR8368606_peak_76098	93	.	5.22893	11.2437	9.36183	43
chr2	143846658	143847147	GSE124336_Fernandez_2019_GSM3529865_P0PM_2_S1_P0_eHcn4_2_ATACseq_SRR8368606_peak_76099	146	.	6.65501	16.6543	14.6607	251
chr2	143862554	143863386	GSE124336_Fernandez_2019_GSM3529865_P0PM_2_S1_P0_eHcn4_2_ATACseq_SRR8368606_peak_76100	236	.	8.79412	25.766	23.6337	461
chr2	143867250	143867979	GSE124336_Fernandez_2019_GSM3529865_P0PM_2_S1_P0_eHcn4_2_ATACseq_SRR8368606_peak_76101	1271	.	27.0954	130.085	127.148	268
chr2	143870216	143870366	GSE124336_Fernandez_2019_GSM3529865_P0PM_2_S1_P0_eHcn4_2_ATACseq_SRR8368606_peak_76102	34	.	3.3275	5.14468	3.46197	73
chr2	143870559	143872580	GSE124336_Fernandez_2019_GSM3529865_P0PM_2_S1_P0_eHcn4_2_ATACseq_SRR8368606_peak_76103	1733	.	33.9881	176.59	173.359	624
chr2	143877182	143877723	GSE124336_Fernandez_2019_GSM3529865_P0PM_2_S1_P0_eHcn4_2_ATACseq_SRR8368606_peak_76104	279	.	9.74483	30.1309	27.9443	344
chr2	143900770	143901612	GSE124336_Fernandez_2019_GSM3529865_P0PM_2_S1_P0_eHcn4_2_ATACseq_SRR8368606_peak_76105	430	.	12.8347	45.3982	43.0534	310
chr2	143914159	143917098	GSE124336_Fernandez_2019_GSM3529865_P0PM_2_S1_P0_eHcn4_2_ATACseq_SRR8368606_peak_76106	2817	.	48.9618	285.868	281.756	1273
chr2	143917825	143918580	GSE124336_Fernandez_2019_GSM3529865_P0PM_2_S1_P0_eHcn4_2_ATACseq_SRR8368606_peak_76107	102	.	5.46661	12.1021	10.2001	92
chr2	143918872	143919125	GSE124336_Fernandez_2019_GSM3529865_P0PM_2_S1_P0_eHcn4_2_ATACseq_SRR8368606_peak_76108	54	.	4.04054	7.2553	5.488	192
chr2	143919315	143919535	GSE124336_Fernandez_2019_GSM3529865_P0PM_2_S1_P0_eHcn4_2_ATACseq_SRR8368606_peak_76109	54	.	4.04054	7.2553	5.488	86
chr2	143919956	143920377	GSE124336_Fernandez_2019_GSM3529865_P0PM_2_S1_P0_eHcn4_2_ATACseq_SRR8368606_peak_76110	41	.	3.56518	5.82158	4.10883	182
chr2	143920579	143921913	GSE124336_Fernandez_2019_GSM3529865_P0PM_2_S1_P0_eHcn4_2_ATACseq_SRR8368606_peak_76111	85	.	4.99126	10.4043	8.54336	632
chr2	143923642	143925115	GSE124336_Fernandez_2019_GSM3529865_P0PM_2_S1_P0_eHcn4_2_ATACseq_SRR8368606_peak_76112	635	.	16.6375	66.021	63.5056	611
chr2	143929964	143930189	GSE124336_Fernandez_2019_GSM3529865_P0PM_2_S1_P0_eHcn4_2_ATACseq_SRR8368606_peak_76113	41	.	3.56518	5.82158	4.10883	159
chr2	143932353	143933251	GSE124336_Fernandez_2019_GSM3529865_P0PM_2_S1_P0_eHcn4_2_ATACseq_SRR8368606_peak_76114	119	.	5.94197	13.873	11.9327	303
chr2	143934022	143934498	GSE124336_Fernandez_2019_GSM3529865_P0PM_2_S1_P0_eHcn4_2_ATACseq_SRR8368606_peak_76115	137	.	6.41733	15.7114	13.7351	154
chr2	143938696	143939099	GSE124336_Fernandez_2019_GSM3529865_P0PM_2_S1_P0_eHcn4_2_ATACseq_SRR8368606_peak_76116	41	.	3.56518	5.82158	4.10883	152
chr2	143945537	143946037	GSE124336_Fernandez_2019_GSM3529865_P0PM_2_S1_P0_eHcn4_2_ATACseq_SRR8368606_peak_76117	54	.	4.04054	7.2553	5.488	304
chr2	143947388	143949084	GSE124336_Fernandez_2019_GSM3529865_P0PM_2_S1_P0_eHcn4_2_ATACseq_SRR8368606_peak_76118	1684	.	33.275	171.651	168.453	1232
chr2	143949709	143949873	GSE124336_Fernandez_2019_GSM3529865_P0PM_2_S1_P0_eHcn4_2_ATACseq_SRR8368606_peak_76119	28	.	3.08982	4.49666	2.84628	12
chr2	143951478	143952126	GSE124336_Fernandez_2019_GSM3529865_P0PM_2_S1_P0_eHcn4_2_ATACseq_SRR8368606_peak_76120	146	.	6.65501	16.6543	14.6607	465
chr2	143978891	143979094	GSE124336_Fernandez_2019_GSM3529865_P0PM_2_S1_P0_eHcn4_2_ATACseq_SRR8368606_peak_76121	93	.	5.22893	11.2437	9.36183	38
chr2	143980735	143981178	GSE124336_Fernandez_2019_GSM3529865_P0PM_2_S1_P0_eHcn4_2_ATACseq_SRR8368606_peak_76122	492	.	14.0231	51.6484	49.248	214
chr2	143983081	143983303	GSE124336_Fernandez_2019_GSM3529865_P0PM_2_S1_P0_eHcn4_2_ATACseq_SRR8368606_peak_76123	47	.	3.80286	6.52563	4.78483	82
chr2	143987240	143987910	GSE124336_Fernandez_2019_GSM3529865_P0PM_2_S1_P0_eHcn4_2_ATACseq_SRR8368606_peak_76124	312	.	10.4579	33.515	31.2897	275
chr2	143990898	143991686	GSE124336_Fernandez_2019_GSM3529865_P0PM_2_S1_P0_eHcn4_2_ATACseq_SRR8368606_peak_76125	582	.	15.6868	60.7018	58.2272	277
chr2	143992380	143992585	GSE124336_Fernandez_2019_GSM3529865_P0PM_2_S1_P0_eHcn4_2_ATACseq_SRR8368606_peak_76126	119	.	5.94197	13.873	11.9327	77
chr2	143993173	143993684	GSE124336_Fernandez_2019_GSM3529865_P0PM_2_S1_P0_eHcn4_2_ATACseq_SRR8368606_peak_76127	370	.	11.6463	39.3471	37.0605	397
chr2	144003530	144004403	GSE124336_Fernandez_2019_GSM3529865_P0PM_2_S1_P0_eHcn4_2_ATACseq_SRR8368606_peak_76128	268	.	9.50715	29.0234	26.85	166
chr2	144004896	144006083	GSE124336_Fernandez_2019_GSM3529865_P0PM_2_S1_P0_eHcn4_2_ATACseq_SRR8368606_peak_76129	1443	.	29.7099	147.388	144.343	455
chr2	144009694	144011683	GSE124336_Fernandez_2019_GSM3529865_P0PM_2_S1_P0_eHcn4_2_ATACseq_SRR8368606_peak_76130	3929	.	63.2226	397.86	392.948	1786
chr2	144044672	144045197	GSE124336_Fernandez_2019_GSM3529865_P0PM_2_S1_P0_eHcn4_2_ATACseq_SRR8368606_peak_76131	347	.	11.1709	36.9867	34.7243	214
chr2	144052528	144052873	GSE124336_Fernandez_2019_GSM3529865_P0PM_2_S1_P0_eHcn4_2_ATACseq_SRR8368606_peak_76132	85	.	4.99126	10.4043	8.54336	52
chr2	144070566	144070883	GSE124336_Fernandez_2019_GSM3529865_P0PM_2_S1_P0_eHcn4_2_ATACseq_SRR8368606_peak_76133	85	.	4.99126	10.4043	8.54336	163
chr2	144076743	144077069	GSE124336_Fernandez_2019_GSM3529865_P0PM_2_S1_P0_eHcn4_2_ATACseq_SRR8368606_peak_76134	648	.	16.8752	67.3663	64.8409	138
chr2	144082760	144082919	GSE124336_Fernandez_2019_GSM3529865_P0PM_2_S1_P0_eHcn4_2_ATACseq_SRR8368606_peak_76135	69	.	4.5159	8.78605	6.9696	34
chr2	144086204	144086578	GSE124336_Fernandez_2019_GSM3529865_P0PM_2_S1_P0_eHcn4_2_ATACseq_SRR8368606_peak_76136	47	.	3.80286	6.52563	4.78483	319
chr2	144101330	144101996	GSE124336_Fernandez_2019_GSM3529865_P0PM_2_S1_P0_eHcn4_2_ATACseq_SRR8368606_peak_76137	556	.	15.2114	58.081	55.6272	426
chr2	144107495	144108153	GSE124336_Fernandez_2019_GSM3529865_P0PM_2_S1_P0_eHcn4_2_ATACseq_SRR8368606_peak_76138	119	.	5.94197	13.873	11.9327	201
chr2	144108481	144108748	GSE124336_Fernandez_2019_GSM3529865_P0PM_2_S1_P0_eHcn4_2_ATACseq_SRR8368606_peak_76139	41	.	3.56518	5.82158	4.10883	110
chr2	144120275	144120562	GSE124336_Fernandez_2019_GSM3529865_P0PM_2_S1_P0_eHcn4_2_ATACseq_SRR8368606_peak_76140	236	.	8.79412	25.766	23.6337	122
chr2	144122768	144123958	GSE124336_Fernandez_2019_GSM3529865_P0PM_2_S1_P0_eHcn4_2_ATACseq_SRR8368606_peak_76141	785	.	19.252	81.1409	78.5169	875
chr2	144134223	144135060	GSE124336_Fernandez_2019_GSM3529865_P0PM_2_S1_P0_eHcn4_2_ATACseq_SRR8368606_peak_76142	543	.	14.9738	56.7806	54.3374	531
chr2	144143336	144144256	GSE124336_Fernandez_2019_GSM3529865_P0PM_2_S1_P0_eHcn4_2_ATACseq_SRR8368606_peak_76143	394	.	12.1216	41.7425	39.4322	466
chr2	144162172	144162374	GSE124336_Fernandez_2019_GSM3529865_P0PM_2_S1_P0_eHcn4_2_ATACseq_SRR8368606_peak_76144	54	.	4.04054	7.2553	5.488	160
chr2	144164184	144164437	GSE124336_Fernandez_2019_GSM3529865_P0PM_2_S1_P0_eHcn4_2_ATACseq_SRR8368606_peak_76145	102	.	5.46661	12.1021	10.2001	90
chr2	144164941	144166738	GSE124336_Fernandez_2019_GSM3529865_P0PM_2_S1_P0_eHcn4_2_ATACseq_SRR8368606_peak_76146	1782	.	34.7011	181.556	178.292	566
chr2	144172347	144172847	GSE124336_Fernandez_2019_GSM3529865_P0PM_2_S1_P0_eHcn4_2_ATACseq_SRR8368606_peak_76147	799	.	19.4897	82.5488	79.9151	275
chr2	144177007	144178126	GSE124336_Fernandez_2019_GSM3529865_P0PM_2_S1_P0_eHcn4_2_ATACseq_SRR8368606_peak_76148	2853	.	49.4372	289.49	285.343	584
chr2	144182933	144183933	GSE124336_Fernandez_2019_GSM3529865_P0PM_2_S1_P0_eHcn4_2_ATACseq_SRR8368606_peak_76149	1443	.	29.7099	147.388	144.343	646
chr2	144198664	144198965	GSE124336_Fernandez_2019_GSM3529865_P0PM_2_S1_P0_eHcn4_2_ATACseq_SRR8368606_peak_76150	62	.	4.27822	8.00919	6.21666	213
chr2	144204351	144204930	GSE124336_Fernandez_2019_GSM3529865_P0PM_2_S1_P0_eHcn4_2_ATACseq_SRR8368606_peak_76151	418	.	12.597	44.1715	41.8381	459
chr2	144215375	144215580	GSE124336_Fernandez_2019_GSM3529865_P0PM_2_S1_P0_eHcn4_2_ATACseq_SRR8368606_peak_76152	110	.	5.70429	12.9788	11.0573	67
chr2	144217367	144217707	GSE124336_Fernandez_2019_GSM3529865_P0PM_2_S1_P0_eHcn4_2_ATACseq_SRR8368606_peak_76153	119	.	5.94197	13.873	11.9327	123
chr2	144230576	144230804	GSE124336_Fernandez_2019_GSM3529865_P0PM_2_S1_P0_eHcn4_2_ATACseq_SRR8368606_peak_76154	110	.	5.70429	12.9788	11.0573	89
chr2	144238132	144238758	GSE124336_Fernandez_2019_GSM3529865_P0PM_2_S1_P0_eHcn4_2_ATACseq_SRR8368606_peak_76155	236	.	8.79412	25.766	23.6337	333
chr2	144247428	144248028	GSE124336_Fernandez_2019_GSM3529865_P0PM_2_S1_P0_eHcn4_2_ATACseq_SRR8368606_peak_76156	268	.	9.50715	29.0234	26.85	150
chr2	144269819	144271250	GSE124336_Fernandez_2019_GSM3529865_P0PM_2_S1_P0_eHcn4_2_ATACseq_SRR8368606_peak_76157	2979	.	51.1009	302.231	297.962	1014
chr2	144279466	144280246	GSE124336_Fernandez_2019_GSM3529865_P0PM_2_S1_P0_eHcn4_2_ATACseq_SRR8368606_peak_76158	1849	.	35.6518	188.218	184.911	441
chr2	144284687	144285055	GSE124336_Fernandez_2019_GSM3529865_P0PM_2_S1_P0_eHcn4_2_ATACseq_SRR8368606_peak_76159	69	.	4.5159	8.78605	6.9696	191
chr2	144287264	144287441	GSE124336_Fernandez_2019_GSM3529865_P0PM_2_S1_P0_eHcn4_2_ATACseq_SRR8368606_peak_76160	236	.	8.79412	25.766	23.6337	125
chr2	144292172	144292333	GSE124336_Fernandez_2019_GSM3529865_P0PM_2_S1_P0_eHcn4_2_ATACseq_SRR8368606_peak_76161	17	.	2.61447	3.29538	1.71834	43
chr2	144294452	144294999	GSE124336_Fernandez_2019_GSM3529865_P0PM_2_S1_P0_eHcn4_2_ATACseq_SRR8368606_peak_76162	688	.	17.5882	71.4386	68.8832	271
chr2	144300352	144300537	GSE124336_Fernandez_2019_GSM3529865_P0PM_2_S1_P0_eHcn4_2_ATACseq_SRR8368606_peak_76163	102	.	5.46661	12.1021	10.2001	90
chr2	144330487	144330832	GSE124336_Fernandez_2019_GSM3529865_P0PM_2_S1_P0_eHcn4_2_ATACseq_SRR8368606_peak_76164	41	.	3.56518	5.82158	4.10883	155
chr2	144330989	144331263	GSE124336_Fernandez_2019_GSM3529865_P0PM_2_S1_P0_eHcn4_2_ATACseq_SRR8368606_peak_76165	102	.	5.46661	12.1021	10.2001	65
chr2	144331441	144331992	GSE124336_Fernandez_2019_GSM3529865_P0PM_2_S1_P0_eHcn4_2_ATACseq_SRR8368606_peak_76166	62	.	4.27822	8.00919	6.21666	93
chr2	144333231	144333410	GSE124336_Fernandez_2019_GSM3529865_P0PM_2_S1_P0_eHcn4_2_ATACseq_SRR8368606_peak_76167	62	.	4.27822	8.00919	6.21666	141
chr2	144368510	144370300	GSE124336_Fernandez_2019_GSM3529865_P0PM_2_S1_P0_eHcn4_2_ATACseq_SRR8368606_peak_76168	1522	.	30.8982	155.394	152.298	364
chr2	144371628	144371760	GSE124336_Fernandez_2019_GSM3529865_P0PM_2_S1_P0_eHcn4_2_ATACseq_SRR8368606_peak_76169	110	.	5.70429	12.9788	11.0573	59
chr2	144376829	144377236	GSE124336_Fernandez_2019_GSM3529865_P0PM_2_S1_P0_eHcn4_2_ATACseq_SRR8368606_peak_76170	146	.	6.65501	16.6543	14.6607	260
chr2	144381376	144382418	GSE124336_Fernandez_2019_GSM3529865_P0PM_2_S1_P0_eHcn4_2_ATACseq_SRR8368606_peak_76171	156	.	6.89269	17.6123	15.6019	172
chr2	144386335	144386461	GSE124336_Fernandez_2019_GSM3529865_P0PM_2_S1_P0_eHcn4_2_ATACseq_SRR8368606_peak_76172	54	.	4.04054	7.2553	5.488	46
chr2	144387661	144388593	GSE124336_Fernandez_2019_GSM3529865_P0PM_2_S1_P0_eHcn4_2_ATACseq_SRR8368606_peak_76173	855	.	20.4404	88.2322	85.5603	425
chr2	144400781	144401170	GSE124336_Fernandez_2019_GSM3529865_P0PM_2_S1_P0_eHcn4_2_ATACseq_SRR8368606_peak_76174	225	.	8.55644	24.7029	22.5849	108
chr2	144439461	144439588	GSE124336_Fernandez_2019_GSM3529865_P0PM_2_S1_P0_eHcn4_2_ATACseq_SRR8368606_peak_76175	34	.	3.3275	5.14468	3.46197	120
chr2	144441161	144442162	GSE124336_Fernandez_2019_GSM3529865_P0PM_2_S1_P0_eHcn4_2_ATACseq_SRR8368606_peak_76176	1104	.	24.4809	113.242	110.409	559
chr2	144452564	144453035	GSE124336_Fernandez_2019_GSM3529865_P0PM_2_S1_P0_eHcn4_2_ATACseq_SRR8368606_peak_76177	543	.	14.9738	56.7806	54.3374	218
chr2	144458796	144459620	GSE124336_Fernandez_2019_GSM3529865_P0PM_2_S1_P0_eHcn4_2_ATACseq_SRR8368606_peak_76178	1225	.	26.3823	125.444	122.535	462
chr2	144483985	144484141	GSE124336_Fernandez_2019_GSM3529865_P0PM_2_S1_P0_eHcn4_2_ATACseq_SRR8368606_peak_76179	85	.	4.99126	10.4043	8.54336	62
chr2	144527024	144528158	GSE124336_Fernandez_2019_GSM3529865_P0PM_2_S1_P0_eHcn4_2_ATACseq_SRR8368606_peak_76180	2979	.	51.1009	302.231	297.962	481
chr2	144543719	144544008	GSE124336_Fernandez_2019_GSM3529865_P0PM_2_S1_P0_eHcn4_2_ATACseq_SRR8368606_peak_76181	62	.	4.27822	8.00919	6.21666	184
chr2	144544631	144545899	GSE124336_Fernandez_2019_GSM3529865_P0PM_2_S1_P0_eHcn4_2_ATACseq_SRR8368606_peak_76182	1149	.	25.194	117.787	114.926	274
chr2	144550486	144551060	GSE124336_Fernandez_2019_GSM3529865_P0PM_2_S1_P0_eHcn4_2_ATACseq_SRR8368606_peak_76183	608	.	16.1622	63.3487	60.8536	323
chr2	144555281	144556687	GSE124336_Fernandez_2019_GSM3529865_P0PM_2_S1_P0_eHcn4_2_ATACseq_SRR8368606_peak_76184	2067	.	38.7416	210.184	206.723	923
chr2	144589049	144589531	GSE124336_Fernandez_2019_GSM3529865_P0PM_2_S1_P0_eHcn4_2_ATACseq_SRR8368606_peak_76185	205	.	8.08108	22.6125	20.5237	310
chr2	144590060	144590419	GSE124336_Fernandez_2019_GSM3529865_P0PM_2_S1_P0_eHcn4_2_ATACseq_SRR8368606_peak_76186	225	.	8.55644	24.7029	22.5849	163
chr2	144593775	144594719	GSE124336_Fernandez_2019_GSM3529865_P0PM_2_S1_P0_eHcn4_2_ATACseq_SRR8368606_peak_76187	1411	.	29.2345	144.21	141.184	263
chr2	144599706	144600621	GSE124336_Fernandez_2019_GSM3529865_P0PM_2_S1_P0_eHcn4_2_ATACseq_SRR8368606_peak_76188	1782	.	34.7011	181.556	178.292	301
chr2	144638789	144639020	GSE124336_Fernandez_2019_GSM3529865_P0PM_2_S1_P0_eHcn4_2_ATACseq_SRR8368606_peak_76190	312	.	10.4579	33.515	31.2897	127
chr2	144640229	144640372	GSE124336_Fernandez_2019_GSM3529865_P0PM_2_S1_P0_eHcn4_2_ATACseq_SRR8368606_peak_76191	41	.	3.56518	5.82158	4.10883	73
chr2	144668404	144668876	GSE124336_Fernandez_2019_GSM3529865_P0PM_2_S1_P0_eHcn4_2_ATACseq_SRR8368606_peak_76192	290	.	9.98251	31.2488	29.0492	279
chr2	144670579	144670736	GSE124336_Fernandez_2019_GSM3529865_P0PM_2_S1_P0_eHcn4_2_ATACseq_SRR8368606_peak_76193	22	.	2.85215	3.87949	2.26414	109
chr2	144676855	144677150	GSE124336_Fernandez_2019_GSM3529865_P0PM_2_S1_P0_eHcn4_2_ATACseq_SRR8368606_peak_76194	69	.	4.5159	8.78605	6.9696	122
chr2	144740775	144741097	GSE124336_Fernandez_2019_GSM3529865_P0PM_2_S1_P0_eHcn4_2_ATACseq_SRR8368606_peak_76195	279	.	9.74483	30.1309	27.9443	160
chr2	144760606	144761036	GSE124336_Fernandez_2019_GSM3529865_P0PM_2_S1_P0_eHcn4_2_ATACseq_SRR8368606_peak_76196	492	.	14.0231	51.6484	49.248	246
chr2	144769018	144769875	GSE124336_Fernandez_2019_GSM3529865_P0PM_2_S1_P0_eHcn4_2_ATACseq_SRR8368606_peak_76197	62	.	4.27822	8.00919	6.21666	230
chr2	144780817	144780960	GSE124336_Fernandez_2019_GSM3529865_P0PM_2_S1_P0_eHcn4_2_ATACseq_SRR8368606_peak_76198	34	.	3.3275	5.14468	3.46197	62
chr2	144785833	144786224	GSE124336_Fernandez_2019_GSM3529865_P0PM_2_S1_P0_eHcn4_2_ATACseq_SRR8368606_peak_76199	119	.	5.94197	13.873	11.9327	227
chr2	144906578	144907536	GSE124336_Fernandez_2019_GSM3529865_P0PM_2_S1_P0_eHcn4_2_ATACseq_SRR8368606_peak_76200	347	.	11.1709	36.9867	34.7243	453
chr2	145011253	145011493	GSE124336_Fernandez_2019_GSM3529865_P0PM_2_S1_P0_eHcn4_2_ATACseq_SRR8368606_peak_76201	257	.	9.26947	27.9265	25.7666	171
chr2	145017505	145018700	GSE124336_Fernandez_2019_GSM3529865_P0PM_2_S1_P0_eHcn4_2_ATACseq_SRR8368606_peak_76202	729	.	18.3013	75.5633	72.9782	319
chr2	145161059	145161554	GSE124336_Fernandez_2019_GSM3529865_P0PM_2_S1_P0_eHcn4_2_ATACseq_SRR8368606_peak_76203	556	.	15.2114	58.081	55.6272	262
chr2	145166965	145168520	GSE124336_Fernandez_2019_GSM3529865_P0PM_2_S1_P0_eHcn4_2_ATACseq_SRR8368606_peak_76204	1000	.	22.8172	102.785	100.018	1231
chr2	145216653	145216911	GSE124336_Fernandez_2019_GSM3529865_P0PM_2_S1_P0_eHcn4_2_ATACseq_SRR8368606_peak_76205	85	.	4.99126	10.4043	8.54336	78
chr2	145232817	145233422	GSE124336_Fernandez_2019_GSM3529865_P0PM_2_S1_P0_eHcn4_2_ATACseq_SRR8368606_peak_76206	492	.	14.0231	51.6484	49.248	206
chr2	145233658	145234371	GSE124336_Fernandez_2019_GSM3529865_P0PM_2_S1_P0_eHcn4_2_ATACseq_SRR8368606_peak_76207	543	.	14.9738	56.7806	54.3374	358
chr2	145257254	145257890	GSE124336_Fernandez_2019_GSM3529865_P0PM_2_S1_P0_eHcn4_2_ATACseq_SRR8368606_peak_76208	505	.	14.2607	52.9208	50.5096	262
chr2	145274173	145274433	GSE124336_Fernandez_2019_GSM3529865_P0PM_2_S1_P0_eHcn4_2_ATACseq_SRR8368606_peak_76209	41	.	3.56518	5.82158	4.10883	141
chr2	145329822	145330060	GSE124336_Fernandez_2019_GSM3529865_P0PM_2_S1_P0_eHcn4_2_ATACseq_SRR8368606_peak_76210	54	.	4.04054	7.2553	5.488	121
chr2	145383502	145383661	GSE124336_Fernandez_2019_GSM3529865_P0PM_2_S1_P0_eHcn4_2_ATACseq_SRR8368606_peak_76211	34	.	3.3275	5.14468	3.46197	90
chr2	145385171	145385782	GSE124336_Fernandez_2019_GSM3529865_P0PM_2_S1_P0_eHcn4_2_ATACseq_SRR8368606_peak_76212	324	.	10.6955	34.6628	32.425	235
chr2	145396746	145397047	GSE124336_Fernandez_2019_GSM3529865_P0PM_2_S1_P0_eHcn4_2_ATACseq_SRR8368606_peak_76213	77	.	4.75358	9.58475	7.74564	90
chr2	145397448	145397795	GSE124336_Fernandez_2019_GSM3529865_P0PM_2_S1_P0_eHcn4_2_ATACseq_SRR8368606_peak_76214	505	.	14.2607	52.9208	50.5096	189
chr2	145401200	145401742	GSE124336_Fernandez_2019_GSM3529865_P0PM_2_S1_P0_eHcn4_2_ATACseq_SRR8368606_peak_76215	236	.	8.79412	25.766	23.6337	198
chr2	145405202	145405421	GSE124336_Fernandez_2019_GSM3529865_P0PM_2_S1_P0_eHcn4_2_ATACseq_SRR8368606_peak_76216	47	.	3.80286	6.52563	4.78483	145
chr2	145406507	145406839	GSE124336_Fernandez_2019_GSM3529865_P0PM_2_S1_P0_eHcn4_2_ATACseq_SRR8368606_peak_76217	34	.	3.3275	5.14468	3.46197	32
chr2	145419046	145419275	GSE124336_Fernandez_2019_GSM3529865_P0PM_2_S1_P0_eHcn4_2_ATACseq_SRR8368606_peak_76218	34	.	3.3275	5.14468	3.46197	51
chr2	145430929	145431124	GSE124336_Fernandez_2019_GSM3529865_P0PM_2_S1_P0_eHcn4_2_ATACseq_SRR8368606_peak_76219	28	.	3.08982	4.49666	2.84628	43
chr2	145461245	145461399	GSE124336_Fernandez_2019_GSM3529865_P0PM_2_S1_P0_eHcn4_2_ATACseq_SRR8368606_peak_76220	34	.	3.3275	5.14468	3.46197	58
chr2	145507779	145508026	GSE124336_Fernandez_2019_GSM3529865_P0PM_2_S1_P0_eHcn4_2_ATACseq_SRR8368606_peak_76221	137	.	6.41733	15.7114	13.7351	140
chr2	145510776	145511168	GSE124336_Fernandez_2019_GSM3529865_P0PM_2_S1_P0_eHcn4_2_ATACseq_SRR8368606_peak_76222	128	.	6.17965	14.7841	12.8255	237
chr2	145517300	145517728	GSE124336_Fernandez_2019_GSM3529865_P0PM_2_S1_P0_eHcn4_2_ATACseq_SRR8368606_peak_76223	492	.	14.0231	51.6484	49.248	200
chr2	145522124	145522298	GSE124336_Fernandez_2019_GSM3529865_P0PM_2_S1_P0_eHcn4_2_ATACseq_SRR8368606_peak_76224	128	.	6.17965	14.7841	12.8255	121
chr2	145564698	145564870	GSE124336_Fernandez_2019_GSM3529865_P0PM_2_S1_P0_eHcn4_2_ATACseq_SRR8368606_peak_76225	62	.	4.27822	8.00919	6.21666	103
chr2	145588500	145588696	GSE124336_Fernandez_2019_GSM3529865_P0PM_2_S1_P0_eHcn4_2_ATACseq_SRR8368606_peak_76226	257	.	9.26947	27.9265	25.7666	84
chr2	145674826	145676420	GSE124336_Fernandez_2019_GSM3529865_P0PM_2_S1_P0_eHcn4_2_ATACseq_SRR8368606_peak_76227	813	.	19.7273	83.9619	81.3186	640
chr2	145683488	145683909	GSE124336_Fernandez_2019_GSM3529865_P0PM_2_S1_P0_eHcn4_2_ATACseq_SRR8368606_peak_76228	505	.	14.2607	52.9208	50.5096	181
chr2	145699600	145699970	GSE124336_Fernandez_2019_GSM3529865_P0PM_2_S1_P0_eHcn4_2_ATACseq_SRR8368606_peak_76229	729	.	18.3013	75.5633	72.9782	277
chr2	145701714	145701872	GSE124336_Fernandez_2019_GSM3529865_P0PM_2_S1_P0_eHcn4_2_ATACseq_SRR8368606_peak_76230	77	.	4.75358	9.58475	7.74564	31
chr2	145717637	145717854	GSE124336_Fernandez_2019_GSM3529865_P0PM_2_S1_P0_eHcn4_2_ATACseq_SRR8368606_peak_76231	93	.	5.22893	11.2437	9.36183	53
chr2	145769838	145770186	GSE124336_Fernandez_2019_GSM3529865_P0PM_2_S1_P0_eHcn4_2_ATACseq_SRR8368606_peak_76232	175	.	7.36804	19.5717	17.5288	247
chr2	145784565	145784778	GSE124336_Fernandez_2019_GSM3529865_P0PM_2_S1_P0_eHcn4_2_ATACseq_SRR8368606_peak_76233	41	.	3.56518	5.82158	4.10883	64
chr2	145784930	145785266	GSE124336_Fernandez_2019_GSM3529865_P0PM_2_S1_P0_eHcn4_2_ATACseq_SRR8368606_peak_76234	370	.	11.6463	39.3471	37.0605	218
chr2	145785658	145786789	GSE124336_Fernandez_2019_GSM3529865_P0PM_2_S1_P0_eHcn4_2_ATACseq_SRR8368606_peak_76235	648	.	16.8752	67.3663	64.8409	836
chr2	145794499	145794994	GSE124336_Fernandez_2019_GSM3529865_P0PM_2_S1_P0_eHcn4_2_ATACseq_SRR8368606_peak_76236	569	.	15.4491	59.3881	56.9239	207
chr2	145807357	145807668	GSE124336_Fernandez_2019_GSM3529865_P0PM_2_S1_P0_eHcn4_2_ATACseq_SRR8368606_peak_76237	146	.	6.65501	16.6543	14.6607	124
chr2	145812881	145813165	GSE124336_Fernandez_2019_GSM3529865_P0PM_2_S1_P0_eHcn4_2_ATACseq_SRR8368606_peak_76238	137	.	6.41733	15.7114	13.7351	83
chr2	145816908	145817984	GSE124336_Fernandez_2019_GSM3529865_P0PM_2_S1_P0_eHcn4_2_ATACseq_SRR8368606_peak_76239	785	.	19.252	81.1409	78.5169	493
chr2	145818115	145818281	GSE124336_Fernandez_2019_GSM3529865_P0PM_2_S1_P0_eHcn4_2_ATACseq_SRR8368606_peak_76240	41	.	3.56518	5.82158	4.10883	117
chr2	145832211	145832794	GSE124336_Fernandez_2019_GSM3529865_P0PM_2_S1_P0_eHcn4_2_ATACseq_SRR8368606_peak_76241	530	.	14.7361	55.487	53.0544	345
chr2	145853349	145853806	GSE124336_Fernandez_2019_GSM3529865_P0PM_2_S1_P0_eHcn4_2_ATACseq_SRR8368606_peak_76242	556	.	15.2114	58.081	55.6272	221
chr2	145857877	145858293	GSE124336_Fernandez_2019_GSM3529865_P0PM_2_S1_P0_eHcn4_2_ATACseq_SRR8368606_peak_76243	195	.	7.8434	21.5859	19.512	116
chr2	145859484	145859839	GSE124336_Fernandez_2019_GSM3529865_P0PM_2_S1_P0_eHcn4_2_ATACseq_SRR8368606_peak_76244	312	.	10.4579	33.515	31.2897	139
chr2	145860007	145862152	GSE124336_Fernandez_2019_GSM3529865_P0PM_2_S1_P0_eHcn4_2_ATACseq_SRR8368606_peak_76245	2728	.	47.7734	276.85	272.824	579
chr2	145862300	145862918	GSE124336_Fernandez_2019_GSM3529865_P0PM_2_S1_P0_eHcn4_2_ATACseq_SRR8368606_peak_76246	268	.	9.50715	29.0234	26.85	247
chr2	145874201	145874374	GSE124336_Fernandez_2019_GSM3529865_P0PM_2_S1_P0_eHcn4_2_ATACseq_SRR8368606_peak_76247	54	.	4.04054	7.2553	5.488	82
chr2	145874541	145874771	GSE124336_Fernandez_2019_GSM3529865_P0PM_2_S1_P0_eHcn4_2_ATACseq_SRR8368606_peak_76248	47	.	3.80286	6.52563	4.78483	30
chr2	145878647	145878897	GSE124336_Fernandez_2019_GSM3529865_P0PM_2_S1_P0_eHcn4_2_ATACseq_SRR8368606_peak_76249	77	.	4.75358	9.58475	7.74564	176
chr2	145882370	145882961	GSE124336_Fernandez_2019_GSM3529865_P0PM_2_S1_P0_eHcn4_2_ATACseq_SRR8368606_peak_76250	312	.	10.4579	33.515	31.2897	476
chr2	145884868	145885015	GSE124336_Fernandez_2019_GSM3529865_P0PM_2_S1_P0_eHcn4_2_ATACseq_SRR8368606_peak_76251	47	.	3.80286	6.52563	4.78483	86
chr2	145885349	145885630	GSE124336_Fernandez_2019_GSM3529865_P0PM_2_S1_P0_eHcn4_2_ATACseq_SRR8368606_peak_76252	54	.	4.04054	7.2553	5.488	91
chr2	145887752	145889544	GSE124336_Fernandez_2019_GSM3529865_P0PM_2_S1_P0_eHcn4_2_ATACseq_SRR8368606_peak_76253	1587	.	31.849	161.858	158.722	915
chr2	145891892	145892107	GSE124336_Fernandez_2019_GSM3529865_P0PM_2_S1_P0_eHcn4_2_ATACseq_SRR8368606_peak_76254	34	.	3.3275	5.14468	3.46197	180
chr2	145902946	145903865	GSE124336_Fernandez_2019_GSM3529865_P0PM_2_S1_P0_eHcn4_2_ATACseq_SRR8368606_peak_76255	1915	.	36.6025	194.927	191.574	279
chr2	145904211	145904347	GSE124336_Fernandez_2019_GSM3529865_P0PM_2_S1_P0_eHcn4_2_ATACseq_SRR8368606_peak_76256	22	.	2.85215	3.87949	2.26414	9
chr2	145904496	145904632	GSE124336_Fernandez_2019_GSM3529865_P0PM_2_S1_P0_eHcn4_2_ATACseq_SRR8368606_peak_76257	17	.	2.61447	3.29538	1.71834	7
chr2	145917105	145917678	GSE124336_Fernandez_2019_GSM3529865_P0PM_2_S1_P0_eHcn4_2_ATACseq_SRR8368606_peak_76258	418	.	12.597	44.1715	41.8381	358
chr2	145918527	145918656	GSE124336_Fernandez_2019_GSM3529865_P0PM_2_S1_P0_eHcn4_2_ATACseq_SRR8368606_peak_76259	54	.	4.04054	7.2553	5.488	84
chr2	145934334	145935292	GSE124336_Fernandez_2019_GSM3529865_P0PM_2_S1_P0_eHcn4_2_ATACseq_SRR8368606_peak_76260	2341	.	42.5445	237.832	234.155	471
chr2	145936792	145938058	GSE124336_Fernandez_2019_GSM3529865_P0PM_2_S1_P0_eHcn4_2_ATACseq_SRR8368606_peak_76261	941	.	21.8665	96.9069	94.1777	346
chr2	145957451	145957720	GSE124336_Fernandez_2019_GSM3529865_P0PM_2_S1_P0_eHcn4_2_ATACseq_SRR8368606_peak_76262	215	.	8.31876	23.6516	21.5481	212
chr2	146045355	146045720	GSE124336_Fernandez_2019_GSM3529865_P0PM_2_S1_P0_eHcn4_2_ATACseq_SRR8368606_peak_76263	165	.	7.13036	18.5849	16.5581	213
chr2	146048379	146048813	GSE124336_Fernandez_2019_GSM3529865_P0PM_2_S1_P0_eHcn4_2_ATACseq_SRR8368606_peak_76264	54	.	4.04054	7.2553	5.488	302
chr2	146049767	146050426	GSE124336_Fernandez_2019_GSM3529865_P0PM_2_S1_P0_eHcn4_2_ATACseq_SRR8368606_peak_76265	175	.	7.36804	19.5717	17.5288	484
chr2	146063529	146063792	GSE124336_Fernandez_2019_GSM3529865_P0PM_2_S1_P0_eHcn4_2_ATACseq_SRR8368606_peak_76266	69	.	4.5159	8.78605	6.9696	148
chr2	146069639	146069916	GSE124336_Fernandez_2019_GSM3529865_P0PM_2_S1_P0_eHcn4_2_ATACseq_SRR8368606_peak_76267	85	.	4.99126	10.4043	8.54336	38
chr2	146083302	146083746	GSE124336_Fernandez_2019_GSM3529865_P0PM_2_S1_P0_eHcn4_2_ATACseq_SRR8368606_peak_76268	62	.	4.27822	8.00919	6.21666	171
chr2	146214717	146215000	GSE124336_Fernandez_2019_GSM3529865_P0PM_2_S1_P0_eHcn4_2_ATACseq_SRR8368606_peak_76269	175	.	7.36804	19.5717	17.5288	241
chr2	146217230	146217597	GSE124336_Fernandez_2019_GSM3529865_P0PM_2_S1_P0_eHcn4_2_ATACseq_SRR8368606_peak_76270	927	.	21.6288	95.4491	92.7295	85
chr2	146218153	146218776	GSE124336_Fernandez_2019_GSM3529865_P0PM_2_S1_P0_eHcn4_2_ATACseq_SRR8368606_peak_76271	110	.	5.70429	12.9788	11.0573	99
chr2	146219129	146219560	GSE124336_Fernandez_2019_GSM3529865_P0PM_2_S1_P0_eHcn4_2_ATACseq_SRR8368606_peak_76272	41	.	3.56518	5.82158	4.10883	240
chr2	146221043	146221612	GSE124336_Fernandez_2019_GSM3529865_P0PM_2_S1_P0_eHcn4_2_ATACseq_SRR8368606_peak_76273	185	.	7.60572	20.5721	18.5136	315
chr2	146222974	146223592	GSE124336_Fernandez_2019_GSM3529865_P0PM_2_S1_P0_eHcn4_2_ATACseq_SRR8368606_peak_76274	62	.	4.27822	8.00919	6.21666	134
chr2	146226500	146226964	GSE124336_Fernandez_2019_GSM3529865_P0PM_2_S1_P0_eHcn4_2_ATACseq_SRR8368606_peak_76275	505	.	14.2607	52.9208	50.5096	253
chr2	146245605	146245921	GSE124336_Fernandez_2019_GSM3529865_P0PM_2_S1_P0_eHcn4_2_ATACseq_SRR8368606_peak_76276	93	.	5.22893	11.2437	9.36183	71
chr2	146256608	146256769	GSE124336_Fernandez_2019_GSM3529865_P0PM_2_S1_P0_eHcn4_2_ATACseq_SRR8368606_peak_76277	110	.	5.70429	12.9788	11.0573	73
chr2	146259118	146259537	GSE124336_Fernandez_2019_GSM3529865_P0PM_2_S1_P0_eHcn4_2_ATACseq_SRR8368606_peak_76278	927	.	21.6288	95.4491	92.7295	161
chr2	146259868	146260036	GSE124336_Fernandez_2019_GSM3529865_P0PM_2_S1_P0_eHcn4_2_ATACseq_SRR8368606_peak_76279	54	.	4.04054	7.2553	5.488	33
chr2	146262114	146262495	GSE124336_Fernandez_2019_GSM3529865_P0PM_2_S1_P0_eHcn4_2_ATACseq_SRR8368606_peak_76280	102	.	5.46661	12.1021	10.2001	124
chr2	146264981	146265496	GSE124336_Fernandez_2019_GSM3529865_P0PM_2_S1_P0_eHcn4_2_ATACseq_SRR8368606_peak_76281	406	.	12.3593	42.9528	40.6309	229
chr2	146278449	146278631	GSE124336_Fernandez_2019_GSM3529865_P0PM_2_S1_P0_eHcn4_2_ATACseq_SRR8368606_peak_76282	77	.	4.75358	9.58475	7.74564	70
chr2	146293673	146293840	GSE124336_Fernandez_2019_GSM3529865_P0PM_2_S1_P0_eHcn4_2_ATACseq_SRR8368606_peak_76283	47	.	3.80286	6.52563	4.78483	17
chr2	146330811	146331206	GSE124336_Fernandez_2019_GSM3529865_P0PM_2_S1_P0_eHcn4_2_ATACseq_SRR8368606_peak_76284	93	.	5.22893	11.2437	9.36183	345
chr2	146414625	146415270	GSE124336_Fernandez_2019_GSM3529865_P0PM_2_S1_P0_eHcn4_2_ATACseq_SRR8368606_peak_76285	279	.	9.74483	30.1309	27.9443	568
chr2	146423159	146423300	GSE124336_Fernandez_2019_GSM3529865_P0PM_2_S1_P0_eHcn4_2_ATACseq_SRR8368606_peak_76286	54	.	4.04054	7.2553	5.488	86
chr2	146456788	146456925	GSE124336_Fernandez_2019_GSM3529865_P0PM_2_S1_P0_eHcn4_2_ATACseq_SRR8368606_peak_76287	77	.	4.75358	9.58475	7.74564	68
chr2	146469709	146471356	GSE124336_Fernandez_2019_GSM3529865_P0PM_2_S1_P0_eHcn4_2_ATACseq_SRR8368606_peak_76288	335	.	10.9332	35.8201	33.5699	194
chr2	146476561	146476704	GSE124336_Fernandez_2019_GSM3529865_P0PM_2_S1_P0_eHcn4_2_ATACseq_SRR8368606_peak_76289	119	.	5.94197	13.873	11.9327	70
chr2	146492304	146492497	GSE124336_Fernandez_2019_GSM3529865_P0PM_2_S1_P0_eHcn4_2_ATACseq_SRR8368606_peak_76290	110	.	5.70429	12.9788	11.0573	90
chr2	146501785	146503376	GSE124336_Fernandez_2019_GSM3529865_P0PM_2_S1_P0_eHcn4_2_ATACseq_SRR8368606_peak_76291	869	.	20.6781	89.6658	86.9843	1046
chr2	146511532	146512874	GSE124336_Fernandez_2019_GSM3529865_P0PM_2_S1_P0_eHcn4_2_ATACseq_SRR8368606_peak_76292	3967	.	63.6979	401.703	396.781	661
chr2	146515156	146515352	GSE124336_Fernandez_2019_GSM3529865_P0PM_2_S1_P0_eHcn4_2_ATACseq_SRR8368606_peak_76293	102	.	5.46661	12.1021	10.2001	129
chr2	146533317	146533879	GSE124336_Fernandez_2019_GSM3529865_P0PM_2_S1_P0_eHcn4_2_ATACseq_SRR8368606_peak_76294	175	.	7.36804	19.5717	17.5288	415
chr2	146548129	146548345	GSE124336_Fernandez_2019_GSM3529865_P0PM_2_S1_P0_eHcn4_2_ATACseq_SRR8368606_peak_76295	62	.	4.27822	8.00919	6.21666	175
chr2	146549100	146549730	GSE124336_Fernandez_2019_GSM3529865_P0PM_2_S1_P0_eHcn4_2_ATACseq_SRR8368606_peak_76296	119	.	5.94197	13.873	11.9327	381
chr2	146569318	146569757	GSE124336_Fernandez_2019_GSM3529865_P0PM_2_S1_P0_eHcn4_2_ATACseq_SRR8368606_peak_76297	156	.	6.89269	17.6123	15.6019	378
chr2	146575522	146576532	GSE124336_Fernandez_2019_GSM3529865_P0PM_2_S1_P0_eHcn4_2_ATACseq_SRR8368606_peak_76298	582	.	15.6868	60.7018	58.2272	619
chr2	146612296	146612604	GSE124336_Fernandez_2019_GSM3529865_P0PM_2_S1_P0_eHcn4_2_ATACseq_SRR8368606_peak_76299	236	.	8.79412	25.766	23.6337	113
chr2	146613016	146613290	GSE124336_Fernandez_2019_GSM3529865_P0PM_2_S1_P0_eHcn4_2_ATACseq_SRR8368606_peak_76300	102	.	5.46661	12.1021	10.2001	48
chr2	146621335	146621482	GSE124336_Fernandez_2019_GSM3529865_P0PM_2_S1_P0_eHcn4_2_ATACseq_SRR8368606_peak_76301	137	.	6.41733	15.7114	13.7351	67
chr2	146633754	146634051	GSE124336_Fernandez_2019_GSM3529865_P0PM_2_S1_P0_eHcn4_2_ATACseq_SRR8368606_peak_76302	257	.	9.26947	27.9265	25.7666	101
chr2	146745657	146745995	GSE124336_Fernandez_2019_GSM3529865_P0PM_2_S1_P0_eHcn4_2_ATACseq_SRR8368606_peak_76303	69	.	4.5159	8.78605	6.9696	224
chr2	146834718	146835166	GSE124336_Fernandez_2019_GSM3529865_P0PM_2_S1_P0_eHcn4_2_ATACseq_SRR8368606_peak_76304	110	.	5.70429	12.9788	11.0573	281
chr2	146855481	146856437	GSE124336_Fernandez_2019_GSM3529865_P0PM_2_S1_P0_eHcn4_2_ATACseq_SRR8368606_peak_76305	2084	.	38.9793	211.893	208.419	373
chr2	146958526	146959798	GSE124336_Fernandez_2019_GSM3529865_P0PM_2_S1_P0_eHcn4_2_ATACseq_SRR8368606_peak_76306	1225	.	26.3823	125.444	122.535	945
chr2	147083597	147083977	GSE124336_Fernandez_2019_GSM3529865_P0PM_2_S1_P0_eHcn4_2_ATACseq_SRR8368606_peak_76308	54	.	4.04054	7.2553	5.488	157
chr2	147084212	147084392	GSE124336_Fernandez_2019_GSM3529865_P0PM_2_S1_P0_eHcn4_2_ATACseq_SRR8368606_peak_76309	41	.	3.56518	5.82158	4.10883	129
chr2	147177617	147178543	GSE124336_Fernandez_2019_GSM3529865_P0PM_2_S1_P0_eHcn4_2_ATACseq_SRR8368606_peak_76310	382	.	11.8839	40.5405	38.242	709
chr2	147178755	147179074	GSE124336_Fernandez_2019_GSM3529865_P0PM_2_S1_P0_eHcn4_2_ATACseq_SRR8368606_peak_76311	205	.	8.08108	22.6125	20.5237	174
chr2	147183950	147184398	GSE124336_Fernandez_2019_GSM3529865_P0PM_2_S1_P0_eHcn4_2_ATACseq_SRR8368606_peak_76312	62	.	4.27822	8.00919	6.21666	227
chr2	147185573	147186010	GSE124336_Fernandez_2019_GSM3529865_P0PM_2_S1_P0_eHcn4_2_ATACseq_SRR8368606_peak_76313	69	.	4.5159	8.78605	6.9696	224
chr2	147193625	147194406	GSE124336_Fernandez_2019_GSM3529865_P0PM_2_S1_P0_eHcn4_2_ATACseq_SRR8368606_peak_76314	77	.	4.75358	9.58475	7.74564	615
chr2	147204896	147205135	GSE124336_Fernandez_2019_GSM3529865_P0PM_2_S1_P0_eHcn4_2_ATACseq_SRR8368606_peak_76315	165	.	7.13036	18.5849	16.5581	174
chr2	147256815	147256976	GSE124336_Fernandez_2019_GSM3529865_P0PM_2_S1_P0_eHcn4_2_ATACseq_SRR8368606_peak_76316	102	.	5.46661	12.1021	10.2001	92
chr2	147298523	147298979	GSE124336_Fernandez_2019_GSM3529865_P0PM_2_S1_P0_eHcn4_2_ATACseq_SRR8368606_peak_76317	1396	.	28.9968	142.626	139.61	134
chr2	147305289	147305566	GSE124336_Fernandez_2019_GSM3529865_P0PM_2_S1_P0_eHcn4_2_ATACseq_SRR8368606_peak_76318	215	.	8.31876	23.6516	21.5481	182
chr2	147307675	147308146	GSE124336_Fernandez_2019_GSM3529865_P0PM_2_S1_P0_eHcn4_2_ATACseq_SRR8368606_peak_76319	621	.	16.3998	64.6817	62.1764	235
chr2	147321157	147321363	GSE124336_Fernandez_2019_GSM3529865_P0PM_2_S1_P0_eHcn4_2_ATACseq_SRR8368606_peak_76320	47	.	3.80286	6.52563	4.78483	64
chr2	147362199	147362753	GSE124336_Fernandez_2019_GSM3529865_P0PM_2_S1_P0_eHcn4_2_ATACseq_SRR8368606_peak_76321	370	.	11.6463	39.3471	37.0605	297
chr2	147365120	147366051	GSE124336_Fernandez_2019_GSM3529865_P0PM_2_S1_P0_eHcn4_2_ATACseq_SRR8368606_peak_76322	85	.	4.99126	10.4043	8.54336	58
chr2	147368159	147368616	GSE124336_Fernandez_2019_GSM3529865_P0PM_2_S1_P0_eHcn4_2_ATACseq_SRR8368606_peak_76323	165	.	7.13036	18.5849	16.5581	291
chr2	147515377	147515909	GSE124336_Fernandez_2019_GSM3529865_P0PM_2_S1_P0_eHcn4_2_ATACseq_SRR8368606_peak_76324	215	.	8.31876	23.6516	21.5481	191
chr2	147710628	147711632	GSE124336_Fernandez_2019_GSM3529865_P0PM_2_S1_P0_eHcn4_2_ATACseq_SRR8368606_peak_76325	1029	.	23.2925	105.751	102.965	428
chr2	147728319	147729073	GSE124336_Fernandez_2019_GSM3529865_P0PM_2_S1_P0_eHcn4_2_ATACseq_SRR8368606_peak_76326	257	.	9.26947	27.9265	25.7666	376
chr2	147738401	147738743	GSE124336_Fernandez_2019_GSM3529865_P0PM_2_S1_P0_eHcn4_2_ATACseq_SRR8368606_peak_76327	215	.	8.31876	23.6516	21.5481	60
chr2	147803226	147803434	GSE124336_Fernandez_2019_GSM3529865_P0PM_2_S1_P0_eHcn4_2_ATACseq_SRR8368606_peak_76328	128	.	6.17965	14.7841	12.8255	87
chr2	147808175	147808465	GSE124336_Fernandez_2019_GSM3529865_P0PM_2_S1_P0_eHcn4_2_ATACseq_SRR8368606_peak_76329	406	.	12.3593	42.9528	40.6309	77
chr2	147846615	147846749	GSE124336_Fernandez_2019_GSM3529865_P0PM_2_S1_P0_eHcn4_2_ATACseq_SRR8368606_peak_76330	28	.	3.08982	4.49666	2.84628	103
chr2	147847284	147847555	GSE124336_Fernandez_2019_GSM3529865_P0PM_2_S1_P0_eHcn4_2_ATACseq_SRR8368606_peak_76331	156	.	6.89269	17.6123	15.6019	200
chr2	147876327	147876480	GSE124336_Fernandez_2019_GSM3529865_P0PM_2_S1_P0_eHcn4_2_ATACseq_SRR8368606_peak_76332	22	.	2.85215	3.87949	2.26414	7
chr2	147876827	147877135	GSE124336_Fernandez_2019_GSM3529865_P0PM_2_S1_P0_eHcn4_2_ATACseq_SRR8368606_peak_76333	47	.	3.80286	6.52563	4.78483	292
chr2	148013525	148013743	GSE124336_Fernandez_2019_GSM3529865_P0PM_2_S1_P0_eHcn4_2_ATACseq_SRR8368606_peak_76334	137	.	6.41733	15.7114	13.7351	48
chr2	148039417	148039752	GSE124336_Fernandez_2019_GSM3529865_P0PM_2_S1_P0_eHcn4_2_ATACseq_SRR8368606_peak_76335	54	.	4.04054	7.2553	5.488	96
chr2	148044037	148044201	GSE124336_Fernandez_2019_GSM3529865_P0PM_2_S1_P0_eHcn4_2_ATACseq_SRR8368606_peak_76336	22	.	2.85215	3.87949	2.26414	158
chr2	148044559	148044789	GSE124336_Fernandez_2019_GSM3529865_P0PM_2_S1_P0_eHcn4_2_ATACseq_SRR8368606_peak_76337	47	.	3.80286	6.52563	4.78483	99
chr2	148045151	148045327	GSE124336_Fernandez_2019_GSM3529865_P0PM_2_S1_P0_eHcn4_2_ATACseq_SRR8368606_peak_76338	22	.	2.85215	3.87949	2.26414	21
chr2	148046172	148046671	GSE124336_Fernandez_2019_GSM3529865_P0PM_2_S1_P0_eHcn4_2_ATACseq_SRR8368606_peak_76339	54	.	4.04054	7.2553	5.488	228
chr2	148048382	148049170	GSE124336_Fernandez_2019_GSM3529865_P0PM_2_S1_P0_eHcn4_2_ATACseq_SRR8368606_peak_76340	406	.	12.3593	42.9528	40.6309	296
chr2	148082358	148082728	GSE124336_Fernandez_2019_GSM3529865_P0PM_2_S1_P0_eHcn4_2_ATACseq_SRR8368606_peak_76341	635	.	16.6375	66.021	63.5056	146
chr2	148111915	148112363	GSE124336_Fernandez_2019_GSM3529865_P0PM_2_S1_P0_eHcn4_2_ATACseq_SRR8368606_peak_76342	205	.	8.08108	22.6125	20.5237	220
chr2	148113200	148113741	GSE124336_Fernandez_2019_GSM3529865_P0PM_2_S1_P0_eHcn4_2_ATACseq_SRR8368606_peak_76343	595	.	15.9245	62.022	59.5372	226
chr2	148117359	148118103	GSE124336_Fernandez_2019_GSM3529865_P0PM_2_S1_P0_eHcn4_2_ATACseq_SRR8368606_peak_76344	430	.	12.8347	45.3982	43.0534	208
chr2	148122269	148122411	GSE124336_Fernandez_2019_GSM3529865_P0PM_2_S1_P0_eHcn4_2_ATACseq_SRR8368606_peak_76345	382	.	11.8839	40.5405	38.242	75
chr2	148170805	148170999	GSE124336_Fernandez_2019_GSM3529865_P0PM_2_S1_P0_eHcn4_2_ATACseq_SRR8368606_peak_76346	85	.	4.99126	10.4043	8.54336	130
chr2	148171137	148171900	GSE124336_Fernandez_2019_GSM3529865_P0PM_2_S1_P0_eHcn4_2_ATACseq_SRR8368606_peak_76347	312	.	10.4579	33.515	31.2897	218
chr2	148180352	148180777	GSE124336_Fernandez_2019_GSM3529865_P0PM_2_S1_P0_eHcn4_2_ATACseq_SRR8368606_peak_76348	110	.	5.70429	12.9788	11.0573	93
chr2	148184807	148185203	GSE124336_Fernandez_2019_GSM3529865_P0PM_2_S1_P0_eHcn4_2_ATACseq_SRR8368606_peak_76349	47	.	3.80286	6.52563	4.78483	326
chr2	148186624	148186855	GSE124336_Fernandez_2019_GSM3529865_P0PM_2_S1_P0_eHcn4_2_ATACseq_SRR8368606_peak_76350	156	.	6.89269	17.6123	15.6019	152
chr2	148188808	148189825	GSE124336_Fernandez_2019_GSM3529865_P0PM_2_S1_P0_eHcn4_2_ATACseq_SRR8368606_peak_76351	1059	.	23.7679	108.734	105.93	257
chr2	148206753	148206921	GSE124336_Fernandez_2019_GSM3529865_P0PM_2_S1_P0_eHcn4_2_ATACseq_SRR8368606_peak_76352	69	.	4.5159	8.78605	6.9696	85
chr2	148271318	148271788	GSE124336_Fernandez_2019_GSM3529865_P0PM_2_S1_P0_eHcn4_2_ATACseq_SRR8368606_peak_76353	205	.	8.08108	22.6125	20.5237	211
chr2	148338282	148338757	GSE124336_Fernandez_2019_GSM3529865_P0PM_2_S1_P0_eHcn4_2_ATACseq_SRR8368606_peak_76354	54	.	4.04054	7.2553	5.488	420
chr2	148371738	148372376	GSE124336_Fernandez_2019_GSM3529865_P0PM_2_S1_P0_eHcn4_2_ATACseq_SRR8368606_peak_76355	347	.	11.1709	36.9867	34.7243	367
chr2	148373598	148374190	GSE124336_Fernandez_2019_GSM3529865_P0PM_2_S1_P0_eHcn4_2_ATACseq_SRR8368606_peak_76356	869	.	20.6781	89.6658	86.9843	364
chr2	148395075	148398775	GSE124336_Fernandez_2019_GSM3529865_P0PM_2_S1_P0_eHcn4_2_ATACseq_SRR8368606_peak_76357	1000	.	22.8172	102.785	100.018	2863
chr2	148399840	148400001	GSE124336_Fernandez_2019_GSM3529865_P0PM_2_S1_P0_eHcn4_2_ATACseq_SRR8368606_peak_76358	93	.	5.22893	11.2437	9.36183	53
chr2	148400275	148400686	GSE124336_Fernandez_2019_GSM3529865_P0PM_2_S1_P0_eHcn4_2_ATACseq_SRR8368606_peak_76359	54	.	4.04054	7.2553	5.488	27
chr2	148402387	148402624	GSE124336_Fernandez_2019_GSM3529865_P0PM_2_S1_P0_eHcn4_2_ATACseq_SRR8368606_peak_76360	41	.	3.56518	5.82158	4.10883	115
chr2	148405161	148405300	GSE124336_Fernandez_2019_GSM3529865_P0PM_2_S1_P0_eHcn4_2_ATACseq_SRR8368606_peak_76361	22	.	2.85215	3.87949	2.26414	71
chr2	148405975	148408598	GSE124336_Fernandez_2019_GSM3529865_P0PM_2_S1_P0_eHcn4_2_ATACseq_SRR8368606_peak_76362	716	.	18.0636	74.1827	71.6075	385
chr2	148409308	148409613	GSE124336_Fernandez_2019_GSM3529865_P0PM_2_S1_P0_eHcn4_2_ATACseq_SRR8368606_peak_76363	884	.	20.9157	91.1043	88.4133	92
chr2	148443457	148443859	GSE124336_Fernandez_2019_GSM3529865_P0PM_2_S1_P0_eHcn4_2_ATACseq_SRR8368606_peak_76364	110	.	5.70429	12.9788	11.0573	165
chr2	148478384	148478694	GSE124336_Fernandez_2019_GSM3529865_P0PM_2_S1_P0_eHcn4_2_ATACseq_SRR8368606_peak_76366	185	.	7.60572	20.5721	18.5136	186
chr2	148505756	148506073	GSE124336_Fernandez_2019_GSM3529865_P0PM_2_S1_P0_eHcn4_2_ATACseq_SRR8368606_peak_76367	69	.	4.5159	8.78605	6.9696	90
chr2	148529324	148529497	GSE124336_Fernandez_2019_GSM3529865_P0PM_2_S1_P0_eHcn4_2_ATACseq_SRR8368606_peak_76368	28	.	3.08982	4.49666	2.84628	68
chr2	148535631	148535784	GSE124336_Fernandez_2019_GSM3529865_P0PM_2_S1_P0_eHcn4_2_ATACseq_SRR8368606_peak_76369	93	.	5.22893	11.2437	9.36183	52
chr2	148562150	148562293	GSE124336_Fernandez_2019_GSM3529865_P0PM_2_S1_P0_eHcn4_2_ATACseq_SRR8368606_peak_76370	268	.	9.50715	29.0234	26.85	68
chr2	148572304	148572584	GSE124336_Fernandez_2019_GSM3529865_P0PM_2_S1_P0_eHcn4_2_ATACseq_SRR8368606_peak_76371	236	.	8.79412	25.766	23.6337	47
chr2	148580686	148580990	GSE124336_Fernandez_2019_GSM3529865_P0PM_2_S1_P0_eHcn4_2_ATACseq_SRR8368606_peak_76372	324	.	10.6955	34.6628	32.425	123
chr2	148603987	148604237	GSE124336_Fernandez_2019_GSM3529865_P0PM_2_S1_P0_eHcn4_2_ATACseq_SRR8368606_peak_76373	62	.	4.27822	8.00919	6.21666	121
chr2	148627050	148627238	GSE124336_Fernandez_2019_GSM3529865_P0PM_2_S1_P0_eHcn4_2_ATACseq_SRR8368606_peak_76374	54	.	4.04054	7.2553	5.488	147
chr2	148655111	148655400	GSE124336_Fernandez_2019_GSM3529865_P0PM_2_S1_P0_eHcn4_2_ATACseq_SRR8368606_peak_76375	442	.	13.0723	46.6329	44.2768	53
chr2	148671996	148673129	GSE124336_Fernandez_2019_GSM3529865_P0PM_2_S1_P0_eHcn4_2_ATACseq_SRR8368606_peak_76376	3106	.	52.7647	315.071	310.681	533
chr2	148677667	148678409	GSE124336_Fernandez_2019_GSM3529865_P0PM_2_S1_P0_eHcn4_2_ATACseq_SRR8368606_peak_76377	813	.	19.7273	83.9619	81.3186	337
chr2	148679125	148679870	GSE124336_Fernandez_2019_GSM3529865_P0PM_2_S1_P0_eHcn4_2_ATACseq_SRR8368606_peak_76378	430	.	12.8347	45.3982	43.0534	460
chr2	148680342	148681884	GSE124336_Fernandez_2019_GSM3529865_P0PM_2_S1_P0_eHcn4_2_ATACseq_SRR8368606_peak_76379	3327	.	55.6168	337.304	332.711	658
chr2	148693053	148693366	GSE124336_Fernandez_2019_GSM3529865_P0PM_2_S1_P0_eHcn4_2_ATACseq_SRR8368606_peak_76380	335	.	10.9332	35.8201	33.5699	83
chr2	148706428	148706671	GSE124336_Fernandez_2019_GSM3529865_P0PM_2_S1_P0_eHcn4_2_ATACseq_SRR8368606_peak_76381	185	.	7.60572	20.5721	18.5136	181
chr2	148716982	148717692	GSE124336_Fernandez_2019_GSM3529865_P0PM_2_S1_P0_eHcn4_2_ATACseq_SRR8368606_peak_76382	467	.	13.5477	49.1256	46.7471	187
chr2	148719464	148720114	GSE124336_Fernandez_2019_GSM3529865_P0PM_2_S1_P0_eHcn4_2_ATACseq_SRR8368606_peak_76383	569	.	15.4491	59.3881	56.9239	305
chr2	148724815	148725448	GSE124336_Fernandez_2019_GSM3529865_P0PM_2_S1_P0_eHcn4_2_ATACseq_SRR8368606_peak_76384	62	.	4.27822	8.00919	6.21666	209
chr2	148729048	148729346	GSE124336_Fernandez_2019_GSM3529865_P0PM_2_S1_P0_eHcn4_2_ATACseq_SRR8368606_peak_76385	205	.	8.08108	22.6125	20.5237	188
chr2	148729655	148730065	GSE124336_Fernandez_2019_GSM3529865_P0PM_2_S1_P0_eHcn4_2_ATACseq_SRR8368606_peak_76386	47	.	3.80286	6.52563	4.78483	199
chr2	148731463	148732918	GSE124336_Fernandez_2019_GSM3529865_P0PM_2_S1_P0_eHcn4_2_ATACseq_SRR8368606_peak_76387	3034	.	51.814	307.722	303.401	1019
chr2	148736158	148736503	GSE124336_Fernandez_2019_GSM3529865_P0PM_2_S1_P0_eHcn4_2_ATACseq_SRR8368606_peak_76388	85	.	4.99126	10.4043	8.54336	255
chr2	148752008	148752747	GSE124336_Fernandez_2019_GSM3529865_P0PM_2_S1_P0_eHcn4_2_ATACseq_SRR8368606_peak_76389	970	.	22.3418	99.8365	97.0885	458
chr2	148800563	148801284	GSE124336_Fernandez_2019_GSM3529865_P0PM_2_S1_P0_eHcn4_2_ATACseq_SRR8368606_peak_76390	430	.	12.8347	45.3982	43.0534	286
chr2	148801573	148801749	GSE124336_Fernandez_2019_GSM3529865_P0PM_2_S1_P0_eHcn4_2_ATACseq_SRR8368606_peak_76391	34	.	3.3275	5.14468	3.46197	68
chr2	148851036	148851640	GSE124336_Fernandez_2019_GSM3529865_P0PM_2_S1_P0_eHcn4_2_ATACseq_SRR8368606_peak_76392	702	.	17.8259	72.8078	70.2424	295
chr2	148856656	148858036	GSE124336_Fernandez_2019_GSM3529865_P0PM_2_S1_P0_eHcn4_2_ATACseq_SRR8368606_peak_76393	621	.	16.3998	64.6817	62.1764	1070
chr2	148859515	148859857	GSE124336_Fernandez_2019_GSM3529865_P0PM_2_S1_P0_eHcn4_2_ATACseq_SRR8368606_peak_76394	69	.	4.5159	8.78605	6.9696	51
chr2	148860970	148861650	GSE124336_Fernandez_2019_GSM3529865_P0PM_2_S1_P0_eHcn4_2_ATACseq_SRR8368606_peak_76395	62	.	4.27822	8.00919	6.21666	458
chr2	148864856	148865456	GSE124336_Fernandez_2019_GSM3529865_P0PM_2_S1_P0_eHcn4_2_ATACseq_SRR8368606_peak_76396	1782	.	34.7011	181.556	178.292	317
chr2	148872833	148873514	GSE124336_Fernandez_2019_GSM3529865_P0PM_2_S1_P0_eHcn4_2_ATACseq_SRR8368606_peak_76397	492	.	14.0231	51.6484	49.248	227
chr2	148873749	148876144	GSE124336_Fernandez_2019_GSM3529865_P0PM_2_S1_P0_eHcn4_2_ATACseq_SRR8368606_peak_76398	1832	.	35.4141	186.548	183.252	1776
chr2	148877092	148877858	GSE124336_Fernandez_2019_GSM3529865_P0PM_2_S1_P0_eHcn4_2_ATACseq_SRR8368606_peak_76399	156	.	6.89269	17.6123	15.6019	449
chr2	148878524	148880102	GSE124336_Fernandez_2019_GSM3529865_P0PM_2_S1_P0_eHcn4_2_ATACseq_SRR8368606_peak_76400	1119	.	24.7186	114.753	111.911	803
chr2	148884749	148885291	GSE124336_Fernandez_2019_GSM3529865_P0PM_2_S1_P0_eHcn4_2_ATACseq_SRR8368606_peak_76401	2551	.	45.3967	258.978	255.119	244
chr2	148889853	148890716	GSE124336_Fernandez_2019_GSM3529865_P0PM_2_S1_P0_eHcn4_2_ATACseq_SRR8368606_peak_76402	1619	.	32.3243	165.11	161.953	459
chr2	148896347	148896660	GSE124336_Fernandez_2019_GSM3529865_P0PM_2_S1_P0_eHcn4_2_ATACseq_SRR8368606_peak_76403	156	.	6.89269	17.6123	15.6019	88
chr2	148901411	148901623	GSE124336_Fernandez_2019_GSM3529865_P0PM_2_S1_P0_eHcn4_2_ATACseq_SRR8368606_peak_76404	69	.	4.5159	8.78605	6.9696	171
chr2	148902168	148902812	GSE124336_Fernandez_2019_GSM3529865_P0PM_2_S1_P0_eHcn4_2_ATACseq_SRR8368606_peak_76405	799	.	19.4897	82.5488	79.9151	371
chr2	149422676	149422800	GSE124336_Fernandez_2019_GSM3529865_P0PM_2_S1_P0_eHcn4_2_ATACseq_SRR8368606_peak_76406	77	.	4.75358	9.58475	7.74564	96
chr2	149651834	149652180	GSE124336_Fernandez_2019_GSM3529865_P0PM_2_S1_P0_eHcn4_2_ATACseq_SRR8368606_peak_76407	324	.	10.6955	34.6628	32.425	204
chr2	149666440	149666744	GSE124336_Fernandez_2019_GSM3529865_P0PM_2_S1_P0_eHcn4_2_ATACseq_SRR8368606_peak_76408	77	.	4.75358	9.58475	7.74564	141
chr2	149675326	149676301	GSE124336_Fernandez_2019_GSM3529865_P0PM_2_S1_P0_eHcn4_2_ATACseq_SRR8368606_peak_76409	648	.	16.8752	67.3663	64.8409	164
chr2	149679971	149680658	GSE124336_Fernandez_2019_GSM3529865_P0PM_2_S1_P0_eHcn4_2_ATACseq_SRR8368606_peak_76410	246	.	9.0318	26.8407	24.6944	404
chr2	149725817	149726260	GSE124336_Fernandez_2019_GSM3529865_P0PM_2_S1_P0_eHcn4_2_ATACseq_SRR8368606_peak_76411	137	.	6.41733	15.7114	13.7351	297
chr2	149739986	149740196	GSE124336_Fernandez_2019_GSM3529865_P0PM_2_S1_P0_eHcn4_2_ATACseq_SRR8368606_peak_76412	54	.	4.04054	7.2553	5.488	139
chr2	149818241	149818837	GSE124336_Fernandez_2019_GSM3529865_P0PM_2_S1_P0_eHcn4_2_ATACseq_SRR8368606_peak_76413	985	.	22.5795	101.308	98.5508	338
chr2	149818973	149819360	GSE124336_Fernandez_2019_GSM3529865_P0PM_2_S1_P0_eHcn4_2_ATACseq_SRR8368606_peak_76414	34	.	3.3275	5.14468	3.46197	55
chr2	149819703	149820434	GSE124336_Fernandez_2019_GSM3529865_P0PM_2_S1_P0_eHcn4_2_ATACseq_SRR8368606_peak_76415	956	.	22.1041	98.3694	95.6308	304
chr2	149830112	149832240	GSE124336_Fernandez_2019_GSM3529865_P0PM_2_S1_P0_eHcn4_2_ATACseq_SRR8368606_peak_76416	517	.	14.4984	54.2004	51.7784	677
chr2	149844556	149844976	GSE124336_Fernandez_2019_GSM3529865_P0PM_2_S1_P0_eHcn4_2_ATACseq_SRR8368606_peak_76417	370	.	11.6463	39.3471	37.0605	221
chr2	149857630	149857879	GSE124336_Fernandez_2019_GSM3529865_P0PM_2_S1_P0_eHcn4_2_ATACseq_SRR8368606_peak_76418	102	.	5.46661	12.1021	10.2001	171
chr2	149873168	149873904	GSE124336_Fernandez_2019_GSM3529865_P0PM_2_S1_P0_eHcn4_2_ATACseq_SRR8368606_peak_76419	1427	.	29.4722	145.797	142.762	340
chr2	149917183	149917530	GSE124336_Fernandez_2019_GSM3529865_P0PM_2_S1_P0_eHcn4_2_ATACseq_SRR8368606_peak_76420	119	.	5.94197	13.873	11.9327	199
chr2	149933624	149933809	GSE124336_Fernandez_2019_GSM3529865_P0PM_2_S1_P0_eHcn4_2_ATACseq_SRR8368606_peak_76421	34	.	3.3275	5.14468	3.46197	138
chr2	149938992	149939119	GSE124336_Fernandez_2019_GSM3529865_P0PM_2_S1_P0_eHcn4_2_ATACseq_SRR8368606_peak_76422	54	.	4.04054	7.2553	5.488	77
chr2	149973645	149974037	GSE124336_Fernandez_2019_GSM3529865_P0PM_2_S1_P0_eHcn4_2_ATACseq_SRR8368606_peak_76423	110	.	5.70429	12.9788	11.0573	205
chr2	149998838	149998965	GSE124336_Fernandez_2019_GSM3529865_P0PM_2_S1_P0_eHcn4_2_ATACseq_SRR8368606_peak_76424	77	.	4.75358	9.58475	7.74564	90
chr2	150023919	150024234	GSE124336_Fernandez_2019_GSM3529865_P0PM_2_S1_P0_eHcn4_2_ATACseq_SRR8368606_peak_76425	195	.	7.8434	21.5859	19.512	175
chr2	150136245	150137041	GSE124336_Fernandez_2019_GSM3529865_P0PM_2_S1_P0_eHcn4_2_ATACseq_SRR8368606_peak_76426	1733	.	33.9881	176.59	173.359	445
chr2	150217780	150218343	GSE124336_Fernandez_2019_GSM3529865_P0PM_2_S1_P0_eHcn4_2_ATACseq_SRR8368606_peak_76427	543	.	14.9738	56.7806	54.3374	310
chr2	150299198	150299398	GSE124336_Fernandez_2019_GSM3529865_P0PM_2_S1_P0_eHcn4_2_ATACseq_SRR8368606_peak_76428	146	.	6.65501	16.6543	14.6607	113
chr2	150310994	150311713	GSE124336_Fernandez_2019_GSM3529865_P0PM_2_S1_P0_eHcn4_2_ATACseq_SRR8368606_peak_76429	956	.	22.1041	98.3694	95.6308	422
chr2	150362276	150363093	GSE124336_Fernandez_2019_GSM3529865_P0PM_2_S1_P0_eHcn4_2_ATACseq_SRR8368606_peak_76430	970	.	22.3418	99.8365	97.0885	463
chr2	150525858	150526061	GSE124336_Fernandez_2019_GSM3529865_P0PM_2_S1_P0_eHcn4_2_ATACseq_SRR8368606_peak_76432	62	.	4.27822	8.00919	6.21666	166
chr2	150558705	150558854	GSE124336_Fernandez_2019_GSM3529865_P0PM_2_S1_P0_eHcn4_2_ATACseq_SRR8368606_peak_76433	236	.	8.79412	25.766	23.6337	42
chr2	150567125	150567278	GSE124336_Fernandez_2019_GSM3529865_P0PM_2_S1_P0_eHcn4_2_ATACseq_SRR8368606_peak_76434	41	.	3.56518	5.82158	4.10883	36
chr2	150600269	150600597	GSE124336_Fernandez_2019_GSM3529865_P0PM_2_S1_P0_eHcn4_2_ATACseq_SRR8368606_peak_76435	85	.	4.99126	10.4043	8.54336	129
chr2	150602149	150602481	GSE124336_Fernandez_2019_GSM3529865_P0PM_2_S1_P0_eHcn4_2_ATACseq_SRR8368606_peak_76436	418	.	12.597	44.1715	41.8381	215
chr2	150607974	150609626	GSE124336_Fernandez_2019_GSM3529865_P0PM_2_S1_P0_eHcn4_2_ATACseq_SRR8368606_peak_76437	1832	.	35.4141	186.548	183.252	616
chr2	150650672	150651145	GSE124336_Fernandez_2019_GSM3529865_P0PM_2_S1_P0_eHcn4_2_ATACseq_SRR8368606_peak_76438	119	.	5.94197	13.873	11.9327	241
chr2	150655355	150655544	GSE124336_Fernandez_2019_GSM3529865_P0PM_2_S1_P0_eHcn4_2_ATACseq_SRR8368606_peak_76439	85	.	4.99126	10.4043	8.54336	139
chr2	150660573	150660801	GSE124336_Fernandez_2019_GSM3529865_P0PM_2_S1_P0_eHcn4_2_ATACseq_SRR8368606_peak_76440	22	.	2.85215	3.87949	2.26414	217
chr2	150661152	150661713	GSE124336_Fernandez_2019_GSM3529865_P0PM_2_S1_P0_eHcn4_2_ATACseq_SRR8368606_peak_76441	62	.	4.27822	8.00919	6.21666	426
chr2	150663118	150664534	GSE124336_Fernandez_2019_GSM3529865_P0PM_2_S1_P0_eHcn4_2_ATACseq_SRR8368606_peak_76442	827	.	19.965	85.3802	82.7275	450
chr2	150665643	150665929	GSE124336_Fernandez_2019_GSM3529865_P0PM_2_S1_P0_eHcn4_2_ATACseq_SRR8368606_peak_76443	62	.	4.27822	8.00919	6.21666	37
chr2	150666802	150666964	GSE124336_Fernandez_2019_GSM3529865_P0PM_2_S1_P0_eHcn4_2_ATACseq_SRR8368606_peak_76444	22	.	2.85215	3.87949	2.26414	84
chr2	150667168	150668827	GSE124336_Fernandez_2019_GSM3529865_P0PM_2_S1_P0_eHcn4_2_ATACseq_SRR8368606_peak_76445	1317	.	27.8084	134.76	131.793	1073
chr2	150674906	150675399	GSE124336_Fernandez_2019_GSM3529865_P0PM_2_S1_P0_eHcn4_2_ATACseq_SRR8368606_peak_76446	799	.	19.4897	82.5488	79.9151	208
chr2	150678524	150678667	GSE124336_Fernandez_2019_GSM3529865_P0PM_2_S1_P0_eHcn4_2_ATACseq_SRR8368606_peak_76447	347	.	11.1709	36.9867	34.7243	83
chr2	150688459	150689111	GSE124336_Fernandez_2019_GSM3529865_P0PM_2_S1_P0_eHcn4_2_ATACseq_SRR8368606_peak_76448	492	.	14.0231	51.6484	49.248	389
chr2	150750050	150750412	GSE124336_Fernandez_2019_GSM3529865_P0PM_2_S1_P0_eHcn4_2_ATACseq_SRR8368606_peak_76450	195	.	7.8434	21.5859	19.512	305
chr2	150765639	150767489	GSE124336_Fernandez_2019_GSM3529865_P0PM_2_S1_P0_eHcn4_2_ATACseq_SRR8368606_peak_76451	102	.	5.46661	12.1021	10.2001	1425
chr2	150768346	150769485	GSE124336_Fernandez_2019_GSM3529865_P0PM_2_S1_P0_eHcn4_2_ATACseq_SRR8368606_peak_76452	688	.	17.5882	71.4386	68.8832	665
chr2	150770352	150773238	GSE124336_Fernandez_2019_GSM3529865_P0PM_2_S1_P0_eHcn4_2_ATACseq_SRR8368606_peak_76453	2817	.	48.9618	285.868	281.756	2528
chr2	150775384	150776573	GSE124336_Fernandez_2019_GSM3529865_P0PM_2_S1_P0_eHcn4_2_ATACseq_SRR8368606_peak_76454	757	.	18.7766	78.3412	75.7364	616
chr2	150777993	150778771	GSE124336_Fernandez_2019_GSM3529865_P0PM_2_S1_P0_eHcn4_2_ATACseq_SRR8368606_peak_76455	1014	.	23.0548	104.265	101.489	504
chr2	150779094	150779548	GSE124336_Fernandez_2019_GSM3529865_P0PM_2_S1_P0_eHcn4_2_ATACseq_SRR8368606_peak_76456	54	.	4.04054	7.2553	5.488	237
chr2	150786066	150788252	GSE124336_Fernandez_2019_GSM3529865_P0PM_2_S1_P0_eHcn4_2_ATACseq_SRR8368606_peak_76457	2925	.	50.3879	296.758	292.542	646
chr2	150788465	150789648	GSE124336_Fernandez_2019_GSM3529865_P0PM_2_S1_P0_eHcn4_2_ATACseq_SRR8368606_peak_76458	2237	.	41.1184	227.389	223.796	513
chr2	150792347	150792646	GSE124336_Fernandez_2019_GSM3529865_P0PM_2_S1_P0_eHcn4_2_ATACseq_SRR8368606_peak_76459	28	.	3.08982	4.49666	2.84628	92
chr2	150795811	150796383	GSE124336_Fernandez_2019_GSM3529865_P0PM_2_S1_P0_eHcn4_2_ATACseq_SRR8368606_peak_76460	69	.	4.5159	8.78605	6.9696	374
chr2	150798071	150798202	GSE124336_Fernandez_2019_GSM3529865_P0PM_2_S1_P0_eHcn4_2_ATACseq_SRR8368606_peak_76461	28	.	3.08982	4.49666	2.84628	36
chr2	150800704	150800894	GSE124336_Fernandez_2019_GSM3529865_P0PM_2_S1_P0_eHcn4_2_ATACseq_SRR8368606_peak_76462	22	.	2.85215	3.87949	2.26414	16
chr2	150802450	150802660	GSE124336_Fernandez_2019_GSM3529865_P0PM_2_S1_P0_eHcn4_2_ATACseq_SRR8368606_peak_76463	54	.	4.04054	7.2553	5.488	133
chr2	150808216	150808867	GSE124336_Fernandez_2019_GSM3529865_P0PM_2_S1_P0_eHcn4_2_ATACseq_SRR8368606_peak_76464	156	.	6.89269	17.6123	15.6019	438
chr2	150816941	150817298	GSE124336_Fernandez_2019_GSM3529865_P0PM_2_S1_P0_eHcn4_2_ATACseq_SRR8368606_peak_76465	225	.	8.55644	24.7029	22.5849	236
chr2	150824330	150824575	GSE124336_Fernandez_2019_GSM3529865_P0PM_2_S1_P0_eHcn4_2_ATACseq_SRR8368606_peak_76466	69	.	4.5159	8.78605	6.9696	52
chr2	150826555	150826734	GSE124336_Fernandez_2019_GSM3529865_P0PM_2_S1_P0_eHcn4_2_ATACseq_SRR8368606_peak_76467	110	.	5.70429	12.9788	11.0573	105
chr2	150828477	150828682	GSE124336_Fernandez_2019_GSM3529865_P0PM_2_S1_P0_eHcn4_2_ATACseq_SRR8368606_peak_76468	34	.	3.3275	5.14468	3.46197	157
chr2	150832851	150833201	GSE124336_Fernandez_2019_GSM3529865_P0PM_2_S1_P0_eHcn4_2_ATACseq_SRR8368606_peak_76469	69	.	4.5159	8.78605	6.9696	250
chr2	150833660	150834356	GSE124336_Fernandez_2019_GSM3529865_P0PM_2_S1_P0_eHcn4_2_ATACseq_SRR8368606_peak_76470	77	.	4.75358	9.58475	7.74564	184
chr2	150834492	150835172	GSE124336_Fernandez_2019_GSM3529865_P0PM_2_S1_P0_eHcn4_2_ATACseq_SRR8368606_peak_76471	69	.	4.5159	8.78605	6.9696	263
chr2	150835897	150836028	GSE124336_Fernandez_2019_GSM3529865_P0PM_2_S1_P0_eHcn4_2_ATACseq_SRR8368606_peak_76472	22	.	2.85215	3.87949	2.26414	99
chr2	150839819	150840124	GSE124336_Fernandez_2019_GSM3529865_P0PM_2_S1_P0_eHcn4_2_ATACseq_SRR8368606_peak_76473	62	.	4.27822	8.00919	6.21666	148
chr2	150847066	150847344	GSE124336_Fernandez_2019_GSM3529865_P0PM_2_S1_P0_eHcn4_2_ATACseq_SRR8368606_peak_76474	54	.	4.04054	7.2553	5.488	207
chr2	150872880	150873148	GSE124336_Fernandez_2019_GSM3529865_P0PM_2_S1_P0_eHcn4_2_ATACseq_SRR8368606_peak_76475	85	.	4.99126	10.4043	8.54336	221
chr2	150903869	150905286	GSE124336_Fernandez_2019_GSM3529865_P0PM_2_S1_P0_eHcn4_2_ATACseq_SRR8368606_peak_76476	2692	.	47.2981	273.258	269.266	942
chr2	150909449	150910205	GSE124336_Fernandez_2019_GSM3529865_P0PM_2_S1_P0_eHcn4_2_ATACseq_SRR8368606_peak_76477	1799	.	34.9388	183.217	179.943	342
chr2	150921575	150922646	GSE124336_Fernandez_2019_GSM3529865_P0PM_2_S1_P0_eHcn4_2_ATACseq_SRR8368606_peak_76478	799	.	19.4897	82.5488	79.9151	845
chr2	150923590	150924132	GSE124336_Fernandez_2019_GSM3529865_P0PM_2_S1_P0_eHcn4_2_ATACseq_SRR8368606_peak_76479	467	.	13.5477	49.1256	46.7471	172
chr2	151000848	151001174	GSE124336_Fernandez_2019_GSM3529865_P0PM_2_S1_P0_eHcn4_2_ATACseq_SRR8368606_peak_76480	648	.	16.8752	67.3663	64.8409	96
chr2	151003902	151004119	GSE124336_Fernandez_2019_GSM3529865_P0PM_2_S1_P0_eHcn4_2_ATACseq_SRR8368606_peak_76481	77	.	4.75358	9.58475	7.74564	44
chr2	151006576	151006952	GSE124336_Fernandez_2019_GSM3529865_P0PM_2_S1_P0_eHcn4_2_ATACseq_SRR8368606_peak_76482	69	.	4.5159	8.78605	6.9696	133
chr2	151008472	151009712	GSE124336_Fernandez_2019_GSM3529865_P0PM_2_S1_P0_eHcn4_2_ATACseq_SRR8368606_peak_76483	1240	.	26.62	126.987	124.069	841
chr2	151511901	151512542	GSE124336_Fernandez_2019_GSM3529865_P0PM_2_S1_P0_eHcn4_2_ATACseq_SRR8368606_peak_76486	347	.	11.1709	36.9867	34.7243	410
chr2	151513639	151513913	GSE124336_Fernandez_2019_GSM3529865_P0PM_2_S1_P0_eHcn4_2_ATACseq_SRR8368606_peak_76487	28	.	3.08982	4.49666	2.84628	143
chr2	151542008	151544141	GSE124336_Fernandez_2019_GSM3529865_P0PM_2_S1_P0_eHcn4_2_ATACseq_SRR8368606_peak_76488	1982	.	37.5533	201.681	198.28	508
chr2	151550573	151550976	GSE124336_Fernandez_2019_GSM3529865_P0PM_2_S1_P0_eHcn4_2_ATACseq_SRR8368606_peak_76489	93	.	5.22893	11.2437	9.36183	114
chr2	151560321	151560534	GSE124336_Fernandez_2019_GSM3529865_P0PM_2_S1_P0_eHcn4_2_ATACseq_SRR8368606_peak_76490	62	.	4.27822	8.00919	6.21666	145
chr2	151565182	151565346	GSE124336_Fernandez_2019_GSM3529865_P0PM_2_S1_P0_eHcn4_2_ATACseq_SRR8368606_peak_76491	28	.	3.08982	4.49666	2.84628	53
chr2	151566857	151567122	GSE124336_Fernandez_2019_GSM3529865_P0PM_2_S1_P0_eHcn4_2_ATACseq_SRR8368606_peak_76492	102	.	5.46661	12.1021	10.2001	192
chr2	151575110	151576678	GSE124336_Fernandez_2019_GSM3529865_P0PM_2_S1_P0_eHcn4_2_ATACseq_SRR8368606_peak_76493	1571	.	31.6113	160.237	157.111	1118
chr2	151579394	151579858	GSE124336_Fernandez_2019_GSM3529865_P0PM_2_S1_P0_eHcn4_2_ATACseq_SRR8368606_peak_76494	41	.	3.56518	5.82158	4.10883	457
chr2	151602192	151602360	GSE124336_Fernandez_2019_GSM3529865_P0PM_2_S1_P0_eHcn4_2_ATACseq_SRR8368606_peak_76495	205	.	8.08108	22.6125	20.5237	88
chr2	151631991	151632727	GSE124336_Fernandez_2019_GSM3529865_P0PM_2_S1_P0_eHcn4_2_ATACseq_SRR8368606_peak_76496	312	.	10.4579	33.515	31.2897	279
chr2	151682468	151682624	GSE124336_Fernandez_2019_GSM3529865_P0PM_2_S1_P0_eHcn4_2_ATACseq_SRR8368606_peak_76497	312	.	10.4579	33.515	31.2897	61
chr2	151701839	151703199	GSE124336_Fernandez_2019_GSM3529865_P0PM_2_S1_P0_eHcn4_2_ATACseq_SRR8368606_peak_76498	556	.	15.2114	58.081	55.6272	540
chr2	151712764	151712932	GSE124336_Fernandez_2019_GSM3529865_P0PM_2_S1_P0_eHcn4_2_ATACseq_SRR8368606_peak_76499	165	.	7.13036	18.5849	16.5581	82
chr2	151740735	151741608	GSE124336_Fernandez_2019_GSM3529865_P0PM_2_S1_P0_eHcn4_2_ATACseq_SRR8368606_peak_76500	1059	.	23.7679	108.734	105.93	532
chr2	151748404	151748592	GSE124336_Fernandez_2019_GSM3529865_P0PM_2_S1_P0_eHcn4_2_ATACseq_SRR8368606_peak_76501	195	.	7.8434	21.5859	19.512	55
chr2	151876216	151876412	GSE124336_Fernandez_2019_GSM3529865_P0PM_2_S1_P0_eHcn4_2_ATACseq_SRR8368606_peak_76502	225	.	8.55644	24.7029	22.5849	44
chr2	151904940	151905097	GSE124336_Fernandez_2019_GSM3529865_P0PM_2_S1_P0_eHcn4_2_ATACseq_SRR8368606_peak_76503	28	.	3.08982	4.49666	2.84628	10
chr2	151910576	151910796	GSE124336_Fernandez_2019_GSM3529865_P0PM_2_S1_P0_eHcn4_2_ATACseq_SRR8368606_peak_76504	34	.	3.3275	5.14468	3.46197	99
chr2	151910921	151911455	GSE124336_Fernandez_2019_GSM3529865_P0PM_2_S1_P0_eHcn4_2_ATACseq_SRR8368606_peak_76505	418	.	12.597	44.1715	41.8381	255
chr2	151919246	151919550	GSE124336_Fernandez_2019_GSM3529865_P0PM_2_S1_P0_eHcn4_2_ATACseq_SRR8368606_peak_76506	175	.	7.36804	19.5717	17.5288	159
chr2	151924364	151924592	GSE124336_Fernandez_2019_GSM3529865_P0PM_2_S1_P0_eHcn4_2_ATACseq_SRR8368606_peak_76507	47	.	3.80286	6.52563	4.78483	95
chr2	151925772	151926163	GSE124336_Fernandez_2019_GSM3529865_P0PM_2_S1_P0_eHcn4_2_ATACseq_SRR8368606_peak_76508	205	.	8.08108	22.6125	20.5237	216
chr2	151930384	151930655	GSE124336_Fernandez_2019_GSM3529865_P0PM_2_S1_P0_eHcn4_2_ATACseq_SRR8368606_peak_76509	205	.	8.08108	22.6125	20.5237	170
chr2	151937962	151938101	GSE124336_Fernandez_2019_GSM3529865_P0PM_2_S1_P0_eHcn4_2_ATACseq_SRR8368606_peak_76510	62	.	4.27822	8.00919	6.21666	97
chr2	151938922	151939096	GSE124336_Fernandez_2019_GSM3529865_P0PM_2_S1_P0_eHcn4_2_ATACseq_SRR8368606_peak_76511	34	.	3.3275	5.14468	3.46197	68
chr2	151941389	151941541	GSE124336_Fernandez_2019_GSM3529865_P0PM_2_S1_P0_eHcn4_2_ATACseq_SRR8368606_peak_76512	301	.	10.2202	32.3769	30.1644	77
chr2	151956556	151957421	GSE124336_Fernandez_2019_GSM3529865_P0PM_2_S1_P0_eHcn4_2_ATACseq_SRR8368606_peak_76513	185	.	7.60572	20.5721	18.5136	406
chr2	151959287	151959624	GSE124336_Fernandez_2019_GSM3529865_P0PM_2_S1_P0_eHcn4_2_ATACseq_SRR8368606_peak_76514	185	.	7.60572	20.5721	18.5136	223
chr2	151962504	151963056	GSE124336_Fernandez_2019_GSM3529865_P0PM_2_S1_P0_eHcn4_2_ATACseq_SRR8368606_peak_76515	855	.	20.4404	88.2322	85.5603	152
chr2	151963972	151964786	GSE124336_Fernandez_2019_GSM3529865_P0PM_2_S1_P0_eHcn4_2_ATACseq_SRR8368606_peak_76516	608	.	16.1622	63.3487	60.8536	361
chr2	151967308	151967656	GSE124336_Fernandez_2019_GSM3529865_P0PM_2_S1_P0_eHcn4_2_ATACseq_SRR8368606_peak_76517	93	.	5.22893	11.2437	9.36183	155
chr2	151970366	151971518	GSE124336_Fernandez_2019_GSM3529865_P0PM_2_S1_P0_eHcn4_2_ATACseq_SRR8368606_peak_76518	2169	.	40.1677	220.476	216.938	653
chr2	151973079	151973687	GSE124336_Fernandez_2019_GSM3529865_P0PM_2_S1_P0_eHcn4_2_ATACseq_SRR8368606_peak_76519	205	.	8.08108	22.6125	20.5237	374
chr2	151974019	151974462	GSE124336_Fernandez_2019_GSM3529865_P0PM_2_S1_P0_eHcn4_2_ATACseq_SRR8368606_peak_76520	77	.	4.75358	9.58475	7.74564	88
chr2	151977636	151978168	GSE124336_Fernandez_2019_GSM3529865_P0PM_2_S1_P0_eHcn4_2_ATACseq_SRR8368606_peak_76521	268	.	9.50715	29.0234	26.85	180
chr2	151979585	151980505	GSE124336_Fernandez_2019_GSM3529865_P0PM_2_S1_P0_eHcn4_2_ATACseq_SRR8368606_peak_76522	1256	.	26.8577	128.534	125.606	630
chr2	151982784	151982920	GSE124336_Fernandez_2019_GSM3529865_P0PM_2_S1_P0_eHcn4_2_ATACseq_SRR8368606_peak_76523	28	.	3.08982	4.49666	2.84628	60
chr2	151994675	151995192	GSE124336_Fernandez_2019_GSM3529865_P0PM_2_S1_P0_eHcn4_2_ATACseq_SRR8368606_peak_76524	257	.	9.26947	27.9265	25.7666	253
chr2	151996402	151996666	GSE124336_Fernandez_2019_GSM3529865_P0PM_2_S1_P0_eHcn4_2_ATACseq_SRR8368606_peak_76525	418	.	12.597	44.1715	41.8381	86
chr2	151998625	151998756	GSE124336_Fernandez_2019_GSM3529865_P0PM_2_S1_P0_eHcn4_2_ATACseq_SRR8368606_peak_76526	34	.	3.3275	5.14468	3.46197	88
chr2	152011848	152012078	GSE124336_Fernandez_2019_GSM3529865_P0PM_2_S1_P0_eHcn4_2_ATACseq_SRR8368606_peak_76527	69	.	4.5159	8.78605	6.9696	46
chr2	152020338	152020627	GSE124336_Fernandez_2019_GSM3529865_P0PM_2_S1_P0_eHcn4_2_ATACseq_SRR8368606_peak_76528	479	.	13.7854	50.3833	47.9937	133
chr2	152025068	152025358	GSE124336_Fernandez_2019_GSM3529865_P0PM_2_S1_P0_eHcn4_2_ATACseq_SRR8368606_peak_76529	69	.	4.5159	8.78605	6.9696	230
chr2	152029152	152030220	GSE124336_Fernandez_2019_GSM3529865_P0PM_2_S1_P0_eHcn4_2_ATACseq_SRR8368606_peak_76530	941	.	21.8665	96.9069	94.1777	237
chr2	152048862	152049423	GSE124336_Fernandez_2019_GSM3529865_P0PM_2_S1_P0_eHcn4_2_ATACseq_SRR8368606_peak_76531	128	.	6.17965	14.7841	12.8255	384
chr2	152075286	152075529	GSE124336_Fernandez_2019_GSM3529865_P0PM_2_S1_P0_eHcn4_2_ATACseq_SRR8368606_peak_76532	62	.	4.27822	8.00919	6.21666	47
chr2	152081600	152082407	GSE124336_Fernandez_2019_GSM3529865_P0PM_2_S1_P0_eHcn4_2_ATACseq_SRR8368606_peak_76533	608	.	16.1622	63.3487	60.8536	321
chr2	152086591	152087878	GSE124336_Fernandez_2019_GSM3529865_P0PM_2_S1_P0_eHcn4_2_ATACseq_SRR8368606_peak_76534	1538	.	31.1359	157.005	153.9	778
chr2	152089653	152090092	GSE124336_Fernandez_2019_GSM3529865_P0PM_2_S1_P0_eHcn4_2_ATACseq_SRR8368606_peak_76535	146	.	6.65501	16.6543	14.6607	93
chr2	152092900	152093872	GSE124336_Fernandez_2019_GSM3529865_P0PM_2_S1_P0_eHcn4_2_ATACseq_SRR8368606_peak_76536	290	.	9.98251	31.2488	29.0492	761
chr2	152105279	152106202	GSE124336_Fernandez_2019_GSM3529865_P0PM_2_S1_P0_eHcn4_2_ATACseq_SRR8368606_peak_76537	1619	.	32.3243	165.11	161.953	368
chr2	152111404	152111538	GSE124336_Fernandez_2019_GSM3529865_P0PM_2_S1_P0_eHcn4_2_ATACseq_SRR8368606_peak_76538	17	.	2.61447	3.29538	1.71834	22
chr2	152111737	152112383	GSE124336_Fernandez_2019_GSM3529865_P0PM_2_S1_P0_eHcn4_2_ATACseq_SRR8368606_peak_76539	956	.	22.1041	98.3694	95.6308	332
chr2	152114827	152115203	GSE124336_Fernandez_2019_GSM3529865_P0PM_2_S1_P0_eHcn4_2_ATACseq_SRR8368606_peak_76540	62	.	4.27822	8.00919	6.21666	81
chr2	152141882	152142352	GSE124336_Fernandez_2019_GSM3529865_P0PM_2_S1_P0_eHcn4_2_ATACseq_SRR8368606_peak_76541	102	.	5.46661	12.1021	10.2001	396
chr2	152143089	152143675	GSE124336_Fernandez_2019_GSM3529865_P0PM_2_S1_P0_eHcn4_2_ATACseq_SRR8368606_peak_76542	128	.	6.17965	14.7841	12.8255	437
chr2	152167861	152168045	GSE124336_Fernandez_2019_GSM3529865_P0PM_2_S1_P0_eHcn4_2_ATACseq_SRR8368606_peak_76543	102	.	5.46661	12.1021	10.2001	46
chr2	152177277	152177434	GSE124336_Fernandez_2019_GSM3529865_P0PM_2_S1_P0_eHcn4_2_ATACseq_SRR8368606_peak_76544	62	.	4.27822	8.00919	6.21666	68
chr2	152180487	152180681	GSE124336_Fernandez_2019_GSM3529865_P0PM_2_S1_P0_eHcn4_2_ATACseq_SRR8368606_peak_76545	119	.	5.94197	13.873	11.9327	97
chr2	152189636	152189918	GSE124336_Fernandez_2019_GSM3529865_P0PM_2_S1_P0_eHcn4_2_ATACseq_SRR8368606_peak_76546	257	.	9.26947	27.9265	25.7666	132
chr2	152197185	152197682	GSE124336_Fernandez_2019_GSM3529865_P0PM_2_S1_P0_eHcn4_2_ATACseq_SRR8368606_peak_76547	757	.	18.7766	78.3412	75.7364	215
chr2	152228276	152228558	GSE124336_Fernandez_2019_GSM3529865_P0PM_2_S1_P0_eHcn4_2_ATACseq_SRR8368606_peak_76551	28	.	3.08982	4.49666	2.84628	275
chr2	152250589	152250778	GSE124336_Fernandez_2019_GSM3529865_P0PM_2_S1_P0_eHcn4_2_ATACseq_SRR8368606_peak_76552	41	.	3.56518	5.82158	4.10883	161
chr2	152273580	152273867	GSE124336_Fernandez_2019_GSM3529865_P0PM_2_S1_P0_eHcn4_2_ATACseq_SRR8368606_peak_76553	119	.	5.94197	13.873	11.9327	165
chr2	152278654	152278965	GSE124336_Fernandez_2019_GSM3529865_P0PM_2_S1_P0_eHcn4_2_ATACseq_SRR8368606_peak_76554	41	.	3.56518	5.82158	4.10883	20
chr2	152287149	152287310	GSE124336_Fernandez_2019_GSM3529865_P0PM_2_S1_P0_eHcn4_2_ATACseq_SRR8368606_peak_76555	128	.	6.17965	14.7841	12.8255	67
chr2	152293328	152294815	GSE124336_Fernandez_2019_GSM3529865_P0PM_2_S1_P0_eHcn4_2_ATACseq_SRR8368606_peak_76556	1684	.	33.275	171.651	168.453	548
chr2	152298475	152298898	GSE124336_Fernandez_2019_GSM3529865_P0PM_2_S1_P0_eHcn4_2_ATACseq_SRR8368606_peak_76557	156	.	6.89269	17.6123	15.6019	247
chr2	152313211	152313542	GSE124336_Fernandez_2019_GSM3529865_P0PM_2_S1_P0_eHcn4_2_ATACseq_SRR8368606_peak_76558	47	.	3.80286	6.52563	4.78483	132
chr2	152317113	152317419	GSE124336_Fernandez_2019_GSM3529865_P0PM_2_S1_P0_eHcn4_2_ATACseq_SRR8368606_peak_76559	442	.	13.0723	46.6329	44.2768	121
chr2	152331020	152331160	GSE124336_Fernandez_2019_GSM3529865_P0PM_2_S1_P0_eHcn4_2_ATACseq_SRR8368606_peak_76560	28	.	3.08982	4.49666	2.84628	112
chr2	152331898	152333098	GSE124336_Fernandez_2019_GSM3529865_P0PM_2_S1_P0_eHcn4_2_ATACseq_SRR8368606_peak_76561	2255	.	41.3561	229.123	225.517	511
chr2	152337013	152337227	GSE124336_Fernandez_2019_GSM3529865_P0PM_2_S1_P0_eHcn4_2_ATACseq_SRR8368606_peak_76562	69	.	4.5159	8.78605	6.9696	50
chr2	152343319	152344726	GSE124336_Fernandez_2019_GSM3529865_P0PM_2_S1_P0_eHcn4_2_ATACseq_SRR8368606_peak_76563	675	.	17.3506	70.0753	67.5297	255
chr2	152349916	152350192	GSE124336_Fernandez_2019_GSM3529865_P0PM_2_S1_P0_eHcn4_2_ATACseq_SRR8368606_peak_76564	119	.	5.94197	13.873	11.9327	92
chr2	152357727	152357930	GSE124336_Fernandez_2019_GSM3529865_P0PM_2_S1_P0_eHcn4_2_ATACseq_SRR8368606_peak_76565	77	.	4.75358	9.58475	7.74564	108
chr2	152360203	152360904	GSE124336_Fernandez_2019_GSM3529865_P0PM_2_S1_P0_eHcn4_2_ATACseq_SRR8368606_peak_76566	268	.	9.50715	29.0234	26.85	164
chr2	152363305	152364235	GSE124336_Fernandez_2019_GSM3529865_P0PM_2_S1_P0_eHcn4_2_ATACseq_SRR8368606_peak_76567	1733	.	33.9881	176.59	173.359	293
chr2	152368593	152369015	GSE124336_Fernandez_2019_GSM3529865_P0PM_2_S1_P0_eHcn4_2_ATACseq_SRR8368606_peak_76568	530	.	14.7361	55.487	53.0544	319
chr2	152375657	152376773	GSE124336_Fernandez_2019_GSM3529865_P0PM_2_S1_P0_eHcn4_2_ATACseq_SRR8368606_peak_76569	175	.	7.36804	19.5717	17.5288	941
chr2	152380547	152380709	GSE124336_Fernandez_2019_GSM3529865_P0PM_2_S1_P0_eHcn4_2_ATACseq_SRR8368606_peak_76570	102	.	5.46661	12.1021	10.2001	47
chr2	152392538	152393207	GSE124336_Fernandez_2019_GSM3529865_P0PM_2_S1_P0_eHcn4_2_ATACseq_SRR8368606_peak_76571	729	.	18.3013	75.5633	72.9782	479
chr2	152393775	152394176	GSE124336_Fernandez_2019_GSM3529865_P0PM_2_S1_P0_eHcn4_2_ATACseq_SRR8368606_peak_76572	69	.	4.5159	8.78605	6.9696	254
chr2	152394504	152394763	GSE124336_Fernandez_2019_GSM3529865_P0PM_2_S1_P0_eHcn4_2_ATACseq_SRR8368606_peak_76573	28	.	3.08982	4.49666	2.84628	93
chr2	152395189	152399821	GSE124336_Fernandez_2019_GSM3529865_P0PM_2_S1_P0_eHcn4_2_ATACseq_SRR8368606_peak_76574	3364	.	56.0922	341.036	336.411	3666
chr2	152405757	152406746	GSE124336_Fernandez_2019_GSM3529865_P0PM_2_S1_P0_eHcn4_2_ATACseq_SRR8368606_peak_76575	2604	.	46.1097	264.317	260.407	460
chr2	152410717	152411873	GSE124336_Fernandez_2019_GSM3529865_P0PM_2_S1_P0_eHcn4_2_ATACseq_SRR8368606_peak_76576	595	.	15.9245	62.022	59.5372	395
chr2	152412097	152415562	GSE124336_Fernandez_2019_GSM3529865_P0PM_2_S1_P0_eHcn4_2_ATACseq_SRR8368606_peak_76577	2463	.	44.2083	250.127	246.346	2756
chr2	152417443	152417567	GSE124336_Fernandez_2019_GSM3529865_P0PM_2_S1_P0_eHcn4_2_ATACseq_SRR8368606_peak_76578	47	.	3.80286	6.52563	4.78483	73
chr2	152427525	152427713	GSE124336_Fernandez_2019_GSM3529865_P0PM_2_S1_P0_eHcn4_2_ATACseq_SRR8368606_peak_76579	41	.	3.56518	5.82158	4.10883	67
chr2	152435699	152438097	GSE124336_Fernandez_2019_GSM3529865_P0PM_2_S1_P0_eHcn4_2_ATACseq_SRR8368606_peak_76580	1782	.	34.7011	181.556	178.292	782
chr2	152450332	152450532	GSE124336_Fernandez_2019_GSM3529865_P0PM_2_S1_P0_eHcn4_2_ATACseq_SRR8368606_peak_76581	335	.	10.9332	35.8201	33.5699	111
chr2	152452047	152452574	GSE124336_Fernandez_2019_GSM3529865_P0PM_2_S1_P0_eHcn4_2_ATACseq_SRR8368606_peak_76582	467	.	13.5477	49.1256	46.7471	287
chr2	152453797	152454030	GSE124336_Fernandez_2019_GSM3529865_P0PM_2_S1_P0_eHcn4_2_ATACseq_SRR8368606_peak_76583	225	.	8.55644	24.7029	22.5849	104
chr2	152500106	152501046	GSE124336_Fernandez_2019_GSM3529865_P0PM_2_S1_P0_eHcn4_2_ATACseq_SRR8368606_peak_76584	841	.	20.2027	86.8037	84.1414	323
chr2	152543406	152543910	GSE124336_Fernandez_2019_GSM3529865_P0PM_2_S1_P0_eHcn4_2_ATACseq_SRR8368606_peak_76585	608	.	16.1622	63.3487	60.8536	275
chr2	152544737	152544929	GSE124336_Fernandez_2019_GSM3529865_P0PM_2_S1_P0_eHcn4_2_ATACseq_SRR8368606_peak_76586	185	.	7.60572	20.5721	18.5136	43
chr2	152554000	152554290	GSE124336_Fernandez_2019_GSM3529865_P0PM_2_S1_P0_eHcn4_2_ATACseq_SRR8368606_peak_76587	268	.	9.50715	29.0234	26.85	229
chr2	152572863	152573188	GSE124336_Fernandez_2019_GSM3529865_P0PM_2_S1_P0_eHcn4_2_ATACseq_SRR8368606_peak_76588	34	.	3.3275	5.14468	3.46197	34
chr2	152573574	152573717	GSE124336_Fernandez_2019_GSM3529865_P0PM_2_S1_P0_eHcn4_2_ATACseq_SRR8368606_peak_76589	34	.	3.3275	5.14468	3.46197	34
chr2	152580256	152580440	GSE124336_Fernandez_2019_GSM3529865_P0PM_2_S1_P0_eHcn4_2_ATACseq_SRR8368606_peak_76590	119	.	5.94197	13.873	11.9327	129
chr2	152580665	152580926	GSE124336_Fernandez_2019_GSM3529865_P0PM_2_S1_P0_eHcn4_2_ATACseq_SRR8368606_peak_76591	236	.	8.79412	25.766	23.6337	115
chr2	152587094	152587412	GSE124336_Fernandez_2019_GSM3529865_P0PM_2_S1_P0_eHcn4_2_ATACseq_SRR8368606_peak_76592	165	.	7.13036	18.5849	16.5581	242
chr2	152615646	152615986	GSE124336_Fernandez_2019_GSM3529865_P0PM_2_S1_P0_eHcn4_2_ATACseq_SRR8368606_peak_76593	799	.	19.4897	82.5488	79.9151	107
chr2	152626662	152627169	GSE124336_Fernandez_2019_GSM3529865_P0PM_2_S1_P0_eHcn4_2_ATACseq_SRR8368606_peak_76594	165	.	7.13036	18.5849	16.5581	263
chr2	152627295	152627448	GSE124336_Fernandez_2019_GSM3529865_P0PM_2_S1_P0_eHcn4_2_ATACseq_SRR8368606_peak_76595	28	.	3.08982	4.49666	2.84628	142
chr2	152633428	152633826	GSE124336_Fernandez_2019_GSM3529865_P0PM_2_S1_P0_eHcn4_2_ATACseq_SRR8368606_peak_76596	128	.	6.17965	14.7841	12.8255	54
chr2	152634400	152634749	GSE124336_Fernandez_2019_GSM3529865_P0PM_2_S1_P0_eHcn4_2_ATACseq_SRR8368606_peak_76597	77	.	4.75358	9.58475	7.74564	99
chr2	152636231	152637057	GSE124336_Fernandez_2019_GSM3529865_P0PM_2_S1_P0_eHcn4_2_ATACseq_SRR8368606_peak_76598	69	.	4.5159	8.78605	6.9696	204
chr2	152639597	152640321	GSE124336_Fernandez_2019_GSM3529865_P0PM_2_S1_P0_eHcn4_2_ATACseq_SRR8368606_peak_76599	62	.	4.27822	8.00919	6.21666	527
chr2	152652960	152653507	GSE124336_Fernandez_2019_GSM3529865_P0PM_2_S1_P0_eHcn4_2_ATACseq_SRR8368606_peak_76600	165	.	7.13036	18.5849	16.5581	190
chr2	152654545	152654682	GSE124336_Fernandez_2019_GSM3529865_P0PM_2_S1_P0_eHcn4_2_ATACseq_SRR8368606_peak_76601	28	.	3.08982	4.49666	2.84628	74
chr2	152669207	152670508	GSE124336_Fernandez_2019_GSM3529865_P0PM_2_S1_P0_eHcn4_2_ATACseq_SRR8368606_peak_76602	2169	.	40.1677	220.476	216.938	288
chr2	152671689	152671858	GSE124336_Fernandez_2019_GSM3529865_P0PM_2_S1_P0_eHcn4_2_ATACseq_SRR8368606_peak_76603	185	.	7.60572	20.5721	18.5136	72
chr2	152678238	152678725	GSE124336_Fernandez_2019_GSM3529865_P0PM_2_S1_P0_eHcn4_2_ATACseq_SRR8368606_peak_76604	869	.	20.6781	89.6658	86.9843	267
chr2	152679783	152680032	GSE124336_Fernandez_2019_GSM3529865_P0PM_2_S1_P0_eHcn4_2_ATACseq_SRR8368606_peak_76605	47	.	3.80286	6.52563	4.78483	158
chr2	152680409	152680642	GSE124336_Fernandez_2019_GSM3529865_P0PM_2_S1_P0_eHcn4_2_ATACseq_SRR8368606_peak_76606	279	.	9.74483	30.1309	27.9443	117
chr2	152686476	152687400	GSE124336_Fernandez_2019_GSM3529865_P0PM_2_S1_P0_eHcn4_2_ATACseq_SRR8368606_peak_76607	1179	.	25.6693	120.838	117.958	464
chr2	152687547	152687677	GSE124336_Fernandez_2019_GSM3529865_P0PM_2_S1_P0_eHcn4_2_ATACseq_SRR8368606_peak_76608	17	.	2.61447	3.29538	1.71834	49
chr2	152692042	152692307	GSE124336_Fernandez_2019_GSM3529865_P0PM_2_S1_P0_eHcn4_2_ATACseq_SRR8368606_peak_76609	418	.	12.597	44.1715	41.8381	72
chr2	152693211	152693827	GSE124336_Fernandez_2019_GSM3529865_P0PM_2_S1_P0_eHcn4_2_ATACseq_SRR8368606_peak_76610	455	.	13.31	47.8754	45.508	254
chr2	152694812	152695003	GSE124336_Fernandez_2019_GSM3529865_P0PM_2_S1_P0_eHcn4_2_ATACseq_SRR8368606_peak_76611	69	.	4.5159	8.78605	6.9696	97
chr2	152696499	152697384	GSE124336_Fernandez_2019_GSM3529865_P0PM_2_S1_P0_eHcn4_2_ATACseq_SRR8368606_peak_76612	2220	.	40.8808	225.657	222.078	482
chr2	152705988	152706796	GSE124336_Fernandez_2019_GSM3529865_P0PM_2_S1_P0_eHcn4_2_ATACseq_SRR8368606_peak_76613	62	.	4.27822	8.00919	6.21666	386
chr2	152706921	152708290	GSE124336_Fernandez_2019_GSM3529865_P0PM_2_S1_P0_eHcn4_2_ATACseq_SRR8368606_peak_76614	2255	.	41.3561	229.123	225.517	888
chr2	152723718	152724333	GSE124336_Fernandez_2019_GSM3529865_P0PM_2_S1_P0_eHcn4_2_ATACseq_SRR8368606_peak_76615	77	.	4.75358	9.58475	7.74564	182
chr2	152728299	152728470	GSE124336_Fernandez_2019_GSM3529865_P0PM_2_S1_P0_eHcn4_2_ATACseq_SRR8368606_peak_76616	47	.	3.80286	6.52563	4.78483	71
chr2	152729634	152730280	GSE124336_Fernandez_2019_GSM3529865_P0PM_2_S1_P0_eHcn4_2_ATACseq_SRR8368606_peak_76617	827	.	19.965	85.3802	82.7275	211
chr2	152734511	152737452	GSE124336_Fernandez_2019_GSM3529865_P0PM_2_S1_P0_eHcn4_2_ATACseq_SRR8368606_peak_76618	1965	.	37.3156	199.988	196.599	1690
chr2	152737589	152738813	GSE124336_Fernandez_2019_GSM3529865_P0PM_2_S1_P0_eHcn4_2_ATACseq_SRR8368606_peak_76619	268	.	9.50715	29.0234	26.85	379
chr2	152739024	152740023	GSE124336_Fernandez_2019_GSM3529865_P0PM_2_S1_P0_eHcn4_2_ATACseq_SRR8368606_peak_76620	771	.	19.0143	79.7383	77.124	514
chr2	152741584	152742116	GSE124336_Fernandez_2019_GSM3529865_P0PM_2_S1_P0_eHcn4_2_ATACseq_SRR8368606_peak_76621	608	.	16.1622	63.3487	60.8536	290
chr2	152742304	152742733	GSE124336_Fernandez_2019_GSM3529865_P0PM_2_S1_P0_eHcn4_2_ATACseq_SRR8368606_peak_76622	556	.	15.2114	58.081	55.6272	289
chr2	152744555	152745046	GSE124336_Fernandez_2019_GSM3529865_P0PM_2_S1_P0_eHcn4_2_ATACseq_SRR8368606_peak_76623	569	.	15.4491	59.3881	56.9239	348
chr2	152753711	152754729	GSE124336_Fernandez_2019_GSM3529865_P0PM_2_S1_P0_eHcn4_2_ATACseq_SRR8368606_peak_76624	236	.	8.79412	25.766	23.6337	810
chr2	152758079	152759307	GSE124336_Fernandez_2019_GSM3529865_P0PM_2_S1_P0_eHcn4_2_ATACseq_SRR8368606_peak_76625	716	.	18.0636	74.1827	71.6075	475
chr2	152763869	152765024	GSE124336_Fernandez_2019_GSM3529865_P0PM_2_S1_P0_eHcn4_2_ATACseq_SRR8368606_peak_76626	85	.	4.99126	10.4043	8.54336	483
chr2	152766394	152766781	GSE124336_Fernandez_2019_GSM3529865_P0PM_2_S1_P0_eHcn4_2_ATACseq_SRR8368606_peak_76627	785	.	19.252	81.1409	78.5169	250
chr2	152767566	152767908	GSE124336_Fernandez_2019_GSM3529865_P0PM_2_S1_P0_eHcn4_2_ATACseq_SRR8368606_peak_76628	185	.	7.60572	20.5721	18.5136	234
chr2	152780665	152780801	GSE124336_Fernandez_2019_GSM3529865_P0PM_2_S1_P0_eHcn4_2_ATACseq_SRR8368606_peak_76629	28	.	3.08982	4.49666	2.84628	29
chr2	152784989	152786419	GSE124336_Fernandez_2019_GSM3529865_P0PM_2_S1_P0_eHcn4_2_ATACseq_SRR8368606_peak_76630	799	.	19.4897	82.5488	79.9151	786
chr2	152788855	152790251	GSE124336_Fernandez_2019_GSM3529865_P0PM_2_S1_P0_eHcn4_2_ATACseq_SRR8368606_peak_76631	985	.	22.5795	101.308	98.5508	432
chr2	152790659	152791124	GSE124336_Fernandez_2019_GSM3529865_P0PM_2_S1_P0_eHcn4_2_ATACseq_SRR8368606_peak_76632	85	.	4.99126	10.4043	8.54336	270
chr2	152792409	152793107	GSE124336_Fernandez_2019_GSM3529865_P0PM_2_S1_P0_eHcn4_2_ATACseq_SRR8368606_peak_76633	185	.	7.60572	20.5721	18.5136	227
chr2	152817098	152817335	GSE124336_Fernandez_2019_GSM3529865_P0PM_2_S1_P0_eHcn4_2_ATACseq_SRR8368606_peak_76634	47	.	3.80286	6.52563	4.78483	30
chr2	152817679	152818522	GSE124336_Fernandez_2019_GSM3529865_P0PM_2_S1_P0_eHcn4_2_ATACseq_SRR8368606_peak_76635	621	.	16.3998	64.6817	62.1764	508
chr2	152820058	152820195	GSE124336_Fernandez_2019_GSM3529865_P0PM_2_S1_P0_eHcn4_2_ATACseq_SRR8368606_peak_76636	17	.	2.61447	3.29538	1.71834	6
chr2	152820355	152820640	GSE124336_Fernandez_2019_GSM3529865_P0PM_2_S1_P0_eHcn4_2_ATACseq_SRR8368606_peak_76637	137	.	6.41733	15.7114	13.7351	175
chr2	152820892	152821441	GSE124336_Fernandez_2019_GSM3529865_P0PM_2_S1_P0_eHcn4_2_ATACseq_SRR8368606_peak_76638	205	.	8.08108	22.6125	20.5237	362
chr2	152828253	152828998	GSE124336_Fernandez_2019_GSM3529865_P0PM_2_S1_P0_eHcn4_2_ATACseq_SRR8368606_peak_76639	93	.	5.22893	11.2437	9.36183	368
chr2	152829726	152829913	GSE124336_Fernandez_2019_GSM3529865_P0PM_2_S1_P0_eHcn4_2_ATACseq_SRR8368606_peak_76640	34	.	3.3275	5.14468	3.46197	74
chr2	152830282	152832046	GSE124336_Fernandez_2019_GSM3529865_P0PM_2_S1_P0_eHcn4_2_ATACseq_SRR8368606_peak_76641	3345	.	55.8545	339.169	334.56	1107
chr2	152847593	152848434	GSE124336_Fernandez_2019_GSM3529865_P0PM_2_S1_P0_eHcn4_2_ATACseq_SRR8368606_peak_76642	2445	.	43.9706	248.363	244.598	362
chr2	152869117	152869431	GSE124336_Fernandez_2019_GSM3529865_P0PM_2_S1_P0_eHcn4_2_ATACseq_SRR8368606_peak_76643	77	.	4.75358	9.58475	7.74564	174
chr2	152904504	152904772	GSE124336_Fernandez_2019_GSM3529865_P0PM_2_S1_P0_eHcn4_2_ATACseq_SRR8368606_peak_76644	62	.	4.27822	8.00919	6.21666	64
chr2	152905011	152905955	GSE124336_Fernandez_2019_GSM3529865_P0PM_2_S1_P0_eHcn4_2_ATACseq_SRR8368606_peak_76645	757	.	18.7766	78.3412	75.7364	335
chr2	152906663	152907848	GSE124336_Fernandez_2019_GSM3529865_P0PM_2_S1_P0_eHcn4_2_ATACseq_SRR8368606_peak_76646	102	.	5.46661	12.1021	10.2001	960
chr2	152913573	152913718	GSE124336_Fernandez_2019_GSM3529865_P0PM_2_S1_P0_eHcn4_2_ATACseq_SRR8368606_peak_76647	17	.	2.61447	3.29538	1.71834	6
chr2	152914124	152914907	GSE124336_Fernandez_2019_GSM3529865_P0PM_2_S1_P0_eHcn4_2_ATACseq_SRR8368606_peak_76648	1603	.	32.0866	163.482	160.336	441
chr2	152918693	152918982	GSE124336_Fernandez_2019_GSM3529865_P0PM_2_S1_P0_eHcn4_2_ATACseq_SRR8368606_peak_76649	41	.	3.56518	5.82158	4.10883	80
chr2	152925398	152925876	GSE124336_Fernandez_2019_GSM3529865_P0PM_2_S1_P0_eHcn4_2_ATACseq_SRR8368606_peak_76650	205	.	8.08108	22.6125	20.5237	237
chr2	152928222	152928556	GSE124336_Fernandez_2019_GSM3529865_P0PM_2_S1_P0_eHcn4_2_ATACseq_SRR8368606_peak_76651	54	.	4.04054	7.2553	5.488	88
chr2	152930406	152930669	GSE124336_Fernandez_2019_GSM3529865_P0PM_2_S1_P0_eHcn4_2_ATACseq_SRR8368606_peak_76652	69	.	4.5159	8.78605	6.9696	91
chr2	152933024	152933352	GSE124336_Fernandez_2019_GSM3529865_P0PM_2_S1_P0_eHcn4_2_ATACseq_SRR8368606_peak_76653	205	.	8.08108	22.6125	20.5237	254
chr2	152942979	152943648	GSE124336_Fernandez_2019_GSM3529865_P0PM_2_S1_P0_eHcn4_2_ATACseq_SRR8368606_peak_76654	257	.	9.26947	27.9265	25.7666	284
chr2	152947079	152947402	GSE124336_Fernandez_2019_GSM3529865_P0PM_2_S1_P0_eHcn4_2_ATACseq_SRR8368606_peak_76655	85	.	4.99126	10.4043	8.54336	216
chr2	152951210	152951887	GSE124336_Fernandez_2019_GSM3529865_P0PM_2_S1_P0_eHcn4_2_ATACseq_SRR8368606_peak_76656	236	.	8.79412	25.766	23.6337	388
chr2	152962285	152962749	GSE124336_Fernandez_2019_GSM3529865_P0PM_2_S1_P0_eHcn4_2_ATACseq_SRR8368606_peak_76657	69	.	4.5159	8.78605	6.9696	183
chr2	153014954	153015736	GSE124336_Fernandez_2019_GSM3529865_P0PM_2_S1_P0_eHcn4_2_ATACseq_SRR8368606_peak_76658	2118	.	39.4547	215.318	211.819	487
chr2	153032158	153032686	GSE124336_Fernandez_2019_GSM3529865_P0PM_2_S1_P0_eHcn4_2_ATACseq_SRR8368606_peak_76659	813	.	19.7273	83.9619	81.3186	309
chr2	153081156	153081431	GSE124336_Fernandez_2019_GSM3529865_P0PM_2_S1_P0_eHcn4_2_ATACseq_SRR8368606_peak_76660	119	.	5.94197	13.873	11.9327	229
chr2	153139989	153140706	GSE124336_Fernandez_2019_GSM3529865_P0PM_2_S1_P0_eHcn4_2_ATACseq_SRR8368606_peak_76661	479	.	13.7854	50.3833	47.9937	381
chr2	153142726	153143252	GSE124336_Fernandez_2019_GSM3529865_P0PM_2_S1_P0_eHcn4_2_ATACseq_SRR8368606_peak_76662	215	.	8.31876	23.6516	21.5481	303
chr2	153147706	153148163	GSE124336_Fernandez_2019_GSM3529865_P0PM_2_S1_P0_eHcn4_2_ATACseq_SRR8368606_peak_76663	661	.	17.1129	68.7178	66.1823	176
chr2	153161050	153162019	GSE124336_Fernandez_2019_GSM3529865_P0PM_2_S1_P0_eHcn4_2_ATACseq_SRR8368606_peak_76664	1411	.	29.2345	144.21	141.184	446
chr2	153186211	153186584	GSE124336_Fernandez_2019_GSM3529865_P0PM_2_S1_P0_eHcn4_2_ATACseq_SRR8368606_peak_76665	119	.	5.94197	13.873	11.9327	273
chr2	153198485	153198802	GSE124336_Fernandez_2019_GSM3529865_P0PM_2_S1_P0_eHcn4_2_ATACseq_SRR8368606_peak_76666	137	.	6.41733	15.7114	13.7351	169
chr2	153204001	153204232	GSE124336_Fernandez_2019_GSM3529865_P0PM_2_S1_P0_eHcn4_2_ATACseq_SRR8368606_peak_76667	156	.	6.89269	17.6123	15.6019	139
chr2	153209399	153209541	GSE124336_Fernandez_2019_GSM3529865_P0PM_2_S1_P0_eHcn4_2_ATACseq_SRR8368606_peak_76668	47	.	3.80286	6.52563	4.78483	68
chr2	153224977	153225870	GSE124336_Fernandez_2019_GSM3529865_P0PM_2_S1_P0_eHcn4_2_ATACseq_SRR8368606_peak_76669	347	.	11.1709	36.9867	34.7243	435
chr2	153228685	153228855	GSE124336_Fernandez_2019_GSM3529865_P0PM_2_S1_P0_eHcn4_2_ATACseq_SRR8368606_peak_76670	69	.	4.5159	8.78605	6.9696	97
chr2	153230509	153230803	GSE124336_Fernandez_2019_GSM3529865_P0PM_2_S1_P0_eHcn4_2_ATACseq_SRR8368606_peak_76671	41	.	3.56518	5.82158	4.10883	105
chr2	153231696	153231974	GSE124336_Fernandez_2019_GSM3529865_P0PM_2_S1_P0_eHcn4_2_ATACseq_SRR8368606_peak_76672	69	.	4.5159	8.78605	6.9696	169
chr2	153238299	153239184	GSE124336_Fernandez_2019_GSM3529865_P0PM_2_S1_P0_eHcn4_2_ATACseq_SRR8368606_peak_76673	102	.	5.46661	12.1021	10.2001	311
chr2	153239317	153241940	GSE124336_Fernandez_2019_GSM3529865_P0PM_2_S1_P0_eHcn4_2_ATACseq_SRR8368606_peak_76674	1256	.	26.8577	128.534	125.606	2116
chr2	153255746	153256005	GSE124336_Fernandez_2019_GSM3529865_P0PM_2_S1_P0_eHcn4_2_ATACseq_SRR8368606_peak_76675	69	.	4.5159	8.78605	6.9696	160
chr2	153291100	153291969	GSE124336_Fernandez_2019_GSM3529865_P0PM_2_S1_P0_eHcn4_2_ATACseq_SRR8368606_peak_76676	1538	.	31.1359	157.005	153.9	280
chr2	153298607	153299309	GSE124336_Fernandez_2019_GSM3529865_P0PM_2_S1_P0_eHcn4_2_ATACseq_SRR8368606_peak_76677	268	.	9.50715	29.0234	26.85	557
chr2	153300868	153301111	GSE124336_Fernandez_2019_GSM3529865_P0PM_2_S1_P0_eHcn4_2_ATACseq_SRR8368606_peak_76678	47	.	3.80286	6.52563	4.78483	146
chr2	153305100	153305748	GSE124336_Fernandez_2019_GSM3529865_P0PM_2_S1_P0_eHcn4_2_ATACseq_SRR8368606_peak_76679	771	.	19.0143	79.7383	77.124	342
chr2	153305983	153306313	GSE124336_Fernandez_2019_GSM3529865_P0PM_2_S1_P0_eHcn4_2_ATACseq_SRR8368606_peak_76680	28	.	3.08982	4.49666	2.84628	204
chr2	153344956	153347696	GSE124336_Fernandez_2019_GSM3529865_P0PM_2_S1_P0_eHcn4_2_ATACseq_SRR8368606_peak_76681	2925	.	50.3879	296.758	292.542	713
chr2	153348032	153348949	GSE124336_Fernandez_2019_GSM3529865_P0PM_2_S1_P0_eHcn4_2_ATACseq_SRR8368606_peak_76682	110	.	5.70429	12.9788	11.0573	583
chr2	153350532	153351680	GSE124336_Fernandez_2019_GSM3529865_P0PM_2_S1_P0_eHcn4_2_ATACseq_SRR8368606_peak_76683	236	.	8.79412	25.766	23.6337	372
chr2	153362454	153363058	GSE124336_Fernandez_2019_GSM3529865_P0PM_2_S1_P0_eHcn4_2_ATACseq_SRR8368606_peak_76684	455	.	13.31	47.8754	45.508	309
chr2	153364625	153364983	GSE124336_Fernandez_2019_GSM3529865_P0PM_2_S1_P0_eHcn4_2_ATACseq_SRR8368606_peak_76685	236	.	8.79412	25.766	23.6337	88
chr2	153392933	153393535	GSE124336_Fernandez_2019_GSM3529865_P0PM_2_S1_P0_eHcn4_2_ATACseq_SRR8368606_peak_76686	1317	.	27.8084	134.76	131.793	236
chr2	153414535	153415026	GSE124336_Fernandez_2019_GSM3529865_P0PM_2_S1_P0_eHcn4_2_ATACseq_SRR8368606_peak_76687	799	.	19.4897	82.5488	79.9151	252
chr2	153422798	153423572	GSE124336_Fernandez_2019_GSM3529865_P0PM_2_S1_P0_eHcn4_2_ATACseq_SRR8368606_peak_76688	370	.	11.6463	39.3471	37.0605	598
chr2	153425542	153425738	GSE124336_Fernandez_2019_GSM3529865_P0PM_2_S1_P0_eHcn4_2_ATACseq_SRR8368606_peak_76689	128	.	6.17965	14.7841	12.8255	53
chr2	153432546	153432836	GSE124336_Fernandez_2019_GSM3529865_P0PM_2_S1_P0_eHcn4_2_ATACseq_SRR8368606_peak_76690	62	.	4.27822	8.00919	6.21666	165
chr2	153433222	153433405	GSE124336_Fernandez_2019_GSM3529865_P0PM_2_S1_P0_eHcn4_2_ATACseq_SRR8368606_peak_76691	34	.	3.3275	5.14468	3.46197	130
chr2	153433847	153434057	GSE124336_Fernandez_2019_GSM3529865_P0PM_2_S1_P0_eHcn4_2_ATACseq_SRR8368606_peak_76692	28	.	3.08982	4.49666	2.84628	149
chr2	153434791	153435060	GSE124336_Fernandez_2019_GSM3529865_P0PM_2_S1_P0_eHcn4_2_ATACseq_SRR8368606_peak_76693	34	.	3.3275	5.14468	3.46197	104
chr2	153436145	153437797	GSE124336_Fernandez_2019_GSM3529865_P0PM_2_S1_P0_eHcn4_2_ATACseq_SRR8368606_peak_76694	1179	.	25.6693	120.838	117.958	721
chr2	153440340	153440650	GSE124336_Fernandez_2019_GSM3529865_P0PM_2_S1_P0_eHcn4_2_ATACseq_SRR8368606_peak_76695	47	.	3.80286	6.52563	4.78483	197
chr2	153443561	153446569	GSE124336_Fernandez_2019_GSM3529865_P0PM_2_S1_P0_eHcn4_2_ATACseq_SRR8368606_peak_76696	1000	.	22.8172	102.785	100.018	871
chr2	153450568	153450726	GSE124336_Fernandez_2019_GSM3529865_P0PM_2_S1_P0_eHcn4_2_ATACseq_SRR8368606_peak_76697	93	.	5.22893	11.2437	9.36183	69
chr2	153454144	153454351	GSE124336_Fernandez_2019_GSM3529865_P0PM_2_S1_P0_eHcn4_2_ATACseq_SRR8368606_peak_76698	28	.	3.08982	4.49666	2.84628	21
chr2	153454622	153454757	GSE124336_Fernandez_2019_GSM3529865_P0PM_2_S1_P0_eHcn4_2_ATACseq_SRR8368606_peak_76699	22	.	2.85215	3.87949	2.26414	14
chr2	153455889	153456084	GSE124336_Fernandez_2019_GSM3529865_P0PM_2_S1_P0_eHcn4_2_ATACseq_SRR8368606_peak_76700	119	.	5.94197	13.873	11.9327	63
chr2	153458160	153458363	GSE124336_Fernandez_2019_GSM3529865_P0PM_2_S1_P0_eHcn4_2_ATACseq_SRR8368606_peak_76701	28	.	3.08982	4.49666	2.84628	130
chr2	153475136	153476443	GSE124336_Fernandez_2019_GSM3529865_P0PM_2_S1_P0_eHcn4_2_ATACseq_SRR8368606_peak_76702	1240	.	26.62	126.987	124.069	747
chr2	153478578	153479349	GSE124336_Fernandez_2019_GSM3529865_P0PM_2_S1_P0_eHcn4_2_ATACseq_SRR8368606_peak_76703	1475	.	30.1852	150.58	147.515	215
chr2	153483261	153483915	GSE124336_Fernandez_2019_GSM3529865_P0PM_2_S1_P0_eHcn4_2_ATACseq_SRR8368606_peak_76704	716	.	18.0636	74.1827	71.6075	401
chr2	153492053	153495041	GSE124336_Fernandez_2019_GSM3529865_P0PM_2_S1_P0_eHcn4_2_ATACseq_SRR8368606_peak_76705	1364	.	28.5215	139.469	136.473	2430
chr2	153496416	153497196	GSE124336_Fernandez_2019_GSM3529865_P0PM_2_S1_P0_eHcn4_2_ATACseq_SRR8368606_peak_76706	290	.	9.98251	31.2488	29.0492	597
chr2	153509012	153509686	GSE124336_Fernandez_2019_GSM3529865_P0PM_2_S1_P0_eHcn4_2_ATACseq_SRR8368606_peak_76707	185	.	7.60572	20.5721	18.5136	368
chr2	153512323	153512722	GSE124336_Fernandez_2019_GSM3529865_P0PM_2_S1_P0_eHcn4_2_ATACseq_SRR8368606_peak_76708	128	.	6.17965	14.7841	12.8255	217
chr2	153517046	153517242	GSE124336_Fernandez_2019_GSM3529865_P0PM_2_S1_P0_eHcn4_2_ATACseq_SRR8368606_peak_76709	175	.	7.36804	19.5717	17.5288	122
chr2	153522356	153522571	GSE124336_Fernandez_2019_GSM3529865_P0PM_2_S1_P0_eHcn4_2_ATACseq_SRR8368606_peak_76710	54	.	4.04054	7.2553	5.488	166
chr2	153523174	153523478	GSE124336_Fernandez_2019_GSM3529865_P0PM_2_S1_P0_eHcn4_2_ATACseq_SRR8368606_peak_76711	119	.	5.94197	13.873	11.9327	165
chr2	153525903	153526360	GSE124336_Fernandez_2019_GSM3529865_P0PM_2_S1_P0_eHcn4_2_ATACseq_SRR8368606_peak_76712	279	.	9.74483	30.1309	27.9443	244
chr2	153527026	153527609	GSE124336_Fernandez_2019_GSM3529865_P0PM_2_S1_P0_eHcn4_2_ATACseq_SRR8368606_peak_76713	77	.	4.75358	9.58475	7.74564	43
chr2	153527739	153530689	GSE124336_Fernandez_2019_GSM3529865_P0PM_2_S1_P0_eHcn4_2_ATACseq_SRR8368606_peak_76714	729	.	18.3013	75.5633	72.9782	1857
chr2	153546620	153546889	GSE124336_Fernandez_2019_GSM3529865_P0PM_2_S1_P0_eHcn4_2_ATACseq_SRR8368606_peak_76715	69	.	4.5159	8.78605	6.9696	97
chr2	153548174	153550098	GSE124336_Fernandez_2019_GSM3529865_P0PM_2_S1_P0_eHcn4_2_ATACseq_SRR8368606_peak_76716	246	.	9.0318	26.8407	24.6944	1033
chr2	153558447	153558611	GSE124336_Fernandez_2019_GSM3529865_P0PM_2_S1_P0_eHcn4_2_ATACseq_SRR8368606_peak_76717	28	.	3.08982	4.49666	2.84628	15
chr2	153559432	153561999	GSE124336_Fernandez_2019_GSM3529865_P0PM_2_S1_P0_eHcn4_2_ATACseq_SRR8368606_peak_76718	2445	.	43.9706	248.363	244.598	1925
chr2	153562243	153562521	GSE124336_Fernandez_2019_GSM3529865_P0PM_2_S1_P0_eHcn4_2_ATACseq_SRR8368606_peak_76719	41	.	3.56518	5.82158	4.10883	122
chr2	153575687	153575887	GSE124336_Fernandez_2019_GSM3529865_P0PM_2_S1_P0_eHcn4_2_ATACseq_SRR8368606_peak_76720	54	.	4.04054	7.2553	5.488	135
chr2	153578098	153578471	GSE124336_Fernandez_2019_GSM3529865_P0PM_2_S1_P0_eHcn4_2_ATACseq_SRR8368606_peak_76721	301	.	10.2202	32.3769	30.1644	197
chr2	153586349	153586970	GSE124336_Fernandez_2019_GSM3529865_P0PM_2_S1_P0_eHcn4_2_ATACseq_SRR8368606_peak_76722	569	.	15.4491	59.3881	56.9239	345
chr2	153592350	153592618	GSE124336_Fernandez_2019_GSM3529865_P0PM_2_S1_P0_eHcn4_2_ATACseq_SRR8368606_peak_76723	41	.	3.56518	5.82158	4.10883	190
chr2	153593260	153593530	GSE124336_Fernandez_2019_GSM3529865_P0PM_2_S1_P0_eHcn4_2_ATACseq_SRR8368606_peak_76724	128	.	6.17965	14.7841	12.8255	120
chr2	153600110	153601620	GSE124336_Fernandez_2019_GSM3529865_P0PM_2_S1_P0_eHcn4_2_ATACseq_SRR8368606_peak_76725	702	.	17.8259	72.8078	70.2424	414
chr2	153607984	153608298	GSE124336_Fernandez_2019_GSM3529865_P0PM_2_S1_P0_eHcn4_2_ATACseq_SRR8368606_peak_76726	34	.	3.3275	5.14468	3.46197	99
chr2	153609173	153610163	GSE124336_Fernandez_2019_GSM3529865_P0PM_2_S1_P0_eHcn4_2_ATACseq_SRR8368606_peak_76727	2101	.	39.217	213.604	210.118	564
chr2	153610364	153611507	GSE124336_Fernandez_2019_GSM3529865_P0PM_2_S1_P0_eHcn4_2_ATACseq_SRR8368606_peak_76728	1179	.	25.6693	120.838	117.958	556
chr2	153612643	153613148	GSE124336_Fernandez_2019_GSM3529865_P0PM_2_S1_P0_eHcn4_2_ATACseq_SRR8368606_peak_76729	119	.	5.94197	13.873	11.9327	136
chr2	153632180	153633140	GSE124336_Fernandez_2019_GSM3529865_P0PM_2_S1_P0_eHcn4_2_ATACseq_SRR8368606_peak_76730	1044	.	23.5302	107.24	104.445	583
chr2	153649055	153650296	GSE124336_Fernandez_2019_GSM3529865_P0PM_2_S1_P0_eHcn4_2_ATACseq_SRR8368606_peak_76731	505	.	14.2607	52.9208	50.5096	615
chr2	153668852	153669149	GSE124336_Fernandez_2019_GSM3529865_P0PM_2_S1_P0_eHcn4_2_ATACseq_SRR8368606_peak_76732	442	.	13.0723	46.6329	44.2768	96
chr2	153710835	153711376	GSE124336_Fernandez_2019_GSM3529865_P0PM_2_S1_P0_eHcn4_2_ATACseq_SRR8368606_peak_76733	582	.	15.6868	60.7018	58.2272	285
chr2	153712692	153713661	GSE124336_Fernandez_2019_GSM3529865_P0PM_2_S1_P0_eHcn4_2_ATACseq_SRR8368606_peak_76734	827	.	19.965	85.3802	82.7275	812
chr2	153740743	153742775	GSE124336_Fernandez_2019_GSM3529865_P0PM_2_S1_P0_eHcn4_2_ATACseq_SRR8368606_peak_76735	3216	.	54.1908	326.153	321.66	498
chr2	153742923	153744101	GSE124336_Fernandez_2019_GSM3529865_P0PM_2_S1_P0_eHcn4_2_ATACseq_SRR8368606_peak_76736	517	.	14.4984	54.2004	51.7784	930
chr2	153750366	153750815	GSE124336_Fernandez_2019_GSM3529865_P0PM_2_S1_P0_eHcn4_2_ATACseq_SRR8368606_peak_76737	185	.	7.60572	20.5721	18.5136	250
chr2	153778827	153779614	GSE124336_Fernandez_2019_GSM3529865_P0PM_2_S1_P0_eHcn4_2_ATACseq_SRR8368606_peak_76738	430	.	12.8347	45.3982	43.0534	315
chr2	153784791	153784931	GSE124336_Fernandez_2019_GSM3529865_P0PM_2_S1_P0_eHcn4_2_ATACseq_SRR8368606_peak_76739	77	.	4.75358	9.58475	7.74564	59
chr2	153795183	153795373	GSE124336_Fernandez_2019_GSM3529865_P0PM_2_S1_P0_eHcn4_2_ATACseq_SRR8368606_peak_76740	165	.	7.13036	18.5849	16.5581	112
chr2	153807580	153807872	GSE124336_Fernandez_2019_GSM3529865_P0PM_2_S1_P0_eHcn4_2_ATACseq_SRR8368606_peak_76741	93	.	5.22893	11.2437	9.36183	74
chr2	153809686	153811072	GSE124336_Fernandez_2019_GSM3529865_P0PM_2_S1_P0_eHcn4_2_ATACseq_SRR8368606_peak_76742	370	.	11.6463	39.3471	37.0605	480
chr2	153824544	153824904	GSE124336_Fernandez_2019_GSM3529865_P0PM_2_S1_P0_eHcn4_2_ATACseq_SRR8368606_peak_76743	467	.	13.5477	49.1256	46.7471	262
chr2	153851009	153851246	GSE124336_Fernandez_2019_GSM3529865_P0PM_2_S1_P0_eHcn4_2_ATACseq_SRR8368606_peak_76744	128	.	6.17965	14.7841	12.8255	166
chr2	153914325	153914669	GSE124336_Fernandez_2019_GSM3529865_P0PM_2_S1_P0_eHcn4_2_ATACseq_SRR8368606_peak_76745	128	.	6.17965	14.7841	12.8255	39
chr2	153927293	153927546	GSE124336_Fernandez_2019_GSM3529865_P0PM_2_S1_P0_eHcn4_2_ATACseq_SRR8368606_peak_76746	34	.	3.3275	5.14468	3.46197	35
chr2	153929978	153930178	GSE124336_Fernandez_2019_GSM3529865_P0PM_2_S1_P0_eHcn4_2_ATACseq_SRR8368606_peak_76747	406	.	12.3593	42.9528	40.6309	77
chr2	153934817	153934964	GSE124336_Fernandez_2019_GSM3529865_P0PM_2_S1_P0_eHcn4_2_ATACseq_SRR8368606_peak_76748	54	.	4.04054	7.2553	5.488	68
chr2	153935102	153935406	GSE124336_Fernandez_2019_GSM3529865_P0PM_2_S1_P0_eHcn4_2_ATACseq_SRR8368606_peak_76749	47	.	3.80286	6.52563	4.78483	107
chr2	153953966	153954106	GSE124336_Fernandez_2019_GSM3529865_P0PM_2_S1_P0_eHcn4_2_ATACseq_SRR8368606_peak_76750	47	.	3.80286	6.52563	4.78483	63
chr2	153995784	153996232	GSE124336_Fernandez_2019_GSM3529865_P0PM_2_S1_P0_eHcn4_2_ATACseq_SRR8368606_peak_76751	215	.	8.31876	23.6516	21.5481	221
chr2	154158444	154158690	GSE124336_Fernandez_2019_GSM3529865_P0PM_2_S1_P0_eHcn4_2_ATACseq_SRR8368606_peak_76752	69	.	4.5159	8.78605	6.9696	157
chr2	154160173	154160483	GSE124336_Fernandez_2019_GSM3529865_P0PM_2_S1_P0_eHcn4_2_ATACseq_SRR8368606_peak_76753	146	.	6.65501	16.6543	14.6607	102
chr2	154173277	154173708	GSE124336_Fernandez_2019_GSM3529865_P0PM_2_S1_P0_eHcn4_2_ATACseq_SRR8368606_peak_76754	246	.	9.0318	26.8407	24.6944	254
chr2	154180932	154181089	GSE124336_Fernandez_2019_GSM3529865_P0PM_2_S1_P0_eHcn4_2_ATACseq_SRR8368606_peak_76755	62	.	4.27822	8.00919	6.21666	120
chr2	154187562	154187952	GSE124336_Fernandez_2019_GSM3529865_P0PM_2_S1_P0_eHcn4_2_ATACseq_SRR8368606_peak_76756	290	.	9.98251	31.2488	29.0492	119
chr2	154190901	154191125	GSE124336_Fernandez_2019_GSM3529865_P0PM_2_S1_P0_eHcn4_2_ATACseq_SRR8368606_peak_76757	62	.	4.27822	8.00919	6.21666	134
chr2	154191759	154192015	GSE124336_Fernandez_2019_GSM3529865_P0PM_2_S1_P0_eHcn4_2_ATACseq_SRR8368606_peak_76758	119	.	5.94197	13.873	11.9327	132
chr2	154192174	154192435	GSE124336_Fernandez_2019_GSM3529865_P0PM_2_S1_P0_eHcn4_2_ATACseq_SRR8368606_peak_76759	1555	.	31.3736	158.619	155.504	132
chr2	154192577	154193878	GSE124336_Fernandez_2019_GSM3529865_P0PM_2_S1_P0_eHcn4_2_ATACseq_SRR8368606_peak_76760	324	.	10.6955	34.6628	32.425	647
chr2	154194053	154194345	GSE124336_Fernandez_2019_GSM3529865_P0PM_2_S1_P0_eHcn4_2_ATACseq_SRR8368606_peak_76761	77	.	4.75358	9.58475	7.74564	208
chr2	154204265	154204448	GSE124336_Fernandez_2019_GSM3529865_P0PM_2_S1_P0_eHcn4_2_ATACseq_SRR8368606_peak_76762	28	.	3.08982	4.49666	2.84628	175
chr2	154206344	154207459	GSE124336_Fernandez_2019_GSM3529865_P0PM_2_S1_P0_eHcn4_2_ATACseq_SRR8368606_peak_76763	2118	.	39.4547	215.318	211.819	758
chr2	154209272	154209530	GSE124336_Fernandez_2019_GSM3529865_P0PM_2_S1_P0_eHcn4_2_ATACseq_SRR8368606_peak_76764	185	.	7.60572	20.5721	18.5136	94
chr2	154215170	154215497	GSE124336_Fernandez_2019_GSM3529865_P0PM_2_S1_P0_eHcn4_2_ATACseq_SRR8368606_peak_76765	290	.	9.98251	31.2488	29.0492	192
chr2	154223613	154224331	GSE124336_Fernandez_2019_GSM3529865_P0PM_2_S1_P0_eHcn4_2_ATACseq_SRR8368606_peak_76766	128	.	6.17965	14.7841	12.8255	545
chr2	154227576	154228115	GSE124336_Fernandez_2019_GSM3529865_P0PM_2_S1_P0_eHcn4_2_ATACseq_SRR8368606_peak_76767	54	.	4.04054	7.2553	5.488	169
chr2	154294712	154295028	GSE124336_Fernandez_2019_GSM3529865_P0PM_2_S1_P0_eHcn4_2_ATACseq_SRR8368606_peak_76768	370	.	11.6463	39.3471	37.0605	212
chr2	154300658	154300804	GSE124336_Fernandez_2019_GSM3529865_P0PM_2_S1_P0_eHcn4_2_ATACseq_SRR8368606_peak_76769	93	.	5.22893	11.2437	9.36183	129
chr2	154372135	154372849	GSE124336_Fernandez_2019_GSM3529865_P0PM_2_S1_P0_eHcn4_2_ATACseq_SRR8368606_peak_76770	1411	.	29.2345	144.21	141.184	554
chr2	154373919	154375541	GSE124336_Fernandez_2019_GSM3529865_P0PM_2_S1_P0_eHcn4_2_ATACseq_SRR8368606_peak_76771	2306	.	42.0692	234.341	230.693	1110
chr2	154384473	154384837	GSE124336_Fernandez_2019_GSM3529865_P0PM_2_S1_P0_eHcn4_2_ATACseq_SRR8368606_peak_76772	69	.	4.5159	8.78605	6.9696	148
chr2	154389231	154389581	GSE124336_Fernandez_2019_GSM3529865_P0PM_2_S1_P0_eHcn4_2_ATACseq_SRR8368606_peak_76773	47	.	3.80286	6.52563	4.78483	35
chr2	154389908	154391065	GSE124336_Fernandez_2019_GSM3529865_P0PM_2_S1_P0_eHcn4_2_ATACseq_SRR8368606_peak_76774	1427	.	29.4722	145.797	142.762	535
chr2	154394637	154395461	GSE124336_Fernandez_2019_GSM3529865_P0PM_2_S1_P0_eHcn4_2_ATACseq_SRR8368606_peak_76775	785	.	19.252	81.1409	78.5169	224
chr2	154395933	154397074	GSE124336_Fernandez_2019_GSM3529865_P0PM_2_S1_P0_eHcn4_2_ATACseq_SRR8368606_peak_76776	1651	.	32.7997	168.374	165.197	782
chr2	154397480	154398946	GSE124336_Fernandez_2019_GSM3529865_P0PM_2_S1_P0_eHcn4_2_ATACseq_SRR8368606_peak_76777	530	.	14.7361	55.487	53.0544	1034
chr2	154399380	154399578	GSE124336_Fernandez_2019_GSM3529865_P0PM_2_S1_P0_eHcn4_2_ATACseq_SRR8368606_peak_76778	41	.	3.56518	5.82158	4.10883	158
chr2	154402706	154403593	GSE124336_Fernandez_2019_GSM3529865_P0PM_2_S1_P0_eHcn4_2_ATACseq_SRR8368606_peak_76779	2152	.	39.93	218.754	215.229	304
chr2	154405616	154406465	GSE124336_Fernandez_2019_GSM3529865_P0PM_2_S1_P0_eHcn4_2_ATACseq_SRR8368606_peak_76780	128	.	6.17965	14.7841	12.8255	153
chr2	154406688	154408493	GSE124336_Fernandez_2019_GSM3529865_P0PM_2_S1_P0_eHcn4_2_ATACseq_SRR8368606_peak_76781	2101	.	39.217	213.604	210.118	1392
chr2	154410137	154410976	GSE124336_Fernandez_2019_GSM3529865_P0PM_2_S1_P0_eHcn4_2_ATACseq_SRR8368606_peak_76782	1475	.	30.1852	150.58	147.515	460
chr2	154411979	154412456	GSE124336_Fernandez_2019_GSM3529865_P0PM_2_S1_P0_eHcn4_2_ATACseq_SRR8368606_peak_76783	530	.	14.7361	55.487	53.0544	204
chr2	154417218	154417572	GSE124336_Fernandez_2019_GSM3529865_P0PM_2_S1_P0_eHcn4_2_ATACseq_SRR8368606_peak_76784	195	.	7.8434	21.5859	19.512	116
chr2	154424202	154424369	GSE124336_Fernandez_2019_GSM3529865_P0PM_2_S1_P0_eHcn4_2_ATACseq_SRR8368606_peak_76785	47	.	3.80286	6.52563	4.78483	51
chr2	154426329	154427104	GSE124336_Fernandez_2019_GSM3529865_P0PM_2_S1_P0_eHcn4_2_ATACseq_SRR8368606_peak_76786	205	.	8.08108	22.6125	20.5237	501
chr2	154428069	154428421	GSE124336_Fernandez_2019_GSM3529865_P0PM_2_S1_P0_eHcn4_2_ATACseq_SRR8368606_peak_76787	41	.	3.56518	5.82158	4.10883	169
chr2	154435815	154437279	GSE124336_Fernandez_2019_GSM3529865_P0PM_2_S1_P0_eHcn4_2_ATACseq_SRR8368606_peak_76788	2341	.	42.5445	237.832	234.155	455
chr2	154437868	154438087	GSE124336_Fernandez_2019_GSM3529865_P0PM_2_S1_P0_eHcn4_2_ATACseq_SRR8368606_peak_76789	93	.	5.22893	11.2437	9.36183	62
chr2	154439320	154439710	GSE124336_Fernandez_2019_GSM3529865_P0PM_2_S1_P0_eHcn4_2_ATACseq_SRR8368606_peak_76790	62	.	4.27822	8.00919	6.21666	190
chr2	154439851	154440316	GSE124336_Fernandez_2019_GSM3529865_P0PM_2_S1_P0_eHcn4_2_ATACseq_SRR8368606_peak_76791	301	.	10.2202	32.3769	30.1644	212
chr2	154455686	154456204	GSE124336_Fernandez_2019_GSM3529865_P0PM_2_S1_P0_eHcn4_2_ATACseq_SRR8368606_peak_76792	146	.	6.65501	16.6543	14.6607	216
chr2	154459866	154460256	GSE124336_Fernandez_2019_GSM3529865_P0PM_2_S1_P0_eHcn4_2_ATACseq_SRR8368606_peak_76793	185	.	7.60572	20.5721	18.5136	310
chr2	154463744	154464086	GSE124336_Fernandez_2019_GSM3529865_P0PM_2_S1_P0_eHcn4_2_ATACseq_SRR8368606_peak_76794	394	.	12.1216	41.7425	39.4322	186
chr2	154474056	154474987	GSE124336_Fernandez_2019_GSM3529865_P0PM_2_S1_P0_eHcn4_2_ATACseq_SRR8368606_peak_76795	137	.	6.41733	15.7114	13.7351	544
chr2	154477099	154477359	GSE124336_Fernandez_2019_GSM3529865_P0PM_2_S1_P0_eHcn4_2_ATACseq_SRR8368606_peak_76796	85	.	4.99126	10.4043	8.54336	163
chr2	154491999	154492424	GSE124336_Fernandez_2019_GSM3529865_P0PM_2_S1_P0_eHcn4_2_ATACseq_SRR8368606_peak_76797	77	.	4.75358	9.58475	7.74564	305
chr2	154498519	154498916	GSE124336_Fernandez_2019_GSM3529865_P0PM_2_S1_P0_eHcn4_2_ATACseq_SRR8368606_peak_76798	128	.	6.17965	14.7841	12.8255	118
chr2	154507683	154508317	GSE124336_Fernandez_2019_GSM3529865_P0PM_2_S1_P0_eHcn4_2_ATACseq_SRR8368606_peak_76799	205	.	8.08108	22.6125	20.5237	123
chr2	154517581	154517782	GSE124336_Fernandez_2019_GSM3529865_P0PM_2_S1_P0_eHcn4_2_ATACseq_SRR8368606_peak_76800	47	.	3.80286	6.52563	4.78483	164
chr2	154520538	154520838	GSE124336_Fernandez_2019_GSM3529865_P0PM_2_S1_P0_eHcn4_2_ATACseq_SRR8368606_peak_76801	93	.	5.22893	11.2437	9.36183	158
chr2	154534877	154535165	GSE124336_Fernandez_2019_GSM3529865_P0PM_2_S1_P0_eHcn4_2_ATACseq_SRR8368606_peak_76802	62	.	4.27822	8.00919	6.21666	130
chr2	154538475	154539177	GSE124336_Fernandez_2019_GSM3529865_P0PM_2_S1_P0_eHcn4_2_ATACseq_SRR8368606_peak_76803	406	.	12.3593	42.9528	40.6309	420
chr2	154539622	154539989	GSE124336_Fernandez_2019_GSM3529865_P0PM_2_S1_P0_eHcn4_2_ATACseq_SRR8368606_peak_76804	195	.	7.8434	21.5859	19.512	265
chr2	154543486	154543996	GSE124336_Fernandez_2019_GSM3529865_P0PM_2_S1_P0_eHcn4_2_ATACseq_SRR8368606_peak_76805	347	.	11.1709	36.9867	34.7243	149
chr2	154549411	154550037	GSE124336_Fernandez_2019_GSM3529865_P0PM_2_S1_P0_eHcn4_2_ATACseq_SRR8368606_peak_76806	505	.	14.2607	52.9208	50.5096	362
chr2	154551787	154553157	GSE124336_Fernandez_2019_GSM3529865_P0PM_2_S1_P0_eHcn4_2_ATACseq_SRR8368606_peak_76807	2186	.	40.4054	222.2	218.649	796
chr2	154555307	154555557	GSE124336_Fernandez_2019_GSM3529865_P0PM_2_S1_P0_eHcn4_2_ATACseq_SRR8368606_peak_76808	137	.	6.41733	15.7114	13.7351	152
chr2	154558631	154558959	GSE124336_Fernandez_2019_GSM3529865_P0PM_2_S1_P0_eHcn4_2_ATACseq_SRR8368606_peak_76809	69	.	4.5159	8.78605	6.9696	217
chr2	154568725	154569481	GSE124336_Fernandez_2019_GSM3529865_P0PM_2_S1_P0_eHcn4_2_ATACseq_SRR8368606_peak_76810	225	.	8.55644	24.7029	22.5849	703
chr2	154569807	154570378	GSE124336_Fernandez_2019_GSM3529865_P0PM_2_S1_P0_eHcn4_2_ATACseq_SRR8368606_peak_76811	2341	.	42.5445	237.832	234.155	236
chr2	154577511	154577704	GSE124336_Fernandez_2019_GSM3529865_P0PM_2_S1_P0_eHcn4_2_ATACseq_SRR8368606_peak_76812	47	.	3.80286	6.52563	4.78483	146
chr2	154580569	154580974	GSE124336_Fernandez_2019_GSM3529865_P0PM_2_S1_P0_eHcn4_2_ATACseq_SRR8368606_peak_76813	648	.	16.8752	67.3663	64.8409	188
chr2	154583939	154584439	GSE124336_Fernandez_2019_GSM3529865_P0PM_2_S1_P0_eHcn4_2_ATACseq_SRR8368606_peak_76814	195	.	7.8434	21.5859	19.512	210
chr2	154584950	154585101	GSE124336_Fernandez_2019_GSM3529865_P0PM_2_S1_P0_eHcn4_2_ATACseq_SRR8368606_peak_76815	17	.	2.61447	3.29538	1.71834	12
chr2	154593182	154593331	GSE124336_Fernandez_2019_GSM3529865_P0PM_2_S1_P0_eHcn4_2_ATACseq_SRR8368606_peak_76816	156	.	6.89269	17.6123	15.6019	73
chr2	154599561	154599703	GSE124336_Fernandez_2019_GSM3529865_P0PM_2_S1_P0_eHcn4_2_ATACseq_SRR8368606_peak_76817	22	.	2.85215	3.87949	2.26414	114
chr2	154603077	154604435	GSE124336_Fernandez_2019_GSM3529865_P0PM_2_S1_P0_eHcn4_2_ATACseq_SRR8368606_peak_76818	3271	.	54.9038	331.72	327.175	663
chr2	154610191	154610490	GSE124336_Fernandez_2019_GSM3529865_P0PM_2_S1_P0_eHcn4_2_ATACseq_SRR8368606_peak_76819	215	.	8.31876	23.6516	21.5481	80
chr2	154612987	154614247	GSE124336_Fernandez_2019_GSM3529865_P0PM_2_S1_P0_eHcn4_2_ATACseq_SRR8368606_peak_76820	1684	.	33.275	171.651	168.453	930
chr2	154615034	154615278	GSE124336_Fernandez_2019_GSM3529865_P0PM_2_S1_P0_eHcn4_2_ATACseq_SRR8368606_peak_76821	54	.	4.04054	7.2553	5.488	72
chr2	154646811	154646938	GSE124336_Fernandez_2019_GSM3529865_P0PM_2_S1_P0_eHcn4_2_ATACseq_SRR8368606_peak_76822	119	.	5.94197	13.873	11.9327	79
chr2	154656473	154658294	GSE124336_Fernandez_2019_GSM3529865_P0PM_2_S1_P0_eHcn4_2_ATACseq_SRR8368606_peak_76823	2907	.	50.1502	294.938	290.739	454
chr2	154658530	154658743	GSE124336_Fernandez_2019_GSM3529865_P0PM_2_S1_P0_eHcn4_2_ATACseq_SRR8368606_peak_76824	28	.	3.08982	4.49666	2.84628	155
chr2	154659191	154659316	GSE124336_Fernandez_2019_GSM3529865_P0PM_2_S1_P0_eHcn4_2_ATACseq_SRR8368606_peak_76825	41	.	3.56518	5.82158	4.10883	23
chr2	154659712	154659923	GSE124336_Fernandez_2019_GSM3529865_P0PM_2_S1_P0_eHcn4_2_ATACseq_SRR8368606_peak_76826	41	.	3.56518	5.82158	4.10883	65
chr2	154670076	154670397	GSE124336_Fernandez_2019_GSM3529865_P0PM_2_S1_P0_eHcn4_2_ATACseq_SRR8368606_peak_76827	41	.	3.56518	5.82158	4.10883	237
chr2	154670782	154670906	GSE124336_Fernandez_2019_GSM3529865_P0PM_2_S1_P0_eHcn4_2_ATACseq_SRR8368606_peak_76828	54	.	4.04054	7.2553	5.488	18
chr2	154671900	154672027	GSE124336_Fernandez_2019_GSM3529865_P0PM_2_S1_P0_eHcn4_2_ATACseq_SRR8368606_peak_76829	47	.	3.80286	6.52563	4.78483	45
chr2	154673761	154674345	GSE124336_Fernandez_2019_GSM3529865_P0PM_2_S1_P0_eHcn4_2_ATACseq_SRR8368606_peak_76830	418	.	12.597	44.1715	41.8381	377
chr2	154676995	154678312	GSE124336_Fernandez_2019_GSM3529865_P0PM_2_S1_P0_eHcn4_2_ATACseq_SRR8368606_peak_76831	394	.	12.1216	41.7425	39.4322	981
chr2	154678477	154678693	GSE124336_Fernandez_2019_GSM3529865_P0PM_2_S1_P0_eHcn4_2_ATACseq_SRR8368606_peak_76832	62	.	4.27822	8.00919	6.21666	103
chr2	154680550	154680744	GSE124336_Fernandez_2019_GSM3529865_P0PM_2_S1_P0_eHcn4_2_ATACseq_SRR8368606_peak_76833	41	.	3.56518	5.82158	4.10883	84
chr2	154693911	154694047	GSE124336_Fernandez_2019_GSM3529865_P0PM_2_S1_P0_eHcn4_2_ATACseq_SRR8368606_peak_76834	47	.	3.80286	6.52563	4.78483	32
chr2	154702967	154703494	GSE124336_Fernandez_2019_GSM3529865_P0PM_2_S1_P0_eHcn4_2_ATACseq_SRR8368606_peak_76835	517	.	14.4984	54.2004	51.7784	116
chr2	154707616	154708190	GSE124336_Fernandez_2019_GSM3529865_P0PM_2_S1_P0_eHcn4_2_ATACseq_SRR8368606_peak_76836	268	.	9.50715	29.0234	26.85	411
chr2	154712304	154712692	GSE124336_Fernandez_2019_GSM3529865_P0PM_2_S1_P0_eHcn4_2_ATACseq_SRR8368606_peak_76837	279	.	9.74483	30.1309	27.9443	52
chr2	154731017	154731300	GSE124336_Fernandez_2019_GSM3529865_P0PM_2_S1_P0_eHcn4_2_ATACseq_SRR8368606_peak_76838	77	.	4.75358	9.58475	7.74564	55
chr2	154763135	154763832	GSE124336_Fernandez_2019_GSM3529865_P0PM_2_S1_P0_eHcn4_2_ATACseq_SRR8368606_peak_76839	236	.	8.79412	25.766	23.6337	222
chr2	154786336	154787025	GSE124336_Fernandez_2019_GSM3529865_P0PM_2_S1_P0_eHcn4_2_ATACseq_SRR8368606_peak_76840	279	.	9.74483	30.1309	27.9443	559
chr2	154790244	154793177	GSE124336_Fernandez_2019_GSM3529865_P0PM_2_S1_P0_eHcn4_2_ATACseq_SRR8368606_peak_76841	2871	.	49.6749	291.304	287.14	513
chr2	154805686	154806148	GSE124336_Fernandez_2019_GSM3529865_P0PM_2_S1_P0_eHcn4_2_ATACseq_SRR8368606_peak_76842	268	.	9.50715	29.0234	26.85	216
chr2	154809099	154809865	GSE124336_Fernandez_2019_GSM3529865_P0PM_2_S1_P0_eHcn4_2_ATACseq_SRR8368606_peak_76843	743	.	18.5389	76.9494	74.3545	410
chr2	154816868	154817123	GSE124336_Fernandez_2019_GSM3529865_P0PM_2_S1_P0_eHcn4_2_ATACseq_SRR8368606_peak_76844	69	.	4.5159	8.78605	6.9696	64
chr2	154817901	154818072	GSE124336_Fernandez_2019_GSM3529865_P0PM_2_S1_P0_eHcn4_2_ATACseq_SRR8368606_peak_76845	119	.	5.94197	13.873	11.9327	93
chr2	154821100	154821255	GSE124336_Fernandez_2019_GSM3529865_P0PM_2_S1_P0_eHcn4_2_ATACseq_SRR8368606_peak_76846	54	.	4.04054	7.2553	5.488	142
chr2	154855490	154855939	GSE124336_Fernandez_2019_GSM3529865_P0PM_2_S1_P0_eHcn4_2_ATACseq_SRR8368606_peak_76847	85	.	4.99126	10.4043	8.54336	83
chr2	154873056	154873190	GSE124336_Fernandez_2019_GSM3529865_P0PM_2_S1_P0_eHcn4_2_ATACseq_SRR8368606_peak_76848	41	.	3.56518	5.82158	4.10883	51
chr2	154892097	154893407	GSE124336_Fernandez_2019_GSM3529865_P0PM_2_S1_P0_eHcn4_2_ATACseq_SRR8368606_peak_76849	2533	.	45.159	257.203	253.36	753
chr2	154943199	154943389	GSE124336_Fernandez_2019_GSM3529865_P0PM_2_S1_P0_eHcn4_2_ATACseq_SRR8368606_peak_76850	279	.	9.74483	30.1309	27.9443	123
chr2	154969744	154969970	GSE124336_Fernandez_2019_GSM3529865_P0PM_2_S1_P0_eHcn4_2_ATACseq_SRR8368606_peak_76851	41	.	3.56518	5.82158	4.10883	120
chr2	154972348	154972604	GSE124336_Fernandez_2019_GSM3529865_P0PM_2_S1_P0_eHcn4_2_ATACseq_SRR8368606_peak_76852	54	.	4.04054	7.2553	5.488	146
chr2	155073727	155074957	GSE124336_Fernandez_2019_GSM3529865_P0PM_2_S1_P0_eHcn4_2_ATACseq_SRR8368606_peak_76856	2997	.	51.3386	304.06	299.773	729
chr2	155082340	155082844	GSE124336_Fernandez_2019_GSM3529865_P0PM_2_S1_P0_eHcn4_2_ATACseq_SRR8368606_peak_76857	543	.	14.9738	56.7806	54.3374	263
chr2	155091743	155092039	GSE124336_Fernandez_2019_GSM3529865_P0PM_2_S1_P0_eHcn4_2_ATACseq_SRR8368606_peak_76858	77	.	4.75358	9.58475	7.74564	112
chr2	155099869	155100227	GSE124336_Fernandez_2019_GSM3529865_P0PM_2_S1_P0_eHcn4_2_ATACseq_SRR8368606_peak_76859	146	.	6.65501	16.6543	14.6607	270
chr2	155133186	155134568	GSE124336_Fernandez_2019_GSM3529865_P0PM_2_S1_P0_eHcn4_2_ATACseq_SRR8368606_peak_76860	2289	.	41.8315	232.599	228.966	332
chr2	155136206	155136421	GSE124336_Fernandez_2019_GSM3529865_P0PM_2_S1_P0_eHcn4_2_ATACseq_SRR8368606_peak_76861	77	.	4.75358	9.58475	7.74564	153
chr2	155224845	155225382	GSE124336_Fernandez_2019_GSM3529865_P0PM_2_S1_P0_eHcn4_2_ATACseq_SRR8368606_peak_76862	156	.	6.89269	17.6123	15.6019	134
chr2	155272310	155272566	GSE124336_Fernandez_2019_GSM3529865_P0PM_2_S1_P0_eHcn4_2_ATACseq_SRR8368606_peak_76867	41	.	3.56518	5.82158	4.10883	213
chr2	155275950	155277944	GSE124336_Fernandez_2019_GSM3529865_P0PM_2_S1_P0_eHcn4_2_ATACseq_SRR8368606_peak_76868	2763	.	48.2488	280.451	276.39	415
chr2	155278290	155278950	GSE124336_Fernandez_2019_GSM3529865_P0PM_2_S1_P0_eHcn4_2_ATACseq_SRR8368606_peak_76869	246	.	9.0318	26.8407	24.6944	239
chr2	155283038	155285126	GSE124336_Fernandez_2019_GSM3529865_P0PM_2_S1_P0_eHcn4_2_ATACseq_SRR8368606_peak_76870	1286	.	27.3331	131.64	128.693	970
chr2	155286465	155286864	GSE124336_Fernandez_2019_GSM3529865_P0PM_2_S1_P0_eHcn4_2_ATACseq_SRR8368606_peak_76871	215	.	8.31876	23.6516	21.5481	187
chr2	155287298	155288156	GSE124336_Fernandez_2019_GSM3529865_P0PM_2_S1_P0_eHcn4_2_ATACseq_SRR8368606_peak_76872	1475	.	30.1852	150.58	147.515	418
chr2	155293225	155294227	GSE124336_Fernandez_2019_GSM3529865_P0PM_2_S1_P0_eHcn4_2_ATACseq_SRR8368606_peak_76873	729	.	18.3013	75.5633	72.9782	442
chr2	155299335	155299858	GSE124336_Fernandez_2019_GSM3529865_P0PM_2_S1_P0_eHcn4_2_ATACseq_SRR8368606_peak_76874	505	.	14.2607	52.9208	50.5096	417
chr2	155308995	155309711	GSE124336_Fernandez_2019_GSM3529865_P0PM_2_S1_P0_eHcn4_2_ATACseq_SRR8368606_peak_76875	347	.	11.1709	36.9867	34.7243	104
chr2	155320945	155321504	GSE124336_Fernandez_2019_GSM3529865_P0PM_2_S1_P0_eHcn4_2_ATACseq_SRR8368606_peak_76876	47	.	3.80286	6.52563	4.78483	368
chr2	155356857	155358083	GSE124336_Fernandez_2019_GSM3529865_P0PM_2_S1_P0_eHcn4_2_ATACseq_SRR8368606_peak_76877	3327	.	55.6168	337.304	332.711	598
chr2	155369351	155370545	GSE124336_Fernandez_2019_GSM3529865_P0PM_2_S1_P0_eHcn4_2_ATACseq_SRR8368606_peak_76878	517	.	14.4984	54.2004	51.7784	894
chr2	155372252	155373204	GSE124336_Fernandez_2019_GSM3529865_P0PM_2_S1_P0_eHcn4_2_ATACseq_SRR8368606_peak_76879	1014	.	23.0548	104.265	101.489	426
chr2	155380373	155383609	GSE124336_Fernandez_2019_GSM3529865_P0PM_2_S1_P0_eHcn4_2_ATACseq_SRR8368606_peak_76880	3967	.	63.6979	401.703	396.781	1766
chr2	155385036	155385541	GSE124336_Fernandez_2019_GSM3529865_P0PM_2_S1_P0_eHcn4_2_ATACseq_SRR8368606_peak_76881	702	.	17.8259	72.8078	70.2424	212
chr2	155386578	155386750	GSE124336_Fernandez_2019_GSM3529865_P0PM_2_S1_P0_eHcn4_2_ATACseq_SRR8368606_peak_76882	34	.	3.3275	5.14468	3.46197	139
chr2	155387578	155387757	GSE124336_Fernandez_2019_GSM3529865_P0PM_2_S1_P0_eHcn4_2_ATACseq_SRR8368606_peak_76883	22	.	2.85215	3.87949	2.26414	145
chr2	155388318	155389071	GSE124336_Fernandez_2019_GSM3529865_P0PM_2_S1_P0_eHcn4_2_ATACseq_SRR8368606_peak_76884	215	.	8.31876	23.6516	21.5481	463
chr2	155389267	155389758	GSE124336_Fernandez_2019_GSM3529865_P0PM_2_S1_P0_eHcn4_2_ATACseq_SRR8368606_peak_76885	54	.	4.04054	7.2553	5.488	417
chr2	155400167	155400541	GSE124336_Fernandez_2019_GSM3529865_P0PM_2_S1_P0_eHcn4_2_ATACseq_SRR8368606_peak_76886	517	.	14.4984	54.2004	51.7784	286
chr2	155443846	155444150	GSE124336_Fernandez_2019_GSM3529865_P0PM_2_S1_P0_eHcn4_2_ATACseq_SRR8368606_peak_76887	28	.	3.08982	4.49666	2.84628	262
chr2	155472488	155474171	GSE124336_Fernandez_2019_GSM3529865_P0PM_2_S1_P0_eHcn4_2_ATACseq_SRR8368606_peak_76888	1427	.	29.4722	145.797	142.762	1454
chr2	155474326	155474498	GSE124336_Fernandez_2019_GSM3529865_P0PM_2_S1_P0_eHcn4_2_ATACseq_SRR8368606_peak_76889	34	.	3.3275	5.14468	3.46197	24
chr2	155482143	155482337	GSE124336_Fernandez_2019_GSM3529865_P0PM_2_S1_P0_eHcn4_2_ATACseq_SRR8368606_peak_76890	195	.	7.8434	21.5859	19.512	49
chr2	155508081	155508386	GSE124336_Fernandez_2019_GSM3529865_P0PM_2_S1_P0_eHcn4_2_ATACseq_SRR8368606_peak_76891	54	.	4.04054	7.2553	5.488	213
chr2	155512444	155512797	GSE124336_Fernandez_2019_GSM3529865_P0PM_2_S1_P0_eHcn4_2_ATACseq_SRR8368606_peak_76892	479	.	13.7854	50.3833	47.9937	182
chr2	155514506	155515129	GSE124336_Fernandez_2019_GSM3529865_P0PM_2_S1_P0_eHcn4_2_ATACseq_SRR8368606_peak_76893	1000	.	22.8172	102.785	100.018	374
chr2	155516074	155516414	GSE124336_Fernandez_2019_GSM3529865_P0PM_2_S1_P0_eHcn4_2_ATACseq_SRR8368606_peak_76894	279	.	9.74483	30.1309	27.9443	121
chr2	155517405	155519058	GSE124336_Fernandez_2019_GSM3529865_P0PM_2_S1_P0_eHcn4_2_ATACseq_SRR8368606_peak_76895	3663	.	59.8951	371.149	366.326	676
chr2	155540376	155541497	GSE124336_Fernandez_2019_GSM3529865_P0PM_2_S1_P0_eHcn4_2_ATACseq_SRR8368606_peak_76896	1651	.	32.7997	168.374	165.197	609
chr2	155542668	155543361	GSE124336_Fernandez_2019_GSM3529865_P0PM_2_S1_P0_eHcn4_2_ATACseq_SRR8368606_peak_76897	225	.	8.55644	24.7029	22.5849	274
chr2	155574712	155575076	GSE124336_Fernandez_2019_GSM3529865_P0PM_2_S1_P0_eHcn4_2_ATACseq_SRR8368606_peak_76898	62	.	4.27822	8.00919	6.21666	153
chr2	155584086	155584524	GSE124336_Fernandez_2019_GSM3529865_P0PM_2_S1_P0_eHcn4_2_ATACseq_SRR8368606_peak_76899	635	.	16.6375	66.021	63.5056	214
chr2	155585643	155585867	GSE124336_Fernandez_2019_GSM3529865_P0PM_2_S1_P0_eHcn4_2_ATACseq_SRR8368606_peak_76900	102	.	5.46661	12.1021	10.2001	143
chr2	155591771	155593223	GSE124336_Fernandez_2019_GSM3529865_P0PM_2_S1_P0_eHcn4_2_ATACseq_SRR8368606_peak_76901	2016	.	38.0286	205.074	201.649	932
chr2	155603808	155604135	GSE124336_Fernandez_2019_GSM3529865_P0PM_2_S1_P0_eHcn4_2_ATACseq_SRR8368606_peak_76902	324	.	10.6955	34.6628	32.425	74
chr2	155604477	155605561	GSE124336_Fernandez_2019_GSM3529865_P0PM_2_S1_P0_eHcn4_2_ATACseq_SRR8368606_peak_76903	225	.	8.55644	24.7029	22.5849	674
chr2	155606193	155606793	GSE124336_Fernandez_2019_GSM3529865_P0PM_2_S1_P0_eHcn4_2_ATACseq_SRR8368606_peak_76904	394	.	12.1216	41.7425	39.4322	350
chr2	155610834	155612417	GSE124336_Fernandez_2019_GSM3529865_P0PM_2_S1_P0_eHcn4_2_ATACseq_SRR8368606_peak_76905	661	.	17.1129	68.7178	66.1823	267
chr2	155612605	155613005	GSE124336_Fernandez_2019_GSM3529865_P0PM_2_S1_P0_eHcn4_2_ATACseq_SRR8368606_peak_76906	54	.	4.04054	7.2553	5.488	331
chr2	155613240	155613926	GSE124336_Fernandez_2019_GSM3529865_P0PM_2_S1_P0_eHcn4_2_ATACseq_SRR8368606_peak_76907	912	.	21.3911	93.996	91.2859	347
chr2	155619442	155620143	GSE124336_Fernandez_2019_GSM3529865_P0PM_2_S1_P0_eHcn4_2_ATACseq_SRR8368606_peak_76908	1029	.	23.2925	105.751	102.965	548
chr2	155624785	155625069	GSE124336_Fernandez_2019_GSM3529865_P0PM_2_S1_P0_eHcn4_2_ATACseq_SRR8368606_peak_76909	137	.	6.41733	15.7114	13.7351	126
chr2	155626997	155627418	GSE124336_Fernandez_2019_GSM3529865_P0PM_2_S1_P0_eHcn4_2_ATACseq_SRR8368606_peak_76910	358	.	11.4086	38.1624	35.8878	241
chr2	155629076	155629646	GSE124336_Fernandez_2019_GSM3529865_P0PM_2_S1_P0_eHcn4_2_ATACseq_SRR8368606_peak_76911	467	.	13.5477	49.1256	46.7471	308
chr2	155630922	155631388	GSE124336_Fernandez_2019_GSM3529865_P0PM_2_S1_P0_eHcn4_2_ATACseq_SRR8368606_peak_76912	128	.	6.17965	14.7841	12.8255	305
chr2	155632421	155632585	GSE124336_Fernandez_2019_GSM3529865_P0PM_2_S1_P0_eHcn4_2_ATACseq_SRR8368606_peak_76913	34	.	3.3275	5.14468	3.46197	83
chr2	155633246	155633727	GSE124336_Fernandez_2019_GSM3529865_P0PM_2_S1_P0_eHcn4_2_ATACseq_SRR8368606_peak_76914	34	.	3.3275	5.14468	3.46197	116
chr2	155634574	155635245	GSE124336_Fernandez_2019_GSM3529865_P0PM_2_S1_P0_eHcn4_2_ATACseq_SRR8368606_peak_76915	146	.	6.65501	16.6543	14.6607	409
chr2	155640885	155641059	GSE124336_Fernandez_2019_GSM3529865_P0PM_2_S1_P0_eHcn4_2_ATACseq_SRR8368606_peak_76916	41	.	3.56518	5.82158	4.10883	72
chr2	155663224	155663506	GSE124336_Fernandez_2019_GSM3529865_P0PM_2_S1_P0_eHcn4_2_ATACseq_SRR8368606_peak_76917	246	.	9.0318	26.8407	24.6944	70
chr2	155668590	155668729	GSE124336_Fernandez_2019_GSM3529865_P0PM_2_S1_P0_eHcn4_2_ATACseq_SRR8368606_peak_76918	195	.	7.8434	21.5859	19.512	96
chr2	155671345	155671806	GSE124336_Fernandez_2019_GSM3529865_P0PM_2_S1_P0_eHcn4_2_ATACseq_SRR8368606_peak_76919	324	.	10.6955	34.6628	32.425	69
chr2	155673684	155673996	GSE124336_Fernandez_2019_GSM3529865_P0PM_2_S1_P0_eHcn4_2_ATACseq_SRR8368606_peak_76920	358	.	11.4086	38.1624	35.8878	91
chr2	155686406	155686665	GSE124336_Fernandez_2019_GSM3529865_P0PM_2_S1_P0_eHcn4_2_ATACseq_SRR8368606_peak_76921	54	.	4.04054	7.2553	5.488	26
chr2	155691337	155692673	GSE124336_Fernandez_2019_GSM3529865_P0PM_2_S1_P0_eHcn4_2_ATACseq_SRR8368606_peak_76922	2498	.	44.6836	253.66	249.849	1093
chr2	155696146	155696566	GSE124336_Fernandez_2019_GSM3529865_P0PM_2_S1_P0_eHcn4_2_ATACseq_SRR8368606_peak_76923	467	.	13.5477	49.1256	46.7471	306
chr2	155705938	155706268	GSE124336_Fernandez_2019_GSM3529865_P0PM_2_S1_P0_eHcn4_2_ATACseq_SRR8368606_peak_76924	137	.	6.41733	15.7114	13.7351	236
chr2	155707104	155707660	GSE124336_Fernandez_2019_GSM3529865_P0PM_2_S1_P0_eHcn4_2_ATACseq_SRR8368606_peak_76925	595	.	15.9245	62.022	59.5372	310
chr2	155729053	155729711	GSE124336_Fernandez_2019_GSM3529865_P0PM_2_S1_P0_eHcn4_2_ATACseq_SRR8368606_peak_76926	1635	.	32.562	166.741	163.573	416
chr2	155735059	155735371	GSE124336_Fernandez_2019_GSM3529865_P0PM_2_S1_P0_eHcn4_2_ATACseq_SRR8368606_peak_76927	47	.	3.80286	6.52563	4.78483	67
chr2	155742064	155743580	GSE124336_Fernandez_2019_GSM3529865_P0PM_2_S1_P0_eHcn4_2_ATACseq_SRR8368606_peak_76928	1717	.	33.7504	174.941	171.721	305
chr2	155750935	155751557	GSE124336_Fernandez_2019_GSM3529865_P0PM_2_S1_P0_eHcn4_2_ATACseq_SRR8368606_peak_76929	347	.	11.1709	36.9867	34.7243	249
chr2	155755825	155755971	GSE124336_Fernandez_2019_GSM3529865_P0PM_2_S1_P0_eHcn4_2_ATACseq_SRR8368606_peak_76930	119	.	5.94197	13.873	11.9327	76
chr2	155756922	155757135	GSE124336_Fernandez_2019_GSM3529865_P0PM_2_S1_P0_eHcn4_2_ATACseq_SRR8368606_peak_76931	128	.	6.17965	14.7841	12.8255	121
chr2	155764831	155765424	GSE124336_Fernandez_2019_GSM3529865_P0PM_2_S1_P0_eHcn4_2_ATACseq_SRR8368606_peak_76932	268	.	9.50715	29.0234	26.85	348
chr2	155775710	155776053	GSE124336_Fernandez_2019_GSM3529865_P0PM_2_S1_P0_eHcn4_2_ATACseq_SRR8368606_peak_76933	394	.	12.1216	41.7425	39.4322	100
chr2	155799211	155799351	GSE124336_Fernandez_2019_GSM3529865_P0PM_2_S1_P0_eHcn4_2_ATACseq_SRR8368606_peak_76934	93	.	5.22893	11.2437	9.36183	64
chr2	155805186	155805758	GSE124336_Fernandez_2019_GSM3529865_P0PM_2_S1_P0_eHcn4_2_ATACseq_SRR8368606_peak_76935	335	.	10.9332	35.8201	33.5699	192
chr2	155806616	155806879	GSE124336_Fernandez_2019_GSM3529865_P0PM_2_S1_P0_eHcn4_2_ATACseq_SRR8368606_peak_76936	119	.	5.94197	13.873	11.9327	179
chr2	155811682	155812077	GSE124336_Fernandez_2019_GSM3529865_P0PM_2_S1_P0_eHcn4_2_ATACseq_SRR8368606_peak_76937	110	.	5.70429	12.9788	11.0573	196
chr2	155818567	155819702	GSE124336_Fernandez_2019_GSM3529865_P0PM_2_S1_P0_eHcn4_2_ATACseq_SRR8368606_peak_76938	2358	.	42.7822	239.582	235.89	699
chr2	155826091	155827225	GSE124336_Fernandez_2019_GSM3529865_P0PM_2_S1_P0_eHcn4_2_ATACseq_SRR8368606_peak_76939	1210	.	26.1447	123.905	121.006	597
chr2	155848401	155848562	GSE124336_Fernandez_2019_GSM3529865_P0PM_2_S1_P0_eHcn4_2_ATACseq_SRR8368606_peak_76940	215	.	8.31876	23.6516	21.5481	89
chr2	155853678	155854499	GSE124336_Fernandez_2019_GSM3529865_P0PM_2_S1_P0_eHcn4_2_ATACseq_SRR8368606_peak_76941	517	.	14.4984	54.2004	51.7784	162
chr2	155873071	155873237	GSE124336_Fernandez_2019_GSM3529865_P0PM_2_S1_P0_eHcn4_2_ATACseq_SRR8368606_peak_76942	41	.	3.56518	5.82158	4.10883	52
chr2	155881968	155882567	GSE124336_Fernandez_2019_GSM3529865_P0PM_2_S1_P0_eHcn4_2_ATACseq_SRR8368606_peak_76943	884	.	20.9157	91.1043	88.4133	286
chr2	155885242	155885713	GSE124336_Fernandez_2019_GSM3529865_P0PM_2_S1_P0_eHcn4_2_ATACseq_SRR8368606_peak_76944	175	.	7.36804	19.5717	17.5288	284
chr2	155895428	155895577	GSE124336_Fernandez_2019_GSM3529865_P0PM_2_S1_P0_eHcn4_2_ATACseq_SRR8368606_peak_76945	77	.	4.75358	9.58475	7.74564	89
chr2	155903401	155903686	GSE124336_Fernandez_2019_GSM3529865_P0PM_2_S1_P0_eHcn4_2_ATACseq_SRR8368606_peak_76946	110	.	5.70429	12.9788	11.0573	59
chr2	155929457	155930608	GSE124336_Fernandez_2019_GSM3529865_P0PM_2_S1_P0_eHcn4_2_ATACseq_SRR8368606_peak_76947	1782	.	34.7011	181.556	178.292	659
chr2	155944994	155945236	GSE124336_Fernandez_2019_GSM3529865_P0PM_2_S1_P0_eHcn4_2_ATACseq_SRR8368606_peak_76948	85	.	4.99126	10.4043	8.54336	84
chr2	155946194	155946377	GSE124336_Fernandez_2019_GSM3529865_P0PM_2_S1_P0_eHcn4_2_ATACseq_SRR8368606_peak_76949	128	.	6.17965	14.7841	12.8255	69
chr2	155952104	155952387	GSE124336_Fernandez_2019_GSM3529865_P0PM_2_S1_P0_eHcn4_2_ATACseq_SRR8368606_peak_76950	335	.	10.9332	35.8201	33.5699	63
chr2	155955888	155957158	GSE124336_Fernandez_2019_GSM3529865_P0PM_2_S1_P0_eHcn4_2_ATACseq_SRR8368606_peak_76951	1538	.	31.1359	157.005	153.9	418
chr2	155963116	155963430	GSE124336_Fernandez_2019_GSM3529865_P0PM_2_S1_P0_eHcn4_2_ATACseq_SRR8368606_peak_76952	335	.	10.9332	35.8201	33.5699	114
chr2	155989184	155989456	GSE124336_Fernandez_2019_GSM3529865_P0PM_2_S1_P0_eHcn4_2_ATACseq_SRR8368606_peak_76953	146	.	6.65501	16.6543	14.6607	98
chr2	155991742	155992487	GSE124336_Fernandez_2019_GSM3529865_P0PM_2_S1_P0_eHcn4_2_ATACseq_SRR8368606_peak_76954	569	.	15.4491	59.3881	56.9239	264
chr2	156007569	156008606	GSE124336_Fernandez_2019_GSM3529865_P0PM_2_S1_P0_eHcn4_2_ATACseq_SRR8368606_peak_76955	3125	.	53.0024	316.914	312.505	415
chr2	156065120	156066125	GSE124336_Fernandez_2019_GSM3529865_P0PM_2_S1_P0_eHcn4_2_ATACseq_SRR8368606_peak_76956	941	.	21.8665	96.9069	94.1777	434
chr2	156079579	156080371	GSE124336_Fernandez_2019_GSM3529865_P0PM_2_S1_P0_eHcn4_2_ATACseq_SRR8368606_peak_76957	648	.	16.8752	67.3663	64.8409	280
chr2	156110747	156112234	GSE124336_Fernandez_2019_GSM3529865_P0PM_2_S1_P0_eHcn4_2_ATACseq_SRR8368606_peak_76958	2135	.	39.6924	217.035	213.523	1158
chr2	156143381	156145055	GSE124336_Fernandez_2019_GSM3529865_P0PM_2_S1_P0_eHcn4_2_ATACseq_SRR8368606_peak_76959	2341	.	42.5445	237.832	234.155	776
chr2	156155858	156156233	GSE124336_Fernandez_2019_GSM3529865_P0PM_2_S1_P0_eHcn4_2_ATACseq_SRR8368606_peak_76960	34	.	3.3275	5.14468	3.46197	58
chr2	156177867	156178160	GSE124336_Fernandez_2019_GSM3529865_P0PM_2_S1_P0_eHcn4_2_ATACseq_SRR8368606_peak_76961	41	.	3.56518	5.82158	4.10883	54
chr2	156179189	156182033	GSE124336_Fernandez_2019_GSM3529865_P0PM_2_S1_P0_eHcn4_2_ATACseq_SRR8368606_peak_76962	4199	.	66.5501	424.891	419.933	1126
chr2	156223950	156224130	GSE124336_Fernandez_2019_GSM3529865_P0PM_2_S1_P0_eHcn4_2_ATACseq_SRR8368606_peak_76965	34	.	3.3275	5.14468	3.46197	54
chr2	156235833	156236178	GSE124336_Fernandez_2019_GSM3529865_P0PM_2_S1_P0_eHcn4_2_ATACseq_SRR8368606_peak_76966	855	.	20.4404	88.2322	85.5603	180
chr2	156241606	156242128	GSE124336_Fernandez_2019_GSM3529865_P0PM_2_S1_P0_eHcn4_2_ATACseq_SRR8368606_peak_76967	530	.	14.7361	55.487	53.0544	220
chr2	156251413	156251586	GSE124336_Fernandez_2019_GSM3529865_P0PM_2_S1_P0_eHcn4_2_ATACseq_SRR8368606_peak_76968	225	.	8.55644	24.7029	22.5849	66
chr2	156257099	156257328	GSE124336_Fernandez_2019_GSM3529865_P0PM_2_S1_P0_eHcn4_2_ATACseq_SRR8368606_peak_76969	54	.	4.04054	7.2553	5.488	172
chr2	156258205	156258760	GSE124336_Fernandez_2019_GSM3529865_P0PM_2_S1_P0_eHcn4_2_ATACseq_SRR8368606_peak_76970	128	.	6.17965	14.7841	12.8255	503
chr2	156278402	156279137	GSE124336_Fernandez_2019_GSM3529865_P0PM_2_S1_P0_eHcn4_2_ATACseq_SRR8368606_peak_76971	1443	.	29.7099	147.388	144.343	441
chr2	156281273	156281483	GSE124336_Fernandez_2019_GSM3529865_P0PM_2_S1_P0_eHcn4_2_ATACseq_SRR8368606_peak_76972	93	.	5.22893	11.2437	9.36183	85
chr2	156289690	156290359	GSE124336_Fernandez_2019_GSM3529865_P0PM_2_S1_P0_eHcn4_2_ATACseq_SRR8368606_peak_76973	236	.	8.79412	25.766	23.6337	255
chr2	156297791	156298067	GSE124336_Fernandez_2019_GSM3529865_P0PM_2_S1_P0_eHcn4_2_ATACseq_SRR8368606_peak_76974	54	.	4.04054	7.2553	5.488	72
chr2	156307327	156307554	GSE124336_Fernandez_2019_GSM3529865_P0PM_2_S1_P0_eHcn4_2_ATACseq_SRR8368606_peak_76975	185	.	7.60572	20.5721	18.5136	125
chr2	156311874	156312959	GSE124336_Fernandez_2019_GSM3529865_P0PM_2_S1_P0_eHcn4_2_ATACseq_SRR8368606_peak_76976	1571	.	31.6113	160.237	157.111	656
chr2	156324146	156324435	GSE124336_Fernandez_2019_GSM3529865_P0PM_2_S1_P0_eHcn4_2_ATACseq_SRR8368606_peak_76977	47	.	3.80286	6.52563	4.78483	242
chr2	156324836	156324984	GSE124336_Fernandez_2019_GSM3529865_P0PM_2_S1_P0_eHcn4_2_ATACseq_SRR8368606_peak_76978	41	.	3.56518	5.82158	4.10883	99
chr2	156340119	156340346	GSE124336_Fernandez_2019_GSM3529865_P0PM_2_S1_P0_eHcn4_2_ATACseq_SRR8368606_peak_76979	236	.	8.79412	25.766	23.6337	168
chr2	156344786	156345135	GSE124336_Fernandez_2019_GSM3529865_P0PM_2_S1_P0_eHcn4_2_ATACseq_SRR8368606_peak_76980	595	.	15.9245	62.022	59.5372	129
chr2	156349349	156349498	GSE124336_Fernandez_2019_GSM3529865_P0PM_2_S1_P0_eHcn4_2_ATACseq_SRR8368606_peak_76981	54	.	4.04054	7.2553	5.488	30
chr2	156353265	156353389	GSE124336_Fernandez_2019_GSM3529865_P0PM_2_S1_P0_eHcn4_2_ATACseq_SRR8368606_peak_76982	54	.	4.04054	7.2553	5.488	89
chr2	156392632	156393058	GSE124336_Fernandez_2019_GSM3529865_P0PM_2_S1_P0_eHcn4_2_ATACseq_SRR8368606_peak_76983	1538	.	31.1359	157.005	153.9	353
chr2	156420385	156422294	GSE124336_Fernandez_2019_GSM3529865_P0PM_2_S1_P0_eHcn4_2_ATACseq_SRR8368606_peak_76984	648	.	16.8752	67.3663	64.8409	549
chr2	156422517	156423045	GSE124336_Fernandez_2019_GSM3529865_P0PM_2_S1_P0_eHcn4_2_ATACseq_SRR8368606_peak_76985	225	.	8.55644	24.7029	22.5849	381
chr2	156432907	156433874	GSE124336_Fernandez_2019_GSM3529865_P0PM_2_S1_P0_eHcn4_2_ATACseq_SRR8368606_peak_76986	165	.	7.13036	18.5849	16.5581	236
chr2	156438669	156438807	GSE124336_Fernandez_2019_GSM3529865_P0PM_2_S1_P0_eHcn4_2_ATACseq_SRR8368606_peak_76987	17	.	2.61447	3.29538	1.71834	2
chr2	156440135	156440730	GSE124336_Fernandez_2019_GSM3529865_P0PM_2_S1_P0_eHcn4_2_ATACseq_SRR8368606_peak_76988	430	.	12.8347	45.3982	43.0534	213
chr2	156441635	156442277	GSE124336_Fernandez_2019_GSM3529865_P0PM_2_S1_P0_eHcn4_2_ATACseq_SRR8368606_peak_76989	34	.	3.3275	5.14468	3.46197	142
chr2	156443446	156443611	GSE124336_Fernandez_2019_GSM3529865_P0PM_2_S1_P0_eHcn4_2_ATACseq_SRR8368606_peak_76990	69	.	4.5159	8.78605	6.9696	58
chr2	156446646	156447114	GSE124336_Fernandez_2019_GSM3529865_P0PM_2_S1_P0_eHcn4_2_ATACseq_SRR8368606_peak_76991	347	.	11.1709	36.9867	34.7243	215
chr2	156447241	156447784	GSE124336_Fernandez_2019_GSM3529865_P0PM_2_S1_P0_eHcn4_2_ATACseq_SRR8368606_peak_76992	93	.	5.22893	11.2437	9.36183	342
chr2	156457251	156457721	GSE124336_Fernandez_2019_GSM3529865_P0PM_2_S1_P0_eHcn4_2_ATACseq_SRR8368606_peak_76993	205	.	8.08108	22.6125	20.5237	299
chr2	156460566	156460931	GSE124336_Fernandez_2019_GSM3529865_P0PM_2_S1_P0_eHcn4_2_ATACseq_SRR8368606_peak_76994	661	.	17.1129	68.7178	66.1823	95
chr2	156462668	156462970	GSE124336_Fernandez_2019_GSM3529865_P0PM_2_S1_P0_eHcn4_2_ATACseq_SRR8368606_peak_76995	146	.	6.65501	16.6543	14.6607	215
chr2	156467408	156467825	GSE124336_Fernandez_2019_GSM3529865_P0PM_2_S1_P0_eHcn4_2_ATACseq_SRR8368606_peak_76996	301	.	10.2202	32.3769	30.1644	176
chr2	156468985	156469551	GSE124336_Fernandez_2019_GSM3529865_P0PM_2_S1_P0_eHcn4_2_ATACseq_SRR8368606_peak_76997	569	.	15.4491	59.3881	56.9239	332
chr2	156473463	156474524	GSE124336_Fernandez_2019_GSM3529865_P0PM_2_S1_P0_eHcn4_2_ATACseq_SRR8368606_peak_76998	215	.	8.31876	23.6516	21.5481	808
chr2	156474879	156476981	GSE124336_Fernandez_2019_GSM3529865_P0PM_2_S1_P0_eHcn4_2_ATACseq_SRR8368606_peak_76999	1380	.	28.7591	141.046	138.04	600
chr2	156479910	156480139	GSE124336_Fernandez_2019_GSM3529865_P0PM_2_S1_P0_eHcn4_2_ATACseq_SRR8368606_peak_77000	119	.	5.94197	13.873	11.9327	136
chr2	156482854	156483051	GSE124336_Fernandez_2019_GSM3529865_P0PM_2_S1_P0_eHcn4_2_ATACseq_SRR8368606_peak_77001	34	.	3.3275	5.14468	3.46197	55
chr2	156490212	156490714	GSE124336_Fernandez_2019_GSM3529865_P0PM_2_S1_P0_eHcn4_2_ATACseq_SRR8368606_peak_77002	93	.	5.22893	11.2437	9.36183	75
chr2	156498014	156498185	GSE124336_Fernandez_2019_GSM3529865_P0PM_2_S1_P0_eHcn4_2_ATACseq_SRR8368606_peak_77003	290	.	9.98251	31.2488	29.0492	90
chr2	156505370	156506127	GSE124336_Fernandez_2019_GSM3529865_P0PM_2_S1_P0_eHcn4_2_ATACseq_SRR8368606_peak_77004	1225	.	26.3823	125.444	122.535	336
chr2	156515744	156516228	GSE124336_Fernandez_2019_GSM3529865_P0PM_2_S1_P0_eHcn4_2_ATACseq_SRR8368606_peak_77005	455	.	13.31	47.8754	45.508	270
chr2	156547302	156547970	GSE124336_Fernandez_2019_GSM3529865_P0PM_2_S1_P0_eHcn4_2_ATACseq_SRR8368606_peak_77006	268	.	9.50715	29.0234	26.85	317
chr2	156582831	156584035	GSE124336_Fernandez_2019_GSM3529865_P0PM_2_S1_P0_eHcn4_2_ATACseq_SRR8368606_peak_77007	1089	.	24.2432	111.735	108.911	356
chr2	156584209	156585806	GSE124336_Fernandez_2019_GSM3529865_P0PM_2_S1_P0_eHcn4_2_ATACseq_SRR8368606_peak_77008	1256	.	26.8577	128.534	125.606	818
chr2	156612977	156613483	GSE124336_Fernandez_2019_GSM3529865_P0PM_2_S1_P0_eHcn4_2_ATACseq_SRR8368606_peak_77009	175	.	7.36804	19.5717	17.5288	205
chr2	156613694	156614415	GSE124336_Fernandez_2019_GSM3529865_P0PM_2_S1_P0_eHcn4_2_ATACseq_SRR8368606_peak_77010	185	.	7.60572	20.5721	18.5136	123
chr2	156614839	156615291	GSE124336_Fernandez_2019_GSM3529865_P0PM_2_S1_P0_eHcn4_2_ATACseq_SRR8368606_peak_77011	47	.	3.80286	6.52563	4.78483	113
chr2	156619820	156620206	GSE124336_Fernandez_2019_GSM3529865_P0PM_2_S1_P0_eHcn4_2_ATACseq_SRR8368606_peak_77012	268	.	9.50715	29.0234	26.85	113
chr2	156621396	156622432	GSE124336_Fernandez_2019_GSM3529865_P0PM_2_S1_P0_eHcn4_2_ATACseq_SRR8368606_peak_77013	556	.	15.2114	58.081	55.6272	285
chr2	156624806	156625951	GSE124336_Fernandez_2019_GSM3529865_P0PM_2_S1_P0_eHcn4_2_ATACseq_SRR8368606_peak_77014	1427	.	29.4722	145.797	142.762	727
chr2	156626250	156627110	GSE124336_Fernandez_2019_GSM3529865_P0PM_2_S1_P0_eHcn4_2_ATACseq_SRR8368606_peak_77015	1932	.	36.8402	196.611	193.246	508
chr2	156627824	156628281	GSE124336_Fernandez_2019_GSM3529865_P0PM_2_S1_P0_eHcn4_2_ATACseq_SRR8368606_peak_77016	54	.	4.04054	7.2553	5.488	41
chr2	156652789	156653267	GSE124336_Fernandez_2019_GSM3529865_P0PM_2_S1_P0_eHcn4_2_ATACseq_SRR8368606_peak_77017	648	.	16.8752	67.3663	64.8409	224
chr2	156665149	156665536	GSE124336_Fernandez_2019_GSM3529865_P0PM_2_S1_P0_eHcn4_2_ATACseq_SRR8368606_peak_77018	34	.	3.3275	5.14468	3.46197	129
chr2	156666264	156666633	GSE124336_Fernandez_2019_GSM3529865_P0PM_2_S1_P0_eHcn4_2_ATACseq_SRR8368606_peak_77019	301	.	10.2202	32.3769	30.1644	287
chr2	156677033	156677172	GSE124336_Fernandez_2019_GSM3529865_P0PM_2_S1_P0_eHcn4_2_ATACseq_SRR8368606_peak_77020	69	.	4.5159	8.78605	6.9696	38
chr2	156682791	156683243	GSE124336_Fernandez_2019_GSM3529865_P0PM_2_S1_P0_eHcn4_2_ATACseq_SRR8368606_peak_77021	34	.	3.3275	5.14468	3.46197	334
chr2	156686628	156687057	GSE124336_Fernandez_2019_GSM3529865_P0PM_2_S1_P0_eHcn4_2_ATACseq_SRR8368606_peak_77022	394	.	12.1216	41.7425	39.4322	233
chr2	156697354	156697634	GSE124336_Fernandez_2019_GSM3529865_P0PM_2_S1_P0_eHcn4_2_ATACseq_SRR8368606_peak_77023	146	.	6.65501	16.6543	14.6607	181
chr2	156705379	156705865	GSE124336_Fernandez_2019_GSM3529865_P0PM_2_S1_P0_eHcn4_2_ATACseq_SRR8368606_peak_77024	479	.	13.7854	50.3833	47.9937	208
chr2	156716787	156716999	GSE124336_Fernandez_2019_GSM3529865_P0PM_2_S1_P0_eHcn4_2_ATACseq_SRR8368606_peak_77025	34	.	3.3275	5.14468	3.46197	206
chr2	156717172	156718416	GSE124336_Fernandez_2019_GSM3529865_P0PM_2_S1_P0_eHcn4_2_ATACseq_SRR8368606_peak_77026	1750	.	34.2257	178.242	175.001	321
chr2	156718720	156719246	GSE124336_Fernandez_2019_GSM3529865_P0PM_2_S1_P0_eHcn4_2_ATACseq_SRR8368606_peak_77027	93	.	5.22893	11.2437	9.36183	209
chr2	156719817	156723171	GSE124336_Fernandez_2019_GSM3529865_P0PM_2_S1_P0_eHcn4_2_ATACseq_SRR8368606_peak_77028	2358	.	42.7822	239.582	235.89	950
chr2	156725005	156725288	GSE124336_Fernandez_2019_GSM3529865_P0PM_2_S1_P0_eHcn4_2_ATACseq_SRR8368606_peak_77029	54	.	4.04054	7.2553	5.488	105
chr2	156725559	156727361	GSE124336_Fernandez_2019_GSM3529865_P0PM_2_S1_P0_eHcn4_2_ATACseq_SRR8368606_peak_77030	492	.	14.0231	51.6484	49.248	1509
chr2	156730107	156730416	GSE124336_Fernandez_2019_GSM3529865_P0PM_2_S1_P0_eHcn4_2_ATACseq_SRR8368606_peak_77031	102	.	5.46661	12.1021	10.2001	221
chr2	156731468	156732694	GSE124336_Fernandez_2019_GSM3529865_P0PM_2_S1_P0_eHcn4_2_ATACseq_SRR8368606_peak_77032	347	.	11.1709	36.9867	34.7243	911
chr2	156734146	156737633	GSE124336_Fernandez_2019_GSM3529865_P0PM_2_S1_P0_eHcn4_2_ATACseq_SRR8368606_peak_77033	1014	.	23.0548	104.265	101.489	2992
chr2	156737782	156739534	GSE124336_Fernandez_2019_GSM3529865_P0PM_2_S1_P0_eHcn4_2_ATACseq_SRR8368606_peak_77034	1538	.	31.1359	157.005	153.9	421
chr2	156739664	156740531	GSE124336_Fernandez_2019_GSM3529865_P0PM_2_S1_P0_eHcn4_2_ATACseq_SRR8368606_peak_77035	479	.	13.7854	50.3833	47.9937	186
chr2	156741791	156742753	GSE124336_Fernandez_2019_GSM3529865_P0PM_2_S1_P0_eHcn4_2_ATACseq_SRR8368606_peak_77036	205	.	8.08108	22.6125	20.5237	444
chr2	156742976	156743114	GSE124336_Fernandez_2019_GSM3529865_P0PM_2_S1_P0_eHcn4_2_ATACseq_SRR8368606_peak_77037	28	.	3.08982	4.49666	2.84628	47
chr2	156752391	156752536	GSE124336_Fernandez_2019_GSM3529865_P0PM_2_S1_P0_eHcn4_2_ATACseq_SRR8368606_peak_77038	47	.	3.80286	6.52563	4.78483	60
chr2	156754424	156754688	GSE124336_Fernandez_2019_GSM3529865_P0PM_2_S1_P0_eHcn4_2_ATACseq_SRR8368606_peak_77039	119	.	5.94197	13.873	11.9327	152
chr2	156760790	156761282	GSE124336_Fernandez_2019_GSM3529865_P0PM_2_S1_P0_eHcn4_2_ATACseq_SRR8368606_peak_77040	418	.	12.597	44.1715	41.8381	275
chr2	156762758	156762912	GSE124336_Fernandez_2019_GSM3529865_P0PM_2_S1_P0_eHcn4_2_ATACseq_SRR8368606_peak_77041	22	.	2.85215	3.87949	2.26414	143
chr2	156764688	156765310	GSE124336_Fernandez_2019_GSM3529865_P0PM_2_S1_P0_eHcn4_2_ATACseq_SRR8368606_peak_77042	128	.	6.17965	14.7841	12.8255	404
chr2	156765578	156767009	GSE124336_Fernandez_2019_GSM3529865_P0PM_2_S1_P0_eHcn4_2_ATACseq_SRR8368606_peak_77043	324	.	10.6955	34.6628	32.425	863
chr2	156767170	156767662	GSE124336_Fernandez_2019_GSM3529865_P0PM_2_S1_P0_eHcn4_2_ATACseq_SRR8368606_peak_77044	146	.	6.65501	16.6543	14.6607	196
chr2	156774108	156776576	GSE124336_Fernandez_2019_GSM3529865_P0PM_2_S1_P0_eHcn4_2_ATACseq_SRR8368606_peak_77045	2997	.	51.3386	304.06	299.773	1114
chr2	156776938	156777880	GSE124336_Fernandez_2019_GSM3529865_P0PM_2_S1_P0_eHcn4_2_ATACseq_SRR8368606_peak_77046	301	.	10.2202	32.3769	30.1644	613
chr2	156778106	156784639	GSE124336_Fernandez_2019_GSM3529865_P0PM_2_S1_P0_eHcn4_2_ATACseq_SRR8368606_peak_77047	1000	.	22.8172	102.785	100.018	1129
chr2	156809603	156809936	GSE124336_Fernandez_2019_GSM3529865_P0PM_2_S1_P0_eHcn4_2_ATACseq_SRR8368606_peak_77048	335	.	10.9332	35.8201	33.5699	95
chr2	156814476	156814681	GSE124336_Fernandez_2019_GSM3529865_P0PM_2_S1_P0_eHcn4_2_ATACseq_SRR8368606_peak_77049	47	.	3.80286	6.52563	4.78483	107
chr2	156838398	156838575	GSE124336_Fernandez_2019_GSM3529865_P0PM_2_S1_P0_eHcn4_2_ATACseq_SRR8368606_peak_77050	28	.	3.08982	4.49666	2.84628	39
chr2	156839234	156842345	GSE124336_Fernandez_2019_GSM3529865_P0PM_2_S1_P0_eHcn4_2_ATACseq_SRR8368606_peak_77051	1799	.	34.9388	183.217	179.943	736
chr2	156854365	156854662	GSE124336_Fernandez_2019_GSM3529865_P0PM_2_S1_P0_eHcn4_2_ATACseq_SRR8368606_peak_77052	455	.	13.31	47.8754	45.508	207
chr2	156857187	156857929	GSE124336_Fernandez_2019_GSM3529865_P0PM_2_S1_P0_eHcn4_2_ATACseq_SRR8368606_peak_77053	1059	.	23.7679	108.734	105.93	455
chr2	156862024	156864245	GSE124336_Fernandez_2019_GSM3529865_P0PM_2_S1_P0_eHcn4_2_ATACseq_SRR8368606_peak_77054	2889	.	49.9126	293.12	288.938	988
chr2	156873740	156874042	GSE124336_Fernandez_2019_GSM3529865_P0PM_2_S1_P0_eHcn4_2_ATACseq_SRR8368606_peak_77055	312	.	10.4579	33.515	31.2897	112
chr2	156905097	156905236	GSE124336_Fernandez_2019_GSM3529865_P0PM_2_S1_P0_eHcn4_2_ATACseq_SRR8368606_peak_77056	175	.	7.36804	19.5717	17.5288	52
chr2	156939634	156940051	GSE124336_Fernandez_2019_GSM3529865_P0PM_2_S1_P0_eHcn4_2_ATACseq_SRR8368606_peak_77057	128	.	6.17965	14.7841	12.8255	95
chr2	156948062	156948622	GSE124336_Fernandez_2019_GSM3529865_P0PM_2_S1_P0_eHcn4_2_ATACseq_SRR8368606_peak_77058	358	.	11.4086	38.1624	35.8878	287
chr2	156958518	156958672	GSE124336_Fernandez_2019_GSM3529865_P0PM_2_S1_P0_eHcn4_2_ATACseq_SRR8368606_peak_77059	41	.	3.56518	5.82158	4.10883	122
chr2	156973292	156974235	GSE124336_Fernandez_2019_GSM3529865_P0PM_2_S1_P0_eHcn4_2_ATACseq_SRR8368606_peak_77060	301	.	10.2202	32.3769	30.1644	197
chr2	156974565	156975446	GSE124336_Fernandez_2019_GSM3529865_P0PM_2_S1_P0_eHcn4_2_ATACseq_SRR8368606_peak_77061	569	.	15.4491	59.3881	56.9239	629
chr2	156982855	156983392	GSE124336_Fernandez_2019_GSM3529865_P0PM_2_S1_P0_eHcn4_2_ATACseq_SRR8368606_peak_77062	215	.	8.31876	23.6516	21.5481	235
chr2	156990784	156991220	GSE124336_Fernandez_2019_GSM3529865_P0PM_2_S1_P0_eHcn4_2_ATACseq_SRR8368606_peak_77063	77	.	4.75358	9.58475	7.74564	143
chr2	156991384	156992490	GSE124336_Fernandez_2019_GSM3529865_P0PM_2_S1_P0_eHcn4_2_ATACseq_SRR8368606_peak_77064	3364	.	56.0922	341.036	336.411	764
chr2	156996685	156996959	GSE124336_Fernandez_2019_GSM3529865_P0PM_2_S1_P0_eHcn4_2_ATACseq_SRR8368606_peak_77065	406	.	12.3593	42.9528	40.6309	85
chr2	157006447	157007510	GSE124336_Fernandez_2019_GSM3529865_P0PM_2_S1_P0_eHcn4_2_ATACseq_SRR8368606_peak_77066	1179	.	25.6693	120.838	117.958	659
chr2	157016594	157017195	GSE124336_Fernandez_2019_GSM3529865_P0PM_2_S1_P0_eHcn4_2_ATACseq_SRR8368606_peak_77067	290	.	9.98251	31.2488	29.0492	492
chr2	157027269	157028138	GSE124336_Fernandez_2019_GSM3529865_P0PM_2_S1_P0_eHcn4_2_ATACseq_SRR8368606_peak_77068	1459	.	29.9475	148.982	145.927	321
chr2	157030763	157031254	GSE124336_Fernandez_2019_GSM3529865_P0PM_2_S1_P0_eHcn4_2_ATACseq_SRR8368606_peak_77069	595	.	15.9245	62.022	59.5372	265
chr2	157039951	157040730	GSE124336_Fernandez_2019_GSM3529865_P0PM_2_S1_P0_eHcn4_2_ATACseq_SRR8368606_peak_77070	312	.	10.4579	33.515	31.2897	392
chr2	157049524	157050280	GSE124336_Fernandez_2019_GSM3529865_P0PM_2_S1_P0_eHcn4_2_ATACseq_SRR8368606_peak_77071	675	.	17.3506	70.0753	67.5297	422
chr2	157054261	157055346	GSE124336_Fernandez_2019_GSM3529865_P0PM_2_S1_P0_eHcn4_2_ATACseq_SRR8368606_peak_77072	985	.	22.5795	101.308	98.5508	695
chr2	157058352	157059127	GSE124336_Fernandez_2019_GSM3529865_P0PM_2_S1_P0_eHcn4_2_ATACseq_SRR8368606_peak_77073	505	.	14.2607	52.9208	50.5096	445
chr2	157063270	157063609	GSE124336_Fernandez_2019_GSM3529865_P0PM_2_S1_P0_eHcn4_2_ATACseq_SRR8368606_peak_77074	54	.	4.04054	7.2553	5.488	184
chr2	157064824	157065032	GSE124336_Fernandez_2019_GSM3529865_P0PM_2_S1_P0_eHcn4_2_ATACseq_SRR8368606_peak_77075	34	.	3.3275	5.14468	3.46197	86
chr2	157065178	157066356	GSE124336_Fernandez_2019_GSM3529865_P0PM_2_S1_P0_eHcn4_2_ATACseq_SRR8368606_peak_77076	648	.	16.8752	67.3663	64.8409	928
chr2	157068808	157069135	GSE124336_Fernandez_2019_GSM3529865_P0PM_2_S1_P0_eHcn4_2_ATACseq_SRR8368606_peak_77077	137	.	6.41733	15.7114	13.7351	129
chr2	157069333	157070223	GSE124336_Fernandez_2019_GSM3529865_P0PM_2_S1_P0_eHcn4_2_ATACseq_SRR8368606_peak_77078	110	.	5.70429	12.9788	11.0573	640
chr2	157070374	157070906	GSE124336_Fernandez_2019_GSM3529865_P0PM_2_S1_P0_eHcn4_2_ATACseq_SRR8368606_peak_77079	382	.	11.8839	40.5405	38.242	229
chr2	157071280	157071983	GSE124336_Fernandez_2019_GSM3529865_P0PM_2_S1_P0_eHcn4_2_ATACseq_SRR8368606_peak_77080	530	.	14.7361	55.487	53.0544	489
chr2	157073682	157073832	GSE124336_Fernandez_2019_GSM3529865_P0PM_2_S1_P0_eHcn4_2_ATACseq_SRR8368606_peak_77081	47	.	3.80286	6.52563	4.78483	59
chr2	157074330	157074466	GSE124336_Fernandez_2019_GSM3529865_P0PM_2_S1_P0_eHcn4_2_ATACseq_SRR8368606_peak_77082	110	.	5.70429	12.9788	11.0573	52
chr2	157075649	157076144	GSE124336_Fernandez_2019_GSM3529865_P0PM_2_S1_P0_eHcn4_2_ATACseq_SRR8368606_peak_77083	799	.	19.4897	82.5488	79.9151	243
chr2	157077009	157080015	GSE124336_Fernandez_2019_GSM3529865_P0PM_2_S1_P0_eHcn4_2_ATACseq_SRR8368606_peak_77084	1750	.	34.2257	178.242	175.001	311
chr2	157092079	157092397	GSE124336_Fernandez_2019_GSM3529865_P0PM_2_S1_P0_eHcn4_2_ATACseq_SRR8368606_peak_77085	225	.	8.55644	24.7029	22.5849	174
chr2	157094969	157095457	GSE124336_Fernandez_2019_GSM3529865_P0PM_2_S1_P0_eHcn4_2_ATACseq_SRR8368606_peak_77086	556	.	15.2114	58.081	55.6272	224
chr2	157098750	157098895	GSE124336_Fernandez_2019_GSM3529865_P0PM_2_S1_P0_eHcn4_2_ATACseq_SRR8368606_peak_77087	85	.	4.99126	10.4043	8.54336	57
chr2	157099650	157101029	GSE124336_Fernandez_2019_GSM3529865_P0PM_2_S1_P0_eHcn4_2_ATACseq_SRR8368606_peak_77088	635	.	16.6375	66.021	63.5056	851
chr2	157134440	157135639	GSE124336_Fernandez_2019_GSM3529865_P0PM_2_S1_P0_eHcn4_2_ATACseq_SRR8368606_peak_77089	2067	.	38.7416	210.184	206.723	732
chr2	157135974	157136141	GSE124336_Fernandez_2019_GSM3529865_P0PM_2_S1_P0_eHcn4_2_ATACseq_SRR8368606_peak_77090	28	.	3.08982	4.49666	2.84628	63
chr2	157170238	157170575	GSE124336_Fernandez_2019_GSM3529865_P0PM_2_S1_P0_eHcn4_2_ATACseq_SRR8368606_peak_77091	195	.	7.8434	21.5859	19.512	79
chr2	157184815	157185511	GSE124336_Fernandez_2019_GSM3529865_P0PM_2_S1_P0_eHcn4_2_ATACseq_SRR8368606_peak_77092	335	.	10.9332	35.8201	33.5699	396
chr2	157187400	157187561	GSE124336_Fernandez_2019_GSM3529865_P0PM_2_S1_P0_eHcn4_2_ATACseq_SRR8368606_peak_77093	93	.	5.22893	11.2437	9.36183	91
chr2	157203690	157205366	GSE124336_Fernandez_2019_GSM3529865_P0PM_2_S1_P0_eHcn4_2_ATACseq_SRR8368606_peak_77094	1538	.	31.1359	157.005	153.9	1052
chr2	157259856	157259990	GSE124336_Fernandez_2019_GSM3529865_P0PM_2_S1_P0_eHcn4_2_ATACseq_SRR8368606_peak_77095	246	.	9.0318	26.8407	24.6944	34
chr2	157278685	157279878	GSE124336_Fernandez_2019_GSM3529865_P0PM_2_S1_P0_eHcn4_2_ATACseq_SRR8368606_peak_77096	2657	.	46.8227	269.675	265.717	552
chr2	157287502	157288030	GSE124336_Fernandez_2019_GSM3529865_P0PM_2_S1_P0_eHcn4_2_ATACseq_SRR8368606_peak_77097	370	.	11.6463	39.3471	37.0605	303
chr2	157292216	157292381	GSE124336_Fernandez_2019_GSM3529865_P0PM_2_S1_P0_eHcn4_2_ATACseq_SRR8368606_peak_77098	442	.	13.0723	46.6329	44.2768	55
chr2	157310533	157311320	GSE124336_Fernandez_2019_GSM3529865_P0PM_2_S1_P0_eHcn4_2_ATACseq_SRR8368606_peak_77099	215	.	8.31876	23.6516	21.5481	626
chr2	157317852	157318589	GSE124336_Fernandez_2019_GSM3529865_P0PM_2_S1_P0_eHcn4_2_ATACseq_SRR8368606_peak_77100	290	.	9.98251	31.2488	29.0492	542
chr2	157319962	157320377	GSE124336_Fernandez_2019_GSM3529865_P0PM_2_S1_P0_eHcn4_2_ATACseq_SRR8368606_peak_77101	119	.	5.94197	13.873	11.9327	131
chr2	157321757	157322570	GSE124336_Fernandez_2019_GSM3529865_P0PM_2_S1_P0_eHcn4_2_ATACseq_SRR8368606_peak_77102	62	.	4.27822	8.00919	6.21666	111
chr2	157336185	157336398	GSE124336_Fernandez_2019_GSM3529865_P0PM_2_S1_P0_eHcn4_2_ATACseq_SRR8368606_peak_77103	41	.	3.56518	5.82158	4.10883	57
chr2	157341628	157341972	GSE124336_Fernandez_2019_GSM3529865_P0PM_2_S1_P0_eHcn4_2_ATACseq_SRR8368606_peak_77104	406	.	12.3593	42.9528	40.6309	74
chr2	157347917	157348161	GSE124336_Fernandez_2019_GSM3529865_P0PM_2_S1_P0_eHcn4_2_ATACseq_SRR8368606_peak_77105	102	.	5.46661	12.1021	10.2001	189
chr2	157367354	157368322	GSE124336_Fernandez_2019_GSM3529865_P0PM_2_S1_P0_eHcn4_2_ATACseq_SRR8368606_peak_77106	1491	.	30.4229	152.181	149.106	291
chr2	157375217	157375385	GSE124336_Fernandez_2019_GSM3529865_P0PM_2_S1_P0_eHcn4_2_ATACseq_SRR8368606_peak_77107	93	.	5.22893	11.2437	9.36183	109
chr2	157387632	157387818	GSE124336_Fernandez_2019_GSM3529865_P0PM_2_S1_P0_eHcn4_2_ATACseq_SRR8368606_peak_77108	77	.	4.75358	9.58475	7.74564	76
chr2	157407755	157407886	GSE124336_Fernandez_2019_GSM3529865_P0PM_2_S1_P0_eHcn4_2_ATACseq_SRR8368606_peak_77109	47	.	3.80286	6.52563	4.78483	59
chr2	157411279	157411468	GSE124336_Fernandez_2019_GSM3529865_P0PM_2_S1_P0_eHcn4_2_ATACseq_SRR8368606_peak_77110	77	.	4.75358	9.58475	7.74564	64
chr2	157423831	157424020	GSE124336_Fernandez_2019_GSM3529865_P0PM_2_S1_P0_eHcn4_2_ATACseq_SRR8368606_peak_77111	93	.	5.22893	11.2437	9.36183	67
chr2	157424185	157424828	GSE124336_Fernandez_2019_GSM3529865_P0PM_2_S1_P0_eHcn4_2_ATACseq_SRR8368606_peak_77112	102	.	5.46661	12.1021	10.2001	286
chr2	157426326	157426451	GSE124336_Fernandez_2019_GSM3529865_P0PM_2_S1_P0_eHcn4_2_ATACseq_SRR8368606_peak_77113	62	.	4.27822	8.00919	6.21666	80
chr2	157432403	157432745	GSE124336_Fernandez_2019_GSM3529865_P0PM_2_S1_P0_eHcn4_2_ATACseq_SRR8368606_peak_77114	137	.	6.41733	15.7114	13.7351	202
chr2	157434064	157434869	GSE124336_Fernandez_2019_GSM3529865_P0PM_2_S1_P0_eHcn4_2_ATACseq_SRR8368606_peak_77115	137	.	6.41733	15.7114	13.7351	383
chr2	157457074	157458008	GSE124336_Fernandez_2019_GSM3529865_P0PM_2_S1_P0_eHcn4_2_ATACseq_SRR8368606_peak_77116	1555	.	31.3736	158.619	155.504	518
chr2	157458453	157458771	GSE124336_Fernandez_2019_GSM3529865_P0PM_2_S1_P0_eHcn4_2_ATACseq_SRR8368606_peak_77117	595	.	15.9245	62.022	59.5372	203
chr2	157459881	157460048	GSE124336_Fernandez_2019_GSM3529865_P0PM_2_S1_P0_eHcn4_2_ATACseq_SRR8368606_peak_77118	54	.	4.04054	7.2553	5.488	117
chr2	157464772	157465098	GSE124336_Fernandez_2019_GSM3529865_P0PM_2_S1_P0_eHcn4_2_ATACseq_SRR8368606_peak_77119	47	.	3.80286	6.52563	4.78483	93
chr2	157480053	157480440	GSE124336_Fernandez_2019_GSM3529865_P0PM_2_S1_P0_eHcn4_2_ATACseq_SRR8368606_peak_77120	394	.	12.1216	41.7425	39.4322	266
chr2	157530095	157530291	GSE124336_Fernandez_2019_GSM3529865_P0PM_2_S1_P0_eHcn4_2_ATACseq_SRR8368606_peak_77121	62	.	4.27822	8.00919	6.21666	154
chr2	157539968	157540499	GSE124336_Fernandez_2019_GSM3529865_P0PM_2_S1_P0_eHcn4_2_ATACseq_SRR8368606_peak_77122	268	.	9.50715	29.0234	26.85	343
chr2	157545498	157545878	GSE124336_Fernandez_2019_GSM3529865_P0PM_2_S1_P0_eHcn4_2_ATACseq_SRR8368606_peak_77123	41	.	3.56518	5.82158	4.10883	81
chr2	157554199	157555175	GSE124336_Fernandez_2019_GSM3529865_P0PM_2_S1_P0_eHcn4_2_ATACseq_SRR8368606_peak_77124	77	.	4.75358	9.58475	7.74564	98
chr2	157560033	157560243	GSE124336_Fernandez_2019_GSM3529865_P0PM_2_S1_P0_eHcn4_2_ATACseq_SRR8368606_peak_77125	47	.	3.80286	6.52563	4.78483	48
chr2	157561065	157561709	GSE124336_Fernandez_2019_GSM3529865_P0PM_2_S1_P0_eHcn4_2_ATACseq_SRR8368606_peak_77126	1164	.	25.4316	119.311	116.44	312
chr2	157564717	157564980	GSE124336_Fernandez_2019_GSM3529865_P0PM_2_S1_P0_eHcn4_2_ATACseq_SRR8368606_peak_77127	22	.	2.85215	3.87949	2.26414	96
chr2	157663711	157663863	GSE124336_Fernandez_2019_GSM3529865_P0PM_2_S1_P0_eHcn4_2_ATACseq_SRR8368606_peak_77134	195	.	7.8434	21.5859	19.512	95
chr2	157669943	157670700	GSE124336_Fernandez_2019_GSM3529865_P0PM_2_S1_P0_eHcn4_2_ATACseq_SRR8368606_peak_77135	1733	.	33.9881	176.59	173.359	453
chr2	157677349	157677567	GSE124336_Fernandez_2019_GSM3529865_P0PM_2_S1_P0_eHcn4_2_ATACseq_SRR8368606_peak_77136	54	.	4.04054	7.2553	5.488	175
chr2	157707591	157707764	GSE124336_Fernandez_2019_GSM3529865_P0PM_2_S1_P0_eHcn4_2_ATACseq_SRR8368606_peak_77137	236	.	8.79412	25.766	23.6337	117
chr2	157715417	157715999	GSE124336_Fernandez_2019_GSM3529865_P0PM_2_S1_P0_eHcn4_2_ATACseq_SRR8368606_peak_77138	530	.	14.7361	55.487	53.0544	411
chr2	157737107	157737694	GSE124336_Fernandez_2019_GSM3529865_P0PM_2_S1_P0_eHcn4_2_ATACseq_SRR8368606_peak_77139	1882	.	36.1272	191.567	188.237	283
chr2	157751421	157752458	GSE124336_Fernandez_2019_GSM3529865_P0PM_2_S1_P0_eHcn4_2_ATACseq_SRR8368606_peak_77140	985	.	22.5795	101.308	98.5508	384
chr2	157782580	157782958	GSE124336_Fernandez_2019_GSM3529865_P0PM_2_S1_P0_eHcn4_2_ATACseq_SRR8368606_peak_77141	257	.	9.26947	27.9265	25.7666	253
chr2	157801313	157801881	GSE124336_Fernandez_2019_GSM3529865_P0PM_2_S1_P0_eHcn4_2_ATACseq_SRR8368606_peak_77142	69	.	4.5159	8.78605	6.9696	308
chr2	157802109	157802328	GSE124336_Fernandez_2019_GSM3529865_P0PM_2_S1_P0_eHcn4_2_ATACseq_SRR8368606_peak_77143	28	.	3.08982	4.49666	2.84628	42
chr2	157804994	157805616	GSE124336_Fernandez_2019_GSM3529865_P0PM_2_S1_P0_eHcn4_2_ATACseq_SRR8368606_peak_77144	62	.	4.27822	8.00919	6.21666	279
chr2	157808003	157808871	GSE124336_Fernandez_2019_GSM3529865_P0PM_2_S1_P0_eHcn4_2_ATACseq_SRR8368606_peak_77145	110	.	5.70429	12.9788	11.0573	442
chr2	157810743	157811344	GSE124336_Fernandez_2019_GSM3529865_P0PM_2_S1_P0_eHcn4_2_ATACseq_SRR8368606_peak_77146	185	.	7.60572	20.5721	18.5136	154
chr2	157814274	157815235	GSE124336_Fernandez_2019_GSM3529865_P0PM_2_S1_P0_eHcn4_2_ATACseq_SRR8368606_peak_77147	1256	.	26.8577	128.534	125.606	513
chr2	157817583	157819413	GSE124336_Fernandez_2019_GSM3529865_P0PM_2_S1_P0_eHcn4_2_ATACseq_SRR8368606_peak_77148	2728	.	47.7734	276.85	272.824	1210
chr2	157820003	157821489	GSE124336_Fernandez_2019_GSM3529865_P0PM_2_S1_P0_eHcn4_2_ATACseq_SRR8368606_peak_77149	175	.	7.36804	19.5717	17.5288	272
chr2	157823395	157824573	GSE124336_Fernandez_2019_GSM3529865_P0PM_2_S1_P0_eHcn4_2_ATACseq_SRR8368606_peak_77150	1349	.	28.2838	137.896	134.909	266
chr2	157826065	157826319	GSE124336_Fernandez_2019_GSM3529865_P0PM_2_S1_P0_eHcn4_2_ATACseq_SRR8368606_peak_77151	102	.	5.46661	12.1021	10.2001	122
chr2	157841298	157842014	GSE124336_Fernandez_2019_GSM3529865_P0PM_2_S1_P0_eHcn4_2_ATACseq_SRR8368606_peak_77152	195	.	7.8434	21.5859	19.512	445
chr2	157844399	157845543	GSE124336_Fernandez_2019_GSM3529865_P0PM_2_S1_P0_eHcn4_2_ATACseq_SRR8368606_peak_77153	1832	.	35.4141	186.548	183.252	542
chr2	157861180	157862061	GSE124336_Fernandez_2019_GSM3529865_P0PM_2_S1_P0_eHcn4_2_ATACseq_SRR8368606_peak_77154	912	.	21.3911	93.996	91.2859	294
chr2	157862323	157862618	GSE124336_Fernandez_2019_GSM3529865_P0PM_2_S1_P0_eHcn4_2_ATACseq_SRR8368606_peak_77155	119	.	5.94197	13.873	11.9327	176
chr2	157873029	157874008	GSE124336_Fernandez_2019_GSM3529865_P0PM_2_S1_P0_eHcn4_2_ATACseq_SRR8368606_peak_77156	595	.	15.9245	62.022	59.5372	404
chr2	157882049	157882393	GSE124336_Fernandez_2019_GSM3529865_P0PM_2_S1_P0_eHcn4_2_ATACseq_SRR8368606_peak_77157	137	.	6.41733	15.7114	13.7351	207
chr2	157882721	157883001	GSE124336_Fernandez_2019_GSM3529865_P0PM_2_S1_P0_eHcn4_2_ATACseq_SRR8368606_peak_77158	110	.	5.70429	12.9788	11.0573	118
chr2	157895963	157896316	GSE124336_Fernandez_2019_GSM3529865_P0PM_2_S1_P0_eHcn4_2_ATACseq_SRR8368606_peak_77159	175	.	7.36804	19.5717	17.5288	243
chr2	157913036	157913641	GSE124336_Fernandez_2019_GSM3529865_P0PM_2_S1_P0_eHcn4_2_ATACseq_SRR8368606_peak_77160	1411	.	29.2345	144.21	141.184	458
chr2	157921616	157921806	GSE124336_Fernandez_2019_GSM3529865_P0PM_2_S1_P0_eHcn4_2_ATACseq_SRR8368606_peak_77161	85	.	4.99126	10.4043	8.54336	52
chr2	157940921	157941237	GSE124336_Fernandez_2019_GSM3529865_P0PM_2_S1_P0_eHcn4_2_ATACseq_SRR8368606_peak_77162	85	.	4.99126	10.4043	8.54336	25
chr2	157943335	157944336	GSE124336_Fernandez_2019_GSM3529865_P0PM_2_S1_P0_eHcn4_2_ATACseq_SRR8368606_peak_77163	1104	.	24.4809	113.242	110.409	282
chr2	157970623	157971012	GSE124336_Fernandez_2019_GSM3529865_P0PM_2_S1_P0_eHcn4_2_ATACseq_SRR8368606_peak_77164	382	.	11.8839	40.5405	38.242	232
chr2	157985548	157985842	GSE124336_Fernandez_2019_GSM3529865_P0PM_2_S1_P0_eHcn4_2_ATACseq_SRR8368606_peak_77165	195	.	7.8434	21.5859	19.512	177
chr2	157988446	157988891	GSE124336_Fernandez_2019_GSM3529865_P0PM_2_S1_P0_eHcn4_2_ATACseq_SRR8368606_peak_77166	77	.	4.75358	9.58475	7.74564	201
chr2	157998965	157999137	GSE124336_Fernandez_2019_GSM3529865_P0PM_2_S1_P0_eHcn4_2_ATACseq_SRR8368606_peak_77167	146	.	6.65501	16.6543	14.6607	95
chr2	158004496	158004970	GSE124336_Fernandez_2019_GSM3529865_P0PM_2_S1_P0_eHcn4_2_ATACseq_SRR8368606_peak_77168	195	.	7.8434	21.5859	19.512	213
chr2	158007623	158008268	GSE124336_Fernandez_2019_GSM3529865_P0PM_2_S1_P0_eHcn4_2_ATACseq_SRR8368606_peak_77169	312	.	10.4579	33.515	31.2897	377
chr2	158008685	158009679	GSE124336_Fernandez_2019_GSM3529865_P0PM_2_S1_P0_eHcn4_2_ATACseq_SRR8368606_peak_77170	279	.	9.74483	30.1309	27.9443	414
chr2	158016945	158017819	GSE124336_Fernandez_2019_GSM3529865_P0PM_2_S1_P0_eHcn4_2_ATACseq_SRR8368606_peak_77171	1044	.	23.5302	107.24	104.445	582
chr2	158027949	158029628	GSE124336_Fernandez_2019_GSM3529865_P0PM_2_S1_P0_eHcn4_2_ATACseq_SRR8368606_peak_77172	1194	.	25.907	122.37	119.48	451
chr2	158036451	158036708	GSE124336_Fernandez_2019_GSM3529865_P0PM_2_S1_P0_eHcn4_2_ATACseq_SRR8368606_peak_77173	215	.	8.31876	23.6516	21.5481	112
chr2	158037018	158037189	GSE124336_Fernandez_2019_GSM3529865_P0PM_2_S1_P0_eHcn4_2_ATACseq_SRR8368606_peak_77174	54	.	4.04054	7.2553	5.488	77
chr2	158039851	158040042	GSE124336_Fernandez_2019_GSM3529865_P0PM_2_S1_P0_eHcn4_2_ATACseq_SRR8368606_peak_77175	17	.	2.61447	3.29538	1.71834	100
chr2	158047855	158048186	GSE124336_Fernandez_2019_GSM3529865_P0PM_2_S1_P0_eHcn4_2_ATACseq_SRR8368606_peak_77176	382	.	11.8839	40.5405	38.242	209
chr2	158052187	158052466	GSE124336_Fernandez_2019_GSM3529865_P0PM_2_S1_P0_eHcn4_2_ATACseq_SRR8368606_peak_77177	225	.	8.55644	24.7029	22.5849	154
chr2	158057116	158057293	GSE124336_Fernandez_2019_GSM3529865_P0PM_2_S1_P0_eHcn4_2_ATACseq_SRR8368606_peak_77178	54	.	4.04054	7.2553	5.488	51
chr2	158064057	158065927	GSE124336_Fernandez_2019_GSM3529865_P0PM_2_S1_P0_eHcn4_2_ATACseq_SRR8368606_peak_77179	1782	.	34.7011	181.556	178.292	944
chr2	158066071	158067103	GSE124336_Fernandez_2019_GSM3529865_P0PM_2_S1_P0_eHcn4_2_ATACseq_SRR8368606_peak_77180	1799	.	34.9388	183.217	179.943	588
chr2	158067454	158067691	GSE124336_Fernandez_2019_GSM3529865_P0PM_2_S1_P0_eHcn4_2_ATACseq_SRR8368606_peak_77181	41	.	3.56518	5.82158	4.10883	202
chr2	158070642	158072028	GSE124336_Fernandez_2019_GSM3529865_P0PM_2_S1_P0_eHcn4_2_ATACseq_SRR8368606_peak_77182	582	.	15.6868	60.7018	58.2272	923
chr2	158075953	158076180	GSE124336_Fernandez_2019_GSM3529865_P0PM_2_S1_P0_eHcn4_2_ATACseq_SRR8368606_peak_77183	34	.	3.3275	5.14468	3.46197	132
chr2	158080107	158080366	GSE124336_Fernandez_2019_GSM3529865_P0PM_2_S1_P0_eHcn4_2_ATACseq_SRR8368606_peak_77184	85	.	4.99126	10.4043	8.54336	100
chr2	158081289	158081533	GSE124336_Fernandez_2019_GSM3529865_P0PM_2_S1_P0_eHcn4_2_ATACseq_SRR8368606_peak_77185	41	.	3.56518	5.82158	4.10883	17
chr2	158093241	158093916	GSE124336_Fernandez_2019_GSM3529865_P0PM_2_S1_P0_eHcn4_2_ATACseq_SRR8368606_peak_77186	418	.	12.597	44.1715	41.8381	272
chr2	158094087	158094503	GSE124336_Fernandez_2019_GSM3529865_P0PM_2_S1_P0_eHcn4_2_ATACseq_SRR8368606_peak_77187	28	.	3.08982	4.49666	2.84628	78
chr2	158094767	158095269	GSE124336_Fernandez_2019_GSM3529865_P0PM_2_S1_P0_eHcn4_2_ATACseq_SRR8368606_peak_77188	93	.	5.22893	11.2437	9.36183	233
chr2	158106831	158107646	GSE124336_Fernandez_2019_GSM3529865_P0PM_2_S1_P0_eHcn4_2_ATACseq_SRR8368606_peak_77189	1899	.	36.3649	193.246	189.904	572
chr2	158113096	158114262	GSE124336_Fernandez_2019_GSM3529865_P0PM_2_S1_P0_eHcn4_2_ATACseq_SRR8368606_peak_77190	1849	.	35.6518	188.218	184.911	858
chr2	158114805	158115403	GSE124336_Fernandez_2019_GSM3529865_P0PM_2_S1_P0_eHcn4_2_ATACseq_SRR8368606_peak_77191	195	.	7.8434	21.5859	19.512	150
chr2	158116358	158117231	GSE124336_Fernandez_2019_GSM3529865_P0PM_2_S1_P0_eHcn4_2_ATACseq_SRR8368606_peak_77192	165	.	7.13036	18.5849	16.5581	482
chr2	158121418	158123493	GSE124336_Fernandez_2019_GSM3529865_P0PM_2_S1_P0_eHcn4_2_ATACseq_SRR8368606_peak_77193	1766	.	34.4634	179.898	176.645	1641
chr2	158124194	158124380	GSE124336_Fernandez_2019_GSM3529865_P0PM_2_S1_P0_eHcn4_2_ATACseq_SRR8368606_peak_77194	22	.	2.85215	3.87949	2.26414	46
chr2	158127325	158129413	GSE124336_Fernandez_2019_GSM3529865_P0PM_2_S1_P0_eHcn4_2_ATACseq_SRR8368606_peak_77195	2498	.	44.6836	253.66	249.849	767
chr2	158129569	158129837	GSE124336_Fernandez_2019_GSM3529865_P0PM_2_S1_P0_eHcn4_2_ATACseq_SRR8368606_peak_77196	41	.	3.56518	5.82158	4.10883	180
chr2	158130234	158131896	GSE124336_Fernandez_2019_GSM3529865_P0PM_2_S1_P0_eHcn4_2_ATACseq_SRR8368606_peak_77197	855	.	20.4404	88.2322	85.5603	493
chr2	158132454	158132611	GSE124336_Fernandez_2019_GSM3529865_P0PM_2_S1_P0_eHcn4_2_ATACseq_SRR8368606_peak_77198	22	.	2.85215	3.87949	2.26414	105
chr2	158136160	158136540	GSE124336_Fernandez_2019_GSM3529865_P0PM_2_S1_P0_eHcn4_2_ATACseq_SRR8368606_peak_77199	146	.	6.65501	16.6543	14.6607	153
chr2	158137897	158138221	GSE124336_Fernandez_2019_GSM3529865_P0PM_2_S1_P0_eHcn4_2_ATACseq_SRR8368606_peak_77200	62	.	4.27822	8.00919	6.21666	72
chr2	158138745	158142663	GSE124336_Fernandez_2019_GSM3529865_P0PM_2_S1_P0_eHcn4_2_ATACseq_SRR8368606_peak_77201	4063	.	64.8863	411.337	406.396	1140
chr2	158142997	158143641	GSE124336_Fernandez_2019_GSM3529865_P0PM_2_S1_P0_eHcn4_2_ATACseq_SRR8368606_peak_77202	146	.	6.65501	16.6543	14.6607	553
chr2	158144036	158146589	GSE124336_Fernandez_2019_GSM3529865_P0PM_2_S1_P0_eHcn4_2_ATACseq_SRR8368606_peak_77203	1074	.	24.0056	110.232	107.418	2478
chr2	158153802	158154322	GSE124336_Fernandez_2019_GSM3529865_P0PM_2_S1_P0_eHcn4_2_ATACseq_SRR8368606_peak_77204	128	.	6.17965	14.7841	12.8255	286
chr2	158159675	158160180	GSE124336_Fernandez_2019_GSM3529865_P0PM_2_S1_P0_eHcn4_2_ATACseq_SRR8368606_peak_77205	347	.	11.1709	36.9867	34.7243	360
chr2	158166834	158167062	GSE124336_Fernandez_2019_GSM3529865_P0PM_2_S1_P0_eHcn4_2_ATACseq_SRR8368606_peak_77206	34	.	3.3275	5.14468	3.46197	38
chr2	158167559	158169677	GSE124336_Fernandez_2019_GSM3529865_P0PM_2_S1_P0_eHcn4_2_ATACseq_SRR8368606_peak_77207	1240	.	26.62	126.987	124.069	1360
chr2	158175107	158175730	GSE124336_Fernandez_2019_GSM3529865_P0PM_2_S1_P0_eHcn4_2_ATACseq_SRR8368606_peak_77208	69	.	4.5159	8.78605	6.9696	40
chr2	158179069	158179845	GSE124336_Fernandez_2019_GSM3529865_P0PM_2_S1_P0_eHcn4_2_ATACseq_SRR8368606_peak_77209	225	.	8.55644	24.7029	22.5849	176
chr2	158180936	158181061	GSE124336_Fernandez_2019_GSM3529865_P0PM_2_S1_P0_eHcn4_2_ATACseq_SRR8368606_peak_77210	102	.	5.46661	12.1021	10.2001	94
chr2	158191220	158191353	GSE124336_Fernandez_2019_GSM3529865_P0PM_2_S1_P0_eHcn4_2_ATACseq_SRR8368606_peak_77211	77	.	4.75358	9.58475	7.74564	102
chr2	158194849	158195109	GSE124336_Fernandez_2019_GSM3529865_P0PM_2_S1_P0_eHcn4_2_ATACseq_SRR8368606_peak_77212	156	.	6.89269	17.6123	15.6019	181
chr2	158204064	158204399	GSE124336_Fernandez_2019_GSM3529865_P0PM_2_S1_P0_eHcn4_2_ATACseq_SRR8368606_peak_77213	621	.	16.3998	64.6817	62.1764	278
chr2	158207741	158208248	GSE124336_Fernandez_2019_GSM3529865_P0PM_2_S1_P0_eHcn4_2_ATACseq_SRR8368606_peak_77214	869	.	20.6781	89.6658	86.9843	272
chr2	158210480	158210802	GSE124336_Fernandez_2019_GSM3529865_P0PM_2_S1_P0_eHcn4_2_ATACseq_SRR8368606_peak_77215	156	.	6.89269	17.6123	15.6019	198
chr2	158210932	158211121	GSE124336_Fernandez_2019_GSM3529865_P0PM_2_S1_P0_eHcn4_2_ATACseq_SRR8368606_peak_77216	47	.	3.80286	6.52563	4.78483	22
chr2	158216662	158216828	GSE124336_Fernandez_2019_GSM3529865_P0PM_2_S1_P0_eHcn4_2_ATACseq_SRR8368606_peak_77217	85	.	4.99126	10.4043	8.54336	76
chr2	158222594	158222878	GSE124336_Fernandez_2019_GSM3529865_P0PM_2_S1_P0_eHcn4_2_ATACseq_SRR8368606_peak_77218	47	.	3.80286	6.52563	4.78483	165
chr2	158225238	158225556	GSE124336_Fernandez_2019_GSM3529865_P0PM_2_S1_P0_eHcn4_2_ATACseq_SRR8368606_peak_77219	358	.	11.4086	38.1624	35.8878	198
chr2	158228791	158229707	GSE124336_Fernandez_2019_GSM3529865_P0PM_2_S1_P0_eHcn4_2_ATACseq_SRR8368606_peak_77220	205	.	8.08108	22.6125	20.5237	613
chr2	158248447	158248680	GSE124336_Fernandez_2019_GSM3529865_P0PM_2_S1_P0_eHcn4_2_ATACseq_SRR8368606_peak_77221	41	.	3.56518	5.82158	4.10883	167
chr2	158258914	158259056	GSE124336_Fernandez_2019_GSM3529865_P0PM_2_S1_P0_eHcn4_2_ATACseq_SRR8368606_peak_77222	102	.	5.46661	12.1021	10.2001	56
chr2	158267756	158268037	GSE124336_Fernandez_2019_GSM3529865_P0PM_2_S1_P0_eHcn4_2_ATACseq_SRR8368606_peak_77223	54	.	4.04054	7.2553	5.488	192
chr2	158276525	158276693	GSE124336_Fernandez_2019_GSM3529865_P0PM_2_S1_P0_eHcn4_2_ATACseq_SRR8368606_peak_77224	34	.	3.3275	5.14468	3.46197	36
chr2	158284489	158284897	GSE124336_Fernandez_2019_GSM3529865_P0PM_2_S1_P0_eHcn4_2_ATACseq_SRR8368606_peak_77225	279	.	9.74483	30.1309	27.9443	272
chr2	158295665	158296301	GSE124336_Fernandez_2019_GSM3529865_P0PM_2_S1_P0_eHcn4_2_ATACseq_SRR8368606_peak_77226	382	.	11.8839	40.5405	38.242	320
chr2	158305856	158306889	GSE124336_Fernandez_2019_GSM3529865_P0PM_2_S1_P0_eHcn4_2_ATACseq_SRR8368606_peak_77227	312	.	10.4579	33.515	31.2897	187
chr2	158317114	158317322	GSE124336_Fernandez_2019_GSM3529865_P0PM_2_S1_P0_eHcn4_2_ATACseq_SRR8368606_peak_77228	279	.	9.74483	30.1309	27.9443	106
chr2	158324789	158325230	GSE124336_Fernandez_2019_GSM3529865_P0PM_2_S1_P0_eHcn4_2_ATACseq_SRR8368606_peak_77229	688	.	17.5882	71.4386	68.8832	245
chr2	158331465	158331639	GSE124336_Fernandez_2019_GSM3529865_P0PM_2_S1_P0_eHcn4_2_ATACseq_SRR8368606_peak_77230	47	.	3.80286	6.52563	4.78483	103
chr2	158340152	158340447	GSE124336_Fernandez_2019_GSM3529865_P0PM_2_S1_P0_eHcn4_2_ATACseq_SRR8368606_peak_77231	301	.	10.2202	32.3769	30.1644	195
chr2	158347852	158348318	GSE124336_Fernandez_2019_GSM3529865_P0PM_2_S1_P0_eHcn4_2_ATACseq_SRR8368606_peak_77232	301	.	10.2202	32.3769	30.1644	217
chr2	158351438	158352091	GSE124336_Fernandez_2019_GSM3529865_P0PM_2_S1_P0_eHcn4_2_ATACseq_SRR8368606_peak_77233	195	.	7.8434	21.5859	19.512	293
chr2	158360750	158361871	GSE124336_Fernandez_2019_GSM3529865_P0PM_2_S1_P0_eHcn4_2_ATACseq_SRR8368606_peak_77234	956	.	22.1041	98.3694	95.6308	609
chr2	158373141	158373337	GSE124336_Fernandez_2019_GSM3529865_P0PM_2_S1_P0_eHcn4_2_ATACseq_SRR8368606_peak_77235	69	.	4.5159	8.78605	6.9696	79
chr2	158375623	158375871	GSE124336_Fernandez_2019_GSM3529865_P0PM_2_S1_P0_eHcn4_2_ATACseq_SRR8368606_peak_77236	47	.	3.80286	6.52563	4.78483	35
chr2	158379694	158380057	GSE124336_Fernandez_2019_GSM3529865_P0PM_2_S1_P0_eHcn4_2_ATACseq_SRR8368606_peak_77237	505	.	14.2607	52.9208	50.5096	244
chr2	158409367	158411083	GSE124336_Fernandez_2019_GSM3529865_P0PM_2_S1_P0_eHcn4_2_ATACseq_SRR8368606_peak_77238	3015	.	51.5763	305.89	301.586	351
chr2	158450075	158450339	GSE124336_Fernandez_2019_GSM3529865_P0PM_2_S1_P0_eHcn4_2_ATACseq_SRR8368606_peak_77239	335	.	10.9332	35.8201	33.5699	211
chr2	158518598	158518826	GSE124336_Fernandez_2019_GSM3529865_P0PM_2_S1_P0_eHcn4_2_ATACseq_SRR8368606_peak_77240	62	.	4.27822	8.00919	6.21666	204
chr2	158523161	158523297	GSE124336_Fernandez_2019_GSM3529865_P0PM_2_S1_P0_eHcn4_2_ATACseq_SRR8368606_peak_77241	22	.	2.85215	3.87949	2.26414	128
chr2	158524061	158524540	GSE124336_Fernandez_2019_GSM3529865_P0PM_2_S1_P0_eHcn4_2_ATACseq_SRR8368606_peak_77242	146	.	6.65501	16.6543	14.6607	194
chr2	158528352	158528496	GSE124336_Fernandez_2019_GSM3529865_P0PM_2_S1_P0_eHcn4_2_ATACseq_SRR8368606_peak_77243	34	.	3.3275	5.14468	3.46197	63
chr2	158534120	158534431	GSE124336_Fernandez_2019_GSM3529865_P0PM_2_S1_P0_eHcn4_2_ATACseq_SRR8368606_peak_77244	455	.	13.31	47.8754	45.508	185
chr2	158546774	158547060	GSE124336_Fernandez_2019_GSM3529865_P0PM_2_S1_P0_eHcn4_2_ATACseq_SRR8368606_peak_77245	279	.	9.74483	30.1309	27.9443	178
chr2	158550215	158550441	GSE124336_Fernandez_2019_GSM3529865_P0PM_2_S1_P0_eHcn4_2_ATACseq_SRR8368606_peak_77246	418	.	12.597	44.1715	41.8381	85
chr2	158556016	158556179	GSE124336_Fernandez_2019_GSM3529865_P0PM_2_S1_P0_eHcn4_2_ATACseq_SRR8368606_peak_77247	34	.	3.3275	5.14468	3.46197	8
chr2	158570287	158570690	GSE124336_Fernandez_2019_GSM3529865_P0PM_2_S1_P0_eHcn4_2_ATACseq_SRR8368606_peak_77248	757	.	18.7766	78.3412	75.7364	293
chr2	158595198	158595371	GSE124336_Fernandez_2019_GSM3529865_P0PM_2_S1_P0_eHcn4_2_ATACseq_SRR8368606_peak_77249	62	.	4.27822	8.00919	6.21666	143
chr2	158624569	158625620	GSE124336_Fernandez_2019_GSM3529865_P0PM_2_S1_P0_eHcn4_2_ATACseq_SRR8368606_peak_77250	2289	.	41.8315	232.599	228.966	338
chr2	158641813	158642126	GSE124336_Fernandez_2019_GSM3529865_P0PM_2_S1_P0_eHcn4_2_ATACseq_SRR8368606_peak_77251	312	.	10.4579	33.515	31.2897	215
chr2	158652116	158652280	GSE124336_Fernandez_2019_GSM3529865_P0PM_2_S1_P0_eHcn4_2_ATACseq_SRR8368606_peak_77252	28	.	3.08982	4.49666	2.84628	3
chr2	158652966	158653277	GSE124336_Fernandez_2019_GSM3529865_P0PM_2_S1_P0_eHcn4_2_ATACseq_SRR8368606_peak_77253	195	.	7.8434	21.5859	19.512	219
chr2	158659007	158659150	GSE124336_Fernandez_2019_GSM3529865_P0PM_2_S1_P0_eHcn4_2_ATACseq_SRR8368606_peak_77254	102	.	5.46661	12.1021	10.2001	52
chr2	158667059	158667323	GSE124336_Fernandez_2019_GSM3529865_P0PM_2_S1_P0_eHcn4_2_ATACseq_SRR8368606_peak_77255	110	.	5.70429	12.9788	11.0573	121
chr2	158667531	158668148	GSE124336_Fernandez_2019_GSM3529865_P0PM_2_S1_P0_eHcn4_2_ATACseq_SRR8368606_peak_77256	137	.	6.41733	15.7114	13.7351	331
chr2	158672915	158673112	GSE124336_Fernandez_2019_GSM3529865_P0PM_2_S1_P0_eHcn4_2_ATACseq_SRR8368606_peak_77257	62	.	4.27822	8.00919	6.21666	117
chr2	158674570	158674694	GSE124336_Fernandez_2019_GSM3529865_P0PM_2_S1_P0_eHcn4_2_ATACseq_SRR8368606_peak_77258	85	.	4.99126	10.4043	8.54336	49
chr2	158689103	158689255	GSE124336_Fernandez_2019_GSM3529865_P0PM_2_S1_P0_eHcn4_2_ATACseq_SRR8368606_peak_77259	28	.	3.08982	4.49666	2.84628	134
chr2	158689460	158690022	GSE124336_Fernandez_2019_GSM3529865_P0PM_2_S1_P0_eHcn4_2_ATACseq_SRR8368606_peak_77260	156	.	6.89269	17.6123	15.6019	156
chr2	158712329	158713067	GSE124336_Fernandez_2019_GSM3529865_P0PM_2_S1_P0_eHcn4_2_ATACseq_SRR8368606_peak_77261	335	.	10.9332	35.8201	33.5699	281
chr2	158734590	158734897	GSE124336_Fernandez_2019_GSM3529865_P0PM_2_S1_P0_eHcn4_2_ATACseq_SRR8368606_peak_77262	195	.	7.8434	21.5859	19.512	85
chr2	158745163	158745428	GSE124336_Fernandez_2019_GSM3529865_P0PM_2_S1_P0_eHcn4_2_ATACseq_SRR8368606_peak_77263	205	.	8.08108	22.6125	20.5237	64
chr2	158746193	158746588	GSE124336_Fernandez_2019_GSM3529865_P0PM_2_S1_P0_eHcn4_2_ATACseq_SRR8368606_peak_77264	146	.	6.65501	16.6543	14.6607	106
chr2	158767357	158767487	GSE124336_Fernandez_2019_GSM3529865_P0PM_2_S1_P0_eHcn4_2_ATACseq_SRR8368606_peak_77265	22	.	2.85215	3.87949	2.26414	38
chr2	158767693	158769157	GSE124336_Fernandez_2019_GSM3529865_P0PM_2_S1_P0_eHcn4_2_ATACseq_SRR8368606_peak_77266	2358	.	42.7822	239.582	235.89	211
chr2	158774832	158775408	GSE124336_Fernandez_2019_GSM3529865_P0PM_2_S1_P0_eHcn4_2_ATACseq_SRR8368606_peak_77267	165	.	7.13036	18.5849	16.5581	231
chr2	158776718	158776854	GSE124336_Fernandez_2019_GSM3529865_P0PM_2_S1_P0_eHcn4_2_ATACseq_SRR8368606_peak_77268	22	.	2.85215	3.87949	2.26414	37
chr2	158794186	158795272	GSE124336_Fernandez_2019_GSM3529865_P0PM_2_S1_P0_eHcn4_2_ATACseq_SRR8368606_peak_77269	1684	.	33.275	171.651	168.453	420
chr2	158799633	158799822	GSE124336_Fernandez_2019_GSM3529865_P0PM_2_S1_P0_eHcn4_2_ATACseq_SRR8368606_peak_77270	77	.	4.75358	9.58475	7.74564	121
chr2	158832928	158833563	GSE124336_Fernandez_2019_GSM3529865_P0PM_2_S1_P0_eHcn4_2_ATACseq_SRR8368606_peak_77271	85	.	4.99126	10.4043	8.54336	73
chr2	158852596	158852759	GSE124336_Fernandez_2019_GSM3529865_P0PM_2_S1_P0_eHcn4_2_ATACseq_SRR8368606_peak_77272	85	.	4.99126	10.4043	8.54336	145
chr2	158863903	158864109	GSE124336_Fernandez_2019_GSM3529865_P0PM_2_S1_P0_eHcn4_2_ATACseq_SRR8368606_peak_77273	492	.	14.0231	51.6484	49.248	95
chr2	158865333	158865935	GSE124336_Fernandez_2019_GSM3529865_P0PM_2_S1_P0_eHcn4_2_ATACseq_SRR8368606_peak_77274	394	.	12.1216	41.7425	39.4322	246
chr2	158912713	158913064	GSE124336_Fernandez_2019_GSM3529865_P0PM_2_S1_P0_eHcn4_2_ATACseq_SRR8368606_peak_77275	595	.	15.9245	62.022	59.5372	114
chr2	158916823	158917760	GSE124336_Fernandez_2019_GSM3529865_P0PM_2_S1_P0_eHcn4_2_ATACseq_SRR8368606_peak_77276	1411	.	29.2345	144.21	141.184	740
chr2	158919365	158919759	GSE124336_Fernandez_2019_GSM3529865_P0PM_2_S1_P0_eHcn4_2_ATACseq_SRR8368606_peak_77277	205	.	8.08108	22.6125	20.5237	161
chr2	158964946	158965331	GSE124336_Fernandez_2019_GSM3529865_P0PM_2_S1_P0_eHcn4_2_ATACseq_SRR8368606_peak_77278	442	.	13.0723	46.6329	44.2768	191
chr2	159020009	159020795	GSE124336_Fernandez_2019_GSM3529865_P0PM_2_S1_P0_eHcn4_2_ATACseq_SRR8368606_peak_77279	236	.	8.79412	25.766	23.6337	233
chr2	159053554	159053780	GSE124336_Fernandez_2019_GSM3529865_P0PM_2_S1_P0_eHcn4_2_ATACseq_SRR8368606_peak_77280	69	.	4.5159	8.78605	6.9696	40
chr2	159054036	159054191	GSE124336_Fernandez_2019_GSM3529865_P0PM_2_S1_P0_eHcn4_2_ATACseq_SRR8368606_peak_77281	312	.	10.4579	33.515	31.2897	77
chr2	159134003	159134244	GSE124336_Fernandez_2019_GSM3529865_P0PM_2_S1_P0_eHcn4_2_ATACseq_SRR8368606_peak_77282	128	.	6.17965	14.7841	12.8255	96
chr2	159136894	159137089	GSE124336_Fernandez_2019_GSM3529865_P0PM_2_S1_P0_eHcn4_2_ATACseq_SRR8368606_peak_77283	28	.	3.08982	4.49666	2.84628	46
chr2	159165072	159165296	GSE124336_Fernandez_2019_GSM3529865_P0PM_2_S1_P0_eHcn4_2_ATACseq_SRR8368606_peak_77284	102	.	5.46661	12.1021	10.2001	53
chr2	159283084	159283217	GSE124336_Fernandez_2019_GSM3529865_P0PM_2_S1_P0_eHcn4_2_ATACseq_SRR8368606_peak_77285	47	.	3.80286	6.52563	4.78483	89
chr2	159284092	159284342	GSE124336_Fernandez_2019_GSM3529865_P0PM_2_S1_P0_eHcn4_2_ATACseq_SRR8368606_peak_77286	77	.	4.75358	9.58475	7.74564	190
chr2	159309465	159309878	GSE124336_Fernandez_2019_GSM3529865_P0PM_2_S1_P0_eHcn4_2_ATACseq_SRR8368606_peak_77287	175	.	7.36804	19.5717	17.5288	270
chr2	159344235	159344373	GSE124336_Fernandez_2019_GSM3529865_P0PM_2_S1_P0_eHcn4_2_ATACseq_SRR8368606_peak_77288	28	.	3.08982	4.49666	2.84628	32
chr2	159355901	159356055	GSE124336_Fernandez_2019_GSM3529865_P0PM_2_S1_P0_eHcn4_2_ATACseq_SRR8368606_peak_77289	22	.	2.85215	3.87949	2.26414	99
chr2	159361482	159361650	GSE124336_Fernandez_2019_GSM3529865_P0PM_2_S1_P0_eHcn4_2_ATACseq_SRR8368606_peak_77290	119	.	5.94197	13.873	11.9327	87
chr2	159415970	159416343	GSE124336_Fernandez_2019_GSM3529865_P0PM_2_S1_P0_eHcn4_2_ATACseq_SRR8368606_peak_77291	517	.	14.4984	54.2004	51.7784	135
chr2	159422383	159422524	GSE124336_Fernandez_2019_GSM3529865_P0PM_2_S1_P0_eHcn4_2_ATACseq_SRR8368606_peak_77292	17	.	2.61447	3.29538	1.71834	78
chr2	159430730	159430854	GSE124336_Fernandez_2019_GSM3529865_P0PM_2_S1_P0_eHcn4_2_ATACseq_SRR8368606_peak_77293	54	.	4.04054	7.2553	5.488	91
chr2	159492864	159493769	GSE124336_Fernandez_2019_GSM3529865_P0PM_2_S1_P0_eHcn4_2_ATACseq_SRR8368606_peak_77294	492	.	14.0231	51.6484	49.248	319
chr2	159566108	159567082	GSE124336_Fernandez_2019_GSM3529865_P0PM_2_S1_P0_eHcn4_2_ATACseq_SRR8368606_peak_77295	855	.	20.4404	88.2322	85.5603	559
chr2	159582659	159582788	GSE124336_Fernandez_2019_GSM3529865_P0PM_2_S1_P0_eHcn4_2_ATACseq_SRR8368606_peak_77296	34	.	3.3275	5.14468	3.46197	109
chr2	159592947	159593102	GSE124336_Fernandez_2019_GSM3529865_P0PM_2_S1_P0_eHcn4_2_ATACseq_SRR8368606_peak_77297	93	.	5.22893	11.2437	9.36183	68
chr2	159597669	159599178	GSE124336_Fernandez_2019_GSM3529865_P0PM_2_S1_P0_eHcn4_2_ATACseq_SRR8368606_peak_77298	2763	.	48.2488	280.451	276.39	482
chr2	159606336	159606626	GSE124336_Fernandez_2019_GSM3529865_P0PM_2_S1_P0_eHcn4_2_ATACseq_SRR8368606_peak_77299	175	.	7.36804	19.5717	17.5288	154
chr2	159645965	159646354	GSE124336_Fernandez_2019_GSM3529865_P0PM_2_S1_P0_eHcn4_2_ATACseq_SRR8368606_peak_77300	430	.	12.8347	45.3982	43.0534	68
chr2	159718664	159719002	GSE124336_Fernandez_2019_GSM3529865_P0PM_2_S1_P0_eHcn4_2_ATACseq_SRR8368606_peak_77301	69	.	4.5159	8.78605	6.9696	223
chr2	159728293	159730677	GSE124336_Fernandez_2019_GSM3529865_P0PM_2_S1_P0_eHcn4_2_ATACseq_SRR8368606_peak_77302	884	.	20.9157	91.1043	88.4133	1416
chr2	159731193	159731651	GSE124336_Fernandez_2019_GSM3529865_P0PM_2_S1_P0_eHcn4_2_ATACseq_SRR8368606_peak_77303	62	.	4.27822	8.00919	6.21666	79
chr2	159731812	159732958	GSE124336_Fernandez_2019_GSM3529865_P0PM_2_S1_P0_eHcn4_2_ATACseq_SRR8368606_peak_77304	1733	.	33.9881	176.59	173.359	776
chr2	159803573	159803777	GSE124336_Fernandez_2019_GSM3529865_P0PM_2_S1_P0_eHcn4_2_ATACseq_SRR8368606_peak_77305	62	.	4.27822	8.00919	6.21666	67
chr2	159955306	159955635	GSE124336_Fernandez_2019_GSM3529865_P0PM_2_S1_P0_eHcn4_2_ATACseq_SRR8368606_peak_77306	257	.	9.26947	27.9265	25.7666	232
chr2	159970040	159970600	GSE124336_Fernandez_2019_GSM3529865_P0PM_2_S1_P0_eHcn4_2_ATACseq_SRR8368606_peak_77307	1059	.	23.7679	108.734	105.93	304
chr2	159975478	159975780	GSE124336_Fernandez_2019_GSM3529865_P0PM_2_S1_P0_eHcn4_2_ATACseq_SRR8368606_peak_77308	93	.	5.22893	11.2437	9.36183	149
chr2	159980352	159981229	GSE124336_Fernandez_2019_GSM3529865_P0PM_2_S1_P0_eHcn4_2_ATACseq_SRR8368606_peak_77309	246	.	9.0318	26.8407	24.6944	255
chr2	159981560	159982667	GSE124336_Fernandez_2019_GSM3529865_P0PM_2_S1_P0_eHcn4_2_ATACseq_SRR8368606_peak_77310	517	.	14.4984	54.2004	51.7784	282
chr2	159982876	159983431	GSE124336_Fernandez_2019_GSM3529865_P0PM_2_S1_P0_eHcn4_2_ATACseq_SRR8368606_peak_77311	62	.	4.27822	8.00919	6.21666	500
chr2	159989410	159989570	GSE124336_Fernandez_2019_GSM3529865_P0PM_2_S1_P0_eHcn4_2_ATACseq_SRR8368606_peak_77312	34	.	3.3275	5.14468	3.46197	46
chr2	160002734	160003215	GSE124336_Fernandez_2019_GSM3529865_P0PM_2_S1_P0_eHcn4_2_ATACseq_SRR8368606_peak_77313	185	.	7.60572	20.5721	18.5136	94
chr2	160028842	160029673	GSE124336_Fernandez_2019_GSM3529865_P0PM_2_S1_P0_eHcn4_2_ATACseq_SRR8368606_peak_77314	661	.	17.1129	68.7178	66.1823	220
chr2	160036319	160036465	GSE124336_Fernandez_2019_GSM3529865_P0PM_2_S1_P0_eHcn4_2_ATACseq_SRR8368606_peak_77315	69	.	4.5159	8.78605	6.9696	79
chr2	160044081	160044820	GSE124336_Fernandez_2019_GSM3529865_P0PM_2_S1_P0_eHcn4_2_ATACseq_SRR8368606_peak_77316	688	.	17.5882	71.4386	68.8832	244
chr2	160047371	160047531	GSE124336_Fernandez_2019_GSM3529865_P0PM_2_S1_P0_eHcn4_2_ATACseq_SRR8368606_peak_77317	93	.	5.22893	11.2437	9.36183	79
chr2	160062690	160062977	GSE124336_Fernandez_2019_GSM3529865_P0PM_2_S1_P0_eHcn4_2_ATACseq_SRR8368606_peak_77318	195	.	7.8434	21.5859	19.512	90
chr2	160065347	160065593	GSE124336_Fernandez_2019_GSM3529865_P0PM_2_S1_P0_eHcn4_2_ATACseq_SRR8368606_peak_77319	85	.	4.99126	10.4043	8.54336	138
chr2	160066389	160067588	GSE124336_Fernandez_2019_GSM3529865_P0PM_2_S1_P0_eHcn4_2_ATACseq_SRR8368606_peak_77320	1555	.	31.3736	158.619	155.504	452
chr2	160072391	160072779	GSE124336_Fernandez_2019_GSM3529865_P0PM_2_S1_P0_eHcn4_2_ATACseq_SRR8368606_peak_77321	279	.	9.74483	30.1309	27.9443	307
chr2	160073231	160073976	GSE124336_Fernandez_2019_GSM3529865_P0PM_2_S1_P0_eHcn4_2_ATACseq_SRR8368606_peak_77322	62	.	4.27822	8.00919	6.21666	565
chr2	160076189	160076649	GSE124336_Fernandez_2019_GSM3529865_P0PM_2_S1_P0_eHcn4_2_ATACseq_SRR8368606_peak_77323	93	.	5.22893	11.2437	9.36183	109
chr2	160093079	160093623	GSE124336_Fernandez_2019_GSM3529865_P0PM_2_S1_P0_eHcn4_2_ATACseq_SRR8368606_peak_77324	185	.	7.60572	20.5721	18.5136	131
chr2	160117805	160118065	GSE124336_Fernandez_2019_GSM3529865_P0PM_2_S1_P0_eHcn4_2_ATACseq_SRR8368606_peak_77325	28	.	3.08982	4.49666	2.84628	12
chr2	160158280	160158549	GSE124336_Fernandez_2019_GSM3529865_P0PM_2_S1_P0_eHcn4_2_ATACseq_SRR8368606_peak_77326	85	.	4.99126	10.4043	8.54336	174
chr2	160158896	160159238	GSE124336_Fernandez_2019_GSM3529865_P0PM_2_S1_P0_eHcn4_2_ATACseq_SRR8368606_peak_77327	22	.	2.85215	3.87949	2.26414	197
chr2	160208415	160208776	GSE124336_Fernandez_2019_GSM3529865_P0PM_2_S1_P0_eHcn4_2_ATACseq_SRR8368606_peak_77328	137	.	6.41733	15.7114	13.7351	311
chr2	160236734	160237181	GSE124336_Fernandez_2019_GSM3529865_P0PM_2_S1_P0_eHcn4_2_ATACseq_SRR8368606_peak_77329	69	.	4.5159	8.78605	6.9696	273
chr2	160249149	160249375	GSE124336_Fernandez_2019_GSM3529865_P0PM_2_S1_P0_eHcn4_2_ATACseq_SRR8368606_peak_77330	41	.	3.56518	5.82158	4.10883	188
chr2	160281946	160282453	GSE124336_Fernandez_2019_GSM3529865_P0PM_2_S1_P0_eHcn4_2_ATACseq_SRR8368606_peak_77331	128	.	6.17965	14.7841	12.8255	268
chr2	160317172	160317354	GSE124336_Fernandez_2019_GSM3529865_P0PM_2_S1_P0_eHcn4_2_ATACseq_SRR8368606_peak_77332	77	.	4.75358	9.58475	7.74564	98
chr2	160326922	160327730	GSE124336_Fernandez_2019_GSM3529865_P0PM_2_S1_P0_eHcn4_2_ATACseq_SRR8368606_peak_77333	1044	.	23.5302	107.24	104.445	424
chr2	160333970	160334851	GSE124336_Fernandez_2019_GSM3529865_P0PM_2_S1_P0_eHcn4_2_ATACseq_SRR8368606_peak_77334	716	.	18.0636	74.1827	71.6075	567
chr2	160364226	160364455	GSE124336_Fernandez_2019_GSM3529865_P0PM_2_S1_P0_eHcn4_2_ATACseq_SRR8368606_peak_77335	85	.	4.99126	10.4043	8.54336	137
chr2	160364707	160368703	GSE124336_Fernandez_2019_GSM3529865_P0PM_2_S1_P0_eHcn4_2_ATACseq_SRR8368606_peak_77336	2835	.	49.1995	287.678	283.549	2356
chr2	160368862	160369500	GSE124336_Fernandez_2019_GSM3529865_P0PM_2_S1_P0_eHcn4_2_ATACseq_SRR8368606_peak_77337	175	.	7.36804	19.5717	17.5288	235
chr2	160369764	160369984	GSE124336_Fernandez_2019_GSM3529865_P0PM_2_S1_P0_eHcn4_2_ATACseq_SRR8368606_peak_77338	77	.	4.75358	9.58475	7.74564	66
chr2	160370116	160370256	GSE124336_Fernandez_2019_GSM3529865_P0PM_2_S1_P0_eHcn4_2_ATACseq_SRR8368606_peak_77339	22	.	2.85215	3.87949	2.26414	121
chr2	160421174	160421762	GSE124336_Fernandez_2019_GSM3529865_P0PM_2_S1_P0_eHcn4_2_ATACseq_SRR8368606_peak_77340	225	.	8.55644	24.7029	22.5849	491
chr2	160433286	160433842	GSE124336_Fernandez_2019_GSM3529865_P0PM_2_S1_P0_eHcn4_2_ATACseq_SRR8368606_peak_77341	467	.	13.5477	49.1256	46.7471	83
chr2	160434270	160434825	GSE124336_Fernandez_2019_GSM3529865_P0PM_2_S1_P0_eHcn4_2_ATACseq_SRR8368606_peak_77342	927	.	21.6288	95.4491	92.7295	298
chr2	160439035	160439909	GSE124336_Fernandez_2019_GSM3529865_P0PM_2_S1_P0_eHcn4_2_ATACseq_SRR8368606_peak_77343	156	.	6.89269	17.6123	15.6019	196
chr2	160447072	160447262	GSE124336_Fernandez_2019_GSM3529865_P0PM_2_S1_P0_eHcn4_2_ATACseq_SRR8368606_peak_77344	34	.	3.3275	5.14468	3.46197	22
chr2	160451262	160452272	GSE124336_Fernandez_2019_GSM3529865_P0PM_2_S1_P0_eHcn4_2_ATACseq_SRR8368606_peak_77345	716	.	18.0636	74.1827	71.6075	401
chr2	160468976	160469461	GSE124336_Fernandez_2019_GSM3529865_P0PM_2_S1_P0_eHcn4_2_ATACseq_SRR8368606_peak_77346	215	.	8.31876	23.6516	21.5481	294
chr2	160472423	160474270	GSE124336_Fernandez_2019_GSM3529865_P0PM_2_S1_P0_eHcn4_2_ATACseq_SRR8368606_peak_77347	757	.	18.7766	78.3412	75.7364	770
chr2	160510789	160510943	GSE124336_Fernandez_2019_GSM3529865_P0PM_2_S1_P0_eHcn4_2_ATACseq_SRR8368606_peak_77348	41	.	3.56518	5.82158	4.10883	41
chr2	160525613	160526142	GSE124336_Fernandez_2019_GSM3529865_P0PM_2_S1_P0_eHcn4_2_ATACseq_SRR8368606_peak_77349	394	.	12.1216	41.7425	39.4322	433
chr2	160529214	160529822	GSE124336_Fernandez_2019_GSM3529865_P0PM_2_S1_P0_eHcn4_2_ATACseq_SRR8368606_peak_77350	729	.	18.3013	75.5633	72.9782	281
chr2	160535610	160535882	GSE124336_Fernandez_2019_GSM3529865_P0PM_2_S1_P0_eHcn4_2_ATACseq_SRR8368606_peak_77351	119	.	5.94197	13.873	11.9327	204
chr2	160576887	160577215	GSE124336_Fernandez_2019_GSM3529865_P0PM_2_S1_P0_eHcn4_2_ATACseq_SRR8368606_peak_77352	128	.	6.17965	14.7841	12.8255	184
chr2	160578627	160579126	GSE124336_Fernandez_2019_GSM3529865_P0PM_2_S1_P0_eHcn4_2_ATACseq_SRR8368606_peak_77353	702	.	17.8259	72.8078	70.2424	290
chr2	160593178	160593440	GSE124336_Fernandez_2019_GSM3529865_P0PM_2_S1_P0_eHcn4_2_ATACseq_SRR8368606_peak_77354	185	.	7.60572	20.5721	18.5136	85
chr2	160597829	160598287	GSE124336_Fernandez_2019_GSM3529865_P0PM_2_S1_P0_eHcn4_2_ATACseq_SRR8368606_peak_77355	729	.	18.3013	75.5633	72.9782	236
chr2	160610033	160610436	GSE124336_Fernandez_2019_GSM3529865_P0PM_2_S1_P0_eHcn4_2_ATACseq_SRR8368606_peak_77356	128	.	6.17965	14.7841	12.8255	165
chr2	160645506	160647226	GSE124336_Fernandez_2019_GSM3529865_P0PM_2_S1_P0_eHcn4_2_ATACseq_SRR8368606_peak_77359	3719	.	60.6081	376.845	371.998	313
chr2	160647676	160647849	GSE124336_Fernandez_2019_GSM3529865_P0PM_2_S1_P0_eHcn4_2_ATACseq_SRR8368606_peak_77360	41	.	3.56518	5.82158	4.10883	89
chr2	160681664	160681954	GSE124336_Fernandez_2019_GSM3529865_P0PM_2_S1_P0_eHcn4_2_ATACseq_SRR8368606_peak_77361	165	.	7.13036	18.5849	16.5581	230
chr2	160683896	160684168	GSE124336_Fernandez_2019_GSM3529865_P0PM_2_S1_P0_eHcn4_2_ATACseq_SRR8368606_peak_77362	246	.	9.0318	26.8407	24.6944	87
chr2	160690462	160690923	GSE124336_Fernandez_2019_GSM3529865_P0PM_2_S1_P0_eHcn4_2_ATACseq_SRR8368606_peak_77363	406	.	12.3593	42.9528	40.6309	218
chr2	160691588	160692224	GSE124336_Fernandez_2019_GSM3529865_P0PM_2_S1_P0_eHcn4_2_ATACseq_SRR8368606_peak_77364	827	.	19.965	85.3802	82.7275	398
chr2	160700119	160700732	GSE124336_Fernandez_2019_GSM3529865_P0PM_2_S1_P0_eHcn4_2_ATACseq_SRR8368606_peak_77365	927	.	21.6288	95.4491	92.7295	295
chr2	160729775	160732873	GSE124336_Fernandez_2019_GSM3529865_P0PM_2_S1_P0_eHcn4_2_ATACseq_SRR8368606_peak_77366	1522	.	30.8982	155.394	152.298	1452
chr2	160733079	160733655	GSE124336_Fernandez_2019_GSM3529865_P0PM_2_S1_P0_eHcn4_2_ATACseq_SRR8368606_peak_77367	69	.	4.5159	8.78605	6.9696	392
chr2	160735862	160736175	GSE124336_Fernandez_2019_GSM3529865_P0PM_2_S1_P0_eHcn4_2_ATACseq_SRR8368606_peak_77368	62	.	4.27822	8.00919	6.21666	215
chr2	160739544	160740433	GSE124336_Fernandez_2019_GSM3529865_P0PM_2_S1_P0_eHcn4_2_ATACseq_SRR8368606_peak_77369	290	.	9.98251	31.2488	29.0492	625
chr2	160740612	160740926	GSE124336_Fernandez_2019_GSM3529865_P0PM_2_S1_P0_eHcn4_2_ATACseq_SRR8368606_peak_77370	246	.	9.0318	26.8407	24.6944	63
chr2	160742251	160742614	GSE124336_Fernandez_2019_GSM3529865_P0PM_2_S1_P0_eHcn4_2_ATACseq_SRR8368606_peak_77371	77	.	4.75358	9.58475	7.74564	333
chr2	160743746	160744678	GSE124336_Fernandez_2019_GSM3529865_P0PM_2_S1_P0_eHcn4_2_ATACseq_SRR8368606_peak_77372	1619	.	32.3243	165.11	161.953	474
chr2	160744919	160745240	GSE124336_Fernandez_2019_GSM3529865_P0PM_2_S1_P0_eHcn4_2_ATACseq_SRR8368606_peak_77373	69	.	4.5159	8.78605	6.9696	137
chr2	160757319	160757502	GSE124336_Fernandez_2019_GSM3529865_P0PM_2_S1_P0_eHcn4_2_ATACseq_SRR8368606_peak_77374	47	.	3.80286	6.52563	4.78483	123
chr2	160760743	160761017	GSE124336_Fernandez_2019_GSM3529865_P0PM_2_S1_P0_eHcn4_2_ATACseq_SRR8368606_peak_77375	93	.	5.22893	11.2437	9.36183	192
chr2	160764449	160764828	GSE124336_Fernandez_2019_GSM3529865_P0PM_2_S1_P0_eHcn4_2_ATACseq_SRR8368606_peak_77376	156	.	6.89269	17.6123	15.6019	224
chr2	160766369	160766750	GSE124336_Fernandez_2019_GSM3529865_P0PM_2_S1_P0_eHcn4_2_ATACseq_SRR8368606_peak_77377	246	.	9.0318	26.8407	24.6944	151
chr2	160784617	160785015	GSE124336_Fernandez_2019_GSM3529865_P0PM_2_S1_P0_eHcn4_2_ATACseq_SRR8368606_peak_77378	77	.	4.75358	9.58475	7.74564	76
chr2	160785724	160786068	GSE124336_Fernandez_2019_GSM3529865_P0PM_2_S1_P0_eHcn4_2_ATACseq_SRR8368606_peak_77379	69	.	4.5159	8.78605	6.9696	232
chr2	160797034	160797354	GSE124336_Fernandez_2019_GSM3529865_P0PM_2_S1_P0_eHcn4_2_ATACseq_SRR8368606_peak_77380	85	.	4.99126	10.4043	8.54336	51
chr2	160805866	160806818	GSE124336_Fernandez_2019_GSM3529865_P0PM_2_S1_P0_eHcn4_2_ATACseq_SRR8368606_peak_77381	1700	.	33.5127	173.295	170.085	573
chr2	160848300	160848469	GSE124336_Fernandez_2019_GSM3529865_P0PM_2_S1_P0_eHcn4_2_ATACseq_SRR8368606_peak_77382	137	.	6.41733	15.7114	13.7351	72
chr2	160854729	160855058	GSE124336_Fernandez_2019_GSM3529865_P0PM_2_S1_P0_eHcn4_2_ATACseq_SRR8368606_peak_77383	156	.	6.89269	17.6123	15.6019	88
chr2	160857741	160858207	GSE124336_Fernandez_2019_GSM3529865_P0PM_2_S1_P0_eHcn4_2_ATACseq_SRR8368606_peak_77384	47	.	3.80286	6.52563	4.78483	354
chr2	160869555	160869774	GSE124336_Fernandez_2019_GSM3529865_P0PM_2_S1_P0_eHcn4_2_ATACseq_SRR8368606_peak_77385	69	.	4.5159	8.78605	6.9696	156
chr2	160872295	160873723	GSE124336_Fernandez_2019_GSM3529865_P0PM_2_S1_P0_eHcn4_2_ATACseq_SRR8368606_peak_77386	1684	.	33.275	171.651	168.453	826
chr2	160880511	160880763	GSE124336_Fernandez_2019_GSM3529865_P0PM_2_S1_P0_eHcn4_2_ATACseq_SRR8368606_peak_77387	93	.	5.22893	11.2437	9.36183	179
chr2	160884004	160884353	GSE124336_Fernandez_2019_GSM3529865_P0PM_2_S1_P0_eHcn4_2_ATACseq_SRR8368606_peak_77388	455	.	13.31	47.8754	45.508	132
chr2	160887196	160888525	GSE124336_Fernandez_2019_GSM3529865_P0PM_2_S1_P0_eHcn4_2_ATACseq_SRR8368606_peak_77389	1059	.	23.7679	108.734	105.93	306
chr2	160911484	160912726	GSE124336_Fernandez_2019_GSM3529865_P0PM_2_S1_P0_eHcn4_2_ATACseq_SRR8368606_peak_77390	137	.	6.41733	15.7114	13.7351	291
chr2	160915944	160916830	GSE124336_Fernandez_2019_GSM3529865_P0PM_2_S1_P0_eHcn4_2_ATACseq_SRR8368606_peak_77391	1029	.	23.2925	105.751	102.965	427
chr2	160917226	160917629	GSE124336_Fernandez_2019_GSM3529865_P0PM_2_S1_P0_eHcn4_2_ATACseq_SRR8368606_peak_77392	146	.	6.65501	16.6543	14.6607	302
chr2	160940830	160941854	GSE124336_Fernandez_2019_GSM3529865_P0PM_2_S1_P0_eHcn4_2_ATACseq_SRR8368606_peak_77393	855	.	20.4404	88.2322	85.5603	405
chr2	160942415	160942803	GSE124336_Fernandez_2019_GSM3529865_P0PM_2_S1_P0_eHcn4_2_ATACseq_SRR8368606_peak_77394	225	.	8.55644	24.7029	22.5849	186
chr2	160948524	160948672	GSE124336_Fernandez_2019_GSM3529865_P0PM_2_S1_P0_eHcn4_2_ATACseq_SRR8368606_peak_77395	93	.	5.22893	11.2437	9.36183	101
chr2	160951823	160952709	GSE124336_Fernandez_2019_GSM3529865_P0PM_2_S1_P0_eHcn4_2_ATACseq_SRR8368606_peak_77396	394	.	12.1216	41.7425	39.4322	540
chr2	160953098	160954138	GSE124336_Fernandez_2019_GSM3529865_P0PM_2_S1_P0_eHcn4_2_ATACseq_SRR8368606_peak_77397	941	.	21.8665	96.9069	94.1777	577
chr2	160955024	160956083	GSE124336_Fernandez_2019_GSM3529865_P0PM_2_S1_P0_eHcn4_2_ATACseq_SRR8368606_peak_77398	799	.	19.4897	82.5488	79.9151	589
chr2	160956355	160956502	GSE124336_Fernandez_2019_GSM3529865_P0PM_2_S1_P0_eHcn4_2_ATACseq_SRR8368606_peak_77399	22	.	2.85215	3.87949	2.26414	104
chr2	160958879	160959010	GSE124336_Fernandez_2019_GSM3529865_P0PM_2_S1_P0_eHcn4_2_ATACseq_SRR8368606_peak_77400	236	.	8.79412	25.766	23.6337	72
chr2	160977175	160978409	GSE124336_Fernandez_2019_GSM3529865_P0PM_2_S1_P0_eHcn4_2_ATACseq_SRR8368606_peak_77401	556	.	15.2114	58.081	55.6272	254
chr2	160981628	160983315	GSE124336_Fernandez_2019_GSM3529865_P0PM_2_S1_P0_eHcn4_2_ATACseq_SRR8368606_peak_77402	813	.	19.7273	83.9619	81.3186	1182
chr2	160990560	160990928	GSE124336_Fernandez_2019_GSM3529865_P0PM_2_S1_P0_eHcn4_2_ATACseq_SRR8368606_peak_77403	34	.	3.3275	5.14468	3.46197	261
chr2	160998649	160999137	GSE124336_Fernandez_2019_GSM3529865_P0PM_2_S1_P0_eHcn4_2_ATACseq_SRR8368606_peak_77404	324	.	10.6955	34.6628	32.425	281
chr2	161001956	161002253	GSE124336_Fernandez_2019_GSM3529865_P0PM_2_S1_P0_eHcn4_2_ATACseq_SRR8368606_peak_77405	41	.	3.56518	5.82158	4.10883	231
chr2	161004119	161004939	GSE124336_Fernandez_2019_GSM3529865_P0PM_2_S1_P0_eHcn4_2_ATACseq_SRR8368606_peak_77406	1059	.	23.7679	108.734	105.93	412
chr2	161032546	161032794	GSE124336_Fernandez_2019_GSM3529865_P0PM_2_S1_P0_eHcn4_2_ATACseq_SRR8368606_peak_77407	128	.	6.17965	14.7841	12.8255	56
chr2	161064947	161065188	GSE124336_Fernandez_2019_GSM3529865_P0PM_2_S1_P0_eHcn4_2_ATACseq_SRR8368606_peak_77408	165	.	7.13036	18.5849	16.5581	116
chr2	161066220	161066471	GSE124336_Fernandez_2019_GSM3529865_P0PM_2_S1_P0_eHcn4_2_ATACseq_SRR8368606_peak_77409	41	.	3.56518	5.82158	4.10883	46
chr2	161085633	161085778	GSE124336_Fernandez_2019_GSM3529865_P0PM_2_S1_P0_eHcn4_2_ATACseq_SRR8368606_peak_77410	85	.	4.99126	10.4043	8.54336	107
chr2	161102335	161102644	GSE124336_Fernandez_2019_GSM3529865_P0PM_2_S1_P0_eHcn4_2_ATACseq_SRR8368606_peak_77411	54	.	4.04054	7.2553	5.488	206
chr2	161107981	161109859	GSE124336_Fernandez_2019_GSM3529865_P0PM_2_S1_P0_eHcn4_2_ATACseq_SRR8368606_peak_77412	2997	.	51.3386	304.06	299.773	1127
chr2	161139092	161139401	GSE124336_Fernandez_2019_GSM3529865_P0PM_2_S1_P0_eHcn4_2_ATACseq_SRR8368606_peak_77413	93	.	5.22893	11.2437	9.36183	81
chr2	161177420	161178150	GSE124336_Fernandez_2019_GSM3529865_P0PM_2_S1_P0_eHcn4_2_ATACseq_SRR8368606_peak_77414	347	.	11.1709	36.9867	34.7243	492
chr2	161185094	161185345	GSE124336_Fernandez_2019_GSM3529865_P0PM_2_S1_P0_eHcn4_2_ATACseq_SRR8368606_peak_77415	47	.	3.80286	6.52563	4.78483	28
chr2	161214645	161215138	GSE124336_Fernandez_2019_GSM3529865_P0PM_2_S1_P0_eHcn4_2_ATACseq_SRR8368606_peak_77416	442	.	13.0723	46.6329	44.2768	245
chr2	161341337	161342118	GSE124336_Fernandez_2019_GSM3529865_P0PM_2_S1_P0_eHcn4_2_ATACseq_SRR8368606_peak_77417	492	.	14.0231	51.6484	49.248	254
chr2	161470160	161470286	GSE124336_Fernandez_2019_GSM3529865_P0PM_2_S1_P0_eHcn4_2_ATACseq_SRR8368606_peak_77418	312	.	10.4579	33.515	31.2897	98
chr2	161543978	161544182	GSE124336_Fernandez_2019_GSM3529865_P0PM_2_S1_P0_eHcn4_2_ATACseq_SRR8368606_peak_77419	54	.	4.04054	7.2553	5.488	3
chr2	161600456	161600737	GSE124336_Fernandez_2019_GSM3529865_P0PM_2_S1_P0_eHcn4_2_ATACseq_SRR8368606_peak_77420	22	.	2.85215	3.87949	2.26414	52
chr2	161619615	161620081	GSE124336_Fernandez_2019_GSM3529865_P0PM_2_S1_P0_eHcn4_2_ATACseq_SRR8368606_peak_77421	716	.	18.0636	74.1827	71.6075	235
chr2	161633908	161634889	GSE124336_Fernandez_2019_GSM3529865_P0PM_2_S1_P0_eHcn4_2_ATACseq_SRR8368606_peak_77422	898	.	21.1534	92.5478	89.8472	276
chr2	161640667	161640888	GSE124336_Fernandez_2019_GSM3529865_P0PM_2_S1_P0_eHcn4_2_ATACseq_SRR8368606_peak_77423	93	.	5.22893	11.2437	9.36183	110
chr2	161704465	161705235	GSE124336_Fernandez_2019_GSM3529865_P0PM_2_S1_P0_eHcn4_2_ATACseq_SRR8368606_peak_77424	301	.	10.2202	32.3769	30.1644	149
chr2	161808477	161808686	GSE124336_Fernandez_2019_GSM3529865_P0PM_2_S1_P0_eHcn4_2_ATACseq_SRR8368606_peak_77425	175	.	7.36804	19.5717	17.5288	95
chr2	161834945	161835225	GSE124336_Fernandez_2019_GSM3529865_P0PM_2_S1_P0_eHcn4_2_ATACseq_SRR8368606_peak_77426	41	.	3.56518	5.82158	4.10883	152
chr2	162189333	162189477	GSE124336_Fernandez_2019_GSM3529865_P0PM_2_S1_P0_eHcn4_2_ATACseq_SRR8368606_peak_77427	34	.	3.3275	5.14468	3.46197	10
chr2	162210574	162210951	GSE124336_Fernandez_2019_GSM3529865_P0PM_2_S1_P0_eHcn4_2_ATACseq_SRR8368606_peak_77428	335	.	10.9332	35.8201	33.5699	192
chr2	162311748	162311993	GSE124336_Fernandez_2019_GSM3529865_P0PM_2_S1_P0_eHcn4_2_ATACseq_SRR8368606_peak_77429	41	.	3.56518	5.82158	4.10883	242
chr2	162312693	162313114	GSE124336_Fernandez_2019_GSM3529865_P0PM_2_S1_P0_eHcn4_2_ATACseq_SRR8368606_peak_77430	128	.	6.17965	14.7841	12.8255	60
chr2	162401402	162402014	GSE124336_Fernandez_2019_GSM3529865_P0PM_2_S1_P0_eHcn4_2_ATACseq_SRR8368606_peak_77431	608	.	16.1622	63.3487	60.8536	263
chr2	162417943	162418662	GSE124336_Fernandez_2019_GSM3529865_P0PM_2_S1_P0_eHcn4_2_ATACseq_SRR8368606_peak_77432	119	.	5.94197	13.873	11.9327	462
chr2	162553275	162553407	GSE124336_Fernandez_2019_GSM3529865_P0PM_2_S1_P0_eHcn4_2_ATACseq_SRR8368606_peak_77433	62	.	4.27822	8.00919	6.21666	53
chr2	162581516	162582641	GSE124336_Fernandez_2019_GSM3529865_P0PM_2_S1_P0_eHcn4_2_ATACseq_SRR8368606_peak_77434	1411	.	29.2345	144.21	141.184	299
chr2	162622185	162622477	GSE124336_Fernandez_2019_GSM3529865_P0PM_2_S1_P0_eHcn4_2_ATACseq_SRR8368606_peak_77435	77	.	4.75358	9.58475	7.74564	51
chr2	162622621	162622943	GSE124336_Fernandez_2019_GSM3529865_P0PM_2_S1_P0_eHcn4_2_ATACseq_SRR8368606_peak_77436	236	.	8.79412	25.766	23.6337	205
chr2	162637719	162637942	GSE124336_Fernandez_2019_GSM3529865_P0PM_2_S1_P0_eHcn4_2_ATACseq_SRR8368606_peak_77437	54	.	4.04054	7.2553	5.488	35
chr2	162644915	162645164	GSE124336_Fernandez_2019_GSM3529865_P0PM_2_S1_P0_eHcn4_2_ATACseq_SRR8368606_peak_77438	54	.	4.04054	7.2553	5.488	107
chr2	162658943	162659444	GSE124336_Fernandez_2019_GSM3529865_P0PM_2_S1_P0_eHcn4_2_ATACseq_SRR8368606_peak_77439	185	.	7.60572	20.5721	18.5136	288
chr2	162660209	162660805	GSE124336_Fernandez_2019_GSM3529865_P0PM_2_S1_P0_eHcn4_2_ATACseq_SRR8368606_peak_77440	47	.	3.80286	6.52563	4.78483	545
```
