## Supplemental Data File 1 for "A gene desert required for regulatory control of pleiotropic *Shox2* expression and embryonic survival": NP_Fernandez_2019_PC_ATAC_r2.narrowPeak (part 12 of 20)

```
chr2	162682817	162682971	GSE124336_Fernandez_2019_GSM3529865_P0PM_2_S1_P0_eHcn4_2_ATACseq_SRR8368606_peak_77441	93	.	5.22893	11.2437	9.36183	43
chr2	162697731	162698190	GSE124336_Fernandez_2019_GSM3529865_P0PM_2_S1_P0_eHcn4_2_ATACseq_SRR8368606_peak_77442	77	.	4.75358	9.58475	7.74564	356
chr2	162698453	162698601	GSE124336_Fernandez_2019_GSM3529865_P0PM_2_S1_P0_eHcn4_2_ATACseq_SRR8368606_peak_77443	47	.	3.80286	6.52563	4.78483	60
chr2	162704706	162705121	GSE124336_Fernandez_2019_GSM3529865_P0PM_2_S1_P0_eHcn4_2_ATACseq_SRR8368606_peak_77444	93	.	5.22893	11.2437	9.36183	351
chr2	162705439	162705567	GSE124336_Fernandez_2019_GSM3529865_P0PM_2_S1_P0_eHcn4_2_ATACseq_SRR8368606_peak_77445	41	.	3.56518	5.82158	4.10883	37
chr2	162853502	162853921	GSE124336_Fernandez_2019_GSM3529865_P0PM_2_S1_P0_eHcn4_2_ATACseq_SRR8368606_peak_77446	119	.	5.94197	13.873	11.9327	246
chr2	162908081	162908416	GSE124336_Fernandez_2019_GSM3529865_P0PM_2_S1_P0_eHcn4_2_ATACseq_SRR8368606_peak_77447	85	.	4.99126	10.4043	8.54336	81
chr2	162914180	162914314	GSE124336_Fernandez_2019_GSM3529865_P0PM_2_S1_P0_eHcn4_2_ATACseq_SRR8368606_peak_77448	69	.	4.5159	8.78605	6.9696	92
chr2	162914603	162914763	GSE124336_Fernandez_2019_GSM3529865_P0PM_2_S1_P0_eHcn4_2_ATACseq_SRR8368606_peak_77449	165	.	7.13036	18.5849	16.5581	105
chr2	162922157	162922614	GSE124336_Fernandez_2019_GSM3529865_P0PM_2_S1_P0_eHcn4_2_ATACseq_SRR8368606_peak_77450	156	.	6.89269	17.6123	15.6019	208
chr2	162930520	162932586	GSE124336_Fernandez_2019_GSM3529865_P0PM_2_S1_P0_eHcn4_2_ATACseq_SRR8368606_peak_77451	2289	.	41.8315	232.599	228.966	688
chr2	162943066	162943804	GSE124336_Fernandez_2019_GSM3529865_P0PM_2_S1_P0_eHcn4_2_ATACseq_SRR8368606_peak_77452	146	.	6.65501	16.6543	14.6607	430
chr2	162975016	162975808	GSE124336_Fernandez_2019_GSM3529865_P0PM_2_S1_P0_eHcn4_2_ATACseq_SRR8368606_peak_77453	1364	.	28.5215	139.469	136.473	274
chr2	162976043	162976407	GSE124336_Fernandez_2019_GSM3529865_P0PM_2_S1_P0_eHcn4_2_ATACseq_SRR8368606_peak_77454	175	.	7.36804	19.5717	17.5288	98
chr2	162986139	162986341	GSE124336_Fernandez_2019_GSM3529865_P0PM_2_S1_P0_eHcn4_2_ATACseq_SRR8368606_peak_77455	370	.	11.6463	39.3471	37.0605	79
chr2	162998463	162999269	GSE124336_Fernandez_2019_GSM3529865_P0PM_2_S1_P0_eHcn4_2_ATACseq_SRR8368606_peak_77456	324	.	10.6955	34.6628	32.425	260
chr2	163016794	163017703	GSE124336_Fernandez_2019_GSM3529865_P0PM_2_S1_P0_eHcn4_2_ATACseq_SRR8368606_peak_77457	2067	.	38.7416	210.184	206.723	426
chr2	163036915	163037492	GSE124336_Fernandez_2019_GSM3529865_P0PM_2_S1_P0_eHcn4_2_ATACseq_SRR8368606_peak_77458	479	.	13.7854	50.3833	47.9937	437
chr2	163048020	163048490	GSE124336_Fernandez_2019_GSM3529865_P0PM_2_S1_P0_eHcn4_2_ATACseq_SRR8368606_peak_77459	1134	.	24.9563	116.268	113.416	237
chr2	163054042	163055428	GSE124336_Fernandez_2019_GSM3529865_P0PM_2_S1_P0_eHcn4_2_ATACseq_SRR8368606_peak_77460	2657	.	46.8227	269.675	265.717	475
chr2	163101674	163101990	GSE124336_Fernandez_2019_GSM3529865_P0PM_2_S1_P0_eHcn4_2_ATACseq_SRR8368606_peak_77461	382	.	11.8839	40.5405	38.242	103
chr2	163104484	163104917	GSE124336_Fernandez_2019_GSM3529865_P0PM_2_S1_P0_eHcn4_2_ATACseq_SRR8368606_peak_77462	102	.	5.46661	12.1021	10.2001	104
chr2	163108305	163109014	GSE124336_Fernandez_2019_GSM3529865_P0PM_2_S1_P0_eHcn4_2_ATACseq_SRR8368606_peak_77463	137	.	6.41733	15.7114	13.7351	534
chr2	163109508	163110386	GSE124336_Fernandez_2019_GSM3529865_P0PM_2_S1_P0_eHcn4_2_ATACseq_SRR8368606_peak_77464	268	.	9.50715	29.0234	26.85	632
chr2	163122267	163122747	GSE124336_Fernandez_2019_GSM3529865_P0PM_2_S1_P0_eHcn4_2_ATACseq_SRR8368606_peak_77465	543	.	14.9738	56.7806	54.3374	317
chr2	163202696	163203695	GSE124336_Fernandez_2019_GSM3529865_P0PM_2_S1_P0_eHcn4_2_ATACseq_SRR8368606_peak_77466	347	.	11.1709	36.9867	34.7243	400
chr2	163203956	163204762	GSE124336_Fernandez_2019_GSM3529865_P0PM_2_S1_P0_eHcn4_2_ATACseq_SRR8368606_peak_77467	205	.	8.08108	22.6125	20.5237	739
chr2	163242594	163242728	GSE124336_Fernandez_2019_GSM3529865_P0PM_2_S1_P0_eHcn4_2_ATACseq_SRR8368606_peak_77468	47	.	3.80286	6.52563	4.78483	73
chr2	163285713	163286073	GSE124336_Fernandez_2019_GSM3529865_P0PM_2_S1_P0_eHcn4_2_ATACseq_SRR8368606_peak_77469	418	.	12.597	44.1715	41.8381	230
chr2	163288818	163289494	GSE124336_Fernandez_2019_GSM3529865_P0PM_2_S1_P0_eHcn4_2_ATACseq_SRR8368606_peak_77470	869	.	20.6781	89.6658	86.9843	241
chr2	163297450	163297689	GSE124336_Fernandez_2019_GSM3529865_P0PM_2_S1_P0_eHcn4_2_ATACseq_SRR8368606_peak_77471	102	.	5.46661	12.1021	10.2001	171
chr2	163301690	163301883	GSE124336_Fernandez_2019_GSM3529865_P0PM_2_S1_P0_eHcn4_2_ATACseq_SRR8368606_peak_77472	22	.	2.85215	3.87949	2.26414	11
chr2	163310296	163310531	GSE124336_Fernandez_2019_GSM3529865_P0PM_2_S1_P0_eHcn4_2_ATACseq_SRR8368606_peak_77473	119	.	5.94197	13.873	11.9327	47
chr2	163318201	163318615	GSE124336_Fernandez_2019_GSM3529865_P0PM_2_S1_P0_eHcn4_2_ATACseq_SRR8368606_peak_77474	41	.	3.56518	5.82158	4.10883	294
chr2	163330769	163331193	GSE124336_Fernandez_2019_GSM3529865_P0PM_2_S1_P0_eHcn4_2_ATACseq_SRR8368606_peak_77475	165	.	7.13036	18.5849	16.5581	161
chr2	163332258	163333559	GSE124336_Fernandez_2019_GSM3529865_P0PM_2_S1_P0_eHcn4_2_ATACseq_SRR8368606_peak_77476	246	.	9.0318	26.8407	24.6944	322
chr2	163334046	163335460	GSE124336_Fernandez_2019_GSM3529865_P0PM_2_S1_P0_eHcn4_2_ATACseq_SRR8368606_peak_77477	77	.	4.75358	9.58475	7.74564	716
chr2	163335944	163337290	GSE124336_Fernandez_2019_GSM3529865_P0PM_2_S1_P0_eHcn4_2_ATACseq_SRR8368606_peak_77478	205	.	8.08108	22.6125	20.5237	457
chr2	163338064	163338212	GSE124336_Fernandez_2019_GSM3529865_P0PM_2_S1_P0_eHcn4_2_ATACseq_SRR8368606_peak_77479	28	.	3.08982	4.49666	2.84628	129
chr2	163339746	163341208	GSE124336_Fernandez_2019_GSM3529865_P0PM_2_S1_P0_eHcn4_2_ATACseq_SRR8368606_peak_77480	1555	.	31.3736	158.619	155.504	714
chr2	163341439	163341619	GSE124336_Fernandez_2019_GSM3529865_P0PM_2_S1_P0_eHcn4_2_ATACseq_SRR8368606_peak_77481	34	.	3.3275	5.14468	3.46197	146
chr2	163342749	163343973	GSE124336_Fernandez_2019_GSM3529865_P0PM_2_S1_P0_eHcn4_2_ATACseq_SRR8368606_peak_77482	77	.	4.75358	9.58475	7.74564	412
chr2	163344993	163345892	GSE124336_Fernandez_2019_GSM3529865_P0PM_2_S1_P0_eHcn4_2_ATACseq_SRR8368606_peak_77483	661	.	17.1129	68.7178	66.1823	148
chr2	163346359	163347297	GSE124336_Fernandez_2019_GSM3529865_P0PM_2_S1_P0_eHcn4_2_ATACseq_SRR8368606_peak_77484	225	.	8.55644	24.7029	22.5849	234
chr2	163347797	163349159	GSE124336_Fernandez_2019_GSM3529865_P0PM_2_S1_P0_eHcn4_2_ATACseq_SRR8368606_peak_77485	290	.	9.98251	31.2488	29.0492	1127
chr2	163349365	163350158	GSE124336_Fernandez_2019_GSM3529865_P0PM_2_S1_P0_eHcn4_2_ATACseq_SRR8368606_peak_77486	268	.	9.50715	29.0234	26.85	255
chr2	163350562	163350695	GSE124336_Fernandez_2019_GSM3529865_P0PM_2_S1_P0_eHcn4_2_ATACseq_SRR8368606_peak_77487	119	.	5.94197	13.873	11.9327	72
chr2	163351026	163355331	GSE124336_Fernandez_2019_GSM3529865_P0PM_2_S1_P0_eHcn4_2_ATACseq_SRR8368606_peak_77488	2997	.	51.3386	304.06	299.773	2959
chr2	163355693	163356866	GSE124336_Fernandez_2019_GSM3529865_P0PM_2_S1_P0_eHcn4_2_ATACseq_SRR8368606_peak_77489	137	.	6.41733	15.7114	13.7351	754
chr2	163357036	163357182	GSE124336_Fernandez_2019_GSM3529865_P0PM_2_S1_P0_eHcn4_2_ATACseq_SRR8368606_peak_77490	47	.	3.80286	6.52563	4.78483	71
chr2	163357753	163358015	GSE124336_Fernandez_2019_GSM3529865_P0PM_2_S1_P0_eHcn4_2_ATACseq_SRR8368606_peak_77491	62	.	4.27822	8.00919	6.21666	40
chr2	163358368	163358925	GSE124336_Fernandez_2019_GSM3529865_P0PM_2_S1_P0_eHcn4_2_ATACseq_SRR8368606_peak_77492	146	.	6.65501	16.6543	14.6607	425
chr2	163359373	163361693	GSE124336_Fernandez_2019_GSM3529865_P0PM_2_S1_P0_eHcn4_2_ATACseq_SRR8368606_peak_77493	1651	.	32.7997	168.374	165.197	1640
chr2	163362001	163365752	GSE124336_Fernandez_2019_GSM3529865_P0PM_2_S1_P0_eHcn4_2_ATACseq_SRR8368606_peak_77494	3015	.	51.5763	305.89	301.586	1366
chr2	163367711	163369031	GSE124336_Fernandez_2019_GSM3529865_P0PM_2_S1_P0_eHcn4_2_ATACseq_SRR8368606_peak_77495	175	.	7.36804	19.5717	17.5288	1068
chr2	163369300	163369520	GSE124336_Fernandez_2019_GSM3529865_P0PM_2_S1_P0_eHcn4_2_ATACseq_SRR8368606_peak_77496	69	.	4.5159	8.78605	6.9696	56
chr2	163369985	163371302	GSE124336_Fernandez_2019_GSM3529865_P0PM_2_S1_P0_eHcn4_2_ATACseq_SRR8368606_peak_77497	785	.	19.252	81.1409	78.5169	943
chr2	163371813	163374293	GSE124336_Fernandez_2019_GSM3529865_P0PM_2_S1_P0_eHcn4_2_ATACseq_SRR8368606_peak_77498	185	.	7.60572	20.5721	18.5136	1347
chr2	163374524	163374938	GSE124336_Fernandez_2019_GSM3529865_P0PM_2_S1_P0_eHcn4_2_ATACseq_SRR8368606_peak_77499	28	.	3.08982	4.49666	2.84628	133
chr2	163375412	163380196	GSE124336_Fernandez_2019_GSM3529865_P0PM_2_S1_P0_eHcn4_2_ATACseq_SRR8368606_peak_77500	1849	.	35.6518	188.218	184.911	4080
chr2	163380834	163382448	GSE124336_Fernandez_2019_GSM3529865_P0PM_2_S1_P0_eHcn4_2_ATACseq_SRR8368606_peak_77501	467	.	13.5477	49.1256	46.7471	588
chr2	163382673	163384195	GSE124336_Fernandez_2019_GSM3529865_P0PM_2_S1_P0_eHcn4_2_ATACseq_SRR8368606_peak_77502	137	.	6.41733	15.7114	13.7351	1259
chr2	163384896	163387937	GSE124336_Fernandez_2019_GSM3529865_P0PM_2_S1_P0_eHcn4_2_ATACseq_SRR8368606_peak_77503	956	.	22.1041	98.3694	95.6308	434
chr2	163389042	163389232	GSE124336_Fernandez_2019_GSM3529865_P0PM_2_S1_P0_eHcn4_2_ATACseq_SRR8368606_peak_77504	28	.	3.08982	4.49666	2.84628	83
chr2	163389393	163389727	GSE124336_Fernandez_2019_GSM3529865_P0PM_2_S1_P0_eHcn4_2_ATACseq_SRR8368606_peak_77505	54	.	4.04054	7.2553	5.488	239
chr2	163390259	163391717	GSE124336_Fernandez_2019_GSM3529865_P0PM_2_S1_P0_eHcn4_2_ATACseq_SRR8368606_peak_77506	312	.	10.4579	33.515	31.2897	598
chr2	163391923	163396295	GSE124336_Fernandez_2019_GSM3529865_P0PM_2_S1_P0_eHcn4_2_ATACseq_SRR8368606_peak_77507	3070	.	52.2893	311.393	307.036	730
chr2	163396636	163399042	GSE124336_Fernandez_2019_GSM3529865_P0PM_2_S1_P0_eHcn4_2_ATACseq_SRR8368606_peak_77508	3216	.	54.1908	326.153	321.66	1480
chr2	163399249	163400106	GSE124336_Fernandez_2019_GSM3529865_P0PM_2_S1_P0_eHcn4_2_ATACseq_SRR8368606_peak_77509	556	.	15.2114	58.081	55.6272	130
chr2	163401010	163401664	GSE124336_Fernandez_2019_GSM3529865_P0PM_2_S1_P0_eHcn4_2_ATACseq_SRR8368606_peak_77510	985	.	22.5795	101.308	98.5508	362
chr2	163411407	163411546	GSE124336_Fernandez_2019_GSM3529865_P0PM_2_S1_P0_eHcn4_2_ATACseq_SRR8368606_peak_77511	28	.	3.08982	4.49666	2.84628	105
chr2	163411982	163412195	GSE124336_Fernandez_2019_GSM3529865_P0PM_2_S1_P0_eHcn4_2_ATACseq_SRR8368606_peak_77512	119	.	5.94197	13.873	11.9327	30
chr2	163418725	163420946	GSE124336_Fernandez_2019_GSM3529865_P0PM_2_S1_P0_eHcn4_2_ATACseq_SRR8368606_peak_77513	3853	.	62.2719	390.195	385.302	942
chr2	163421773	163421947	GSE124336_Fernandez_2019_GSM3529865_P0PM_2_S1_P0_eHcn4_2_ATACseq_SRR8368606_peak_77514	47	.	3.80286	6.52563	4.78483	108
chr2	163439163	163439454	GSE124336_Fernandez_2019_GSM3529865_P0PM_2_S1_P0_eHcn4_2_ATACseq_SRR8368606_peak_77515	215	.	8.31876	23.6516	21.5481	196
chr2	163450996	163451190	GSE124336_Fernandez_2019_GSM3529865_P0PM_2_S1_P0_eHcn4_2_ATACseq_SRR8368606_peak_77516	119	.	5.94197	13.873	11.9327	69
chr2	163452863	163453016	GSE124336_Fernandez_2019_GSM3529865_P0PM_2_S1_P0_eHcn4_2_ATACseq_SRR8368606_peak_77517	236	.	8.79412	25.766	23.6337	49
chr2	163458680	163459772	GSE124336_Fernandez_2019_GSM3529865_P0PM_2_S1_P0_eHcn4_2_ATACseq_SRR8368606_peak_77518	290	.	9.98251	31.2488	29.0492	889
chr2	163462640	163463260	GSE124336_Fernandez_2019_GSM3529865_P0PM_2_S1_P0_eHcn4_2_ATACseq_SRR8368606_peak_77519	85	.	4.99126	10.4043	8.54336	154
chr2	163463894	163466012	GSE124336_Fernandez_2019_GSM3529865_P0PM_2_S1_P0_eHcn4_2_ATACseq_SRR8368606_peak_77520	841	.	20.2027	86.8037	84.1414	888
chr2	163471112	163472850	GSE124336_Fernandez_2019_GSM3529865_P0PM_2_S1_P0_eHcn4_2_ATACseq_SRR8368606_peak_77521	2220	.	40.8808	225.657	222.078	1541
chr2	163481646	163482082	GSE124336_Fernandez_2019_GSM3529865_P0PM_2_S1_P0_eHcn4_2_ATACseq_SRR8368606_peak_77522	85	.	4.99126	10.4043	8.54336	178
chr2	163534834	163535434	GSE124336_Fernandez_2019_GSM3529865_P0PM_2_S1_P0_eHcn4_2_ATACseq_SRR8368606_peak_77524	1000	.	22.8172	102.785	100.018	289
chr2	163580203	163580661	GSE124336_Fernandez_2019_GSM3529865_P0PM_2_S1_P0_eHcn4_2_ATACseq_SRR8368606_peak_77525	102	.	5.46661	12.1021	10.2001	249
chr2	163587466	163587721	GSE124336_Fernandez_2019_GSM3529865_P0PM_2_S1_P0_eHcn4_2_ATACseq_SRR8368606_peak_77526	128	.	6.17965	14.7841	12.8255	91
chr2	163590315	163590558	GSE124336_Fernandez_2019_GSM3529865_P0PM_2_S1_P0_eHcn4_2_ATACseq_SRR8368606_peak_77527	85	.	4.99126	10.4043	8.54336	141
chr2	163599321	163599653	GSE124336_Fernandez_2019_GSM3529865_P0PM_2_S1_P0_eHcn4_2_ATACseq_SRR8368606_peak_77528	312	.	10.4579	33.515	31.2897	92
chr2	163601926	163603158	GSE124336_Fernandez_2019_GSM3529865_P0PM_2_S1_P0_eHcn4_2_ATACseq_SRR8368606_peak_77529	1194	.	25.907	122.37	119.48	356
chr2	163608077	163608328	GSE124336_Fernandez_2019_GSM3529865_P0PM_2_S1_P0_eHcn4_2_ATACseq_SRR8368606_peak_77530	93	.	5.22893	11.2437	9.36183	174
chr2	163609163	163609796	GSE124336_Fernandez_2019_GSM3529865_P0PM_2_S1_P0_eHcn4_2_ATACseq_SRR8368606_peak_77531	505	.	14.2607	52.9208	50.5096	266
chr2	163626731	163626931	GSE124336_Fernandez_2019_GSM3529865_P0PM_2_S1_P0_eHcn4_2_ATACseq_SRR8368606_peak_77532	69	.	4.5159	8.78605	6.9696	142
chr2	163633569	163633719	GSE124336_Fernandez_2019_GSM3529865_P0PM_2_S1_P0_eHcn4_2_ATACseq_SRR8368606_peak_77533	41	.	3.56518	5.82158	4.10883	111
chr2	163637265	163638295	GSE124336_Fernandez_2019_GSM3529865_P0PM_2_S1_P0_eHcn4_2_ATACseq_SRR8368606_peak_77534	406	.	12.3593	42.9528	40.6309	518
chr2	163640572	163640698	GSE124336_Fernandez_2019_GSM3529865_P0PM_2_S1_P0_eHcn4_2_ATACseq_SRR8368606_peak_77535	128	.	6.17965	14.7841	12.8255	86
chr2	163641601	163642180	GSE124336_Fernandez_2019_GSM3529865_P0PM_2_S1_P0_eHcn4_2_ATACseq_SRR8368606_peak_77536	128	.	6.17965	14.7841	12.8255	309
chr2	163658129	163659731	GSE124336_Fernandez_2019_GSM3529865_P0PM_2_S1_P0_eHcn4_2_ATACseq_SRR8368606_peak_77538	813	.	19.7273	83.9619	81.3186	248
chr2	163661418	163661843	GSE124336_Fernandez_2019_GSM3529865_P0PM_2_S1_P0_eHcn4_2_ATACseq_SRR8368606_peak_77539	102	.	5.46661	12.1021	10.2001	379
chr2	163664374	163664563	GSE124336_Fernandez_2019_GSM3529865_P0PM_2_S1_P0_eHcn4_2_ATACseq_SRR8368606_peak_77540	34	.	3.3275	5.14468	3.46197	103
chr2	163670707	163671882	GSE124336_Fernandez_2019_GSM3529865_P0PM_2_S1_P0_eHcn4_2_ATACseq_SRR8368606_peak_77541	608	.	16.1622	63.3487	60.8536	349
chr2	163674177	163674759	GSE124336_Fernandez_2019_GSM3529865_P0PM_2_S1_P0_eHcn4_2_ATACseq_SRR8368606_peak_77542	69	.	4.5159	8.78605	6.9696	536
chr2	163675015	163676170	GSE124336_Fernandez_2019_GSM3529865_P0PM_2_S1_P0_eHcn4_2_ATACseq_SRR8368606_peak_77543	569	.	15.4491	59.3881	56.9239	360
chr2	163676317	163677049	GSE124336_Fernandez_2019_GSM3529865_P0PM_2_S1_P0_eHcn4_2_ATACseq_SRR8368606_peak_77544	110	.	5.70429	12.9788	11.0573	351
chr2	163681334	163682013	GSE124336_Fernandez_2019_GSM3529865_P0PM_2_S1_P0_eHcn4_2_ATACseq_SRR8368606_peak_77545	110	.	5.70429	12.9788	11.0573	237
chr2	163682344	163682664	GSE124336_Fernandez_2019_GSM3529865_P0PM_2_S1_P0_eHcn4_2_ATACseq_SRR8368606_peak_77546	62	.	4.27822	8.00919	6.21666	76
chr2	163683882	163684102	GSE124336_Fernandez_2019_GSM3529865_P0PM_2_S1_P0_eHcn4_2_ATACseq_SRR8368606_peak_77547	41	.	3.56518	5.82158	4.10883	147
chr2	163684787	163687185	GSE124336_Fernandez_2019_GSM3529865_P0PM_2_S1_P0_eHcn4_2_ATACseq_SRR8368606_peak_77548	2889	.	49.9126	293.12	288.938	1159
chr2	163687461	163687944	GSE124336_Fernandez_2019_GSM3529865_P0PM_2_S1_P0_eHcn4_2_ATACseq_SRR8368606_peak_77549	85	.	4.99126	10.4043	8.54336	159
chr2	163688075	163688904	GSE124336_Fernandez_2019_GSM3529865_P0PM_2_S1_P0_eHcn4_2_ATACseq_SRR8368606_peak_77550	1750	.	34.2257	178.242	175.001	396
chr2	163689085	163690040	GSE124336_Fernandez_2019_GSM3529865_P0PM_2_S1_P0_eHcn4_2_ATACseq_SRR8368606_peak_77551	246	.	9.0318	26.8407	24.6944	619
chr2	163690433	163691176	GSE124336_Fernandez_2019_GSM3529865_P0PM_2_S1_P0_eHcn4_2_ATACseq_SRR8368606_peak_77552	301	.	10.2202	32.3769	30.1644	202
chr2	163692761	163694606	GSE124336_Fernandez_2019_GSM3529865_P0PM_2_S1_P0_eHcn4_2_ATACseq_SRR8368606_peak_77553	635	.	16.6375	66.021	63.5056	1272
chr2	163694731	163695033	GSE124336_Fernandez_2019_GSM3529865_P0PM_2_S1_P0_eHcn4_2_ATACseq_SRR8368606_peak_77554	41	.	3.56518	5.82158	4.10883	217
chr2	163696577	163697274	GSE124336_Fernandez_2019_GSM3529865_P0PM_2_S1_P0_eHcn4_2_ATACseq_SRR8368606_peak_77555	77	.	4.75358	9.58475	7.74564	333
chr2	163697755	163698736	GSE124336_Fernandez_2019_GSM3529865_P0PM_2_S1_P0_eHcn4_2_ATACseq_SRR8368606_peak_77556	335	.	10.9332	35.8201	33.5699	207
chr2	163699106	163699849	GSE124336_Fernandez_2019_GSM3529865_P0PM_2_S1_P0_eHcn4_2_ATACseq_SRR8368606_peak_77557	246	.	9.0318	26.8407	24.6944	521
chr2	163700914	163701435	GSE124336_Fernandez_2019_GSM3529865_P0PM_2_S1_P0_eHcn4_2_ATACseq_SRR8368606_peak_77558	156	.	6.89269	17.6123	15.6019	456
chr2	163702254	163702938	GSE124336_Fernandez_2019_GSM3529865_P0PM_2_S1_P0_eHcn4_2_ATACseq_SRR8368606_peak_77559	382	.	11.8839	40.5405	38.242	330
chr2	163703714	163704110	GSE124336_Fernandez_2019_GSM3529865_P0PM_2_S1_P0_eHcn4_2_ATACseq_SRR8368606_peak_77560	41	.	3.56518	5.82158	4.10883	298
chr2	163708074	163709348	GSE124336_Fernandez_2019_GSM3529865_P0PM_2_S1_P0_eHcn4_2_ATACseq_SRR8368606_peak_77561	185	.	7.60572	20.5721	18.5136	429
chr2	163710138	163710322	GSE124336_Fernandez_2019_GSM3529865_P0PM_2_S1_P0_eHcn4_2_ATACseq_SRR8368606_peak_77562	102	.	5.46661	12.1021	10.2001	106
chr2	163710740	163710995	GSE124336_Fernandez_2019_GSM3529865_P0PM_2_S1_P0_eHcn4_2_ATACseq_SRR8368606_peak_77563	93	.	5.22893	11.2437	9.36183	176
chr2	163712412	163712765	GSE124336_Fernandez_2019_GSM3529865_P0PM_2_S1_P0_eHcn4_2_ATACseq_SRR8368606_peak_77564	156	.	6.89269	17.6123	15.6019	260
chr2	163712949	163713316	GSE124336_Fernandez_2019_GSM3529865_P0PM_2_S1_P0_eHcn4_2_ATACseq_SRR8368606_peak_77565	62	.	4.27822	8.00919	6.21666	78
chr2	163713449	163713722	GSE124336_Fernandez_2019_GSM3529865_P0PM_2_S1_P0_eHcn4_2_ATACseq_SRR8368606_peak_77566	77	.	4.75358	9.58475	7.74564	94
chr2	163715973	163717131	GSE124336_Fernandez_2019_GSM3529865_P0PM_2_S1_P0_eHcn4_2_ATACseq_SRR8368606_peak_77567	1225	.	26.3823	125.444	122.535	748
chr2	163718597	163719828	GSE124336_Fernandez_2019_GSM3529865_P0PM_2_S1_P0_eHcn4_2_ATACseq_SRR8368606_peak_77568	1507	.	30.6606	153.786	150.701	886
chr2	163722496	163723033	GSE124336_Fernandez_2019_GSM3529865_P0PM_2_S1_P0_eHcn4_2_ATACseq_SRR8368606_peak_77569	1210	.	26.1447	123.905	121.006	240
chr2	163723182	163723362	GSE124336_Fernandez_2019_GSM3529865_P0PM_2_S1_P0_eHcn4_2_ATACseq_SRR8368606_peak_77570	17	.	2.61447	3.29538	1.71834	120
chr2	163726942	163727323	GSE124336_Fernandez_2019_GSM3529865_P0PM_2_S1_P0_eHcn4_2_ATACseq_SRR8368606_peak_77571	62	.	4.27822	8.00919	6.21666	141
chr2	163735774	163736296	GSE124336_Fernandez_2019_GSM3529865_P0PM_2_S1_P0_eHcn4_2_ATACseq_SRR8368606_peak_77572	785	.	19.252	81.1409	78.5169	322
chr2	163749612	163750625	GSE124336_Fernandez_2019_GSM3529865_P0PM_2_S1_P0_eHcn4_2_ATACseq_SRR8368606_peak_77573	335	.	10.9332	35.8201	33.5699	610
chr2	163756850	163757143	GSE124336_Fernandez_2019_GSM3529865_P0PM_2_S1_P0_eHcn4_2_ATACseq_SRR8368606_peak_77574	77	.	4.75358	9.58475	7.74564	53
chr2	163783958	163784115	GSE124336_Fernandez_2019_GSM3529865_P0PM_2_S1_P0_eHcn4_2_ATACseq_SRR8368606_peak_77575	77	.	4.75358	9.58475	7.74564	74
chr2	163787504	163788170	GSE124336_Fernandez_2019_GSM3529865_P0PM_2_S1_P0_eHcn4_2_ATACseq_SRR8368606_peak_77576	1059	.	23.7679	108.734	105.93	384
chr2	163798493	163798771	GSE124336_Fernandez_2019_GSM3529865_P0PM_2_S1_P0_eHcn4_2_ATACseq_SRR8368606_peak_77578	175	.	7.36804	19.5717	17.5288	171
chr2	163820447	163821132	GSE124336_Fernandez_2019_GSM3529865_P0PM_2_S1_P0_eHcn4_2_ATACseq_SRR8368606_peak_77579	1059	.	23.7679	108.734	105.93	319
chr2	163823191	163823498	GSE124336_Fernandez_2019_GSM3529865_P0PM_2_S1_P0_eHcn4_2_ATACseq_SRR8368606_peak_77580	175	.	7.36804	19.5717	17.5288	217
chr2	163823855	163824100	GSE124336_Fernandez_2019_GSM3529865_P0PM_2_S1_P0_eHcn4_2_ATACseq_SRR8368606_peak_77581	156	.	6.89269	17.6123	15.6019	162
chr2	163826446	163826937	GSE124336_Fernandez_2019_GSM3529865_P0PM_2_S1_P0_eHcn4_2_ATACseq_SRR8368606_peak_77582	301	.	10.2202	32.3769	30.1644	215
chr2	163849379	163849510	GSE124336_Fernandez_2019_GSM3529865_P0PM_2_S1_P0_eHcn4_2_ATACseq_SRR8368606_peak_77585	34	.	3.3275	5.14468	3.46197	40
chr2	163853493	163854257	GSE124336_Fernandez_2019_GSM3529865_P0PM_2_S1_P0_eHcn4_2_ATACseq_SRR8368606_peak_77586	246	.	9.0318	26.8407	24.6944	234
chr2	163858138	163858890	GSE124336_Fernandez_2019_GSM3529865_P0PM_2_S1_P0_eHcn4_2_ATACseq_SRR8368606_peak_77587	505	.	14.2607	52.9208	50.5096	532
chr2	163875111	163875909	GSE124336_Fernandez_2019_GSM3529865_P0PM_2_S1_P0_eHcn4_2_ATACseq_SRR8368606_peak_77588	467	.	13.5477	49.1256	46.7471	568
chr2	163880621	163881416	GSE124336_Fernandez_2019_GSM3529865_P0PM_2_S1_P0_eHcn4_2_ATACseq_SRR8368606_peak_77589	869	.	20.6781	89.6658	86.9843	488
chr2	163889509	163889775	GSE124336_Fernandez_2019_GSM3529865_P0PM_2_S1_P0_eHcn4_2_ATACseq_SRR8368606_peak_77590	324	.	10.6955	34.6628	32.425	75
chr2	163899885	163900423	GSE124336_Fernandez_2019_GSM3529865_P0PM_2_S1_P0_eHcn4_2_ATACseq_SRR8368606_peak_77591	455	.	13.31	47.8754	45.508	239
chr2	163901074	163901296	GSE124336_Fernandez_2019_GSM3529865_P0PM_2_S1_P0_eHcn4_2_ATACseq_SRR8368606_peak_77592	119	.	5.94197	13.873	11.9327	139
chr2	163903542	163903742	GSE124336_Fernandez_2019_GSM3529865_P0PM_2_S1_P0_eHcn4_2_ATACseq_SRR8368606_peak_77593	85	.	4.99126	10.4043	8.54336	111
chr2	163911964	163912545	GSE124336_Fernandez_2019_GSM3529865_P0PM_2_S1_P0_eHcn4_2_ATACseq_SRR8368606_peak_77594	743	.	18.5389	76.9494	74.3545	316
chr2	163915300	163916015	GSE124336_Fernandez_2019_GSM3529865_P0PM_2_S1_P0_eHcn4_2_ATACseq_SRR8368606_peak_77595	225	.	8.55644	24.7029	22.5849	482
chr2	163918370	163918798	GSE124336_Fernandez_2019_GSM3529865_P0PM_2_S1_P0_eHcn4_2_ATACseq_SRR8368606_peak_77596	102	.	5.46661	12.1021	10.2001	165
chr2	163918926	163919336	GSE124336_Fernandez_2019_GSM3529865_P0PM_2_S1_P0_eHcn4_2_ATACseq_SRR8368606_peak_77597	312	.	10.4579	33.515	31.2897	88
chr2	163939284	163940303	GSE124336_Fernandez_2019_GSM3529865_P0PM_2_S1_P0_eHcn4_2_ATACseq_SRR8368606_peak_77598	1271	.	27.0954	130.085	127.148	511
chr2	163942702	163943453	GSE124336_Fernandez_2019_GSM3529865_P0PM_2_S1_P0_eHcn4_2_ATACseq_SRR8368606_peak_77599	279	.	9.74483	30.1309	27.9443	546
chr2	163944700	163944847	GSE124336_Fernandez_2019_GSM3529865_P0PM_2_S1_P0_eHcn4_2_ATACseq_SRR8368606_peak_77600	62	.	4.27822	8.00919	6.21666	53
chr2	163951720	163952170	GSE124336_Fernandez_2019_GSM3529865_P0PM_2_S1_P0_eHcn4_2_ATACseq_SRR8368606_peak_77601	530	.	14.7361	55.487	53.0544	270
chr2	163968546	163969002	GSE124336_Fernandez_2019_GSM3529865_P0PM_2_S1_P0_eHcn4_2_ATACseq_SRR8368606_peak_77602	257	.	9.26947	27.9265	25.7666	210
chr2	163994554	163995859	GSE124336_Fernandez_2019_GSM3529865_P0PM_2_S1_P0_eHcn4_2_ATACseq_SRR8368606_peak_77603	1915	.	36.6025	194.927	191.574	526
chr2	164007008	164007236	GSE124336_Fernandez_2019_GSM3529865_P0PM_2_S1_P0_eHcn4_2_ATACseq_SRR8368606_peak_77604	165	.	7.13036	18.5849	16.5581	107
chr2	164027391	164027997	GSE124336_Fernandez_2019_GSM3529865_P0PM_2_S1_P0_eHcn4_2_ATACseq_SRR8368606_peak_77605	156	.	6.89269	17.6123	15.6019	346
chr2	164036541	164037012	GSE124336_Fernandez_2019_GSM3529865_P0PM_2_S1_P0_eHcn4_2_ATACseq_SRR8368606_peak_77606	347	.	11.1709	36.9867	34.7243	245
chr2	164047367	164047524	GSE124336_Fernandez_2019_GSM3529865_P0PM_2_S1_P0_eHcn4_2_ATACseq_SRR8368606_peak_77607	34	.	3.3275	5.14468	3.46197	14
chr2	164053616	164054454	GSE124336_Fernandez_2019_GSM3529865_P0PM_2_S1_P0_eHcn4_2_ATACseq_SRR8368606_peak_77608	1915	.	36.6025	194.927	191.574	346
chr2	164061793	164061957	GSE124336_Fernandez_2019_GSM3529865_P0PM_2_S1_P0_eHcn4_2_ATACseq_SRR8368606_peak_77609	47	.	3.80286	6.52563	4.78483	41
chr2	164070337	164071525	GSE124336_Fernandez_2019_GSM3529865_P0PM_2_S1_P0_eHcn4_2_ATACseq_SRR8368606_peak_77610	2799	.	48.7242	284.06	279.966	800
chr2	164073806	164074700	GSE124336_Fernandez_2019_GSM3529865_P0PM_2_S1_P0_eHcn4_2_ATACseq_SRR8368606_peak_77611	2498	.	44.6836	253.66	249.849	298
chr2	164094284	164094427	GSE124336_Fernandez_2019_GSM3529865_P0PM_2_S1_P0_eHcn4_2_ATACseq_SRR8368606_peak_77612	195	.	7.8434	21.5859	19.512	57
chr2	164102035	164102272	GSE124336_Fernandez_2019_GSM3529865_P0PM_2_S1_P0_eHcn4_2_ATACseq_SRR8368606_peak_77613	102	.	5.46661	12.1021	10.2001	134
chr2	164103508	164103922	GSE124336_Fernandez_2019_GSM3529865_P0PM_2_S1_P0_eHcn4_2_ATACseq_SRR8368606_peak_77614	205	.	8.08108	22.6125	20.5237	178
chr2	164107290	164107679	GSE124336_Fernandez_2019_GSM3529865_P0PM_2_S1_P0_eHcn4_2_ATACseq_SRR8368606_peak_77615	110	.	5.70429	12.9788	11.0573	63
chr2	164108106	164108930	GSE124336_Fernandez_2019_GSM3529865_P0PM_2_S1_P0_eHcn4_2_ATACseq_SRR8368606_peak_77616	119	.	5.94197	13.873	11.9327	208
chr2	164111604	164111799	GSE124336_Fernandez_2019_GSM3529865_P0PM_2_S1_P0_eHcn4_2_ATACseq_SRR8368606_peak_77617	54	.	4.04054	7.2553	5.488	137
chr2	164134704	164134952	GSE124336_Fernandez_2019_GSM3529865_P0PM_2_S1_P0_eHcn4_2_ATACseq_SRR8368606_peak_77618	442	.	13.0723	46.6329	44.2768	79
chr2	164135910	164136129	GSE124336_Fernandez_2019_GSM3529865_P0PM_2_S1_P0_eHcn4_2_ATACseq_SRR8368606_peak_77619	77	.	4.75358	9.58475	7.74564	87
chr2	164136476	164136727	GSE124336_Fernandez_2019_GSM3529865_P0PM_2_S1_P0_eHcn4_2_ATACseq_SRR8368606_peak_77620	128	.	6.17965	14.7841	12.8255	106
chr2	164141480	164142810	GSE124336_Fernandez_2019_GSM3529865_P0PM_2_S1_P0_eHcn4_2_ATACseq_SRR8368606_peak_77621	985	.	22.5795	101.308	98.5508	735
chr2	164146364	164146555	GSE124336_Fernandez_2019_GSM3529865_P0PM_2_S1_P0_eHcn4_2_ATACseq_SRR8368606_peak_77622	146	.	6.65501	16.6543	14.6607	98
chr2	164150064	164150938	GSE124336_Fernandez_2019_GSM3529865_P0PM_2_S1_P0_eHcn4_2_ATACseq_SRR8368606_peak_77623	85	.	4.99126	10.4043	8.54336	418
chr2	164167902	164168512	GSE124336_Fernandez_2019_GSM3529865_P0PM_2_S1_P0_eHcn4_2_ATACseq_SRR8368606_peak_77624	54	.	4.04054	7.2553	5.488	362
chr2	164170993	164171201	GSE124336_Fernandez_2019_GSM3529865_P0PM_2_S1_P0_eHcn4_2_ATACseq_SRR8368606_peak_77625	62	.	4.27822	8.00919	6.21666	121
chr2	164173336	164173911	GSE124336_Fernandez_2019_GSM3529865_P0PM_2_S1_P0_eHcn4_2_ATACseq_SRR8368606_peak_77626	406	.	12.3593	42.9528	40.6309	230
chr2	164241693	164242387	GSE124336_Fernandez_2019_GSM3529865_P0PM_2_S1_P0_eHcn4_2_ATACseq_SRR8368606_peak_77627	702	.	17.8259	72.8078	70.2424	265
chr2	164242573	164243135	GSE124336_Fernandez_2019_GSM3529865_P0PM_2_S1_P0_eHcn4_2_ATACseq_SRR8368606_peak_77628	661	.	17.1129	68.7178	66.1823	176
chr2	164386025	164386242	GSE124336_Fernandez_2019_GSM3529865_P0PM_2_S1_P0_eHcn4_2_ATACseq_SRR8368606_peak_77629	146	.	6.65501	16.6543	14.6607	102
chr2	164389506	164390037	GSE124336_Fernandez_2019_GSM3529865_P0PM_2_S1_P0_eHcn4_2_ATACseq_SRR8368606_peak_77630	716	.	18.0636	74.1827	71.6075	280
chr2	164399619	164399854	GSE124336_Fernandez_2019_GSM3529865_P0PM_2_S1_P0_eHcn4_2_ATACseq_SRR8368606_peak_77631	128	.	6.17965	14.7841	12.8255	167
chr2	164400526	164400723	GSE124336_Fernandez_2019_GSM3529865_P0PM_2_S1_P0_eHcn4_2_ATACseq_SRR8368606_peak_77632	28	.	3.08982	4.49666	2.84628	165
chr2	164402849	164403307	GSE124336_Fernandez_2019_GSM3529865_P0PM_2_S1_P0_eHcn4_2_ATACseq_SRR8368606_peak_77633	467	.	13.5477	49.1256	46.7471	236
chr2	164404270	164405112	GSE124336_Fernandez_2019_GSM3529865_P0PM_2_S1_P0_eHcn4_2_ATACseq_SRR8368606_peak_77634	621	.	16.3998	64.6817	62.1764	576
chr2	164407646	164408141	GSE124336_Fernandez_2019_GSM3529865_P0PM_2_S1_P0_eHcn4_2_ATACseq_SRR8368606_peak_77635	492	.	14.0231	51.6484	49.248	291
chr2	164417309	164417471	GSE124336_Fernandez_2019_GSM3529865_P0PM_2_S1_P0_eHcn4_2_ATACseq_SRR8368606_peak_77636	34	.	3.3275	5.14468	3.46197	92
chr2	164430794	164430962	GSE124336_Fernandez_2019_GSM3529865_P0PM_2_S1_P0_eHcn4_2_ATACseq_SRR8368606_peak_77637	47	.	3.80286	6.52563	4.78483	129
chr2	164432215	164433408	GSE124336_Fernandez_2019_GSM3529865_P0PM_2_S1_P0_eHcn4_2_ATACseq_SRR8368606_peak_77638	517	.	14.4984	54.2004	51.7784	715
chr2	164436597	164437365	GSE124336_Fernandez_2019_GSM3529865_P0PM_2_S1_P0_eHcn4_2_ATACseq_SRR8368606_peak_77639	312	.	10.4579	33.515	31.2897	536
chr2	164439224	164439680	GSE124336_Fernandez_2019_GSM3529865_P0PM_2_S1_P0_eHcn4_2_ATACseq_SRR8368606_peak_77640	102	.	5.46661	12.1021	10.2001	403
chr2	164441478	164443712	GSE124336_Fernandez_2019_GSM3529865_P0PM_2_S1_P0_eHcn4_2_ATACseq_SRR8368606_peak_77641	1475	.	30.1852	150.58	147.515	1734
chr2	164449206	164450151	GSE124336_Fernandez_2019_GSM3529865_P0PM_2_S1_P0_eHcn4_2_ATACseq_SRR8368606_peak_77642	246	.	9.0318	26.8407	24.6944	726
chr2	164451916	164453726	GSE124336_Fernandez_2019_GSM3529865_P0PM_2_S1_P0_eHcn4_2_ATACseq_SRR8368606_peak_77643	1240	.	26.62	126.987	124.069	322
chr2	164454039	164454339	GSE124336_Fernandez_2019_GSM3529865_P0PM_2_S1_P0_eHcn4_2_ATACseq_SRR8368606_peak_77644	77	.	4.75358	9.58475	7.74564	186
chr2	164454602	164456185	GSE124336_Fernandez_2019_GSM3529865_P0PM_2_S1_P0_eHcn4_2_ATACseq_SRR8368606_peak_77645	1134	.	24.9563	116.268	113.416	459
chr2	164456947	164457330	GSE124336_Fernandez_2019_GSM3529865_P0PM_2_S1_P0_eHcn4_2_ATACseq_SRR8368606_peak_77646	185	.	7.60572	20.5721	18.5136	237
chr2	164460613	164461823	GSE124336_Fernandez_2019_GSM3529865_P0PM_2_S1_P0_eHcn4_2_ATACseq_SRR8368606_peak_77647	2871	.	49.6749	291.304	287.14	304
chr2	164465943	164466177	GSE124336_Fernandez_2019_GSM3529865_P0PM_2_S1_P0_eHcn4_2_ATACseq_SRR8368606_peak_77648	47	.	3.80286	6.52563	4.78483	63
chr2	164485867	164487593	GSE124336_Fernandez_2019_GSM3529865_P0PM_2_S1_P0_eHcn4_2_ATACseq_SRR8368606_peak_77649	985	.	22.5795	101.308	98.5508	1226
chr2	164487987	164488125	GSE124336_Fernandez_2019_GSM3529865_P0PM_2_S1_P0_eHcn4_2_ATACseq_SRR8368606_peak_77650	34	.	3.3275	5.14468	3.46197	45
chr2	164497188	164498082	GSE124336_Fernandez_2019_GSM3529865_P0PM_2_S1_P0_eHcn4_2_ATACseq_SRR8368606_peak_77651	1603	.	32.0866	163.482	160.336	310
chr2	164513469	164513778	GSE124336_Fernandez_2019_GSM3529865_P0PM_2_S1_P0_eHcn4_2_ATACseq_SRR8368606_peak_77652	62	.	4.27822	8.00919	6.21666	134
chr2	164517948	164518227	GSE124336_Fernandez_2019_GSM3529865_P0PM_2_S1_P0_eHcn4_2_ATACseq_SRR8368606_peak_77653	236	.	8.79412	25.766	23.6337	108
chr2	164520763	164521094	GSE124336_Fernandez_2019_GSM3529865_P0PM_2_S1_P0_eHcn4_2_ATACseq_SRR8368606_peak_77654	556	.	15.2114	58.081	55.6272	221
chr2	164531134	164531450	GSE124336_Fernandez_2019_GSM3529865_P0PM_2_S1_P0_eHcn4_2_ATACseq_SRR8368606_peak_77655	279	.	9.74483	30.1309	27.9443	214
chr2	164563381	164563591	GSE124336_Fernandez_2019_GSM3529865_P0PM_2_S1_P0_eHcn4_2_ATACseq_SRR8368606_peak_77656	41	.	3.56518	5.82158	4.10883	86
chr2	164563752	164564059	GSE124336_Fernandez_2019_GSM3529865_P0PM_2_S1_P0_eHcn4_2_ATACseq_SRR8368606_peak_77657	165	.	7.13036	18.5849	16.5581	228
chr2	164592159	164592321	GSE124336_Fernandez_2019_GSM3529865_P0PM_2_S1_P0_eHcn4_2_ATACseq_SRR8368606_peak_77658	279	.	9.74483	30.1309	27.9443	41
chr2	164655982	164656121	GSE124336_Fernandez_2019_GSM3529865_P0PM_2_S1_P0_eHcn4_2_ATACseq_SRR8368606_peak_77659	185	.	7.60572	20.5721	18.5136	71
chr2	164679013	164679598	GSE124336_Fernandez_2019_GSM3529865_P0PM_2_S1_P0_eHcn4_2_ATACseq_SRR8368606_peak_77660	1029	.	23.2925	105.751	102.965	345
chr2	164683351	164683655	GSE124336_Fernandez_2019_GSM3529865_P0PM_2_S1_P0_eHcn4_2_ATACseq_SRR8368606_peak_77661	156	.	6.89269	17.6123	15.6019	177
chr2	164725683	164726289	GSE124336_Fernandez_2019_GSM3529865_P0PM_2_S1_P0_eHcn4_2_ATACseq_SRR8368606_peak_77662	635	.	16.6375	66.021	63.5056	361
chr2	164745418	164746551	GSE124336_Fernandez_2019_GSM3529865_P0PM_2_S1_P0_eHcn4_2_ATACseq_SRR8368606_peak_77663	675	.	17.3506	70.0753	67.5297	566
chr2	164754454	164756101	GSE124336_Fernandez_2019_GSM3529865_P0PM_2_S1_P0_eHcn4_2_ATACseq_SRR8368606_peak_77664	2925	.	50.3879	296.758	292.542	589
chr2	164760035	164760301	GSE124336_Fernandez_2019_GSM3529865_P0PM_2_S1_P0_eHcn4_2_ATACseq_SRR8368606_peak_77665	62	.	4.27822	8.00919	6.21666	240
chr2	164761526	164761721	GSE124336_Fernandez_2019_GSM3529865_P0PM_2_S1_P0_eHcn4_2_ATACseq_SRR8368606_peak_77666	77	.	4.75358	9.58475	7.74564	128
chr2	164765846	164766221	GSE124336_Fernandez_2019_GSM3529865_P0PM_2_S1_P0_eHcn4_2_ATACseq_SRR8368606_peak_77667	324	.	10.6955	34.6628	32.425	255
chr2	164768308	164768453	GSE124336_Fernandez_2019_GSM3529865_P0PM_2_S1_P0_eHcn4_2_ATACseq_SRR8368606_peak_77668	62	.	4.27822	8.00919	6.21666	71
chr2	164768933	164769061	GSE124336_Fernandez_2019_GSM3529865_P0PM_2_S1_P0_eHcn4_2_ATACseq_SRR8368606_peak_77669	17	.	2.61447	3.29538	1.71834	115
chr2	164769267	164770241	GSE124336_Fernandez_2019_GSM3529865_P0PM_2_S1_P0_eHcn4_2_ATACseq_SRR8368606_peak_77670	2639	.	46.585	267.887	263.945	455
chr2	164778888	164779098	GSE124336_Fernandez_2019_GSM3529865_P0PM_2_S1_P0_eHcn4_2_ATACseq_SRR8368606_peak_77671	69	.	4.5159	8.78605	6.9696	168
chr2	164784912	164787465	GSE124336_Fernandez_2019_GSM3529865_P0PM_2_S1_P0_eHcn4_2_ATACseq_SRR8368606_peak_77672	3161	.	53.4777	320.604	316.161	886
chr2	164788454	164788666	GSE124336_Fernandez_2019_GSM3529865_P0PM_2_S1_P0_eHcn4_2_ATACseq_SRR8368606_peak_77673	47	.	3.80286	6.52563	4.78483	26
chr2	164791982	164792615	GSE124336_Fernandez_2019_GSM3529865_P0PM_2_S1_P0_eHcn4_2_ATACseq_SRR8368606_peak_77674	77	.	4.75358	9.58475	7.74564	385
chr2	164792761	164794118	GSE124336_Fernandez_2019_GSM3529865_P0PM_2_S1_P0_eHcn4_2_ATACseq_SRR8368606_peak_77675	898	.	21.1534	92.5478	89.8472	656
chr2	164794344	164794875	GSE124336_Fernandez_2019_GSM3529865_P0PM_2_S1_P0_eHcn4_2_ATACseq_SRR8368606_peak_77676	1104	.	24.4809	113.242	110.409	136
chr2	164798561	164798973	GSE124336_Fernandez_2019_GSM3529865_P0PM_2_S1_P0_eHcn4_2_ATACseq_SRR8368606_peak_77677	137	.	6.41733	15.7114	13.7351	229
chr2	164804086	164804373	GSE124336_Fernandez_2019_GSM3529865_P0PM_2_S1_P0_eHcn4_2_ATACseq_SRR8368606_peak_77678	41	.	3.56518	5.82158	4.10883	241
chr2	164804540	164805581	GSE124336_Fernandez_2019_GSM3529865_P0PM_2_S1_P0_eHcn4_2_ATACseq_SRR8368606_peak_77679	2907	.	50.1502	294.938	290.739	439
chr2	164815373	164815658	GSE124336_Fernandez_2019_GSM3529865_P0PM_2_S1_P0_eHcn4_2_ATACseq_SRR8368606_peak_77680	34	.	3.3275	5.14468	3.46197	247
chr2	164815823	164816080	GSE124336_Fernandez_2019_GSM3529865_P0PM_2_S1_P0_eHcn4_2_ATACseq_SRR8368606_peak_77681	119	.	5.94197	13.873	11.9327	153
chr2	164822601	164823573	GSE124336_Fernandez_2019_GSM3529865_P0PM_2_S1_P0_eHcn4_2_ATACseq_SRR8368606_peak_77682	2799	.	48.7242	284.06	279.966	359
chr2	164832407	164834347	GSE124336_Fernandez_2019_GSM3529865_P0PM_2_S1_P0_eHcn4_2_ATACseq_SRR8368606_peak_77683	2907	.	50.1502	294.938	290.739	1160
chr2	164856738	164858258	GSE124336_Fernandez_2019_GSM3529865_P0PM_2_S1_P0_eHcn4_2_ATACseq_SRR8368606_peak_77684	185	.	7.60572	20.5721	18.5136	619
chr2	164861183	164861343	GSE124336_Fernandez_2019_GSM3529865_P0PM_2_S1_P0_eHcn4_2_ATACseq_SRR8368606_peak_77685	54	.	4.04054	7.2553	5.488	36
chr2	164862047	164862630	GSE124336_Fernandez_2019_GSM3529865_P0PM_2_S1_P0_eHcn4_2_ATACseq_SRR8368606_peak_77686	175	.	7.36804	19.5717	17.5288	169
chr2	164867034	164867807	GSE124336_Fernandez_2019_GSM3529865_P0PM_2_S1_P0_eHcn4_2_ATACseq_SRR8368606_peak_77687	2961	.	50.8633	300.405	296.154	344
chr2	164873853	164874031	GSE124336_Fernandez_2019_GSM3529865_P0PM_2_S1_P0_eHcn4_2_ATACseq_SRR8368606_peak_77688	47	.	3.80286	6.52563	4.78483	139
chr2	164874166	164874842	GSE124336_Fernandez_2019_GSM3529865_P0PM_2_S1_P0_eHcn4_2_ATACseq_SRR8368606_peak_77689	582	.	15.6868	60.7018	58.2272	405
chr2	164878291	164880609	GSE124336_Fernandez_2019_GSM3529865_P0PM_2_S1_P0_eHcn4_2_ATACseq_SRR8368606_peak_77690	2016	.	38.0286	205.074	201.649	1121
chr2	164885607	164886321	GSE124336_Fernandez_2019_GSM3529865_P0PM_2_S1_P0_eHcn4_2_ATACseq_SRR8368606_peak_77691	970	.	22.3418	99.8365	97.0885	461
chr2	164888074	164888215	GSE124336_Fernandez_2019_GSM3529865_P0PM_2_S1_P0_eHcn4_2_ATACseq_SRR8368606_peak_77692	17	.	2.61447	3.29538	1.71834	15
chr2	164891564	164891896	GSE124336_Fernandez_2019_GSM3529865_P0PM_2_S1_P0_eHcn4_2_ATACseq_SRR8368606_peak_77693	28	.	3.08982	4.49666	2.84628	190
chr2	164894056	164894323	GSE124336_Fernandez_2019_GSM3529865_P0PM_2_S1_P0_eHcn4_2_ATACseq_SRR8368606_peak_77694	47	.	3.80286	6.52563	4.78483	212
chr2	164894567	164895012	GSE124336_Fernandez_2019_GSM3529865_P0PM_2_S1_P0_eHcn4_2_ATACseq_SRR8368606_peak_77695	93	.	5.22893	11.2437	9.36183	294
chr2	164909499	164909987	GSE124336_Fernandez_2019_GSM3529865_P0PM_2_S1_P0_eHcn4_2_ATACseq_SRR8368606_peak_77696	517	.	14.4984	54.2004	51.7784	224
chr2	164910280	164912880	GSE124336_Fernandez_2019_GSM3529865_P0PM_2_S1_P0_eHcn4_2_ATACseq_SRR8368606_peak_77697	2533	.	45.159	257.203	253.36	1023
chr2	164916442	164917013	GSE124336_Fernandez_2019_GSM3529865_P0PM_2_S1_P0_eHcn4_2_ATACseq_SRR8368606_peak_77698	246	.	9.0318	26.8407	24.6944	337
chr2	164918538	164918664	GSE124336_Fernandez_2019_GSM3529865_P0PM_2_S1_P0_eHcn4_2_ATACseq_SRR8368606_peak_77699	28	.	3.08982	4.49666	2.84628	37
chr2	164924300	164924917	GSE124336_Fernandez_2019_GSM3529865_P0PM_2_S1_P0_eHcn4_2_ATACseq_SRR8368606_peak_77700	621	.	16.3998	64.6817	62.1764	341
chr2	164938485	164939043	GSE124336_Fernandez_2019_GSM3529865_P0PM_2_S1_P0_eHcn4_2_ATACseq_SRR8368606_peak_77701	146	.	6.65501	16.6543	14.6607	346
chr2	164948948	164949122	GSE124336_Fernandez_2019_GSM3529865_P0PM_2_S1_P0_eHcn4_2_ATACseq_SRR8368606_peak_77702	34	.	3.3275	5.14468	3.46197	128
chr2	164949525	164949734	GSE124336_Fernandez_2019_GSM3529865_P0PM_2_S1_P0_eHcn4_2_ATACseq_SRR8368606_peak_77703	34	.	3.3275	5.14468	3.46197	143
chr2	164953188	164953694	GSE124336_Fernandez_2019_GSM3529865_P0PM_2_S1_P0_eHcn4_2_ATACseq_SRR8368606_peak_77704	688	.	17.5882	71.4386	68.8832	226
chr2	164960715	164961201	GSE124336_Fernandez_2019_GSM3529865_P0PM_2_S1_P0_eHcn4_2_ATACseq_SRR8368606_peak_77705	236	.	8.79412	25.766	23.6337	106
chr2	164961746	164962030	GSE124336_Fernandez_2019_GSM3529865_P0PM_2_S1_P0_eHcn4_2_ATACseq_SRR8368606_peak_77706	69	.	4.5159	8.78605	6.9696	252
chr2	164966509	164966639	GSE124336_Fernandez_2019_GSM3529865_P0PM_2_S1_P0_eHcn4_2_ATACseq_SRR8368606_peak_77707	195	.	7.8434	21.5859	19.512	43
chr2	164968183	164968898	GSE124336_Fernandez_2019_GSM3529865_P0PM_2_S1_P0_eHcn4_2_ATACseq_SRR8368606_peak_77708	841	.	20.2027	86.8037	84.1414	437
chr2	164976823	164977065	GSE124336_Fernandez_2019_GSM3529865_P0PM_2_S1_P0_eHcn4_2_ATACseq_SRR8368606_peak_77709	34	.	3.3275	5.14468	3.46197	53
chr2	164979863	164980018	GSE124336_Fernandez_2019_GSM3529865_P0PM_2_S1_P0_eHcn4_2_ATACseq_SRR8368606_peak_77710	301	.	10.2202	32.3769	30.1644	56
chr2	164991854	164992072	GSE124336_Fernandez_2019_GSM3529865_P0PM_2_S1_P0_eHcn4_2_ATACseq_SRR8368606_peak_77711	110	.	5.70429	12.9788	11.0573	104
chr2	164997442	164998513	GSE124336_Fernandez_2019_GSM3529865_P0PM_2_S1_P0_eHcn4_2_ATACseq_SRR8368606_peak_77712	335	.	10.9332	35.8201	33.5699	862
chr2	165032672	165032801	GSE124336_Fernandez_2019_GSM3529865_P0PM_2_S1_P0_eHcn4_2_ATACseq_SRR8368606_peak_77713	47	.	3.80286	6.52563	4.78483	74
chr2	165033965	165035301	GSE124336_Fernandez_2019_GSM3529865_P0PM_2_S1_P0_eHcn4_2_ATACseq_SRR8368606_peak_77714	2324	.	42.3068	236.086	232.423	873
chr2	165055527	165055805	GSE124336_Fernandez_2019_GSM3529865_P0PM_2_S1_P0_eHcn4_2_ATACseq_SRR8368606_peak_77715	430	.	12.8347	45.3982	43.0534	56
chr2	165064507	165064861	GSE124336_Fernandez_2019_GSM3529865_P0PM_2_S1_P0_eHcn4_2_ATACseq_SRR8368606_peak_77716	268	.	9.50715	29.0234	26.85	225
chr2	165070464	165070784	GSE124336_Fernandez_2019_GSM3529865_P0PM_2_S1_P0_eHcn4_2_ATACseq_SRR8368606_peak_77717	290	.	9.98251	31.2488	29.0492	65
chr2	165073245	165073674	GSE124336_Fernandez_2019_GSM3529865_P0PM_2_S1_P0_eHcn4_2_ATACseq_SRR8368606_peak_77718	479	.	13.7854	50.3833	47.9937	176
chr2	165074138	165075319	GSE124336_Fernandez_2019_GSM3529865_P0PM_2_S1_P0_eHcn4_2_ATACseq_SRR8368606_peak_77719	1149	.	25.194	117.787	114.926	277
chr2	165080584	165080952	GSE124336_Fernandez_2019_GSM3529865_P0PM_2_S1_P0_eHcn4_2_ATACseq_SRR8368606_peak_77720	492	.	14.0231	51.6484	49.248	167
chr2	165103032	165103186	GSE124336_Fernandez_2019_GSM3529865_P0PM_2_S1_P0_eHcn4_2_ATACseq_SRR8368606_peak_77721	62	.	4.27822	8.00919	6.21666	135
chr2	165112007	165112617	GSE124336_Fernandez_2019_GSM3529865_P0PM_2_S1_P0_eHcn4_2_ATACseq_SRR8368606_peak_77722	569	.	15.4491	59.3881	56.9239	339
chr2	165121312	165121478	GSE124336_Fernandez_2019_GSM3529865_P0PM_2_S1_P0_eHcn4_2_ATACseq_SRR8368606_peak_77723	28	.	3.08982	4.49666	2.84628	67
chr2	165133425	165134048	GSE124336_Fernandez_2019_GSM3529865_P0PM_2_S1_P0_eHcn4_2_ATACseq_SRR8368606_peak_77724	77	.	4.75358	9.58475	7.74564	311
chr2	165136131	165136411	GSE124336_Fernandez_2019_GSM3529865_P0PM_2_S1_P0_eHcn4_2_ATACseq_SRR8368606_peak_77725	85	.	4.99126	10.4043	8.54336	157
chr2	165139811	165140135	GSE124336_Fernandez_2019_GSM3529865_P0PM_2_S1_P0_eHcn4_2_ATACseq_SRR8368606_peak_77726	41	.	3.56518	5.82158	4.10883	132
chr2	165140404	165140682	GSE124336_Fernandez_2019_GSM3529865_P0PM_2_S1_P0_eHcn4_2_ATACseq_SRR8368606_peak_77727	137	.	6.41733	15.7114	13.7351	197
chr2	165152535	165153536	GSE124336_Fernandez_2019_GSM3529865_P0PM_2_S1_P0_eHcn4_2_ATACseq_SRR8368606_peak_77728	1766	.	34.4634	179.898	176.645	688
chr2	165153803	165154017	GSE124336_Fernandez_2019_GSM3529865_P0PM_2_S1_P0_eHcn4_2_ATACseq_SRR8368606_peak_77729	62	.	4.27822	8.00919	6.21666	175
chr2	165159155	165159503	GSE124336_Fernandez_2019_GSM3529865_P0PM_2_S1_P0_eHcn4_2_ATACseq_SRR8368606_peak_77730	661	.	17.1129	68.7178	66.1823	122
chr2	165183924	165184486	GSE124336_Fernandez_2019_GSM3529865_P0PM_2_S1_P0_eHcn4_2_ATACseq_SRR8368606_peak_77731	205	.	8.08108	22.6125	20.5237	207
chr2	165201805	165202346	GSE124336_Fernandez_2019_GSM3529865_P0PM_2_S1_P0_eHcn4_2_ATACseq_SRR8368606_peak_77732	225	.	8.55644	24.7029	22.5849	291
chr2	165215236	165216267	GSE124336_Fernandez_2019_GSM3529865_P0PM_2_S1_P0_eHcn4_2_ATACseq_SRR8368606_peak_77733	927	.	21.6288	95.4491	92.7295	486
chr2	165217342	165217972	GSE124336_Fernandez_2019_GSM3529865_P0PM_2_S1_P0_eHcn4_2_ATACseq_SRR8368606_peak_77734	492	.	14.0231	51.6484	49.248	248
chr2	165223983	165224856	GSE124336_Fernandez_2019_GSM3529865_P0PM_2_S1_P0_eHcn4_2_ATACseq_SRR8368606_peak_77735	505	.	14.2607	52.9208	50.5096	246
chr2	165233461	165233942	GSE124336_Fernandez_2019_GSM3529865_P0PM_2_S1_P0_eHcn4_2_ATACseq_SRR8368606_peak_77736	370	.	11.6463	39.3471	37.0605	136
chr2	165234296	165235326	GSE124336_Fernandez_2019_GSM3529865_P0PM_2_S1_P0_eHcn4_2_ATACseq_SRR8368606_peak_77737	648	.	16.8752	67.3663	64.8409	475
chr2	165237232	165237382	GSE124336_Fernandez_2019_GSM3529865_P0PM_2_S1_P0_eHcn4_2_ATACseq_SRR8368606_peak_77738	110	.	5.70429	12.9788	11.0573	54
chr2	165270787	165271652	GSE124336_Fernandez_2019_GSM3529865_P0PM_2_S1_P0_eHcn4_2_ATACseq_SRR8368606_peak_77739	290	.	9.98251	31.2488	29.0492	129
chr2	165275885	165276361	GSE124336_Fernandez_2019_GSM3529865_P0PM_2_S1_P0_eHcn4_2_ATACseq_SRR8368606_peak_77740	530	.	14.7361	55.487	53.0544	221
chr2	165281671	165282463	GSE124336_Fernandez_2019_GSM3529865_P0PM_2_S1_P0_eHcn4_2_ATACseq_SRR8368606_peak_77741	855	.	20.4404	88.2322	85.5603	424
chr2	165287277	165289055	GSE124336_Fernandez_2019_GSM3529865_P0PM_2_S1_P0_eHcn4_2_ATACseq_SRR8368606_peak_77742	1965	.	37.3156	199.988	196.599	557
chr2	165316728	165317386	GSE124336_Fernandez_2019_GSM3529865_P0PM_2_S1_P0_eHcn4_2_ATACseq_SRR8368606_peak_77743	406	.	12.3593	42.9528	40.6309	378
chr2	165317656	165318155	GSE124336_Fernandez_2019_GSM3529865_P0PM_2_S1_P0_eHcn4_2_ATACseq_SRR8368606_peak_77744	69	.	4.5159	8.78605	6.9696	412
chr2	165320484	165321152	GSE124336_Fernandez_2019_GSM3529865_P0PM_2_S1_P0_eHcn4_2_ATACseq_SRR8368606_peak_77745	205	.	8.08108	22.6125	20.5237	585
chr2	165325702	165327264	GSE124336_Fernandez_2019_GSM3529865_P0PM_2_S1_P0_eHcn4_2_ATACseq_SRR8368606_peak_77746	3438	.	57.0429	348.521	343.84	871
chr2	165360995	165361219	GSE124336_Fernandez_2019_GSM3529865_P0PM_2_S1_P0_eHcn4_2_ATACseq_SRR8368606_peak_77747	785	.	19.252	81.1409	78.5169	53
chr2	165364242	165364944	GSE124336_Fernandez_2019_GSM3529865_P0PM_2_S1_P0_eHcn4_2_ATACseq_SRR8368606_peak_77748	215	.	8.31876	23.6516	21.5481	275
chr2	165385876	165386543	GSE124336_Fernandez_2019_GSM3529865_P0PM_2_S1_P0_eHcn4_2_ATACseq_SRR8368606_peak_77749	185	.	7.60572	20.5721	18.5136	433
chr2	165387555	165388555	GSE124336_Fernandez_2019_GSM3529865_P0PM_2_S1_P0_eHcn4_2_ATACseq_SRR8368606_peak_77750	2220	.	40.8808	225.657	222.078	725
chr2	165391521	165391999	GSE124336_Fernandez_2019_GSM3529865_P0PM_2_S1_P0_eHcn4_2_ATACseq_SRR8368606_peak_77751	827	.	19.965	85.3802	82.7275	253
chr2	165400977	165401520	GSE124336_Fernandez_2019_GSM3529865_P0PM_2_S1_P0_eHcn4_2_ATACseq_SRR8368606_peak_77752	128	.	6.17965	14.7841	12.8255	355
chr2	165405418	165405657	GSE124336_Fernandez_2019_GSM3529865_P0PM_2_S1_P0_eHcn4_2_ATACseq_SRR8368606_peak_77753	146	.	6.65501	16.6543	14.6607	113
chr2	165408026	165408169	GSE124336_Fernandez_2019_GSM3529865_P0PM_2_S1_P0_eHcn4_2_ATACseq_SRR8368606_peak_77754	62	.	4.27822	8.00919	6.21666	44
chr2	165417353	165417541	GSE124336_Fernandez_2019_GSM3529865_P0PM_2_S1_P0_eHcn4_2_ATACseq_SRR8368606_peak_77755	41	.	3.56518	5.82158	4.10883	116
chr2	165419581	165419854	GSE124336_Fernandez_2019_GSM3529865_P0PM_2_S1_P0_eHcn4_2_ATACseq_SRR8368606_peak_77756	85	.	4.99126	10.4043	8.54336	156
chr2	165420082	165420536	GSE124336_Fernandez_2019_GSM3529865_P0PM_2_S1_P0_eHcn4_2_ATACseq_SRR8368606_peak_77757	93	.	5.22893	11.2437	9.36183	215
chr2	165428792	165428944	GSE124336_Fernandez_2019_GSM3529865_P0PM_2_S1_P0_eHcn4_2_ATACseq_SRR8368606_peak_77758	102	.	5.46661	12.1021	10.2001	80
chr2	165466393	165466544	GSE124336_Fernandez_2019_GSM3529865_P0PM_2_S1_P0_eHcn4_2_ATACseq_SRR8368606_peak_77759	22	.	2.85215	3.87949	2.26414	109
chr2	165467933	165468749	GSE124336_Fernandez_2019_GSM3529865_P0PM_2_S1_P0_eHcn4_2_ATACseq_SRR8368606_peak_77760	1256	.	26.8577	128.534	125.606	319
chr2	165472997	165473354	GSE124336_Fernandez_2019_GSM3529865_P0PM_2_S1_P0_eHcn4_2_ATACseq_SRR8368606_peak_77761	175	.	7.36804	19.5717	17.5288	134
chr2	165563333	165563643	GSE124336_Fernandez_2019_GSM3529865_P0PM_2_S1_P0_eHcn4_2_ATACseq_SRR8368606_peak_77767	62	.	4.27822	8.00919	6.21666	245
chr2	165595564	165595690	GSE124336_Fernandez_2019_GSM3529865_P0PM_2_S1_P0_eHcn4_2_ATACseq_SRR8368606_peak_77768	17	.	2.61447	3.29538	1.71834	11
chr2	165652428	165652798	GSE124336_Fernandez_2019_GSM3529865_P0PM_2_S1_P0_eHcn4_2_ATACseq_SRR8368606_peak_77769	119	.	5.94197	13.873	11.9327	179
chr2	165727259	165727959	GSE124336_Fernandez_2019_GSM3529865_P0PM_2_S1_P0_eHcn4_2_ATACseq_SRR8368606_peak_77770	430	.	12.8347	45.3982	43.0534	374
chr2	165731926	165732145	GSE124336_Fernandez_2019_GSM3529865_P0PM_2_S1_P0_eHcn4_2_ATACseq_SRR8368606_peak_77771	119	.	5.94197	13.873	11.9327	132
chr2	165732311	165733100	GSE124336_Fernandez_2019_GSM3529865_P0PM_2_S1_P0_eHcn4_2_ATACseq_SRR8368606_peak_77772	492	.	14.0231	51.6484	49.248	537
chr2	165758668	165758805	GSE124336_Fernandez_2019_GSM3529865_P0PM_2_S1_P0_eHcn4_2_ATACseq_SRR8368606_peak_77773	110	.	5.70429	12.9788	11.0573	47
chr2	165768926	165769207	GSE124336_Fernandez_2019_GSM3529865_P0PM_2_S1_P0_eHcn4_2_ATACseq_SRR8368606_peak_77774	85	.	4.99126	10.4043	8.54336	126
chr2	165778871	165779392	GSE124336_Fernandez_2019_GSM3529865_P0PM_2_S1_P0_eHcn4_2_ATACseq_SRR8368606_peak_77775	884	.	20.9157	91.1043	88.4133	245
chr2	165782286	165782757	GSE124336_Fernandez_2019_GSM3529865_P0PM_2_S1_P0_eHcn4_2_ATACseq_SRR8368606_peak_77776	757	.	18.7766	78.3412	75.7364	257
chr2	165786696	165786900	GSE124336_Fernandez_2019_GSM3529865_P0PM_2_S1_P0_eHcn4_2_ATACseq_SRR8368606_peak_77777	110	.	5.70429	12.9788	11.0573	17
chr2	165787951	165788397	GSE124336_Fernandez_2019_GSM3529865_P0PM_2_S1_P0_eHcn4_2_ATACseq_SRR8368606_peak_77778	1899	.	36.3649	193.246	189.904	189
chr2	165791846	165792095	GSE124336_Fernandez_2019_GSM3529865_P0PM_2_S1_P0_eHcn4_2_ATACseq_SRR8368606_peak_77779	215	.	8.31876	23.6516	21.5481	80
chr2	165792370	165792626	GSE124336_Fernandez_2019_GSM3529865_P0PM_2_S1_P0_eHcn4_2_ATACseq_SRR8368606_peak_77780	102	.	5.46661	12.1021	10.2001	115
chr2	165797932	165798212	GSE124336_Fernandez_2019_GSM3529865_P0PM_2_S1_P0_eHcn4_2_ATACseq_SRR8368606_peak_77781	279	.	9.74483	30.1309	27.9443	134
chr2	165811528	165811964	GSE124336_Fernandez_2019_GSM3529865_P0PM_2_S1_P0_eHcn4_2_ATACseq_SRR8368606_peak_77782	455	.	13.31	47.8754	45.508	232
chr2	165813935	165814146	GSE124336_Fernandez_2019_GSM3529865_P0PM_2_S1_P0_eHcn4_2_ATACseq_SRR8368606_peak_77783	41	.	3.56518	5.82158	4.10883	46
chr2	165816989	165818252	GSE124336_Fernandez_2019_GSM3529865_P0PM_2_S1_P0_eHcn4_2_ATACseq_SRR8368606_peak_77784	1349	.	28.2838	137.896	134.909	590
chr2	165818508	165818716	GSE124336_Fernandez_2019_GSM3529865_P0PM_2_S1_P0_eHcn4_2_ATACseq_SRR8368606_peak_77785	119	.	5.94197	13.873	11.9327	139
chr2	165819293	165820163	GSE124336_Fernandez_2019_GSM3529865_P0PM_2_S1_P0_eHcn4_2_ATACseq_SRR8368606_peak_77786	1380	.	28.7591	141.046	138.04	435
chr2	165820776	165821044	GSE124336_Fernandez_2019_GSM3529865_P0PM_2_S1_P0_eHcn4_2_ATACseq_SRR8368606_peak_77787	77	.	4.75358	9.58475	7.74564	148
chr2	165825908	165826577	GSE124336_Fernandez_2019_GSM3529865_P0PM_2_S1_P0_eHcn4_2_ATACseq_SRR8368606_peak_77788	1104	.	24.4809	113.242	110.409	252
chr2	165833663	165833979	GSE124336_Fernandez_2019_GSM3529865_P0PM_2_S1_P0_eHcn4_2_ATACseq_SRR8368606_peak_77789	22	.	2.85215	3.87949	2.26414	267
chr2	165845713	165846189	GSE124336_Fernandez_2019_GSM3529865_P0PM_2_S1_P0_eHcn4_2_ATACseq_SRR8368606_peak_77790	137	.	6.41733	15.7114	13.7351	367
chr2	165954805	165955293	GSE124336_Fernandez_2019_GSM3529865_P0PM_2_S1_P0_eHcn4_2_ATACseq_SRR8368606_peak_77821	205	.	8.08108	22.6125	20.5237	191
chr2	165962990	165963121	GSE124336_Fernandez_2019_GSM3529865_P0PM_2_S1_P0_eHcn4_2_ATACseq_SRR8368606_peak_77822	22	.	2.85215	3.87949	2.26414	32
chr2	165967813	165968072	GSE124336_Fernandez_2019_GSM3529865_P0PM_2_S1_P0_eHcn4_2_ATACseq_SRR8368606_peak_77823	246	.	9.0318	26.8407	24.6944	143
chr2	165968986	165969147	GSE124336_Fernandez_2019_GSM3529865_P0PM_2_S1_P0_eHcn4_2_ATACseq_SRR8368606_peak_77824	102	.	5.46661	12.1021	10.2001	64
chr2	165986912	165987599	GSE124336_Fernandez_2019_GSM3529865_P0PM_2_S1_P0_eHcn4_2_ATACseq_SRR8368606_peak_77825	479	.	13.7854	50.3833	47.9937	419
chr2	165992118	165993960	GSE124336_Fernandez_2019_GSM3529865_P0PM_2_S1_P0_eHcn4_2_ATACseq_SRR8368606_peak_77826	1832	.	35.4141	186.548	183.252	451
chr2	165998787	165999228	GSE124336_Fernandez_2019_GSM3529865_P0PM_2_S1_P0_eHcn4_2_ATACseq_SRR8368606_peak_77827	54	.	4.04054	7.2553	5.488	216
chr2	165999543	166000395	GSE124336_Fernandez_2019_GSM3529865_P0PM_2_S1_P0_eHcn4_2_ATACseq_SRR8368606_peak_77828	358	.	11.4086	38.1624	35.8878	415
chr2	166001039	166001181	GSE124336_Fernandez_2019_GSM3529865_P0PM_2_S1_P0_eHcn4_2_ATACseq_SRR8368606_peak_77829	22	.	2.85215	3.87949	2.26414	24
chr2	166003155	166003283	GSE124336_Fernandez_2019_GSM3529865_P0PM_2_S1_P0_eHcn4_2_ATACseq_SRR8368606_peak_77830	110	.	5.70429	12.9788	11.0573	62
chr2	166009645	166011129	GSE124336_Fernandez_2019_GSM3529865_P0PM_2_S1_P0_eHcn4_2_ATACseq_SRR8368606_peak_77831	898	.	21.1534	92.5478	89.8472	915
chr2	166011330	166012452	GSE124336_Fernandez_2019_GSM3529865_P0PM_2_S1_P0_eHcn4_2_ATACseq_SRR8368606_peak_77832	1333	.	28.0461	136.326	133.35	282
chr2	166013136	166013806	GSE124336_Fernandez_2019_GSM3529865_P0PM_2_S1_P0_eHcn4_2_ATACseq_SRR8368606_peak_77833	301	.	10.2202	32.3769	30.1644	465
chr2	166020751	166022866	GSE124336_Fernandez_2019_GSM3529865_P0PM_2_S1_P0_eHcn4_2_ATACseq_SRR8368606_peak_77834	370	.	11.6463	39.3471	37.0605	1698
chr2	166030356	166031618	GSE124336_Fernandez_2019_GSM3529865_P0PM_2_S1_P0_eHcn4_2_ATACseq_SRR8368606_peak_77835	1635	.	32.562	166.741	163.573	886
chr2	166034771	166036299	GSE124336_Fernandez_2019_GSM3529865_P0PM_2_S1_P0_eHcn4_2_ATACseq_SRR8368606_peak_77836	608	.	16.1622	63.3487	60.8536	1191
chr2	166044790	166044993	GSE124336_Fernandez_2019_GSM3529865_P0PM_2_S1_P0_eHcn4_2_ATACseq_SRR8368606_peak_77837	34	.	3.3275	5.14468	3.46197	22
chr2	166045621	166046669	GSE124336_Fernandez_2019_GSM3529865_P0PM_2_S1_P0_eHcn4_2_ATACseq_SRR8368606_peak_77838	467	.	13.5477	49.1256	46.7471	805
chr2	166048795	166049251	GSE124336_Fernandez_2019_GSM3529865_P0PM_2_S1_P0_eHcn4_2_ATACseq_SRR8368606_peak_77839	406	.	12.3593	42.9528	40.6309	238
chr2	166066848	166068225	GSE124336_Fernandez_2019_GSM3529865_P0PM_2_S1_P0_eHcn4_2_ATACseq_SRR8368606_peak_77840	394	.	12.1216	41.7425	39.4322	776
chr2	166069238	166069631	GSE124336_Fernandez_2019_GSM3529865_P0PM_2_S1_P0_eHcn4_2_ATACseq_SRR8368606_peak_77841	47	.	3.80286	6.52563	4.78483	36
chr2	166069923	166070160	GSE124336_Fernandez_2019_GSM3529865_P0PM_2_S1_P0_eHcn4_2_ATACseq_SRR8368606_peak_77842	28	.	3.08982	4.49666	2.84628	151
chr2	166071652	166071816	GSE124336_Fernandez_2019_GSM3529865_P0PM_2_S1_P0_eHcn4_2_ATACseq_SRR8368606_peak_77843	34	.	3.3275	5.14468	3.46197	46
chr2	166072727	166073652	GSE124336_Fernandez_2019_GSM3529865_P0PM_2_S1_P0_eHcn4_2_ATACseq_SRR8368606_peak_77844	347	.	11.1709	36.9867	34.7243	545
chr2	166075747	166076506	GSE124336_Fernandez_2019_GSM3529865_P0PM_2_S1_P0_eHcn4_2_ATACseq_SRR8368606_peak_77845	370	.	11.6463	39.3471	37.0605	491
chr2	166077042	166077254	GSE124336_Fernandez_2019_GSM3529865_P0PM_2_S1_P0_eHcn4_2_ATACseq_SRR8368606_peak_77846	62	.	4.27822	8.00919	6.21666	47
chr2	166079460	166079899	GSE124336_Fernandez_2019_GSM3529865_P0PM_2_S1_P0_eHcn4_2_ATACseq_SRR8368606_peak_77847	34	.	3.3275	5.14468	3.46197	179
chr2	166080128	166081882	GSE124336_Fernandez_2019_GSM3529865_P0PM_2_S1_P0_eHcn4_2_ATACseq_SRR8368606_peak_77848	2943	.	50.6256	298.581	294.347	558
chr2	166082017	166082793	GSE124336_Fernandez_2019_GSM3529865_P0PM_2_S1_P0_eHcn4_2_ATACseq_SRR8368606_peak_77849	335	.	10.9332	35.8201	33.5699	334
chr2	166083557	166083973	GSE124336_Fernandez_2019_GSM3529865_P0PM_2_S1_P0_eHcn4_2_ATACseq_SRR8368606_peak_77850	47	.	3.80286	6.52563	4.78483	221
chr2	166084927	166085463	GSE124336_Fernandez_2019_GSM3529865_P0PM_2_S1_P0_eHcn4_2_ATACseq_SRR8368606_peak_77851	492	.	14.0231	51.6484	49.248	279
chr2	166086691	166086860	GSE124336_Fernandez_2019_GSM3529865_P0PM_2_S1_P0_eHcn4_2_ATACseq_SRR8368606_peak_77852	54	.	4.04054	7.2553	5.488	40
chr2	166090088	166091055	GSE124336_Fernandez_2019_GSM3529865_P0PM_2_S1_P0_eHcn4_2_ATACseq_SRR8368606_peak_77853	492	.	14.0231	51.6484	49.248	122
chr2	166091563	166091770	GSE124336_Fernandez_2019_GSM3529865_P0PM_2_S1_P0_eHcn4_2_ATACseq_SRR8368606_peak_77854	34	.	3.3275	5.14468	3.46197	178
chr2	166092892	166093192	GSE124336_Fernandez_2019_GSM3529865_P0PM_2_S1_P0_eHcn4_2_ATACseq_SRR8368606_peak_77855	165	.	7.13036	18.5849	16.5581	197
chr2	166095310	166096602	GSE124336_Fernandez_2019_GSM3529865_P0PM_2_S1_P0_eHcn4_2_ATACseq_SRR8368606_peak_77856	467	.	13.5477	49.1256	46.7471	464
chr2	166097551	166099142	GSE124336_Fernandez_2019_GSM3529865_P0PM_2_S1_P0_eHcn4_2_ATACseq_SRR8368606_peak_77857	517	.	14.4984	54.2004	51.7784	818
chr2	166100164	166101206	GSE124336_Fernandez_2019_GSM3529865_P0PM_2_S1_P0_eHcn4_2_ATACseq_SRR8368606_peak_77858	1225	.	26.3823	125.444	122.535	403
chr2	166103007	166103818	GSE124336_Fernandez_2019_GSM3529865_P0PM_2_S1_P0_eHcn4_2_ATACseq_SRR8368606_peak_77859	128	.	6.17965	14.7841	12.8255	662
chr2	166105590	166106593	GSE124336_Fernandez_2019_GSM3529865_P0PM_2_S1_P0_eHcn4_2_ATACseq_SRR8368606_peak_77860	324	.	10.6955	34.6628	32.425	487
chr2	166108253	166108819	GSE124336_Fernandez_2019_GSM3529865_P0PM_2_S1_P0_eHcn4_2_ATACseq_SRR8368606_peak_77861	1014	.	23.0548	104.265	101.489	292
chr2	166114411	166115087	GSE124336_Fernandez_2019_GSM3529865_P0PM_2_S1_P0_eHcn4_2_ATACseq_SRR8368606_peak_77862	418	.	12.597	44.1715	41.8381	83
chr2	166115949	166116787	GSE124336_Fernandez_2019_GSM3529865_P0PM_2_S1_P0_eHcn4_2_ATACseq_SRR8368606_peak_77863	195	.	7.8434	21.5859	19.512	224
chr2	166120162	166120287	GSE124336_Fernandez_2019_GSM3529865_P0PM_2_S1_P0_eHcn4_2_ATACseq_SRR8368606_peak_77864	34	.	3.3275	5.14468	3.46197	21
chr2	166122060	166122293	GSE124336_Fernandez_2019_GSM3529865_P0PM_2_S1_P0_eHcn4_2_ATACseq_SRR8368606_peak_77865	54	.	4.04054	7.2553	5.488	178
chr2	166122568	166123367	GSE124336_Fernandez_2019_GSM3529865_P0PM_2_S1_P0_eHcn4_2_ATACseq_SRR8368606_peak_77866	595	.	15.9245	62.022	59.5372	414
chr2	166125070	166125278	GSE124336_Fernandez_2019_GSM3529865_P0PM_2_S1_P0_eHcn4_2_ATACseq_SRR8368606_peak_77867	47	.	3.80286	6.52563	4.78483	114
chr2	166125872	166126705	GSE124336_Fernandez_2019_GSM3529865_P0PM_2_S1_P0_eHcn4_2_ATACseq_SRR8368606_peak_77868	93	.	5.22893	11.2437	9.36183	670
chr2	166128108	166128257	GSE124336_Fernandez_2019_GSM3529865_P0PM_2_S1_P0_eHcn4_2_ATACseq_SRR8368606_peak_77869	34	.	3.3275	5.14468	3.46197	30
chr2	166128534	166129524	GSE124336_Fernandez_2019_GSM3529865_P0PM_2_S1_P0_eHcn4_2_ATACseq_SRR8368606_peak_77870	1411	.	29.2345	144.21	141.184	481
chr2	166135625	166136785	GSE124336_Fernandez_2019_GSM3529865_P0PM_2_S1_P0_eHcn4_2_ATACseq_SRR8368606_peak_77871	442	.	13.0723	46.6329	44.2768	623
chr2	166140470	166141897	GSE124336_Fernandez_2019_GSM3529865_P0PM_2_S1_P0_eHcn4_2_ATACseq_SRR8368606_peak_77872	716	.	18.0636	74.1827	71.6075	160
chr2	166142026	166142212	GSE124336_Fernandez_2019_GSM3529865_P0PM_2_S1_P0_eHcn4_2_ATACseq_SRR8368606_peak_77873	47	.	3.80286	6.52563	4.78483	132
chr2	166142424	166143566	GSE124336_Fernandez_2019_GSM3529865_P0PM_2_S1_P0_eHcn4_2_ATACseq_SRR8368606_peak_77874	985	.	22.5795	101.308	98.5508	466
chr2	166145623	166146621	GSE124336_Fernandez_2019_GSM3529865_P0PM_2_S1_P0_eHcn4_2_ATACseq_SRR8368606_peak_77875	110	.	5.70429	12.9788	11.0573	296
chr2	166147105	166147663	GSE124336_Fernandez_2019_GSM3529865_P0PM_2_S1_P0_eHcn4_2_ATACseq_SRR8368606_peak_77876	146	.	6.65501	16.6543	14.6607	446
chr2	166147868	166148065	GSE124336_Fernandez_2019_GSM3529865_P0PM_2_S1_P0_eHcn4_2_ATACseq_SRR8368606_peak_77877	62	.	4.27822	8.00919	6.21666	143
chr2	166148560	166149958	GSE124336_Fernandez_2019_GSM3529865_P0PM_2_S1_P0_eHcn4_2_ATACseq_SRR8368606_peak_77878	290	.	9.98251	31.2488	29.0492	1117
chr2	166150999	166152436	GSE124336_Fernandez_2019_GSM3529865_P0PM_2_S1_P0_eHcn4_2_ATACseq_SRR8368606_peak_77879	1286	.	27.3331	131.64	128.693	701
chr2	166152747	166156306	GSE124336_Fernandez_2019_GSM3529865_P0PM_2_S1_P0_eHcn4_2_ATACseq_SRR8368606_peak_77880	1882	.	36.1272	191.567	188.237	2938
chr2	166175106	166175363	GSE124336_Fernandez_2019_GSM3529865_P0PM_2_S1_P0_eHcn4_2_ATACseq_SRR8368606_peak_77881	62	.	4.27822	8.00919	6.21666	189
chr2	166180451	166181153	GSE124336_Fernandez_2019_GSM3529865_P0PM_2_S1_P0_eHcn4_2_ATACseq_SRR8368606_peak_77882	595	.	15.9245	62.022	59.5372	485
chr2	166186194	166187389	GSE124336_Fernandez_2019_GSM3529865_P0PM_2_S1_P0_eHcn4_2_ATACseq_SRR8368606_peak_77883	156	.	6.89269	17.6123	15.6019	798
chr2	166190554	166190722	GSE124336_Fernandez_2019_GSM3529865_P0PM_2_S1_P0_eHcn4_2_ATACseq_SRR8368606_peak_77884	34	.	3.3275	5.14468	3.46197	48
chr2	166192476	166192656	GSE124336_Fernandez_2019_GSM3529865_P0PM_2_S1_P0_eHcn4_2_ATACseq_SRR8368606_peak_77885	47	.	3.80286	6.52563	4.78483	151
chr2	166195773	166197491	GSE124336_Fernandez_2019_GSM3529865_P0PM_2_S1_P0_eHcn4_2_ATACseq_SRR8368606_peak_77886	1364	.	28.5215	139.469	136.473	718
chr2	166198187	166198335	GSE124336_Fernandez_2019_GSM3529865_P0PM_2_S1_P0_eHcn4_2_ATACseq_SRR8368606_peak_77887	28	.	3.08982	4.49666	2.84628	40
chr2	166203631	166204391	GSE124336_Fernandez_2019_GSM3529865_P0PM_2_S1_P0_eHcn4_2_ATACseq_SRR8368606_peak_77888	290	.	9.98251	31.2488	29.0492	212
chr2	166215836	166216136	GSE124336_Fernandez_2019_GSM3529865_P0PM_2_S1_P0_eHcn4_2_ATACseq_SRR8368606_peak_77889	47	.	3.80286	6.52563	4.78483	148
chr2	166232571	166232830	GSE124336_Fernandez_2019_GSM3529865_P0PM_2_S1_P0_eHcn4_2_ATACseq_SRR8368606_peak_77890	62	.	4.27822	8.00919	6.21666	47
chr2	166243110	166243654	GSE124336_Fernandez_2019_GSM3529865_P0PM_2_S1_P0_eHcn4_2_ATACseq_SRR8368606_peak_77891	467	.	13.5477	49.1256	46.7471	235
chr2	166261146	166262068	GSE124336_Fernandez_2019_GSM3529865_P0PM_2_S1_P0_eHcn4_2_ATACseq_SRR8368606_peak_77892	215	.	8.31876	23.6516	21.5481	313
chr2	166266619	166266746	GSE124336_Fernandez_2019_GSM3529865_P0PM_2_S1_P0_eHcn4_2_ATACseq_SRR8368606_peak_77893	41	.	3.56518	5.82158	4.10883	23
chr2	166273676	166274052	GSE124336_Fernandez_2019_GSM3529865_P0PM_2_S1_P0_eHcn4_2_ATACseq_SRR8368606_peak_77894	716	.	18.0636	74.1827	71.6075	150
chr2	166280827	166280991	GSE124336_Fernandez_2019_GSM3529865_P0PM_2_S1_P0_eHcn4_2_ATACseq_SRR8368606_peak_77895	34	.	3.3275	5.14468	3.46197	109
chr2	166282511	166282717	GSE124336_Fernandez_2019_GSM3529865_P0PM_2_S1_P0_eHcn4_2_ATACseq_SRR8368606_peak_77896	175	.	7.36804	19.5717	17.5288	125
chr2	166290876	166291906	GSE124336_Fernandez_2019_GSM3529865_P0PM_2_S1_P0_eHcn4_2_ATACseq_SRR8368606_peak_77897	215	.	8.31876	23.6516	21.5481	658
chr2	166301014	166301563	GSE124336_Fernandez_2019_GSM3529865_P0PM_2_S1_P0_eHcn4_2_ATACseq_SRR8368606_peak_77898	467	.	13.5477	49.1256	46.7471	291
chr2	166303610	166304125	GSE124336_Fernandez_2019_GSM3529865_P0PM_2_S1_P0_eHcn4_2_ATACseq_SRR8368606_peak_77899	110	.	5.70429	12.9788	11.0573	411
chr2	166305055	166306443	GSE124336_Fernandez_2019_GSM3529865_P0PM_2_S1_P0_eHcn4_2_ATACseq_SRR8368606_peak_77900	1522	.	30.8982	155.394	152.298	631
chr2	166315867	166316094	GSE124336_Fernandez_2019_GSM3529865_P0PM_2_S1_P0_eHcn4_2_ATACseq_SRR8368606_peak_77901	110	.	5.70429	12.9788	11.0573	175
chr2	166316255	166316662	GSE124336_Fernandez_2019_GSM3529865_P0PM_2_S1_P0_eHcn4_2_ATACseq_SRR8368606_peak_77902	28	.	3.08982	4.49666	2.84628	91
chr2	166317940	166318196	GSE124336_Fernandez_2019_GSM3529865_P0PM_2_S1_P0_eHcn4_2_ATACseq_SRR8368606_peak_77903	137	.	6.41733	15.7114	13.7351	129
chr2	166324292	166325308	GSE124336_Fernandez_2019_GSM3529865_P0PM_2_S1_P0_eHcn4_2_ATACseq_SRR8368606_peak_77904	985	.	22.5795	101.308	98.5508	270
chr2	166332368	166332724	GSE124336_Fernandez_2019_GSM3529865_P0PM_2_S1_P0_eHcn4_2_ATACseq_SRR8368606_peak_77905	77	.	4.75358	9.58475	7.74564	150
chr2	166332857	166333249	GSE124336_Fernandez_2019_GSM3529865_P0PM_2_S1_P0_eHcn4_2_ATACseq_SRR8368606_peak_77906	165	.	7.13036	18.5849	16.5581	114
chr2	166338512	166338738	GSE124336_Fernandez_2019_GSM3529865_P0PM_2_S1_P0_eHcn4_2_ATACseq_SRR8368606_peak_77907	62	.	4.27822	8.00919	6.21666	176
chr2	166338864	166339501	GSE124336_Fernandez_2019_GSM3529865_P0PM_2_S1_P0_eHcn4_2_ATACseq_SRR8368606_peak_77908	556	.	15.2114	58.081	55.6272	165
chr2	166342377	166342827	GSE124336_Fernandez_2019_GSM3529865_P0PM_2_S1_P0_eHcn4_2_ATACseq_SRR8368606_peak_77909	358	.	11.4086	38.1624	35.8878	234
chr2	166343995	166344410	GSE124336_Fernandez_2019_GSM3529865_P0PM_2_S1_P0_eHcn4_2_ATACseq_SRR8368606_peak_77910	62	.	4.27822	8.00919	6.21666	232
chr2	166347913	166349147	GSE124336_Fernandez_2019_GSM3529865_P0PM_2_S1_P0_eHcn4_2_ATACseq_SRR8368606_peak_77911	335	.	10.9332	35.8201	33.5699	941
chr2	166353716	166354347	GSE124336_Fernandez_2019_GSM3529865_P0PM_2_S1_P0_eHcn4_2_ATACseq_SRR8368606_peak_77912	54	.	4.04054	7.2553	5.488	270
chr2	166355603	166355789	GSE124336_Fernandez_2019_GSM3529865_P0PM_2_S1_P0_eHcn4_2_ATACseq_SRR8368606_peak_77913	34	.	3.3275	5.14468	3.46197	158
chr2	166357564	166358450	GSE124336_Fernandez_2019_GSM3529865_P0PM_2_S1_P0_eHcn4_2_ATACseq_SRR8368606_peak_77914	927	.	21.6288	95.4491	92.7295	375
chr2	166358940	166362672	GSE124336_Fernandez_2019_GSM3529865_P0PM_2_S1_P0_eHcn4_2_ATACseq_SRR8368606_peak_77915	1949	.	37.0779	198.298	194.922	1190
chr2	166376535	166376675	GSE124336_Fernandez_2019_GSM3529865_P0PM_2_S1_P0_eHcn4_2_ATACseq_SRR8368606_peak_77916	69	.	4.5159	8.78605	6.9696	58
chr2	166377672	166377844	GSE124336_Fernandez_2019_GSM3529865_P0PM_2_S1_P0_eHcn4_2_ATACseq_SRR8368606_peak_77917	17	.	2.61447	3.29538	1.71834	110
chr2	166391191	166391637	GSE124336_Fernandez_2019_GSM3529865_P0PM_2_S1_P0_eHcn4_2_ATACseq_SRR8368606_peak_77918	335	.	10.9332	35.8201	33.5699	183
chr2	166398462	166400639	GSE124336_Fernandez_2019_GSM3529865_P0PM_2_S1_P0_eHcn4_2_ATACseq_SRR8368606_peak_77919	2853	.	49.4372	289.49	285.343	1222
chr2	166400768	166403937	GSE124336_Fernandez_2019_GSM3529865_P0PM_2_S1_P0_eHcn4_2_ATACseq_SRR8368606_peak_77920	2997	.	51.3386	304.06	299.773	2721
chr2	166404100	166404504	GSE124336_Fernandez_2019_GSM3529865_P0PM_2_S1_P0_eHcn4_2_ATACseq_SRR8368606_peak_77921	110	.	5.70429	12.9788	11.0573	181
chr2	166405308	166406767	GSE124336_Fernandez_2019_GSM3529865_P0PM_2_S1_P0_eHcn4_2_ATACseq_SRR8368606_peak_77922	898	.	21.1534	92.5478	89.8472	1040
chr2	166412097	166413515	GSE124336_Fernandez_2019_GSM3529865_P0PM_2_S1_P0_eHcn4_2_ATACseq_SRR8368606_peak_77923	1411	.	29.2345	144.21	141.184	499
chr2	166415506	166416309	GSE124336_Fernandez_2019_GSM3529865_P0PM_2_S1_P0_eHcn4_2_ATACseq_SRR8368606_peak_77924	635	.	16.6375	66.021	63.5056	262
chr2	166421919	166422119	GSE124336_Fernandez_2019_GSM3529865_P0PM_2_S1_P0_eHcn4_2_ATACseq_SRR8368606_peak_77925	34	.	3.3275	5.14468	3.46197	129
chr2	166426025	166428100	GSE124336_Fernandez_2019_GSM3529865_P0PM_2_S1_P0_eHcn4_2_ATACseq_SRR8368606_peak_77926	2152	.	39.93	218.754	215.229	1133
chr2	166429397	166430466	GSE124336_Fernandez_2019_GSM3529865_P0PM_2_S1_P0_eHcn4_2_ATACseq_SRR8368606_peak_77927	1396	.	28.9968	142.626	139.61	723
chr2	166431550	166431857	GSE124336_Fernandez_2019_GSM3529865_P0PM_2_S1_P0_eHcn4_2_ATACseq_SRR8368606_peak_77928	195	.	7.8434	21.5859	19.512	143
chr2	166432705	166434409	GSE124336_Fernandez_2019_GSM3529865_P0PM_2_S1_P0_eHcn4_2_ATACseq_SRR8368606_peak_77929	1074	.	24.0056	110.232	107.418	1054
chr2	166434627	166435269	GSE124336_Fernandez_2019_GSM3529865_P0PM_2_S1_P0_eHcn4_2_ATACseq_SRR8368606_peak_77930	128	.	6.17965	14.7841	12.8255	125
chr2	166435524	166436027	GSE124336_Fernandez_2019_GSM3529865_P0PM_2_S1_P0_eHcn4_2_ATACseq_SRR8368606_peak_77931	205	.	8.08108	22.6125	20.5237	355
chr2	166439921	166440862	GSE124336_Fernandez_2019_GSM3529865_P0PM_2_S1_P0_eHcn4_2_ATACseq_SRR8368606_peak_77932	324	.	10.6955	34.6628	32.425	679
chr2	166442892	166443369	GSE124336_Fernandez_2019_GSM3529865_P0PM_2_S1_P0_eHcn4_2_ATACseq_SRR8368606_peak_77933	358	.	11.4086	38.1624	35.8878	238
chr2	166446344	166446717	GSE124336_Fernandez_2019_GSM3529865_P0PM_2_S1_P0_eHcn4_2_ATACseq_SRR8368606_peak_77934	28	.	3.08982	4.49666	2.84628	191
chr2	166447990	166449290	GSE124336_Fernandez_2019_GSM3529865_P0PM_2_S1_P0_eHcn4_2_ATACseq_SRR8368606_peak_77935	912	.	21.3911	93.996	91.2859	415
chr2	166457497	166457649	GSE124336_Fernandez_2019_GSM3529865_P0PM_2_S1_P0_eHcn4_2_ATACseq_SRR8368606_peak_77936	62	.	4.27822	8.00919	6.21666	55
chr2	166463657	166463809	GSE124336_Fernandez_2019_GSM3529865_P0PM_2_S1_P0_eHcn4_2_ATACseq_SRR8368606_peak_77937	41	.	3.56518	5.82158	4.10883	25
chr2	166471339	166471488	GSE124336_Fernandez_2019_GSM3529865_P0PM_2_S1_P0_eHcn4_2_ATACseq_SRR8368606_peak_77938	28	.	3.08982	4.49666	2.84628	74
chr2	166482186	166482416	GSE124336_Fernandez_2019_GSM3529865_P0PM_2_S1_P0_eHcn4_2_ATACseq_SRR8368606_peak_77939	54	.	4.04054	7.2553	5.488	108
chr2	166482831	166483795	GSE124336_Fernandez_2019_GSM3529865_P0PM_2_S1_P0_eHcn4_2_ATACseq_SRR8368606_peak_77940	985	.	22.5795	101.308	98.5508	440
chr2	166485515	166486377	GSE124336_Fernandez_2019_GSM3529865_P0PM_2_S1_P0_eHcn4_2_ATACseq_SRR8368606_peak_77941	195	.	7.8434	21.5859	19.512	574
chr2	166487741	166488116	GSE124336_Fernandez_2019_GSM3529865_P0PM_2_S1_P0_eHcn4_2_ATACseq_SRR8368606_peak_77942	175	.	7.36804	19.5717	17.5288	148
chr2	166488685	166488905	GSE124336_Fernandez_2019_GSM3529865_P0PM_2_S1_P0_eHcn4_2_ATACseq_SRR8368606_peak_77943	110	.	5.70429	12.9788	11.0573	154
chr2	166510334	166511828	GSE124336_Fernandez_2019_GSM3529865_P0PM_2_S1_P0_eHcn4_2_ATACseq_SRR8368606_peak_77944	505	.	14.2607	52.9208	50.5096	662
chr2	166514139	166515719	GSE124336_Fernandez_2019_GSM3529865_P0PM_2_S1_P0_eHcn4_2_ATACseq_SRR8368606_peak_77945	1364	.	28.5215	139.469	136.473	764
chr2	166517503	166517721	GSE124336_Fernandez_2019_GSM3529865_P0PM_2_S1_P0_eHcn4_2_ATACseq_SRR8368606_peak_77946	69	.	4.5159	8.78605	6.9696	41
chr2	166518877	166519096	GSE124336_Fernandez_2019_GSM3529865_P0PM_2_S1_P0_eHcn4_2_ATACseq_SRR8368606_peak_77947	28	.	3.08982	4.49666	2.84628	35
chr2	166519360	166519514	GSE124336_Fernandez_2019_GSM3529865_P0PM_2_S1_P0_eHcn4_2_ATACseq_SRR8368606_peak_77948	17	.	2.61447	3.29538	1.71834	127
chr2	166521451	166523116	GSE124336_Fernandez_2019_GSM3529865_P0PM_2_S1_P0_eHcn4_2_ATACseq_SRR8368606_peak_77949	2889	.	49.9126	293.12	288.938	674
chr2	166526283	166526768	GSE124336_Fernandez_2019_GSM3529865_P0PM_2_S1_P0_eHcn4_2_ATACseq_SRR8368606_peak_77950	137	.	6.41733	15.7114	13.7351	96
chr2	166535426	166536320	GSE124336_Fernandez_2019_GSM3529865_P0PM_2_S1_P0_eHcn4_2_ATACseq_SRR8368606_peak_77951	195	.	7.8434	21.5859	19.512	200
chr2	166554048	166554279	GSE124336_Fernandez_2019_GSM3529865_P0PM_2_S1_P0_eHcn4_2_ATACseq_SRR8368606_peak_77952	54	.	4.04054	7.2553	5.488	139
chr2	166555699	166555890	GSE124336_Fernandez_2019_GSM3529865_P0PM_2_S1_P0_eHcn4_2_ATACseq_SRR8368606_peak_77953	34	.	3.3275	5.14468	3.46197	24
chr2	166563873	166564202	GSE124336_Fernandez_2019_GSM3529865_P0PM_2_S1_P0_eHcn4_2_ATACseq_SRR8368606_peak_77954	702	.	17.8259	72.8078	70.2424	191
chr2	166564607	166564769	GSE124336_Fernandez_2019_GSM3529865_P0PM_2_S1_P0_eHcn4_2_ATACseq_SRR8368606_peak_77955	195	.	7.8434	21.5859	19.512	47
chr2	166567213	166567369	GSE124336_Fernandez_2019_GSM3529865_P0PM_2_S1_P0_eHcn4_2_ATACseq_SRR8368606_peak_77956	47	.	3.80286	6.52563	4.78483	130
chr2	166574765	166575710	GSE124336_Fernandez_2019_GSM3529865_P0PM_2_S1_P0_eHcn4_2_ATACseq_SRR8368606_peak_77957	225	.	8.55644	24.7029	22.5849	430
chr2	166577440	166577749	GSE124336_Fernandez_2019_GSM3529865_P0PM_2_S1_P0_eHcn4_2_ATACseq_SRR8368606_peak_77958	156	.	6.89269	17.6123	15.6019	135
chr2	166582014	166582204	GSE124336_Fernandez_2019_GSM3529865_P0PM_2_S1_P0_eHcn4_2_ATACseq_SRR8368606_peak_77959	77	.	4.75358	9.58475	7.74564	75
chr2	166584581	166584964	GSE124336_Fernandez_2019_GSM3529865_P0PM_2_S1_P0_eHcn4_2_ATACseq_SRR8368606_peak_77960	1210	.	26.1447	123.905	121.006	122
chr2	166592169	166592302	GSE124336_Fernandez_2019_GSM3529865_P0PM_2_S1_P0_eHcn4_2_ATACseq_SRR8368606_peak_77961	28	.	3.08982	4.49666	2.84628	63
chr2	166592445	166592909	GSE124336_Fernandez_2019_GSM3529865_P0PM_2_S1_P0_eHcn4_2_ATACseq_SRR8368606_peak_77962	347	.	11.1709	36.9867	34.7243	266
chr2	166605038	166605809	GSE124336_Fernandez_2019_GSM3529865_P0PM_2_S1_P0_eHcn4_2_ATACseq_SRR8368606_peak_77963	702	.	17.8259	72.8078	70.2424	320
chr2	166606074	166606352	GSE124336_Fernandez_2019_GSM3529865_P0PM_2_S1_P0_eHcn4_2_ATACseq_SRR8368606_peak_77964	77	.	4.75358	9.58475	7.74564	155
chr2	166608571	166608849	GSE124336_Fernandez_2019_GSM3529865_P0PM_2_S1_P0_eHcn4_2_ATACseq_SRR8368606_peak_77965	41	.	3.56518	5.82158	4.10883	209
chr2	166615380	166615987	GSE124336_Fernandez_2019_GSM3529865_P0PM_2_S1_P0_eHcn4_2_ATACseq_SRR8368606_peak_77966	257	.	9.26947	27.9265	25.7666	179
chr2	166622992	166623612	GSE124336_Fernandez_2019_GSM3529865_P0PM_2_S1_P0_eHcn4_2_ATACseq_SRR8368606_peak_77967	165	.	7.13036	18.5849	16.5581	477
chr2	166633071	166633367	GSE124336_Fernandez_2019_GSM3529865_P0PM_2_S1_P0_eHcn4_2_ATACseq_SRR8368606_peak_77968	62	.	4.27822	8.00919	6.21666	203
chr2	166655798	166656072	GSE124336_Fernandez_2019_GSM3529865_P0PM_2_S1_P0_eHcn4_2_ATACseq_SRR8368606_peak_77969	69	.	4.5159	8.78605	6.9696	73
chr2	166657500	166657637	GSE124336_Fernandez_2019_GSM3529865_P0PM_2_S1_P0_eHcn4_2_ATACseq_SRR8368606_peak_77970	22	.	2.85215	3.87949	2.26414	69
chr2	166661877	166662387	GSE124336_Fernandez_2019_GSM3529865_P0PM_2_S1_P0_eHcn4_2_ATACseq_SRR8368606_peak_77971	246	.	9.0318	26.8407	24.6944	305
chr2	166667759	166668487	GSE124336_Fernandez_2019_GSM3529865_P0PM_2_S1_P0_eHcn4_2_ATACseq_SRR8368606_peak_77972	621	.	16.3998	64.6817	62.1764	226
chr2	166686906	166687988	GSE124336_Fernandez_2019_GSM3529865_P0PM_2_S1_P0_eHcn4_2_ATACseq_SRR8368606_peak_77973	69	.	4.5159	8.78605	6.9696	972
chr2	166691511	166692028	GSE124336_Fernandez_2019_GSM3529865_P0PM_2_S1_P0_eHcn4_2_ATACseq_SRR8368606_peak_77974	1000	.	22.8172	102.785	100.018	253
chr2	166692249	166692541	GSE124336_Fernandez_2019_GSM3529865_P0PM_2_S1_P0_eHcn4_2_ATACseq_SRR8368606_peak_77975	54	.	4.04054	7.2553	5.488	169
chr2	166701353	166701669	GSE124336_Fernandez_2019_GSM3529865_P0PM_2_S1_P0_eHcn4_2_ATACseq_SRR8368606_peak_77976	324	.	10.6955	34.6628	32.425	195
chr2	166703670	166703932	GSE124336_Fernandez_2019_GSM3529865_P0PM_2_S1_P0_eHcn4_2_ATACseq_SRR8368606_peak_77977	62	.	4.27822	8.00919	6.21666	57
chr2	166712839	166714805	GSE124336_Fernandez_2019_GSM3529865_P0PM_2_S1_P0_eHcn4_2_ATACseq_SRR8368606_peak_77978	2135	.	39.6924	217.035	213.523	1224
chr2	166730222	166730564	GSE124336_Fernandez_2019_GSM3529865_P0PM_2_S1_P0_eHcn4_2_ATACseq_SRR8368606_peak_77979	54	.	4.04054	7.2553	5.488	125
chr2	166853436	166853571	GSE124336_Fernandez_2019_GSM3529865_P0PM_2_S1_P0_eHcn4_2_ATACseq_SRR8368606_peak_77986	34	.	3.3275	5.14468	3.46197	35
chr2	166854214	166854338	GSE124336_Fernandez_2019_GSM3529865_P0PM_2_S1_P0_eHcn4_2_ATACseq_SRR8368606_peak_77987	34	.	3.3275	5.14468	3.46197	59
chr2	166862569	166862880	GSE124336_Fernandez_2019_GSM3529865_P0PM_2_S1_P0_eHcn4_2_ATACseq_SRR8368606_peak_77988	347	.	11.1709	36.9867	34.7243	136
chr2	166865215	166866534	GSE124336_Fernandez_2019_GSM3529865_P0PM_2_S1_P0_eHcn4_2_ATACseq_SRR8368606_peak_77989	675	.	17.3506	70.0753	67.5297	679
chr2	166870443	166870929	GSE124336_Fernandez_2019_GSM3529865_P0PM_2_S1_P0_eHcn4_2_ATACseq_SRR8368606_peak_77990	165	.	7.13036	18.5849	16.5581	317
chr2	166885029	166885347	GSE124336_Fernandez_2019_GSM3529865_P0PM_2_S1_P0_eHcn4_2_ATACseq_SRR8368606_peak_77991	479	.	13.7854	50.3833	47.9937	252
chr2	166893370	166893577	GSE124336_Fernandez_2019_GSM3529865_P0PM_2_S1_P0_eHcn4_2_ATACseq_SRR8368606_peak_77992	128	.	6.17965	14.7841	12.8255	103
chr2	166905648	166907218	GSE124336_Fernandez_2019_GSM3529865_P0PM_2_S1_P0_eHcn4_2_ATACseq_SRR8368606_peak_77993	2445	.	43.9706	248.363	244.598	368
chr2	166909776	166910044	GSE124336_Fernandez_2019_GSM3529865_P0PM_2_S1_P0_eHcn4_2_ATACseq_SRR8368606_peak_77994	165	.	7.13036	18.5849	16.5581	150
chr2	166945484	166945859	GSE124336_Fernandez_2019_GSM3529865_P0PM_2_S1_P0_eHcn4_2_ATACseq_SRR8368606_peak_77995	205	.	8.08108	22.6125	20.5237	189
chr2	166950156	166950292	GSE124336_Fernandez_2019_GSM3529865_P0PM_2_S1_P0_eHcn4_2_ATACseq_SRR8368606_peak_77996	28	.	3.08982	4.49666	2.84628	14
chr2	166951232	166951448	GSE124336_Fernandez_2019_GSM3529865_P0PM_2_S1_P0_eHcn4_2_ATACseq_SRR8368606_peak_77997	47	.	3.80286	6.52563	4.78483	211
chr2	166956867	166957205	GSE124336_Fernandez_2019_GSM3529865_P0PM_2_S1_P0_eHcn4_2_ATACseq_SRR8368606_peak_77998	290	.	9.98251	31.2488	29.0492	105
chr2	166960716	166961276	GSE124336_Fernandez_2019_GSM3529865_P0PM_2_S1_P0_eHcn4_2_ATACseq_SRR8368606_peak_77999	324	.	10.6955	34.6628	32.425	401
chr2	166963138	166963373	GSE124336_Fernandez_2019_GSM3529865_P0PM_2_S1_P0_eHcn4_2_ATACseq_SRR8368606_peak_78000	34	.	3.3275	5.14468	3.46197	4
chr2	166968833	166969104	GSE124336_Fernandez_2019_GSM3529865_P0PM_2_S1_P0_eHcn4_2_ATACseq_SRR8368606_peak_78001	85	.	4.99126	10.4043	8.54336	98
chr2	166974794	166974999	GSE124336_Fernandez_2019_GSM3529865_P0PM_2_S1_P0_eHcn4_2_ATACseq_SRR8368606_peak_78002	28	.	3.08982	4.49666	2.84628	48
chr2	166976477	166976845	GSE124336_Fernandez_2019_GSM3529865_P0PM_2_S1_P0_eHcn4_2_ATACseq_SRR8368606_peak_78003	156	.	6.89269	17.6123	15.6019	296
chr2	166977426	166977737	GSE124336_Fernandez_2019_GSM3529865_P0PM_2_S1_P0_eHcn4_2_ATACseq_SRR8368606_peak_78004	47	.	3.80286	6.52563	4.78483	75
chr2	166982210	166982402	GSE124336_Fernandez_2019_GSM3529865_P0PM_2_S1_P0_eHcn4_2_ATACseq_SRR8368606_peak_78005	146	.	6.65501	16.6543	14.6607	56
chr2	166990804	166991326	GSE124336_Fernandez_2019_GSM3529865_P0PM_2_S1_P0_eHcn4_2_ATACseq_SRR8368606_peak_78006	370	.	11.6463	39.3471	37.0605	214
chr2	166995019	166997020	GSE124336_Fernandez_2019_GSM3529865_P0PM_2_S1_P0_eHcn4_2_ATACseq_SRR8368606_peak_78007	2781	.	48.4865	282.255	278.177	1341
chr2	167004388	167004921	GSE124336_Fernandez_2019_GSM3529865_P0PM_2_S1_P0_eHcn4_2_ATACseq_SRR8368606_peak_78008	661	.	17.1129	68.7178	66.1823	280
chr2	167008955	167009320	GSE124336_Fernandez_2019_GSM3529865_P0PM_2_S1_P0_eHcn4_2_ATACseq_SRR8368606_peak_78009	77	.	4.75358	9.58475	7.74564	131
chr2	167009461	167009884	GSE124336_Fernandez_2019_GSM3529865_P0PM_2_S1_P0_eHcn4_2_ATACseq_SRR8368606_peak_78010	688	.	17.5882	71.4386	68.8832	196
chr2	167014747	167015684	GSE124336_Fernandez_2019_GSM3529865_P0PM_2_S1_P0_eHcn4_2_ATACseq_SRR8368606_peak_78011	1194	.	25.907	122.37	119.48	457
chr2	167037876	167038162	GSE124336_Fernandez_2019_GSM3529865_P0PM_2_S1_P0_eHcn4_2_ATACseq_SRR8368606_peak_78012	28	.	3.08982	4.49666	2.84628	213
chr2	167043129	167043919	GSE124336_Fernandez_2019_GSM3529865_P0PM_2_S1_P0_eHcn4_2_ATACseq_SRR8368606_peak_78013	185	.	7.60572	20.5721	18.5136	328
chr2	167048305	167049333	GSE124336_Fernandez_2019_GSM3529865_P0PM_2_S1_P0_eHcn4_2_ATACseq_SRR8368606_peak_78014	1134	.	24.9563	116.268	113.416	620
chr2	167055391	167055812	GSE124336_Fernandez_2019_GSM3529865_P0PM_2_S1_P0_eHcn4_2_ATACseq_SRR8368606_peak_78015	215	.	8.31876	23.6516	21.5481	168
chr2	167060602	167060929	GSE124336_Fernandez_2019_GSM3529865_P0PM_2_S1_P0_eHcn4_2_ATACseq_SRR8368606_peak_78016	28	.	3.08982	4.49666	2.84628	59
chr2	167061649	167064767	GSE124336_Fernandez_2019_GSM3529865_P0PM_2_S1_P0_eHcn4_2_ATACseq_SRR8368606_peak_78017	2272	.	41.5938	230.86	227.24	1544
chr2	167064911	167065200	GSE124336_Fernandez_2019_GSM3529865_P0PM_2_S1_P0_eHcn4_2_ATACseq_SRR8368606_peak_78018	47	.	3.80286	6.52563	4.78483	85
chr2	167066124	167067033	GSE124336_Fernandez_2019_GSM3529865_P0PM_2_S1_P0_eHcn4_2_ATACseq_SRR8368606_peak_78019	47	.	3.80286	6.52563	4.78483	673
chr2	167067542	167067743	GSE124336_Fernandez_2019_GSM3529865_P0PM_2_S1_P0_eHcn4_2_ATACseq_SRR8368606_peak_78020	54	.	4.04054	7.2553	5.488	80
chr2	167070219	167072525	GSE124336_Fernandez_2019_GSM3529865_P0PM_2_S1_P0_eHcn4_2_ATACseq_SRR8368606_peak_78021	2428	.	43.7329	246.602	242.852	1990
chr2	167079014	167080210	GSE124336_Fernandez_2019_GSM3529865_P0PM_2_S1_P0_eHcn4_2_ATACseq_SRR8368606_peak_78022	1799	.	34.9388	183.217	179.943	863
chr2	167103528	167104124	GSE124336_Fernandez_2019_GSM3529865_P0PM_2_S1_P0_eHcn4_2_ATACseq_SRR8368606_peak_78023	119	.	5.94197	13.873	11.9327	239
chr2	167111840	167113198	GSE124336_Fernandez_2019_GSM3529865_P0PM_2_S1_P0_eHcn4_2_ATACseq_SRR8368606_peak_78024	841	.	20.2027	86.8037	84.1414	1118
chr2	167120148	167120409	GSE124336_Fernandez_2019_GSM3529865_P0PM_2_S1_P0_eHcn4_2_ATACseq_SRR8368606_peak_78025	62	.	4.27822	8.00919	6.21666	202
chr2	167123962	167124325	GSE124336_Fernandez_2019_GSM3529865_P0PM_2_S1_P0_eHcn4_2_ATACseq_SRR8368606_peak_78026	312	.	10.4579	33.515	31.2897	137
chr2	167126750	167126928	GSE124336_Fernandez_2019_GSM3529865_P0PM_2_S1_P0_eHcn4_2_ATACseq_SRR8368606_peak_78027	41	.	3.56518	5.82158	4.10883	31
chr2	167128954	167129868	GSE124336_Fernandez_2019_GSM3529865_P0PM_2_S1_P0_eHcn4_2_ATACseq_SRR8368606_peak_78028	215	.	8.31876	23.6516	21.5481	478
chr2	167131505	167132779	GSE124336_Fernandez_2019_GSM3529865_P0PM_2_S1_P0_eHcn4_2_ATACseq_SRR8368606_peak_78029	1149	.	25.194	117.787	114.926	315
chr2	167136829	167137339	GSE124336_Fernandez_2019_GSM3529865_P0PM_2_S1_P0_eHcn4_2_ATACseq_SRR8368606_peak_78030	279	.	9.74483	30.1309	27.9443	259
chr2	167139525	167140105	GSE124336_Fernandez_2019_GSM3529865_P0PM_2_S1_P0_eHcn4_2_ATACseq_SRR8368606_peak_78031	110	.	5.70429	12.9788	11.0573	456
chr2	167144019	167144222	GSE124336_Fernandez_2019_GSM3529865_P0PM_2_S1_P0_eHcn4_2_ATACseq_SRR8368606_peak_78032	47	.	3.80286	6.52563	4.78483	125
chr2	167147808	167148043	GSE124336_Fernandez_2019_GSM3529865_P0PM_2_S1_P0_eHcn4_2_ATACseq_SRR8368606_peak_78033	128	.	6.17965	14.7841	12.8255	93
chr2	167154613	167154910	GSE124336_Fernandez_2019_GSM3529865_P0PM_2_S1_P0_eHcn4_2_ATACseq_SRR8368606_peak_78034	62	.	4.27822	8.00919	6.21666	200
chr2	167155347	167156733	GSE124336_Fernandez_2019_GSM3529865_P0PM_2_S1_P0_eHcn4_2_ATACseq_SRR8368606_peak_78035	1865	.	35.8895	189.891	186.572	509
chr2	167158596	167159288	GSE124336_Fernandez_2019_GSM3529865_P0PM_2_S1_P0_eHcn4_2_ATACseq_SRR8368606_peak_78036	301	.	10.2202	32.3769	30.1644	319
chr2	167162379	167163165	GSE124336_Fernandez_2019_GSM3529865_P0PM_2_S1_P0_eHcn4_2_ATACseq_SRR8368606_peak_78037	556	.	15.2114	58.081	55.6272	277
chr2	167167524	167168442	GSE124336_Fernandez_2019_GSM3529865_P0PM_2_S1_P0_eHcn4_2_ATACseq_SRR8368606_peak_78038	582	.	15.6868	60.7018	58.2272	495
chr2	167173011	167173721	GSE124336_Fernandez_2019_GSM3529865_P0PM_2_S1_P0_eHcn4_2_ATACseq_SRR8368606_peak_78039	268	.	9.50715	29.0234	26.85	218
chr2	167178372	167178593	GSE124336_Fernandez_2019_GSM3529865_P0PM_2_S1_P0_eHcn4_2_ATACseq_SRR8368606_peak_78040	22	.	2.85215	3.87949	2.26414	175
chr2	167182005	167182229	GSE124336_Fernandez_2019_GSM3529865_P0PM_2_S1_P0_eHcn4_2_ATACseq_SRR8368606_peak_78041	110	.	5.70429	12.9788	11.0573	152
chr2	167188303	167190800	GSE124336_Fernandez_2019_GSM3529865_P0PM_2_S1_P0_eHcn4_2_ATACseq_SRR8368606_peak_78042	1194	.	25.907	122.37	119.48	1908
chr2	167197178	167197553	GSE124336_Fernandez_2019_GSM3529865_P0PM_2_S1_P0_eHcn4_2_ATACseq_SRR8368606_peak_78043	146	.	6.65501	16.6543	14.6607	230
chr2	167207698	167207893	GSE124336_Fernandez_2019_GSM3529865_P0PM_2_S1_P0_eHcn4_2_ATACseq_SRR8368606_peak_78044	69	.	4.5159	8.78605	6.9696	151
chr2	167208802	167210291	GSE124336_Fernandez_2019_GSM3529865_P0PM_2_S1_P0_eHcn4_2_ATACseq_SRR8368606_peak_78045	985	.	22.5795	101.308	98.5508	342
chr2	167210558	167211288	GSE124336_Fernandez_2019_GSM3529865_P0PM_2_S1_P0_eHcn4_2_ATACseq_SRR8368606_peak_78046	146	.	6.65501	16.6543	14.6607	215
chr2	167212105	167213310	GSE124336_Fernandez_2019_GSM3529865_P0PM_2_S1_P0_eHcn4_2_ATACseq_SRR8368606_peak_78047	2728	.	47.7734	276.85	272.824	760
chr2	167213665	167213948	GSE124336_Fernandez_2019_GSM3529865_P0PM_2_S1_P0_eHcn4_2_ATACseq_SRR8368606_peak_78048	102	.	5.46661	12.1021	10.2001	103
chr2	167219315	167219782	GSE124336_Fernandez_2019_GSM3529865_P0PM_2_S1_P0_eHcn4_2_ATACseq_SRR8368606_peak_78049	970	.	22.3418	99.8365	97.0885	233
chr2	167222225	167222585	GSE124336_Fernandez_2019_GSM3529865_P0PM_2_S1_P0_eHcn4_2_ATACseq_SRR8368606_peak_78050	1059	.	23.7679	108.734	105.93	148
chr2	167232007	167232818	GSE124336_Fernandez_2019_GSM3529865_P0PM_2_S1_P0_eHcn4_2_ATACseq_SRR8368606_peak_78051	324	.	10.6955	34.6628	32.425	375
chr2	167235111	167235897	GSE124336_Fernandez_2019_GSM3529865_P0PM_2_S1_P0_eHcn4_2_ATACseq_SRR8368606_peak_78052	358	.	11.4086	38.1624	35.8878	460
chr2	167239352	167239602	GSE124336_Fernandez_2019_GSM3529865_P0PM_2_S1_P0_eHcn4_2_ATACseq_SRR8368606_peak_78053	69	.	4.5159	8.78605	6.9696	94
chr2	167239895	167240779	GSE124336_Fernandez_2019_GSM3529865_P0PM_2_S1_P0_eHcn4_2_ATACseq_SRR8368606_peak_78054	455	.	13.31	47.8754	45.508	482
chr2	167240918	167241258	GSE124336_Fernandez_2019_GSM3529865_P0PM_2_S1_P0_eHcn4_2_ATACseq_SRR8368606_peak_78055	85	.	4.99126	10.4043	8.54336	50
chr2	167250725	167251446	GSE124336_Fernandez_2019_GSM3529865_P0PM_2_S1_P0_eHcn4_2_ATACseq_SRR8368606_peak_78056	93	.	5.22893	11.2437	9.36183	548
chr2	167254253	167254569	GSE124336_Fernandez_2019_GSM3529865_P0PM_2_S1_P0_eHcn4_2_ATACseq_SRR8368606_peak_78057	85	.	4.99126	10.4043	8.54336	148
chr2	167261236	167261423	GSE124336_Fernandez_2019_GSM3529865_P0PM_2_S1_P0_eHcn4_2_ATACseq_SRR8368606_peak_78058	41	.	3.56518	5.82158	4.10883	36
chr2	167263359	167264271	GSE124336_Fernandez_2019_GSM3529865_P0PM_2_S1_P0_eHcn4_2_ATACseq_SRR8368606_peak_78059	661	.	17.1129	68.7178	66.1823	280
chr2	167267365	167268622	GSE124336_Fernandez_2019_GSM3529865_P0PM_2_S1_P0_eHcn4_2_ATACseq_SRR8368606_peak_78060	855	.	20.4404	88.2322	85.5603	677
chr2	167292899	167293043	GSE124336_Fernandez_2019_GSM3529865_P0PM_2_S1_P0_eHcn4_2_ATACseq_SRR8368606_peak_78064	28	.	3.08982	4.49666	2.84628	123
chr2	167300029	167300336	GSE124336_Fernandez_2019_GSM3529865_P0PM_2_S1_P0_eHcn4_2_ATACseq_SRR8368606_peak_78065	119	.	5.94197	13.873	11.9327	70
chr2	167313640	167314540	GSE124336_Fernandez_2019_GSM3529865_P0PM_2_S1_P0_eHcn4_2_ATACseq_SRR8368606_peak_78066	1089	.	24.2432	111.735	108.911	463
chr2	167319049	167319480	GSE124336_Fernandez_2019_GSM3529865_P0PM_2_S1_P0_eHcn4_2_ATACseq_SRR8368606_peak_78067	137	.	6.41733	15.7114	13.7351	156
chr2	167322929	167323680	GSE124336_Fernandez_2019_GSM3529865_P0PM_2_S1_P0_eHcn4_2_ATACseq_SRR8368606_peak_78068	841	.	20.2027	86.8037	84.1414	409
chr2	167324614	167324790	GSE124336_Fernandez_2019_GSM3529865_P0PM_2_S1_P0_eHcn4_2_ATACseq_SRR8368606_peak_78069	54	.	4.04054	7.2553	5.488	80
chr2	167331392	167331942	GSE124336_Fernandez_2019_GSM3529865_P0PM_2_S1_P0_eHcn4_2_ATACseq_SRR8368606_peak_78070	479	.	13.7854	50.3833	47.9937	248
chr2	167336699	167337422	GSE124336_Fernandez_2019_GSM3529865_P0PM_2_S1_P0_eHcn4_2_ATACseq_SRR8368606_peak_78071	146	.	6.65501	16.6543	14.6607	505
chr2	167337686	167337872	GSE124336_Fernandez_2019_GSM3529865_P0PM_2_S1_P0_eHcn4_2_ATACseq_SRR8368606_peak_78072	93	.	5.22893	11.2437	9.36183	62
chr2	167343672	167344165	GSE124336_Fernandez_2019_GSM3529865_P0PM_2_S1_P0_eHcn4_2_ATACseq_SRR8368606_peak_78073	69	.	4.5159	8.78605	6.9696	227
chr2	167347807	167348100	GSE124336_Fernandez_2019_GSM3529865_P0PM_2_S1_P0_eHcn4_2_ATACseq_SRR8368606_peak_78074	137	.	6.41733	15.7114	13.7351	238
chr2	167348276	167349963	GSE124336_Fernandez_2019_GSM3529865_P0PM_2_S1_P0_eHcn4_2_ATACseq_SRR8368606_peak_78075	1317	.	27.8084	134.76	131.793	1085
chr2	167352673	167352830	GSE124336_Fernandez_2019_GSM3529865_P0PM_2_S1_P0_eHcn4_2_ATACseq_SRR8368606_peak_78076	22	.	2.85215	3.87949	2.26414	32
chr2	167353333	167353471	GSE124336_Fernandez_2019_GSM3529865_P0PM_2_S1_P0_eHcn4_2_ATACseq_SRR8368606_peak_78077	93	.	5.22893	11.2437	9.36183	75
chr2	167358561	167358996	GSE124336_Fernandez_2019_GSM3529865_P0PM_2_S1_P0_eHcn4_2_ATACseq_SRR8368606_peak_78078	41	.	3.56518	5.82158	4.10883	117
chr2	167373141	167373763	GSE124336_Fernandez_2019_GSM3529865_P0PM_2_S1_P0_eHcn4_2_ATACseq_SRR8368606_peak_78079	884	.	20.9157	91.1043	88.4133	410
chr2	167375227	167375592	GSE124336_Fernandez_2019_GSM3529865_P0PM_2_S1_P0_eHcn4_2_ATACseq_SRR8368606_peak_78080	77	.	4.75358	9.58475	7.74564	203
chr2	167375882	167376724	GSE124336_Fernandez_2019_GSM3529865_P0PM_2_S1_P0_eHcn4_2_ATACseq_SRR8368606_peak_78081	927	.	21.6288	95.4491	92.7295	395
chr2	167380976	167381141	GSE124336_Fernandez_2019_GSM3529865_P0PM_2_S1_P0_eHcn4_2_ATACseq_SRR8368606_peak_78082	54	.	4.04054	7.2553	5.488	48
chr2	167383690	167384212	GSE124336_Fernandez_2019_GSM3529865_P0PM_2_S1_P0_eHcn4_2_ATACseq_SRR8368606_peak_78083	185	.	7.60572	20.5721	18.5136	210
chr2	167387112	167387314	GSE124336_Fernandez_2019_GSM3529865_P0PM_2_S1_P0_eHcn4_2_ATACseq_SRR8368606_peak_78084	102	.	5.46661	12.1021	10.2001	68
chr2	167439506	167439721	GSE124336_Fernandez_2019_GSM3529865_P0PM_2_S1_P0_eHcn4_2_ATACseq_SRR8368606_peak_78088	93	.	5.22893	11.2437	9.36183	85
chr2	167445778	167446419	GSE124336_Fernandez_2019_GSM3529865_P0PM_2_S1_P0_eHcn4_2_ATACseq_SRR8368606_peak_78089	479	.	13.7854	50.3833	47.9937	279
chr2	167453797	167453977	GSE124336_Fernandez_2019_GSM3529865_P0PM_2_S1_P0_eHcn4_2_ATACseq_SRR8368606_peak_78090	28	.	3.08982	4.49666	2.84628	21
chr2	167458591	167458814	GSE124336_Fernandez_2019_GSM3529865_P0PM_2_S1_P0_eHcn4_2_ATACseq_SRR8368606_peak_78091	34	.	3.3275	5.14468	3.46197	212
chr2	167462871	167463479	GSE124336_Fernandez_2019_GSM3529865_P0PM_2_S1_P0_eHcn4_2_ATACseq_SRR8368606_peak_78092	956	.	22.1041	98.3694	95.6308	305
chr2	167475659	167477104	GSE124336_Fernandez_2019_GSM3529865_P0PM_2_S1_P0_eHcn4_2_ATACseq_SRR8368606_peak_78093	1014	.	23.0548	104.265	101.489	749
chr2	167485348	167486525	GSE124336_Fernandez_2019_GSM3529865_P0PM_2_S1_P0_eHcn4_2_ATACseq_SRR8368606_peak_78094	1380	.	28.7591	141.046	138.04	575
chr2	167488469	167488734	GSE124336_Fernandez_2019_GSM3529865_P0PM_2_S1_P0_eHcn4_2_ATACseq_SRR8368606_peak_78095	62	.	4.27822	8.00919	6.21666	46
chr2	167488893	167489139	GSE124336_Fernandez_2019_GSM3529865_P0PM_2_S1_P0_eHcn4_2_ATACseq_SRR8368606_peak_78096	77	.	4.75358	9.58475	7.74564	174
chr2	167491275	167491598	GSE124336_Fernandez_2019_GSM3529865_P0PM_2_S1_P0_eHcn4_2_ATACseq_SRR8368606_peak_78097	41	.	3.56518	5.82158	4.10883	23
chr2	167492104	167493351	GSE124336_Fernandez_2019_GSM3529865_P0PM_2_S1_P0_eHcn4_2_ATACseq_SRR8368606_peak_78098	1832	.	35.4141	186.548	183.252	803
chr2	167497303	167497628	GSE124336_Fernandez_2019_GSM3529865_P0PM_2_S1_P0_eHcn4_2_ATACseq_SRR8368606_peak_78099	236	.	8.79412	25.766	23.6337	199
chr2	167502820	167504577	GSE124336_Fernandez_2019_GSM3529865_P0PM_2_S1_P0_eHcn4_2_ATACseq_SRR8368606_peak_78100	2016	.	38.0286	205.074	201.649	609
chr2	167507895	167508146	GSE124336_Fernandez_2019_GSM3529865_P0PM_2_S1_P0_eHcn4_2_ATACseq_SRR8368606_peak_78101	119	.	5.94197	13.873	11.9327	62
chr2	167510237	167511084	GSE124336_Fernandez_2019_GSM3529865_P0PM_2_S1_P0_eHcn4_2_ATACseq_SRR8368606_peak_78102	729	.	18.3013	75.5633	72.9782	427
chr2	167512596	167512723	GSE124336_Fernandez_2019_GSM3529865_P0PM_2_S1_P0_eHcn4_2_ATACseq_SRR8368606_peak_78103	47	.	3.80286	6.52563	4.78483	69
chr2	167514786	167515098	GSE124336_Fernandez_2019_GSM3529865_P0PM_2_S1_P0_eHcn4_2_ATACseq_SRR8368606_peak_78104	85	.	4.99126	10.4043	8.54336	94
chr2	167519903	167520051	GSE124336_Fernandez_2019_GSM3529865_P0PM_2_S1_P0_eHcn4_2_ATACseq_SRR8368606_peak_78105	28	.	3.08982	4.49666	2.84628	131
chr2	167531495	167531721	GSE124336_Fernandez_2019_GSM3529865_P0PM_2_S1_P0_eHcn4_2_ATACseq_SRR8368606_peak_78106	85	.	4.99126	10.4043	8.54336	121
chr2	167532215	167532598	GSE124336_Fernandez_2019_GSM3529865_P0PM_2_S1_P0_eHcn4_2_ATACseq_SRR8368606_peak_78107	257	.	9.26947	27.9265	25.7666	130
chr2	167537546	167538915	GSE124336_Fernandez_2019_GSM3529865_P0PM_2_S1_P0_eHcn4_2_ATACseq_SRR8368606_peak_78108	1149	.	25.194	117.787	114.926	461
chr2	167543150	167544486	GSE124336_Fernandez_2019_GSM3529865_P0PM_2_S1_P0_eHcn4_2_ATACseq_SRR8368606_peak_78109	225	.	8.55644	24.7029	22.5849	870
chr2	167552809	167553606	GSE124336_Fernandez_2019_GSM3529865_P0PM_2_S1_P0_eHcn4_2_ATACseq_SRR8368606_peak_78110	205	.	8.08108	22.6125	20.5237	183
chr2	167559496	167559921	GSE124336_Fernandez_2019_GSM3529865_P0PM_2_S1_P0_eHcn4_2_ATACseq_SRR8368606_peak_78111	185	.	7.60572	20.5721	18.5136	180
chr2	167561957	167562759	GSE124336_Fernandez_2019_GSM3529865_P0PM_2_S1_P0_eHcn4_2_ATACseq_SRR8368606_peak_78112	869	.	20.6781	89.6658	86.9843	422
chr2	167565725	167566171	GSE124336_Fernandez_2019_GSM3529865_P0PM_2_S1_P0_eHcn4_2_ATACseq_SRR8368606_peak_78113	175	.	7.36804	19.5717	17.5288	207
chr2	167569948	167570673	GSE124336_Fernandez_2019_GSM3529865_P0PM_2_S1_P0_eHcn4_2_ATACseq_SRR8368606_peak_78114	479	.	13.7854	50.3833	47.9937	125
chr2	167574948	167575128	GSE124336_Fernandez_2019_GSM3529865_P0PM_2_S1_P0_eHcn4_2_ATACseq_SRR8368606_peak_78115	34	.	3.3275	5.14468	3.46197	25
chr2	167581765	167581923	GSE124336_Fernandez_2019_GSM3529865_P0PM_2_S1_P0_eHcn4_2_ATACseq_SRR8368606_peak_78116	93	.	5.22893	11.2437	9.36183	62
chr2	167583277	167583447	GSE124336_Fernandez_2019_GSM3529865_P0PM_2_S1_P0_eHcn4_2_ATACseq_SRR8368606_peak_78117	110	.	5.70429	12.9788	11.0573	83
chr2	167589025	167589571	GSE124336_Fernandez_2019_GSM3529865_P0PM_2_S1_P0_eHcn4_2_ATACseq_SRR8368606_peak_78118	62	.	4.27822	8.00919	6.21666	436
chr2	167594199	167595079	GSE124336_Fernandez_2019_GSM3529865_P0PM_2_S1_P0_eHcn4_2_ATACseq_SRR8368606_peak_78119	1000	.	22.8172	102.785	100.018	554
chr2	167595665	167596192	GSE124336_Fernandez_2019_GSM3529865_P0PM_2_S1_P0_eHcn4_2_ATACseq_SRR8368606_peak_78120	110	.	5.70429	12.9788	11.0573	248
chr2	167596816	167597950	GSE124336_Fernandez_2019_GSM3529865_P0PM_2_S1_P0_eHcn4_2_ATACseq_SRR8368606_peak_78121	635	.	16.6375	66.021	63.5056	848
chr2	167602991	167603331	GSE124336_Fernandez_2019_GSM3529865_P0PM_2_S1_P0_eHcn4_2_ATACseq_SRR8368606_peak_78122	175	.	7.36804	19.5717	17.5288	148
chr2	167605109	167605657	GSE124336_Fernandez_2019_GSM3529865_P0PM_2_S1_P0_eHcn4_2_ATACseq_SRR8368606_peak_78123	1317	.	27.8084	134.76	131.793	301
chr2	167606587	167607848	GSE124336_Fernandez_2019_GSM3529865_P0PM_2_S1_P0_eHcn4_2_ATACseq_SRR8368606_peak_78124	430	.	12.8347	45.3982	43.0534	334
chr2	167617612	167617814	GSE124336_Fernandez_2019_GSM3529865_P0PM_2_S1_P0_eHcn4_2_ATACseq_SRR8368606_peak_78125	28	.	3.08982	4.49666	2.84628	2
chr2	167618227	167618535	GSE124336_Fernandez_2019_GSM3529865_P0PM_2_S1_P0_eHcn4_2_ATACseq_SRR8368606_peak_78126	54	.	4.04054	7.2553	5.488	36
chr2	167621413	167622694	GSE124336_Fernandez_2019_GSM3529865_P0PM_2_S1_P0_eHcn4_2_ATACseq_SRR8368606_peak_78127	716	.	18.0636	74.1827	71.6075	740
chr2	167622942	167623185	GSE124336_Fernandez_2019_GSM3529865_P0PM_2_S1_P0_eHcn4_2_ATACseq_SRR8368606_peak_78128	34	.	3.3275	5.14468	3.46197	136
chr2	167625606	167626315	GSE124336_Fernandez_2019_GSM3529865_P0PM_2_S1_P0_eHcn4_2_ATACseq_SRR8368606_peak_78129	156	.	6.89269	17.6123	15.6019	332
chr2	167627266	167627449	GSE124336_Fernandez_2019_GSM3529865_P0PM_2_S1_P0_eHcn4_2_ATACseq_SRR8368606_peak_78130	47	.	3.80286	6.52563	4.78483	58
chr2	167628477	167629731	GSE124336_Fernandez_2019_GSM3529865_P0PM_2_S1_P0_eHcn4_2_ATACseq_SRR8368606_peak_78131	1240	.	26.62	126.987	124.069	624
chr2	167629990	167630643	GSE124336_Fernandez_2019_GSM3529865_P0PM_2_S1_P0_eHcn4_2_ATACseq_SRR8368606_peak_78132	85	.	4.99126	10.4043	8.54336	493
chr2	167630863	167631195	GSE124336_Fernandez_2019_GSM3529865_P0PM_2_S1_P0_eHcn4_2_ATACseq_SRR8368606_peak_78133	41	.	3.56518	5.82158	4.10883	167
chr2	167631331	167633039	GSE124336_Fernandez_2019_GSM3529865_P0PM_2_S1_P0_eHcn4_2_ATACseq_SRR8368606_peak_78134	2799	.	48.7242	284.06	279.966	788
chr2	167634203	167634899	GSE124336_Fernandez_2019_GSM3529865_P0PM_2_S1_P0_eHcn4_2_ATACseq_SRR8368606_peak_78135	2341	.	42.5445	237.832	234.155	394
chr2	167641465	167641745	GSE124336_Fernandez_2019_GSM3529865_P0PM_2_S1_P0_eHcn4_2_ATACseq_SRR8368606_peak_78136	156	.	6.89269	17.6123	15.6019	95
chr2	167646515	167646671	GSE124336_Fernandez_2019_GSM3529865_P0PM_2_S1_P0_eHcn4_2_ATACseq_SRR8368606_peak_78137	268	.	9.50715	29.0234	26.85	90
chr2	167658705	167658955	GSE124336_Fernandez_2019_GSM3529865_P0PM_2_S1_P0_eHcn4_2_ATACseq_SRR8368606_peak_78138	62	.	4.27822	8.00919	6.21666	94
chr2	167659675	167662138	GSE124336_Fernandez_2019_GSM3529865_P0PM_2_S1_P0_eHcn4_2_ATACseq_SRR8368606_peak_78139	941	.	21.8665	96.9069	94.1777	2079
chr2	167675239	167675459	GSE124336_Fernandez_2019_GSM3529865_P0PM_2_S1_P0_eHcn4_2_ATACseq_SRR8368606_peak_78140	358	.	11.4086	38.1624	35.8878	110
chr2	167679968	167680196	GSE124336_Fernandez_2019_GSM3529865_P0PM_2_S1_P0_eHcn4_2_ATACseq_SRR8368606_peak_78141	716	.	18.0636	74.1827	71.6075	127
chr2	167685211	167685904	GSE124336_Fernandez_2019_GSM3529865_P0PM_2_S1_P0_eHcn4_2_ATACseq_SRR8368606_peak_78142	927	.	21.6288	95.4491	92.7295	157
chr2	167688208	167689374	GSE124336_Fernandez_2019_GSM3529865_P0PM_2_S1_P0_eHcn4_2_ATACseq_SRR8368606_peak_78143	324	.	10.6955	34.6628	32.425	762
chr2	167689599	167689949	GSE124336_Fernandez_2019_GSM3529865_P0PM_2_S1_P0_eHcn4_2_ATACseq_SRR8368606_peak_78144	268	.	9.50715	29.0234	26.85	224
chr2	167690908	167691199	GSE124336_Fernandez_2019_GSM3529865_P0PM_2_S1_P0_eHcn4_2_ATACseq_SRR8368606_peak_78145	47	.	3.80286	6.52563	4.78483	219
chr2	167696120	167696533	GSE124336_Fernandez_2019_GSM3529865_P0PM_2_S1_P0_eHcn4_2_ATACseq_SRR8368606_peak_78146	195	.	7.8434	21.5859	19.512	209
chr2	167697763	167698551	GSE124336_Fernandez_2019_GSM3529865_P0PM_2_S1_P0_eHcn4_2_ATACseq_SRR8368606_peak_78147	757	.	18.7766	78.3412	75.7364	284
chr2	167713492	167714114	GSE124336_Fernandez_2019_GSM3529865_P0PM_2_S1_P0_eHcn4_2_ATACseq_SRR8368606_peak_78148	268	.	9.50715	29.0234	26.85	172
chr2	167732611	167733095	GSE124336_Fernandez_2019_GSM3529865_P0PM_2_S1_P0_eHcn4_2_ATACseq_SRR8368606_peak_78149	335	.	10.9332	35.8201	33.5699	220
chr2	167745483	167745867	GSE124336_Fernandez_2019_GSM3529865_P0PM_2_S1_P0_eHcn4_2_ATACseq_SRR8368606_peak_78150	119	.	5.94197	13.873	11.9327	137
chr2	167752863	167753130	GSE124336_Fernandez_2019_GSM3529865_P0PM_2_S1_P0_eHcn4_2_ATACseq_SRR8368606_peak_78151	85	.	4.99126	10.4043	8.54336	97
chr2	167755129	167755622	GSE124336_Fernandez_2019_GSM3529865_P0PM_2_S1_P0_eHcn4_2_ATACseq_SRR8368606_peak_78152	77	.	4.75358	9.58475	7.74564	325
chr2	167757358	167757812	GSE124336_Fernandez_2019_GSM3529865_P0PM_2_S1_P0_eHcn4_2_ATACseq_SRR8368606_peak_78153	165	.	7.13036	18.5849	16.5581	244
chr2	167761015	167761518	GSE124336_Fernandez_2019_GSM3529865_P0PM_2_S1_P0_eHcn4_2_ATACseq_SRR8368606_peak_78154	62	.	4.27822	8.00919	6.21666	46
chr2	167764650	167765702	GSE124336_Fernandez_2019_GSM3529865_P0PM_2_S1_P0_eHcn4_2_ATACseq_SRR8368606_peak_78155	1014	.	23.0548	104.265	101.489	630
chr2	167768008	167768532	GSE124336_Fernandez_2019_GSM3529865_P0PM_2_S1_P0_eHcn4_2_ATACseq_SRR8368606_peak_78156	335	.	10.9332	35.8201	33.5699	257
chr2	167774781	167775474	GSE124336_Fernandez_2019_GSM3529865_P0PM_2_S1_P0_eHcn4_2_ATACseq_SRR8368606_peak_78157	175	.	7.36804	19.5717	17.5288	202
chr2	167777216	167778251	GSE124336_Fernandez_2019_GSM3529865_P0PM_2_S1_P0_eHcn4_2_ATACseq_SRR8368606_peak_78158	2186	.	40.4054	222.2	218.649	300
chr2	167778549	167778875	GSE124336_Fernandez_2019_GSM3529865_P0PM_2_S1_P0_eHcn4_2_ATACseq_SRR8368606_peak_78159	22	.	2.85215	3.87949	2.26414	40
chr2	167781331	167781934	GSE124336_Fernandez_2019_GSM3529865_P0PM_2_S1_P0_eHcn4_2_ATACseq_SRR8368606_peak_78160	324	.	10.6955	34.6628	32.425	383
chr2	167800067	167800324	GSE124336_Fernandez_2019_GSM3529865_P0PM_2_S1_P0_eHcn4_2_ATACseq_SRR8368606_peak_78161	335	.	10.9332	35.8201	33.5699	192
chr2	167800661	167801100	GSE124336_Fernandez_2019_GSM3529865_P0PM_2_S1_P0_eHcn4_2_ATACseq_SRR8368606_peak_78162	543	.	14.9738	56.7806	54.3374	172
chr2	167806103	167806325	GSE124336_Fernandez_2019_GSM3529865_P0PM_2_S1_P0_eHcn4_2_ATACseq_SRR8368606_peak_78163	93	.	5.22893	11.2437	9.36183	117
chr2	167806728	167807179	GSE124336_Fernandez_2019_GSM3529865_P0PM_2_S1_P0_eHcn4_2_ATACseq_SRR8368606_peak_78164	119	.	5.94197	13.873	11.9327	168
chr2	167823609	167823799	GSE124336_Fernandez_2019_GSM3529865_P0PM_2_S1_P0_eHcn4_2_ATACseq_SRR8368606_peak_78165	85	.	4.99126	10.4043	8.54336	114
chr2	167826833	167827629	GSE124336_Fernandez_2019_GSM3529865_P0PM_2_S1_P0_eHcn4_2_ATACseq_SRR8368606_peak_78166	195	.	7.8434	21.5859	19.512	272
chr2	167828218	167828972	GSE124336_Fernandez_2019_GSM3529865_P0PM_2_S1_P0_eHcn4_2_ATACseq_SRR8368606_peak_78167	799	.	19.4897	82.5488	79.9151	273
chr2	167833249	167835158	GSE124336_Fernandez_2019_GSM3529865_P0PM_2_S1_P0_eHcn4_2_ATACseq_SRR8368606_peak_78168	1427	.	29.4722	145.797	142.762	567
chr2	167836743	167836971	GSE124336_Fernandez_2019_GSM3529865_P0PM_2_S1_P0_eHcn4_2_ATACseq_SRR8368606_peak_78169	41	.	3.56518	5.82158	4.10883	98
chr2	167841609	167842068	GSE124336_Fernandez_2019_GSM3529865_P0PM_2_S1_P0_eHcn4_2_ATACseq_SRR8368606_peak_78170	137	.	6.41733	15.7114	13.7351	160
chr2	167842320	167842680	GSE124336_Fernandez_2019_GSM3529865_P0PM_2_S1_P0_eHcn4_2_ATACseq_SRR8368606_peak_78171	47	.	3.80286	6.52563	4.78483	61
chr2	167843152	167843493	GSE124336_Fernandez_2019_GSM3529865_P0PM_2_S1_P0_eHcn4_2_ATACseq_SRR8368606_peak_78172	54	.	4.04054	7.2553	5.488	247
chr2	167844577	167844945	GSE124336_Fernandez_2019_GSM3529865_P0PM_2_S1_P0_eHcn4_2_ATACseq_SRR8368606_peak_78173	479	.	13.7854	50.3833	47.9937	242
chr2	167845477	167845641	GSE124336_Fernandez_2019_GSM3529865_P0PM_2_S1_P0_eHcn4_2_ATACseq_SRR8368606_peak_78174	28	.	3.08982	4.49666	2.84628	28
chr2	167847041	167847830	GSE124336_Fernandez_2019_GSM3529865_P0PM_2_S1_P0_eHcn4_2_ATACseq_SRR8368606_peak_78175	582	.	15.6868	60.7018	58.2272	317
chr2	167848419	167849544	GSE124336_Fernandez_2019_GSM3529865_P0PM_2_S1_P0_eHcn4_2_ATACseq_SRR8368606_peak_78176	813	.	19.7273	83.9619	81.3186	594
chr2	167851281	167851966	GSE124336_Fernandez_2019_GSM3529865_P0PM_2_S1_P0_eHcn4_2_ATACseq_SRR8368606_peak_78177	442	.	13.0723	46.6329	44.2768	353
chr2	167852617	167853031	GSE124336_Fernandez_2019_GSM3529865_P0PM_2_S1_P0_eHcn4_2_ATACseq_SRR8368606_peak_78178	77	.	4.75358	9.58475	7.74564	238
chr2	167853291	167853866	GSE124336_Fernandez_2019_GSM3529865_P0PM_2_S1_P0_eHcn4_2_ATACseq_SRR8368606_peak_78179	290	.	9.98251	31.2488	29.0492	236
chr2	167857110	167857382	GSE124336_Fernandez_2019_GSM3529865_P0PM_2_S1_P0_eHcn4_2_ATACseq_SRR8368606_peak_78180	175	.	7.36804	19.5717	17.5288	113
chr2	167860120	167861264	GSE124336_Fernandez_2019_GSM3529865_P0PM_2_S1_P0_eHcn4_2_ATACseq_SRR8368606_peak_78181	1932	.	36.8402	196.611	193.246	595
chr2	167863687	167863951	GSE124336_Fernandez_2019_GSM3529865_P0PM_2_S1_P0_eHcn4_2_ATACseq_SRR8368606_peak_78182	22	.	2.85215	3.87949	2.26414	22
chr2	167864475	167864695	GSE124336_Fernandez_2019_GSM3529865_P0PM_2_S1_P0_eHcn4_2_ATACseq_SRR8368606_peak_78183	28	.	3.08982	4.49666	2.84628	197
chr2	167866190	167867474	GSE124336_Fernandez_2019_GSM3529865_P0PM_2_S1_P0_eHcn4_2_ATACseq_SRR8368606_peak_78184	3015	.	51.5763	305.89	301.586	773
chr2	167877745	167877874	GSE124336_Fernandez_2019_GSM3529865_P0PM_2_S1_P0_eHcn4_2_ATACseq_SRR8368606_peak_78185	77	.	4.75358	9.58475	7.74564	50
chr2	167883491	167883704	GSE124336_Fernandez_2019_GSM3529865_P0PM_2_S1_P0_eHcn4_2_ATACseq_SRR8368606_peak_78186	119	.	5.94197	13.873	11.9327	130
chr2	167887645	167888399	GSE124336_Fernandez_2019_GSM3529865_P0PM_2_S1_P0_eHcn4_2_ATACseq_SRR8368606_peak_78187	382	.	11.8839	40.5405	38.242	517
chr2	167891761	167892242	GSE124336_Fernandez_2019_GSM3529865_P0PM_2_S1_P0_eHcn4_2_ATACseq_SRR8368606_peak_78188	430	.	12.8347	45.3982	43.0534	357
chr2	167894935	167895341	GSE124336_Fernandez_2019_GSM3529865_P0PM_2_S1_P0_eHcn4_2_ATACseq_SRR8368606_peak_78189	771	.	19.0143	79.7383	77.124	271
chr2	167899956	167900383	GSE124336_Fernandez_2019_GSM3529865_P0PM_2_S1_P0_eHcn4_2_ATACseq_SRR8368606_peak_78190	268	.	9.50715	29.0234	26.85	117
chr2	167919129	167919356	GSE124336_Fernandez_2019_GSM3529865_P0PM_2_S1_P0_eHcn4_2_ATACseq_SRR8368606_peak_78191	69	.	4.5159	8.78605	6.9696	69
chr2	167924865	167925675	GSE124336_Fernandez_2019_GSM3529865_P0PM_2_S1_P0_eHcn4_2_ATACseq_SRR8368606_peak_78192	492	.	14.0231	51.6484	49.248	645
chr2	167931564	167932942	GSE124336_Fernandez_2019_GSM3529865_P0PM_2_S1_P0_eHcn4_2_ATACseq_SRR8368606_peak_78193	2480	.	44.4459	251.892	248.096	747
chr2	167933102	167933345	GSE124336_Fernandez_2019_GSM3529865_P0PM_2_S1_P0_eHcn4_2_ATACseq_SRR8368606_peak_78194	85	.	4.99126	10.4043	8.54336	43
chr2	167935614	167935778	GSE124336_Fernandez_2019_GSM3529865_P0PM_2_S1_P0_eHcn4_2_ATACseq_SRR8368606_peak_78195	28	.	3.08982	4.49666	2.84628	60
chr2	167935905	167936415	GSE124336_Fernandez_2019_GSM3529865_P0PM_2_S1_P0_eHcn4_2_ATACseq_SRR8368606_peak_78196	225	.	8.55644	24.7029	22.5849	298
chr2	167940144	167940675	GSE124336_Fernandez_2019_GSM3529865_P0PM_2_S1_P0_eHcn4_2_ATACseq_SRR8368606_peak_78197	185	.	7.60572	20.5721	18.5136	125
chr2	167941689	167943705	GSE124336_Fernandez_2019_GSM3529865_P0PM_2_S1_P0_eHcn4_2_ATACseq_SRR8368606_peak_78198	1915	.	36.6025	194.927	191.574	699
chr2	167949238	167949367	GSE124336_Fernandez_2019_GSM3529865_P0PM_2_S1_P0_eHcn4_2_ATACseq_SRR8368606_peak_78199	22	.	2.85215	3.87949	2.26414	15
chr2	167957655	167960178	GSE124336_Fernandez_2019_GSM3529865_P0PM_2_S1_P0_eHcn4_2_ATACseq_SRR8368606_peak_78200	1651	.	32.7997	168.374	165.197	1321
chr2	167960593	167961015	GSE124336_Fernandez_2019_GSM3529865_P0PM_2_S1_P0_eHcn4_2_ATACseq_SRR8368606_peak_78201	102	.	5.46661	12.1021	10.2001	192
chr2	167962542	167963796	GSE124336_Fernandez_2019_GSM3529865_P0PM_2_S1_P0_eHcn4_2_ATACseq_SRR8368606_peak_78202	505	.	14.2607	52.9208	50.5096	778
chr2	167964095	167964584	GSE124336_Fernandez_2019_GSM3529865_P0PM_2_S1_P0_eHcn4_2_ATACseq_SRR8368606_peak_78203	54	.	4.04054	7.2553	5.488	304
chr2	167965995	167966216	GSE124336_Fernandez_2019_GSM3529865_P0PM_2_S1_P0_eHcn4_2_ATACseq_SRR8368606_peak_78204	110	.	5.70429	12.9788	11.0573	76
chr2	167972143	167972795	GSE124336_Fernandez_2019_GSM3529865_P0PM_2_S1_P0_eHcn4_2_ATACseq_SRR8368606_peak_78205	102	.	5.46661	12.1021	10.2001	595
chr2	167972971	167973552	GSE124336_Fernandez_2019_GSM3529865_P0PM_2_S1_P0_eHcn4_2_ATACseq_SRR8368606_peak_78206	62	.	4.27822	8.00919	6.21666	373
chr2	167982528	167982854	GSE124336_Fernandez_2019_GSM3529865_P0PM_2_S1_P0_eHcn4_2_ATACseq_SRR8368606_peak_78207	93	.	5.22893	11.2437	9.36183	253
chr2	167986842	167987225	GSE124336_Fernandez_2019_GSM3529865_P0PM_2_S1_P0_eHcn4_2_ATACseq_SRR8368606_peak_78208	347	.	11.1709	36.9867	34.7243	70
chr2	167987736	167987994	GSE124336_Fernandez_2019_GSM3529865_P0PM_2_S1_P0_eHcn4_2_ATACseq_SRR8368606_peak_78209	215	.	8.31876	23.6516	21.5481	159
chr2	167989251	167989924	GSE124336_Fernandez_2019_GSM3529865_P0PM_2_S1_P0_eHcn4_2_ATACseq_SRR8368606_peak_78210	1271	.	27.0954	130.085	127.148	252
chr2	167996242	167996595	GSE124336_Fernandez_2019_GSM3529865_P0PM_2_S1_P0_eHcn4_2_ATACseq_SRR8368606_peak_78211	93	.	5.22893	11.2437	9.36183	303
chr2	168003503	168003638	GSE124336_Fernandez_2019_GSM3529865_P0PM_2_S1_P0_eHcn4_2_ATACseq_SRR8368606_peak_78212	22	.	2.85215	3.87949	2.26414	92
chr2	168009937	168010267	GSE124336_Fernandez_2019_GSM3529865_P0PM_2_S1_P0_eHcn4_2_ATACseq_SRR8368606_peak_78213	505	.	14.2607	52.9208	50.5096	208
chr2	168013226	168013440	GSE124336_Fernandez_2019_GSM3529865_P0PM_2_S1_P0_eHcn4_2_ATACseq_SRR8368606_peak_78214	156	.	6.89269	17.6123	15.6019	154
chr2	168016261	168016662	GSE124336_Fernandez_2019_GSM3529865_P0PM_2_S1_P0_eHcn4_2_ATACseq_SRR8368606_peak_78215	54	.	4.04054	7.2553	5.488	287
chr2	168018955	168019843	GSE124336_Fernandez_2019_GSM3529865_P0PM_2_S1_P0_eHcn4_2_ATACseq_SRR8368606_peak_78216	869	.	20.6781	89.6658	86.9843	334
chr2	168034035	168034261	GSE124336_Fernandez_2019_GSM3529865_P0PM_2_S1_P0_eHcn4_2_ATACseq_SRR8368606_peak_78217	41	.	3.56518	5.82158	4.10883	199
chr2	168045849	168046198	GSE124336_Fernandez_2019_GSM3529865_P0PM_2_S1_P0_eHcn4_2_ATACseq_SRR8368606_peak_78218	102	.	5.46661	12.1021	10.2001	124
chr2	168050158	168050895	GSE124336_Fernandez_2019_GSM3529865_P0PM_2_S1_P0_eHcn4_2_ATACseq_SRR8368606_peak_78219	185	.	7.60572	20.5721	18.5136	234
chr2	168052805	168053133	GSE124336_Fernandez_2019_GSM3529865_P0PM_2_S1_P0_eHcn4_2_ATACseq_SRR8368606_peak_78220	195	.	7.8434	21.5859	19.512	106
chr2	168056382	168056739	GSE124336_Fernandez_2019_GSM3529865_P0PM_2_S1_P0_eHcn4_2_ATACseq_SRR8368606_peak_78221	406	.	12.3593	42.9528	40.6309	87
chr2	168058412	168058809	GSE124336_Fernandez_2019_GSM3529865_P0PM_2_S1_P0_eHcn4_2_ATACseq_SRR8368606_peak_78222	128	.	6.17965	14.7841	12.8255	123
chr2	168070610	168070762	GSE124336_Fernandez_2019_GSM3529865_P0PM_2_S1_P0_eHcn4_2_ATACseq_SRR8368606_peak_78223	17	.	2.61447	3.29538	1.71834	105
chr2	168072563	168073332	GSE124336_Fernandez_2019_GSM3529865_P0PM_2_S1_P0_eHcn4_2_ATACseq_SRR8368606_peak_78224	1538	.	31.1359	157.005	153.9	491
chr2	168079881	168080106	GSE124336_Fernandez_2019_GSM3529865_P0PM_2_S1_P0_eHcn4_2_ATACseq_SRR8368606_peak_78225	34	.	3.3275	5.14468	3.46197	119
chr2	168080413	168082217	GSE124336_Fernandez_2019_GSM3529865_P0PM_2_S1_P0_eHcn4_2_ATACseq_SRR8368606_peak_78226	1999	.	37.7909	203.376	199.963	297
chr2	168091612	168091909	GSE124336_Fernandez_2019_GSM3529865_P0PM_2_S1_P0_eHcn4_2_ATACseq_SRR8368606_peak_78227	146	.	6.65501	16.6543	14.6607	185
chr2	168094800	168095520	GSE124336_Fernandez_2019_GSM3529865_P0PM_2_S1_P0_eHcn4_2_ATACseq_SRR8368606_peak_78228	195	.	7.8434	21.5859	19.512	420
chr2	168098038	168098498	GSE124336_Fernandez_2019_GSM3529865_P0PM_2_S1_P0_eHcn4_2_ATACseq_SRR8368606_peak_78229	898	.	21.1534	92.5478	89.8472	194
chr2	168106731	168107768	GSE124336_Fernandez_2019_GSM3529865_P0PM_2_S1_P0_eHcn4_2_ATACseq_SRR8368606_peak_78230	1799	.	34.9388	183.217	179.943	285
chr2	168111885	168112329	GSE124336_Fernandez_2019_GSM3529865_P0PM_2_S1_P0_eHcn4_2_ATACseq_SRR8368606_peak_78231	268	.	9.50715	29.0234	26.85	249
chr2	168114859	168115517	GSE124336_Fernandez_2019_GSM3529865_P0PM_2_S1_P0_eHcn4_2_ATACseq_SRR8368606_peak_78232	1225	.	26.3823	125.444	122.535	271
chr2	168117072	168117648	GSE124336_Fernandez_2019_GSM3529865_P0PM_2_S1_P0_eHcn4_2_ATACseq_SRR8368606_peak_78233	394	.	12.1216	41.7425	39.4322	198
chr2	168124068	168124924	GSE124336_Fernandez_2019_GSM3529865_P0PM_2_S1_P0_eHcn4_2_ATACseq_SRR8368606_peak_78234	69	.	4.5159	8.78605	6.9696	189
chr2	168125103	168125558	GSE124336_Fernandez_2019_GSM3529865_P0PM_2_S1_P0_eHcn4_2_ATACseq_SRR8368606_peak_78235	128	.	6.17965	14.7841	12.8255	94
chr2	168128368	168129142	GSE124336_Fernandez_2019_GSM3529865_P0PM_2_S1_P0_eHcn4_2_ATACseq_SRR8368606_peak_78236	1271	.	27.0954	130.085	127.148	348
chr2	168129900	168130557	GSE124336_Fernandez_2019_GSM3529865_P0PM_2_S1_P0_eHcn4_2_ATACseq_SRR8368606_peak_78237	236	.	8.79412	25.766	23.6337	448
chr2	168145338	168146051	GSE124336_Fernandez_2019_GSM3529865_P0PM_2_S1_P0_eHcn4_2_ATACseq_SRR8368606_peak_78238	1538	.	31.1359	157.005	153.9	308
chr2	168153696	168153861	GSE124336_Fernandez_2019_GSM3529865_P0PM_2_S1_P0_eHcn4_2_ATACseq_SRR8368606_peak_78239	34	.	3.3275	5.14468	3.46197	28
chr2	168154065	168154899	GSE124336_Fernandez_2019_GSM3529865_P0PM_2_S1_P0_eHcn4_2_ATACseq_SRR8368606_peak_78240	1555	.	31.3736	158.619	155.504	592
chr2	168158988	168159646	GSE124336_Fernandez_2019_GSM3529865_P0PM_2_S1_P0_eHcn4_2_ATACseq_SRR8368606_peak_78241	156	.	6.89269	17.6123	15.6019	407
chr2	168161225	168162277	GSE124336_Fernandez_2019_GSM3529865_P0PM_2_S1_P0_eHcn4_2_ATACseq_SRR8368606_peak_78242	608	.	16.1622	63.3487	60.8536	311
chr2	168167134	168167337	GSE124336_Fernandez_2019_GSM3529865_P0PM_2_S1_P0_eHcn4_2_ATACseq_SRR8368606_peak_78243	54	.	4.04054	7.2553	5.488	138
chr2	168169286	168170669	GSE124336_Fernandez_2019_GSM3529865_P0PM_2_S1_P0_eHcn4_2_ATACseq_SRR8368606_peak_78244	1044	.	23.5302	107.24	104.445	1072
chr2	168188922	168189097	GSE124336_Fernandez_2019_GSM3529865_P0PM_2_S1_P0_eHcn4_2_ATACseq_SRR8368606_peak_78245	28	.	3.08982	4.49666	2.84628	8
chr2	168189547	168189834	GSE124336_Fernandez_2019_GSM3529865_P0PM_2_S1_P0_eHcn4_2_ATACseq_SRR8368606_peak_78246	34	.	3.3275	5.14468	3.46197	172
chr2	168193401	168193619	GSE124336_Fernandez_2019_GSM3529865_P0PM_2_S1_P0_eHcn4_2_ATACseq_SRR8368606_peak_78247	77	.	4.75358	9.58475	7.74564	148
chr2	168198400	168199002	GSE124336_Fernandez_2019_GSM3529865_P0PM_2_S1_P0_eHcn4_2_ATACseq_SRR8368606_peak_78248	47	.	3.80286	6.52563	4.78483	167
chr2	168199881	168200019	GSE124336_Fernandez_2019_GSM3529865_P0PM_2_S1_P0_eHcn4_2_ATACseq_SRR8368606_peak_78249	41	.	3.56518	5.82158	4.10883	43
chr2	168200373	168201300	GSE124336_Fernandez_2019_GSM3529865_P0PM_2_S1_P0_eHcn4_2_ATACseq_SRR8368606_peak_78250	102	.	5.46661	12.1021	10.2001	814
chr2	168205101	168206618	GSE124336_Fernandez_2019_GSM3529865_P0PM_2_S1_P0_eHcn4_2_ATACseq_SRR8368606_peak_78251	1014	.	23.0548	104.265	101.489	372
chr2	168206830	168208029	GSE124336_Fernandez_2019_GSM3529865_P0PM_2_S1_P0_eHcn4_2_ATACseq_SRR8368606_peak_78252	3475	.	57.5183	352.275	347.561	585
chr2	168216821	168216993	GSE124336_Fernandez_2019_GSM3529865_P0PM_2_S1_P0_eHcn4_2_ATACseq_SRR8368606_peak_78253	22	.	2.85215	3.87949	2.26414	31
chr2	168229759	168231634	GSE124336_Fernandez_2019_GSM3529865_P0PM_2_S1_P0_eHcn4_2_ATACseq_SRR8368606_peak_78254	1750	.	34.2257	178.242	175.001	819
chr2	168242757	168243058	GSE124336_Fernandez_2019_GSM3529865_P0PM_2_S1_P0_eHcn4_2_ATACseq_SRR8368606_peak_78255	77	.	4.75358	9.58475	7.74564	105
chr2	168250373	168250503	GSE124336_Fernandez_2019_GSM3529865_P0PM_2_S1_P0_eHcn4_2_ATACseq_SRR8368606_peak_78256	215	.	8.31876	23.6516	21.5481	48
chr2	168280869	168281410	GSE124336_Fernandez_2019_GSM3529865_P0PM_2_S1_P0_eHcn4_2_ATACseq_SRR8368606_peak_78257	85	.	4.99126	10.4043	8.54336	260
chr2	168284013	168284301	GSE124336_Fernandez_2019_GSM3529865_P0PM_2_S1_P0_eHcn4_2_ATACseq_SRR8368606_peak_78258	110	.	5.70429	12.9788	11.0573	54
chr2	168297582	168298067	GSE124336_Fernandez_2019_GSM3529865_P0PM_2_S1_P0_eHcn4_2_ATACseq_SRR8368606_peak_78259	185	.	7.60572	20.5721	18.5136	228
chr2	168445403	168445845	GSE124336_Fernandez_2019_GSM3529865_P0PM_2_S1_P0_eHcn4_2_ATACseq_SRR8368606_peak_78260	556	.	15.2114	58.081	55.6272	198
chr2	168458609	168458775	GSE124336_Fernandez_2019_GSM3529865_P0PM_2_S1_P0_eHcn4_2_ATACseq_SRR8368606_peak_78261	34	.	3.3275	5.14468	3.46197	140
chr2	168460883	168461072	GSE124336_Fernandez_2019_GSM3529865_P0PM_2_S1_P0_eHcn4_2_ATACseq_SRR8368606_peak_78262	28	.	3.08982	4.49666	2.84628	25
chr2	168466179	168466340	GSE124336_Fernandez_2019_GSM3529865_P0PM_2_S1_P0_eHcn4_2_ATACseq_SRR8368606_peak_78263	54	.	4.04054	7.2553	5.488	80
chr2	168469162	168469487	GSE124336_Fernandez_2019_GSM3529865_P0PM_2_S1_P0_eHcn4_2_ATACseq_SRR8368606_peak_78264	799	.	19.4897	82.5488	79.9151	104
chr2	168472947	168473219	GSE124336_Fernandez_2019_GSM3529865_P0PM_2_S1_P0_eHcn4_2_ATACseq_SRR8368606_peak_78265	128	.	6.17965	14.7841	12.8255	33
chr2	168478116	168478250	GSE124336_Fernandez_2019_GSM3529865_P0PM_2_S1_P0_eHcn4_2_ATACseq_SRR8368606_peak_78266	34	.	3.3275	5.14468	3.46197	104
chr2	168478463	168479016	GSE124336_Fernandez_2019_GSM3529865_P0PM_2_S1_P0_eHcn4_2_ATACseq_SRR8368606_peak_78267	927	.	21.6288	95.4491	92.7295	170
chr2	168480816	168481357	GSE124336_Fernandez_2019_GSM3529865_P0PM_2_S1_P0_eHcn4_2_ATACseq_SRR8368606_peak_78268	301	.	10.2202	32.3769	30.1644	74
chr2	168485044	168485287	GSE124336_Fernandez_2019_GSM3529865_P0PM_2_S1_P0_eHcn4_2_ATACseq_SRR8368606_peak_78269	47	.	3.80286	6.52563	4.78483	112
chr2	168502320	168502490	GSE124336_Fernandez_2019_GSM3529865_P0PM_2_S1_P0_eHcn4_2_ATACseq_SRR8368606_peak_78270	34	.	3.3275	5.14468	3.46197	17
chr2	168518371	168518666	GSE124336_Fernandez_2019_GSM3529865_P0PM_2_S1_P0_eHcn4_2_ATACseq_SRR8368606_peak_78271	102	.	5.46661	12.1021	10.2001	242
chr2	168519178	168520247	GSE124336_Fernandez_2019_GSM3529865_P0PM_2_S1_P0_eHcn4_2_ATACseq_SRR8368606_peak_78272	1766	.	34.4634	179.898	176.645	596
chr2	168522503	168522921	GSE124336_Fernandez_2019_GSM3529865_P0PM_2_S1_P0_eHcn4_2_ATACseq_SRR8368606_peak_78273	175	.	7.36804	19.5717	17.5288	119
chr2	168524528	168525542	GSE124336_Fernandez_2019_GSM3529865_P0PM_2_S1_P0_eHcn4_2_ATACseq_SRR8368606_peak_78274	1700	.	33.5127	173.295	170.085	535
chr2	168525682	168525966	GSE124336_Fernandez_2019_GSM3529865_P0PM_2_S1_P0_eHcn4_2_ATACseq_SRR8368606_peak_78275	137	.	6.41733	15.7114	13.7351	209
chr2	168529018	168530334	GSE124336_Fernandez_2019_GSM3529865_P0PM_2_S1_P0_eHcn4_2_ATACseq_SRR8368606_peak_78276	1302	.	27.5707	133.198	130.241	661
chr2	168544092	168544419	GSE124336_Fernandez_2019_GSM3529865_P0PM_2_S1_P0_eHcn4_2_ATACseq_SRR8368606_peak_78277	195	.	7.8434	21.5859	19.512	239
chr2	168547862	168548512	GSE124336_Fernandez_2019_GSM3529865_P0PM_2_S1_P0_eHcn4_2_ATACseq_SRR8368606_peak_78278	335	.	10.9332	35.8201	33.5699	307
chr2	168551108	168551259	GSE124336_Fernandez_2019_GSM3529865_P0PM_2_S1_P0_eHcn4_2_ATACseq_SRR8368606_peak_78279	47	.	3.80286	6.52563	4.78483	90
chr2	168553379	168553976	GSE124336_Fernandez_2019_GSM3529865_P0PM_2_S1_P0_eHcn4_2_ATACseq_SRR8368606_peak_78280	175	.	7.36804	19.5717	17.5288	378
chr2	168556370	168557130	GSE124336_Fernandez_2019_GSM3529865_P0PM_2_S1_P0_eHcn4_2_ATACseq_SRR8368606_peak_78281	137	.	6.41733	15.7114	13.7351	294
chr2	168564194	168564358	GSE124336_Fernandez_2019_GSM3529865_P0PM_2_S1_P0_eHcn4_2_ATACseq_SRR8368606_peak_78282	34	.	3.3275	5.14468	3.46197	23
chr2	168565447	168566291	GSE124336_Fernandez_2019_GSM3529865_P0PM_2_S1_P0_eHcn4_2_ATACseq_SRR8368606_peak_78283	556	.	15.2114	58.081	55.6272	600
chr2	168575110	168575395	GSE124336_Fernandez_2019_GSM3529865_P0PM_2_S1_P0_eHcn4_2_ATACseq_SRR8368606_peak_78284	54	.	4.04054	7.2553	5.488	45
chr2	168578018	168578429	GSE124336_Fernandez_2019_GSM3529865_P0PM_2_S1_P0_eHcn4_2_ATACseq_SRR8368606_peak_78285	165	.	7.13036	18.5849	16.5581	320
chr2	168578749	168578952	GSE124336_Fernandez_2019_GSM3529865_P0PM_2_S1_P0_eHcn4_2_ATACseq_SRR8368606_peak_78286	47	.	3.80286	6.52563	4.78483	165
chr2	168579691	168580274	GSE124336_Fernandez_2019_GSM3529865_P0PM_2_S1_P0_eHcn4_2_ATACseq_SRR8368606_peak_78287	47	.	3.80286	6.52563	4.78483	553
chr2	168580482	168580623	GSE124336_Fernandez_2019_GSM3529865_P0PM_2_S1_P0_eHcn4_2_ATACseq_SRR8368606_peak_78288	22	.	2.85215	3.87949	2.26414	129
chr2	168584424	168585228	GSE124336_Fernandez_2019_GSM3529865_P0PM_2_S1_P0_eHcn4_2_ATACseq_SRR8368606_peak_78289	1396	.	28.9968	142.626	139.61	535
chr2	168586259	168586798	GSE124336_Fernandez_2019_GSM3529865_P0PM_2_S1_P0_eHcn4_2_ATACseq_SRR8368606_peak_78290	185	.	7.60572	20.5721	18.5136	219
chr2	168588613	168590645	GSE124336_Fernandez_2019_GSM3529865_P0PM_2_S1_P0_eHcn4_2_ATACseq_SRR8368606_peak_78291	743	.	18.5389	76.9494	74.3545	1730
chr2	168601201	168602524	GSE124336_Fernandez_2019_GSM3529865_P0PM_2_S1_P0_eHcn4_2_ATACseq_SRR8368606_peak_78292	648	.	16.8752	67.3663	64.8409	750
chr2	168604505	168605203	GSE124336_Fernandez_2019_GSM3529865_P0PM_2_S1_P0_eHcn4_2_ATACseq_SRR8368606_peak_78293	418	.	12.597	44.1715	41.8381	249
chr2	168607389	168608740	GSE124336_Fernandez_2019_GSM3529865_P0PM_2_S1_P0_eHcn4_2_ATACseq_SRR8368606_peak_78294	406	.	12.3593	42.9528	40.6309	851
chr2	168609923	168610070	GSE124336_Fernandez_2019_GSM3529865_P0PM_2_S1_P0_eHcn4_2_ATACseq_SRR8368606_peak_78295	69	.	4.5159	8.78605	6.9696	84
chr2	168610617	168611370	GSE124336_Fernandez_2019_GSM3529865_P0PM_2_S1_P0_eHcn4_2_ATACseq_SRR8368606_peak_78296	77	.	4.75358	9.58475	7.74564	494
chr2	168615300	168615438	GSE124336_Fernandez_2019_GSM3529865_P0PM_2_S1_P0_eHcn4_2_ATACseq_SRR8368606_peak_78297	137	.	6.41733	15.7114	13.7351	49
chr2	168620954	168621935	GSE124336_Fernandez_2019_GSM3529865_P0PM_2_S1_P0_eHcn4_2_ATACseq_SRR8368606_peak_78298	1134	.	24.9563	116.268	113.416	695
chr2	168628903	168629239	GSE124336_Fernandez_2019_GSM3529865_P0PM_2_S1_P0_eHcn4_2_ATACseq_SRR8368606_peak_78299	661	.	17.1129	68.7178	66.1823	61
chr2	168632851	168633920	GSE124336_Fernandez_2019_GSM3529865_P0PM_2_S1_P0_eHcn4_2_ATACseq_SRR8368606_peak_78300	743	.	18.5389	76.9494	74.3545	815
chr2	168656677	168657176	GSE124336_Fernandez_2019_GSM3529865_P0PM_2_S1_P0_eHcn4_2_ATACseq_SRR8368606_peak_78301	69	.	4.5159	8.78605	6.9696	208
chr2	168662035	168662303	GSE124336_Fernandez_2019_GSM3529865_P0PM_2_S1_P0_eHcn4_2_ATACseq_SRR8368606_peak_78302	41	.	3.56518	5.82158	4.10883	136
chr2	168691849	168692017	GSE124336_Fernandez_2019_GSM3529865_P0PM_2_S1_P0_eHcn4_2_ATACseq_SRR8368606_peak_78303	137	.	6.41733	15.7114	13.7351	87
chr2	168702487	168702627	GSE124336_Fernandez_2019_GSM3529865_P0PM_2_S1_P0_eHcn4_2_ATACseq_SRR8368606_peak_78304	69	.	4.5159	8.78605	6.9696	44
chr2	168712508	168713197	GSE124336_Fernandez_2019_GSM3529865_P0PM_2_S1_P0_eHcn4_2_ATACseq_SRR8368606_peak_78305	146	.	6.65501	16.6543	14.6607	458
chr2	168726090	168726274	GSE124336_Fernandez_2019_GSM3529865_P0PM_2_S1_P0_eHcn4_2_ATACseq_SRR8368606_peak_78306	246	.	9.0318	26.8407	24.6944	117
chr2	168727453	168728718	GSE124336_Fernandez_2019_GSM3529865_P0PM_2_S1_P0_eHcn4_2_ATACseq_SRR8368606_peak_78307	608	.	16.1622	63.3487	60.8536	865
chr2	168733903	168734510	GSE124336_Fernandez_2019_GSM3529865_P0PM_2_S1_P0_eHcn4_2_ATACseq_SRR8368606_peak_78308	595	.	15.9245	62.022	59.5372	314
chr2	168741110	168741794	GSE124336_Fernandez_2019_GSM3529865_P0PM_2_S1_P0_eHcn4_2_ATACseq_SRR8368606_peak_78309	661	.	17.1129	68.7178	66.1823	343
chr2	168742045	168742685	GSE124336_Fernandez_2019_GSM3529865_P0PM_2_S1_P0_eHcn4_2_ATACseq_SRR8368606_peak_78310	382	.	11.8839	40.5405	38.242	100
chr2	168766774	168766982	GSE124336_Fernandez_2019_GSM3529865_P0PM_2_S1_P0_eHcn4_2_ATACseq_SRR8368606_peak_78311	62	.	4.27822	8.00919	6.21666	134
chr2	168904130	168904461	GSE124336_Fernandez_2019_GSM3529865_P0PM_2_S1_P0_eHcn4_2_ATACseq_SRR8368606_peak_78312	268	.	9.50715	29.0234	26.85	183
chr2	168912207	168912612	GSE124336_Fernandez_2019_GSM3529865_P0PM_2_S1_P0_eHcn4_2_ATACseq_SRR8368606_peak_78313	110	.	5.70429	12.9788	11.0573	212
chr2	168923640	168923984	GSE124336_Fernandez_2019_GSM3529865_P0PM_2_S1_P0_eHcn4_2_ATACseq_SRR8368606_peak_78314	195	.	7.8434	21.5859	19.512	224
chr2	168954616	168956267	GSE124336_Fernandez_2019_GSM3529865_P0PM_2_S1_P0_eHcn4_2_ATACseq_SRR8368606_peak_78315	1717	.	33.7504	174.941	171.721	733
chr2	168980857	168981218	GSE124336_Fernandez_2019_GSM3529865_P0PM_2_S1_P0_eHcn4_2_ATACseq_SRR8368606_peak_78316	146	.	6.65501	16.6543	14.6607	118
chr2	169028848	169029170	GSE124336_Fernandez_2019_GSM3529865_P0PM_2_S1_P0_eHcn4_2_ATACseq_SRR8368606_peak_78317	137	.	6.41733	15.7114	13.7351	84
chr2	169061505	169061940	GSE124336_Fernandez_2019_GSM3529865_P0PM_2_S1_P0_eHcn4_2_ATACseq_SRR8368606_peak_78318	347	.	11.1709	36.9867	34.7243	266
chr2	169108477	169108699	GSE124336_Fernandez_2019_GSM3529865_P0PM_2_S1_P0_eHcn4_2_ATACseq_SRR8368606_peak_78319	41	.	3.56518	5.82158	4.10883	208
chr2	169139759	169140128	GSE124336_Fernandez_2019_GSM3529865_P0PM_2_S1_P0_eHcn4_2_ATACseq_SRR8368606_peak_78320	77	.	4.75358	9.58475	7.74564	200
chr2	169143755	169144198	GSE124336_Fernandez_2019_GSM3529865_P0PM_2_S1_P0_eHcn4_2_ATACseq_SRR8368606_peak_78321	165	.	7.13036	18.5849	16.5581	170
chr2	169204277	169204724	GSE124336_Fernandez_2019_GSM3529865_P0PM_2_S1_P0_eHcn4_2_ATACseq_SRR8368606_peak_78322	85	.	4.99126	10.4043	8.54336	155
chr2	169213463	169213696	GSE124336_Fernandez_2019_GSM3529865_P0PM_2_S1_P0_eHcn4_2_ATACseq_SRR8368606_peak_78323	47	.	3.80286	6.52563	4.78483	44
chr2	169222156	169222701	GSE124336_Fernandez_2019_GSM3529865_P0PM_2_S1_P0_eHcn4_2_ATACseq_SRR8368606_peak_78324	418	.	12.597	44.1715	41.8381	264
chr2	169357444	169357710	GSE124336_Fernandez_2019_GSM3529865_P0PM_2_S1_P0_eHcn4_2_ATACseq_SRR8368606_peak_78325	102	.	5.46661	12.1021	10.2001	149
chr2	169494562	169494931	GSE124336_Fernandez_2019_GSM3529865_P0PM_2_S1_P0_eHcn4_2_ATACseq_SRR8368606_peak_78326	406	.	12.3593	42.9528	40.6309	143
chr2	169520312	169520545	GSE124336_Fernandez_2019_GSM3529865_P0PM_2_S1_P0_eHcn4_2_ATACseq_SRR8368606_peak_78327	137	.	6.41733	15.7114	13.7351	97
chr2	169620494	169620698	GSE124336_Fernandez_2019_GSM3529865_P0PM_2_S1_P0_eHcn4_2_ATACseq_SRR8368606_peak_78328	28	.	3.08982	4.49666	2.84628	140
chr2	169632384	169632756	GSE124336_Fernandez_2019_GSM3529865_P0PM_2_S1_P0_eHcn4_2_ATACseq_SRR8368606_peak_78329	175	.	7.36804	19.5717	17.5288	245
chr2	169633523	169634240	GSE124336_Fernandez_2019_GSM3529865_P0PM_2_S1_P0_eHcn4_2_ATACseq_SRR8368606_peak_78330	128	.	6.17965	14.7841	12.8255	209
chr2	169688251	169688455	GSE124336_Fernandez_2019_GSM3529865_P0PM_2_S1_P0_eHcn4_2_ATACseq_SRR8368606_peak_78331	185	.	7.60572	20.5721	18.5136	139
chr2	169699906	169700764	GSE124336_Fernandez_2019_GSM3529865_P0PM_2_S1_P0_eHcn4_2_ATACseq_SRR8368606_peak_78332	205	.	8.08108	22.6125	20.5237	667
chr2	169724127	169724429	GSE124336_Fernandez_2019_GSM3529865_P0PM_2_S1_P0_eHcn4_2_ATACseq_SRR8368606_peak_78333	54	.	4.04054	7.2553	5.488	227
chr2	169730769	169730992	GSE124336_Fernandez_2019_GSM3529865_P0PM_2_S1_P0_eHcn4_2_ATACseq_SRR8368606_peak_78334	47	.	3.80286	6.52563	4.78483	176
chr2	169734126	169734389	GSE124336_Fernandez_2019_GSM3529865_P0PM_2_S1_P0_eHcn4_2_ATACseq_SRR8368606_peak_78335	41	.	3.56518	5.82158	4.10883	197
chr2	169751209	169751350	GSE124336_Fernandez_2019_GSM3529865_P0PM_2_S1_P0_eHcn4_2_ATACseq_SRR8368606_peak_78336	77	.	4.75358	9.58475	7.74564	40
chr2	169783251	169783895	GSE124336_Fernandez_2019_GSM3529865_P0PM_2_S1_P0_eHcn4_2_ATACseq_SRR8368606_peak_78337	382	.	11.8839	40.5405	38.242	250
chr2	169786983	169787230	GSE124336_Fernandez_2019_GSM3529865_P0PM_2_S1_P0_eHcn4_2_ATACseq_SRR8368606_peak_78338	54	.	4.04054	7.2553	5.488	18
chr2	169790674	169791157	GSE124336_Fernandez_2019_GSM3529865_P0PM_2_S1_P0_eHcn4_2_ATACseq_SRR8368606_peak_78339	406	.	12.3593	42.9528	40.6309	206
chr2	169849103	169849332	GSE124336_Fernandez_2019_GSM3529865_P0PM_2_S1_P0_eHcn4_2_ATACseq_SRR8368606_peak_78340	54	.	4.04054	7.2553	5.488	171
chr2	169851573	169851848	GSE124336_Fernandez_2019_GSM3529865_P0PM_2_S1_P0_eHcn4_2_ATACseq_SRR8368606_peak_78341	225	.	8.55644	24.7029	22.5849	151
chr2	169928817	169929054	GSE124336_Fernandez_2019_GSM3529865_P0PM_2_S1_P0_eHcn4_2_ATACseq_SRR8368606_peak_78342	279	.	9.74483	30.1309	27.9443	126
chr2	169929715	169930338	GSE124336_Fernandez_2019_GSM3529865_P0PM_2_S1_P0_eHcn4_2_ATACseq_SRR8368606_peak_78343	312	.	10.4579	33.515	31.2897	336
chr2	169998927	169999188	GSE124336_Fernandez_2019_GSM3529865_P0PM_2_S1_P0_eHcn4_2_ATACseq_SRR8368606_peak_78344	93	.	5.22893	11.2437	9.36183	112
chr2	170101121	170101620	GSE124336_Fernandez_2019_GSM3529865_P0PM_2_S1_P0_eHcn4_2_ATACseq_SRR8368606_peak_78345	505	.	14.2607	52.9208	50.5096	212
chr2	170103830	170104097	GSE124336_Fernandez_2019_GSM3529865_P0PM_2_S1_P0_eHcn4_2_ATACseq_SRR8368606_peak_78346	69	.	4.5159	8.78605	6.9696	203
chr2	170116610	170117115	GSE124336_Fernandez_2019_GSM3529865_P0PM_2_S1_P0_eHcn4_2_ATACseq_SRR8368606_peak_78347	324	.	10.6955	34.6628	32.425	271
chr2	170122032	170122302	GSE124336_Fernandez_2019_GSM3529865_P0PM_2_S1_P0_eHcn4_2_ATACseq_SRR8368606_peak_78348	77	.	4.75358	9.58475	7.74564	39
chr2	170129267	170132099	GSE124336_Fernandez_2019_GSM3529865_P0PM_2_S1_P0_eHcn4_2_ATACseq_SRR8368606_peak_78349	941	.	21.8665	96.9069	94.1777	2264
chr2	170132288	170132542	GSE124336_Fernandez_2019_GSM3529865_P0PM_2_S1_P0_eHcn4_2_ATACseq_SRR8368606_peak_78350	62	.	4.27822	8.00919	6.21666	208
chr2	170132834	170134343	GSE124336_Fernandez_2019_GSM3529865_P0PM_2_S1_P0_eHcn4_2_ATACseq_SRR8368606_peak_78351	556	.	15.2114	58.081	55.6272	728
chr2	170147782	170148297	GSE124336_Fernandez_2019_GSM3529865_P0PM_2_S1_P0_eHcn4_2_ATACseq_SRR8368606_peak_78352	841	.	20.2027	86.8037	84.1414	130
chr2	170152003	170152488	GSE124336_Fernandez_2019_GSM3529865_P0PM_2_S1_P0_eHcn4_2_ATACseq_SRR8368606_peak_78353	246	.	9.0318	26.8407	24.6944	278
chr2	170152825	170153113	GSE124336_Fernandez_2019_GSM3529865_P0PM_2_S1_P0_eHcn4_2_ATACseq_SRR8368606_peak_78354	54	.	4.04054	7.2553	5.488	131
chr2	170153427	170153842	GSE124336_Fernandez_2019_GSM3529865_P0PM_2_S1_P0_eHcn4_2_ATACseq_SRR8368606_peak_78355	175	.	7.36804	19.5717	17.5288	256
chr2	170154919	170155840	GSE124336_Fernandez_2019_GSM3529865_P0PM_2_S1_P0_eHcn4_2_ATACseq_SRR8368606_peak_78356	941	.	21.8665	96.9069	94.1777	253
chr2	170174189	170174827	GSE124336_Fernandez_2019_GSM3529865_P0PM_2_S1_P0_eHcn4_2_ATACseq_SRR8368606_peak_78357	648	.	16.8752	67.3663	64.8409	382
chr2	170177224	170177754	GSE124336_Fernandez_2019_GSM3529865_P0PM_2_S1_P0_eHcn4_2_ATACseq_SRR8368606_peak_78358	85	.	4.99126	10.4043	8.54336	329
chr2	170184658	170184981	GSE124336_Fernandez_2019_GSM3529865_P0PM_2_S1_P0_eHcn4_2_ATACseq_SRR8368606_peak_78359	312	.	10.4579	33.515	31.2897	82
chr2	170192790	170193118	GSE124336_Fernandez_2019_GSM3529865_P0PM_2_S1_P0_eHcn4_2_ATACseq_SRR8368606_peak_78360	215	.	8.31876	23.6516	21.5481	226
chr2	170205032	170205947	GSE124336_Fernandez_2019_GSM3529865_P0PM_2_S1_P0_eHcn4_2_ATACseq_SRR8368606_peak_78361	185	.	7.60572	20.5721	18.5136	625
chr2	170206781	170206936	GSE124336_Fernandez_2019_GSM3529865_P0PM_2_S1_P0_eHcn4_2_ATACseq_SRR8368606_peak_78362	28	.	3.08982	4.49666	2.84628	68
chr2	170209128	170210271	GSE124336_Fernandez_2019_GSM3529865_P0PM_2_S1_P0_eHcn4_2_ATACseq_SRR8368606_peak_78363	912	.	21.3911	93.996	91.2859	272
chr2	170210773	170211138	GSE124336_Fernandez_2019_GSM3529865_P0PM_2_S1_P0_eHcn4_2_ATACseq_SRR8368606_peak_78364	312	.	10.4579	33.515	31.2897	227
chr2	170218445	170219044	GSE124336_Fernandez_2019_GSM3529865_P0PM_2_S1_P0_eHcn4_2_ATACseq_SRR8368606_peak_78365	324	.	10.6955	34.6628	32.425	245
chr2	170219398	170220045	GSE124336_Fernandez_2019_GSM3529865_P0PM_2_S1_P0_eHcn4_2_ATACseq_SRR8368606_peak_78366	119	.	5.94197	13.873	11.9327	238
chr2	170220748	170221517	GSE124336_Fernandez_2019_GSM3529865_P0PM_2_S1_P0_eHcn4_2_ATACseq_SRR8368606_peak_78367	688	.	17.5882	71.4386	68.8832	447
chr2	170222957	170223337	GSE124336_Fernandez_2019_GSM3529865_P0PM_2_S1_P0_eHcn4_2_ATACseq_SRR8368606_peak_78368	312	.	10.4579	33.515	31.2897	101
chr2	170229475	170229952	GSE124336_Fernandez_2019_GSM3529865_P0PM_2_S1_P0_eHcn4_2_ATACseq_SRR8368606_peak_78369	517	.	14.4984	54.2004	51.7784	171
chr2	170277978	170278335	GSE124336_Fernandez_2019_GSM3529865_P0PM_2_S1_P0_eHcn4_2_ATACseq_SRR8368606_peak_78370	236	.	8.79412	25.766	23.6337	96
chr2	170286987	170287796	GSE124336_Fernandez_2019_GSM3529865_P0PM_2_S1_P0_eHcn4_2_ATACseq_SRR8368606_peak_78371	175	.	7.36804	19.5717	17.5288	426
chr2	170320170	170320323	GSE124336_Fernandez_2019_GSM3529865_P0PM_2_S1_P0_eHcn4_2_ATACseq_SRR8368606_peak_78374	54	.	4.04054	7.2553	5.488	72
chr2	170322117	170322336	GSE124336_Fernandez_2019_GSM3529865_P0PM_2_S1_P0_eHcn4_2_ATACseq_SRR8368606_peak_78375	47	.	3.80286	6.52563	4.78483	36
chr2	170323996	170324431	GSE124336_Fernandez_2019_GSM3529865_P0PM_2_S1_P0_eHcn4_2_ATACseq_SRR8368606_peak_78376	257	.	9.26947	27.9265	25.7666	260
chr2	170330014	170330261	GSE124336_Fernandez_2019_GSM3529865_P0PM_2_S1_P0_eHcn4_2_ATACseq_SRR8368606_peak_78377	47	.	3.80286	6.52563	4.78483	189
chr2	170330554	170330877	GSE124336_Fernandez_2019_GSM3529865_P0PM_2_S1_P0_eHcn4_2_ATACseq_SRR8368606_peak_78378	85	.	4.99126	10.4043	8.54336	116
chr2	170336090	170336834	GSE124336_Fernandez_2019_GSM3529865_P0PM_2_S1_P0_eHcn4_2_ATACseq_SRR8368606_peak_78379	970	.	22.3418	99.8365	97.0885	384
chr2	170343259	170343394	GSE124336_Fernandez_2019_GSM3529865_P0PM_2_S1_P0_eHcn4_2_ATACseq_SRR8368606_peak_78380	175	.	7.36804	19.5717	17.5288	54
chr2	170347301	170347691	GSE124336_Fernandez_2019_GSM3529865_P0PM_2_S1_P0_eHcn4_2_ATACseq_SRR8368606_peak_78381	146	.	6.65501	16.6543	14.6607	38
chr2	170354952	170355335	GSE124336_Fernandez_2019_GSM3529865_P0PM_2_S1_P0_eHcn4_2_ATACseq_SRR8368606_peak_78382	648	.	16.8752	67.3663	64.8409	129
chr2	170361886	170362048	GSE124336_Fernandez_2019_GSM3529865_P0PM_2_S1_P0_eHcn4_2_ATACseq_SRR8368606_peak_78383	28	.	3.08982	4.49666	2.84628	95
chr2	170365004	170365864	GSE124336_Fernandez_2019_GSM3529865_P0PM_2_S1_P0_eHcn4_2_ATACseq_SRR8368606_peak_78384	757	.	18.7766	78.3412	75.7364	400
chr2	170371910	170372127	GSE124336_Fernandez_2019_GSM3529865_P0PM_2_S1_P0_eHcn4_2_ATACseq_SRR8368606_peak_78385	69	.	4.5159	8.78605	6.9696	28
chr2	170376541	170376828	GSE124336_Fernandez_2019_GSM3529865_P0PM_2_S1_P0_eHcn4_2_ATACseq_SRR8368606_peak_78386	102	.	5.46661	12.1021	10.2001	113
chr2	170401374	170401733	GSE124336_Fernandez_2019_GSM3529865_P0PM_2_S1_P0_eHcn4_2_ATACseq_SRR8368606_peak_78387	430	.	12.8347	45.3982	43.0534	229
chr2	170411570	170411933	GSE124336_Fernandez_2019_GSM3529865_P0PM_2_S1_P0_eHcn4_2_ATACseq_SRR8368606_peak_78388	47	.	3.80286	6.52563	4.78483	307
chr2	170451026	170451315	GSE124336_Fernandez_2019_GSM3529865_P0PM_2_S1_P0_eHcn4_2_ATACseq_SRR8368606_peak_78389	418	.	12.597	44.1715	41.8381	121
chr2	170476391	170477151	GSE124336_Fernandez_2019_GSM3529865_P0PM_2_S1_P0_eHcn4_2_ATACseq_SRR8368606_peak_78390	1194	.	25.907	122.37	119.48	415
chr2	170511059	170511930	GSE124336_Fernandez_2019_GSM3529865_P0PM_2_S1_P0_eHcn4_2_ATACseq_SRR8368606_peak_78393	1029	.	23.2925	105.751	102.965	432
chr2	170520477	170520977	GSE124336_Fernandez_2019_GSM3529865_P0PM_2_S1_P0_eHcn4_2_ATACseq_SRR8368606_peak_78394	675	.	17.3506	70.0753	67.5297	119
chr2	170540302	170540556	GSE124336_Fernandez_2019_GSM3529865_P0PM_2_S1_P0_eHcn4_2_ATACseq_SRR8368606_peak_78395	430	.	12.8347	45.3982	43.0534	145
chr2	170550372	170550809	GSE124336_Fernandez_2019_GSM3529865_P0PM_2_S1_P0_eHcn4_2_ATACseq_SRR8368606_peak_78396	110	.	5.70429	12.9788	11.0573	141
chr2	170620200	170620326	GSE124336_Fernandez_2019_GSM3529865_P0PM_2_S1_P0_eHcn4_2_ATACseq_SRR8368606_peak_78397	34	.	3.3275	5.14468	3.46197	92
chr2	170628346	170628840	GSE124336_Fernandez_2019_GSM3529865_P0PM_2_S1_P0_eHcn4_2_ATACseq_SRR8368606_peak_78398	225	.	8.55644	24.7029	22.5849	401
chr2	170630495	170631190	GSE124336_Fernandez_2019_GSM3529865_P0PM_2_S1_P0_eHcn4_2_ATACseq_SRR8368606_peak_78399	205	.	8.08108	22.6125	20.5237	351
chr2	170648569	170648850	GSE124336_Fernandez_2019_GSM3529865_P0PM_2_S1_P0_eHcn4_2_ATACseq_SRR8368606_peak_78400	77	.	4.75358	9.58475	7.74564	30
chr2	170659335	170659649	GSE124336_Fernandez_2019_GSM3529865_P0PM_2_S1_P0_eHcn4_2_ATACseq_SRR8368606_peak_78401	119	.	5.94197	13.873	11.9327	189
chr2	170669687	170669909	GSE124336_Fernandez_2019_GSM3529865_P0PM_2_S1_P0_eHcn4_2_ATACseq_SRR8368606_peak_78402	119	.	5.94197	13.873	11.9327	158
chr2	170695942	170696156	GSE124336_Fernandez_2019_GSM3529865_P0PM_2_S1_P0_eHcn4_2_ATACseq_SRR8368606_peak_78403	41	.	3.56518	5.82158	4.10883	97
chr2	170715258	170715539	GSE124336_Fernandez_2019_GSM3529865_P0PM_2_S1_P0_eHcn4_2_ATACseq_SRR8368606_peak_78404	93	.	5.22893	11.2437	9.36183	73
chr2	170727074	170727746	GSE124336_Fernandez_2019_GSM3529865_P0PM_2_S1_P0_eHcn4_2_ATACseq_SRR8368606_peak_78405	1302	.	27.5707	133.198	130.241	442
chr2	170731385	170732749	GSE124336_Fernandez_2019_GSM3529865_P0PM_2_S1_P0_eHcn4_2_ATACseq_SRR8368606_peak_78406	1427	.	29.4722	145.797	142.762	521
chr2	170739822	170740277	GSE124336_Fernandez_2019_GSM3529865_P0PM_2_S1_P0_eHcn4_2_ATACseq_SRR8368606_peak_78407	236	.	8.79412	25.766	23.6337	202
chr2	170740409	170740654	GSE124336_Fernandez_2019_GSM3529865_P0PM_2_S1_P0_eHcn4_2_ATACseq_SRR8368606_peak_78408	17	.	2.61447	3.29538	1.71834	117
chr2	170752377	170752750	GSE124336_Fernandez_2019_GSM3529865_P0PM_2_S1_P0_eHcn4_2_ATACseq_SRR8368606_peak_78409	137	.	6.41733	15.7114	13.7351	209
chr2	170757195	170757560	GSE124336_Fernandez_2019_GSM3529865_P0PM_2_S1_P0_eHcn4_2_ATACseq_SRR8368606_peak_78410	165	.	7.13036	18.5849	16.5581	198
chr2	170760593	170760736	GSE124336_Fernandez_2019_GSM3529865_P0PM_2_S1_P0_eHcn4_2_ATACseq_SRR8368606_peak_78411	54	.	4.04054	7.2553	5.488	60
chr2	170767167	170767721	GSE124336_Fernandez_2019_GSM3529865_P0PM_2_S1_P0_eHcn4_2_ATACseq_SRR8368606_peak_78412	246	.	9.0318	26.8407	24.6944	298
chr2	170816324	170816692	GSE124336_Fernandez_2019_GSM3529865_P0PM_2_S1_P0_eHcn4_2_ATACseq_SRR8368606_peak_78413	62	.	4.27822	8.00919	6.21666	149
chr2	170836887	170837196	GSE124336_Fernandez_2019_GSM3529865_P0PM_2_S1_P0_eHcn4_2_ATACseq_SRR8368606_peak_78414	257	.	9.26947	27.9265	25.7666	74
chr2	170837456	170837671	GSE124336_Fernandez_2019_GSM3529865_P0PM_2_S1_P0_eHcn4_2_ATACseq_SRR8368606_peak_78415	165	.	7.13036	18.5849	16.5581	115
chr2	170847759	170848455	GSE124336_Fernandez_2019_GSM3529865_P0PM_2_S1_P0_eHcn4_2_ATACseq_SRR8368606_peak_78416	621	.	16.3998	64.6817	62.1764	477
chr2	170851080	170851744	GSE124336_Fernandez_2019_GSM3529865_P0PM_2_S1_P0_eHcn4_2_ATACseq_SRR8368606_peak_78417	236	.	8.79412	25.766	23.6337	158
chr2	170852405	170852777	GSE124336_Fernandez_2019_GSM3529865_P0PM_2_S1_P0_eHcn4_2_ATACseq_SRR8368606_peak_78418	556	.	15.2114	58.081	55.6272	136
chr2	170856107	170856520	GSE124336_Fernandez_2019_GSM3529865_P0PM_2_S1_P0_eHcn4_2_ATACseq_SRR8368606_peak_78419	85	.	4.99126	10.4043	8.54336	254
chr2	170862901	170863094	GSE124336_Fernandez_2019_GSM3529865_P0PM_2_S1_P0_eHcn4_2_ATACseq_SRR8368606_peak_78420	41	.	3.56518	5.82158	4.10883	169
chr2	170873378	170873808	GSE124336_Fernandez_2019_GSM3529865_P0PM_2_S1_P0_eHcn4_2_ATACseq_SRR8368606_peak_78421	225	.	8.55644	24.7029	22.5849	172
chr2	170877443	170877904	GSE124336_Fernandez_2019_GSM3529865_P0PM_2_S1_P0_eHcn4_2_ATACseq_SRR8368606_peak_78422	301	.	10.2202	32.3769	30.1644	192
chr2	170879027	170879323	GSE124336_Fernandez_2019_GSM3529865_P0PM_2_S1_P0_eHcn4_2_ATACseq_SRR8368606_peak_78423	236	.	8.79412	25.766	23.6337	237
chr2	171034185	171034492	GSE124336_Fernandez_2019_GSM3529865_P0PM_2_S1_P0_eHcn4_2_ATACseq_SRR8368606_peak_78424	22	.	2.85215	3.87949	2.26414	151
chr2	171453285	171453478	GSE124336_Fernandez_2019_GSM3529865_P0PM_2_S1_P0_eHcn4_2_ATACseq_SRR8368606_peak_78425	77	.	4.75358	9.58475	7.74564	91
chr2	171595224	171595516	GSE124336_Fernandez_2019_GSM3529865_P0PM_2_S1_P0_eHcn4_2_ATACseq_SRR8368606_peak_78426	195	.	7.8434	21.5859	19.512	178
chr2	171605146	171605294	GSE124336_Fernandez_2019_GSM3529865_P0PM_2_S1_P0_eHcn4_2_ATACseq_SRR8368606_peak_78427	47	.	3.80286	6.52563	4.78483	112
chr2	171639682	171640069	GSE124336_Fernandez_2019_GSM3529865_P0PM_2_S1_P0_eHcn4_2_ATACseq_SRR8368606_peak_78428	165	.	7.13036	18.5849	16.5581	159
chr2	171647756	171648062	GSE124336_Fernandez_2019_GSM3529865_P0PM_2_S1_P0_eHcn4_2_ATACseq_SRR8368606_peak_78429	41	.	3.56518	5.82158	4.10883	223
chr2	171669409	171669700	GSE124336_Fernandez_2019_GSM3529865_P0PM_2_S1_P0_eHcn4_2_ATACseq_SRR8368606_peak_78430	34	.	3.3275	5.14468	3.46197	52
chr2	171676267	171676444	GSE124336_Fernandez_2019_GSM3529865_P0PM_2_S1_P0_eHcn4_2_ATACseq_SRR8368606_peak_78431	34	.	3.3275	5.14468	3.46197	22
chr2	171742782	171743330	GSE124336_Fernandez_2019_GSM3529865_P0PM_2_S1_P0_eHcn4_2_ATACseq_SRR8368606_peak_78432	370	.	11.6463	39.3471	37.0605	446
chr2	171847246	171847388	GSE124336_Fernandez_2019_GSM3529865_P0PM_2_S1_P0_eHcn4_2_ATACseq_SRR8368606_peak_78433	28	.	3.08982	4.49666	2.84628	6
chr2	171856759	171856895	GSE124336_Fernandez_2019_GSM3529865_P0PM_2_S1_P0_eHcn4_2_ATACseq_SRR8368606_peak_78434	28	.	3.08982	4.49666	2.84628	21
chr2	171873220	171873480	GSE124336_Fernandez_2019_GSM3529865_P0PM_2_S1_P0_eHcn4_2_ATACseq_SRR8368606_peak_78435	102	.	5.46661	12.1021	10.2001	175
chr2	171876515	171876865	GSE124336_Fernandez_2019_GSM3529865_P0PM_2_S1_P0_eHcn4_2_ATACseq_SRR8368606_peak_78436	137	.	6.41733	15.7114	13.7351	214
chr2	171877043	171877328	GSE124336_Fernandez_2019_GSM3529865_P0PM_2_S1_P0_eHcn4_2_ATACseq_SRR8368606_peak_78437	102	.	5.46661	12.1021	10.2001	74
chr2	171938259	171939733	GSE124336_Fernandez_2019_GSM3529865_P0PM_2_S1_P0_eHcn4_2_ATACseq_SRR8368606_peak_78438	608	.	16.1622	63.3487	60.8536	435
chr2	171942472	171943001	GSE124336_Fernandez_2019_GSM3529865_P0PM_2_S1_P0_eHcn4_2_ATACseq_SRR8368606_peak_78439	93	.	5.22893	11.2437	9.36183	352
chr2	171969211	171970327	GSE124336_Fernandez_2019_GSM3529865_P0PM_2_S1_P0_eHcn4_2_ATACseq_SRR8368606_peak_78440	1635	.	32.562	166.741	163.573	548
chr2	171973750	171973921	GSE124336_Fernandez_2019_GSM3529865_P0PM_2_S1_P0_eHcn4_2_ATACseq_SRR8368606_peak_78441	102	.	5.46661	12.1021	10.2001	43
chr2	171974876	171975327	GSE124336_Fernandez_2019_GSM3529865_P0PM_2_S1_P0_eHcn4_2_ATACseq_SRR8368606_peak_78442	301	.	10.2202	32.3769	30.1644	114
chr2	172016615	172017044	GSE124336_Fernandez_2019_GSM3529865_P0PM_2_S1_P0_eHcn4_2_ATACseq_SRR8368606_peak_78443	175	.	7.36804	19.5717	17.5288	191
chr2	172042051	172043332	GSE124336_Fernandez_2019_GSM3529865_P0PM_2_S1_P0_eHcn4_2_ATACseq_SRR8368606_peak_78444	1603	.	32.0866	163.482	160.336	248
chr2	172046057	172046573	GSE124336_Fernandez_2019_GSM3529865_P0PM_2_S1_P0_eHcn4_2_ATACseq_SRR8368606_peak_78445	102	.	5.46661	12.1021	10.2001	397
chr2	172052711	172052860	GSE124336_Fernandez_2019_GSM3529865_P0PM_2_S1_P0_eHcn4_2_ATACseq_SRR8368606_peak_78446	69	.	4.5159	8.78605	6.9696	53
chr2	172206921	172207259	GSE124336_Fernandez_2019_GSM3529865_P0PM_2_S1_P0_eHcn4_2_ATACseq_SRR8368606_peak_78447	279	.	9.74483	30.1309	27.9443	212
chr2	172215939	172216103	GSE124336_Fernandez_2019_GSM3529865_P0PM_2_S1_P0_eHcn4_2_ATACseq_SRR8368606_peak_78448	128	.	6.17965	14.7841	12.8255	120
chr2	172221769	172221916	GSE124336_Fernandez_2019_GSM3529865_P0PM_2_S1_P0_eHcn4_2_ATACseq_SRR8368606_peak_78449	102	.	5.46661	12.1021	10.2001	69
chr2	172227026	172227394	GSE124336_Fernandez_2019_GSM3529865_P0PM_2_S1_P0_eHcn4_2_ATACseq_SRR8368606_peak_78450	530	.	14.7361	55.487	53.0544	129
chr2	172229282	172229552	GSE124336_Fernandez_2019_GSM3529865_P0PM_2_S1_P0_eHcn4_2_ATACseq_SRR8368606_peak_78451	418	.	12.597	44.1715	41.8381	142
chr2	172241135	172241496	GSE124336_Fernandez_2019_GSM3529865_P0PM_2_S1_P0_eHcn4_2_ATACseq_SRR8368606_peak_78452	370	.	11.6463	39.3471	37.0605	86
chr2	172275989	172276586	GSE124336_Fernandez_2019_GSM3529865_P0PM_2_S1_P0_eHcn4_2_ATACseq_SRR8368606_peak_78453	77	.	4.75358	9.58475	7.74564	380
chr2	172320843	172321162	GSE124336_Fernandez_2019_GSM3529865_P0PM_2_S1_P0_eHcn4_2_ATACseq_SRR8368606_peak_78454	324	.	10.6955	34.6628	32.425	270
chr2	172329156	172329458	GSE124336_Fernandez_2019_GSM3529865_P0PM_2_S1_P0_eHcn4_2_ATACseq_SRR8368606_peak_78455	430	.	12.8347	45.3982	43.0534	243
chr2	172344944	172346674	GSE124336_Fernandez_2019_GSM3529865_P0PM_2_S1_P0_eHcn4_2_ATACseq_SRR8368606_peak_78456	2961	.	50.8633	300.405	296.154	546
chr2	172346916	172347143	GSE124336_Fernandez_2019_GSM3529865_P0PM_2_S1_P0_eHcn4_2_ATACseq_SRR8368606_peak_78457	34	.	3.3275	5.14468	3.46197	158
chr2	172348036	172348996	GSE124336_Fernandez_2019_GSM3529865_P0PM_2_S1_P0_eHcn4_2_ATACseq_SRR8368606_peak_78458	530	.	14.7361	55.487	53.0544	659
chr2	172350750	172351022	GSE124336_Fernandez_2019_GSM3529865_P0PM_2_S1_P0_eHcn4_2_ATACseq_SRR8368606_peak_78459	93	.	5.22893	11.2437	9.36183	65
chr2	172353349	172353578	GSE124336_Fernandez_2019_GSM3529865_P0PM_2_S1_P0_eHcn4_2_ATACseq_SRR8368606_peak_78460	175	.	7.36804	19.5717	17.5288	123
chr2	172370146	172371567	GSE124336_Fernandez_2019_GSM3529865_P0PM_2_S1_P0_eHcn4_2_ATACseq_SRR8368606_peak_78461	2604	.	46.1097	264.317	260.407	562
chr2	172378282	172378615	GSE124336_Fernandez_2019_GSM3529865_P0PM_2_S1_P0_eHcn4_2_ATACseq_SRR8368606_peak_78462	418	.	12.597	44.1715	41.8381	208
chr2	172409041	172409250	GSE124336_Fernandez_2019_GSM3529865_P0PM_2_S1_P0_eHcn4_2_ATACseq_SRR8368606_peak_78463	85	.	4.99126	10.4043	8.54336	82
chr2	172411074	172411527	GSE124336_Fernandez_2019_GSM3529865_P0PM_2_S1_P0_eHcn4_2_ATACseq_SRR8368606_peak_78464	467	.	13.5477	49.1256	46.7471	197
chr2	172412478	172412775	GSE124336_Fernandez_2019_GSM3529865_P0PM_2_S1_P0_eHcn4_2_ATACseq_SRR8368606_peak_78465	77	.	4.75358	9.58475	7.74564	253
chr2	172413370	172413662	GSE124336_Fernandez_2019_GSM3529865_P0PM_2_S1_P0_eHcn4_2_ATACseq_SRR8368606_peak_78466	62	.	4.27822	8.00919	6.21666	129
chr2	172430519	172431266	GSE124336_Fernandez_2019_GSM3529865_P0PM_2_S1_P0_eHcn4_2_ATACseq_SRR8368606_peak_78467	2835	.	49.1995	287.678	283.549	333
chr2	172440043	172440951	GSE124336_Fernandez_2019_GSM3529865_P0PM_2_S1_P0_eHcn4_2_ATACseq_SRR8368606_peak_78468	1651	.	32.7997	168.374	165.197	459
chr2	172464351	172464973	GSE124336_Fernandez_2019_GSM3529865_P0PM_2_S1_P0_eHcn4_2_ATACseq_SRR8368606_peak_78469	648	.	16.8752	67.3663	64.8409	248
chr2	172467958	172469668	GSE124336_Fernandez_2019_GSM3529865_P0PM_2_S1_P0_eHcn4_2_ATACseq_SRR8368606_peak_78470	1411	.	29.2345	144.21	141.184	647
chr2	172473489	172473936	GSE124336_Fernandez_2019_GSM3529865_P0PM_2_S1_P0_eHcn4_2_ATACseq_SRR8368606_peak_78471	175	.	7.36804	19.5717	17.5288	260
chr2	172475132	172475268	GSE124336_Fernandez_2019_GSM3529865_P0PM_2_S1_P0_eHcn4_2_ATACseq_SRR8368606_peak_78472	146	.	6.65501	16.6543	14.6607	59
chr2	172476839	172478269	GSE124336_Fernandez_2019_GSM3529865_P0PM_2_S1_P0_eHcn4_2_ATACseq_SRR8368606_peak_78473	1134	.	24.9563	116.268	113.416	1157
chr2	172490988	172491362	GSE124336_Fernandez_2019_GSM3529865_P0PM_2_S1_P0_eHcn4_2_ATACseq_SRR8368606_peak_78474	137	.	6.41733	15.7114	13.7351	287
chr2	172501491	172501637	GSE124336_Fernandez_2019_GSM3529865_P0PM_2_S1_P0_eHcn4_2_ATACseq_SRR8368606_peak_78475	156	.	6.89269	17.6123	15.6019	44
chr2	172545801	172545951	GSE124336_Fernandez_2019_GSM3529865_P0PM_2_S1_P0_eHcn4_2_ATACseq_SRR8368606_peak_78476	28	.	3.08982	4.49666	2.84628	19
chr2	172547111	172547685	GSE124336_Fernandez_2019_GSM3529865_P0PM_2_S1_P0_eHcn4_2_ATACseq_SRR8368606_peak_78477	505	.	14.2607	52.9208	50.5096	221
chr2	172547812	172548079	GSE124336_Fernandez_2019_GSM3529865_P0PM_2_S1_P0_eHcn4_2_ATACseq_SRR8368606_peak_78478	47	.	3.80286	6.52563	4.78483	96
chr2	172548655	172548992	GSE124336_Fernandez_2019_GSM3529865_P0PM_2_S1_P0_eHcn4_2_ATACseq_SRR8368606_peak_78479	62	.	4.27822	8.00919	6.21666	209
chr2	172549228	172550122	GSE124336_Fernandez_2019_GSM3529865_P0PM_2_S1_P0_eHcn4_2_ATACseq_SRR8368606_peak_78480	185	.	7.60572	20.5721	18.5136	339
chr2	172550401	172551217	GSE124336_Fernandez_2019_GSM3529865_P0PM_2_S1_P0_eHcn4_2_ATACseq_SRR8368606_peak_78481	370	.	11.6463	39.3471	37.0605	191
chr2	172579123	172579711	GSE124336_Fernandez_2019_GSM3529865_P0PM_2_S1_P0_eHcn4_2_ATACseq_SRR8368606_peak_78482	1164	.	25.4316	119.311	116.44	322
chr2	172613915	172614260	GSE124336_Fernandez_2019_GSM3529865_P0PM_2_S1_P0_eHcn4_2_ATACseq_SRR8368606_peak_78483	93	.	5.22893	11.2437	9.36183	111
chr2	172620238	172620891	GSE124336_Fernandez_2019_GSM3529865_P0PM_2_S1_P0_eHcn4_2_ATACseq_SRR8368606_peak_78484	225	.	8.55644	24.7029	22.5849	480
chr2	172642764	172642888	GSE124336_Fernandez_2019_GSM3529865_P0PM_2_S1_P0_eHcn4_2_ATACseq_SRR8368606_peak_78485	41	.	3.56518	5.82158	4.10883	89
chr2	172702820	172703107	GSE124336_Fernandez_2019_GSM3529865_P0PM_2_S1_P0_eHcn4_2_ATACseq_SRR8368606_peak_78486	146	.	6.65501	16.6543	14.6607	106
chr2	172715564	172715954	GSE124336_Fernandez_2019_GSM3529865_P0PM_2_S1_P0_eHcn4_2_ATACseq_SRR8368606_peak_78487	185	.	7.60572	20.5721	18.5136	252
chr2	172728273	172728872	GSE124336_Fernandez_2019_GSM3529865_P0PM_2_S1_P0_eHcn4_2_ATACseq_SRR8368606_peak_78488	93	.	5.22893	11.2437	9.36183	529
chr2	172731457	172731719	GSE124336_Fernandez_2019_GSM3529865_P0PM_2_S1_P0_eHcn4_2_ATACseq_SRR8368606_peak_78489	41	.	3.56518	5.82158	4.10883	68
chr2	172742963	172743161	GSE124336_Fernandez_2019_GSM3529865_P0PM_2_S1_P0_eHcn4_2_ATACseq_SRR8368606_peak_78490	62	.	4.27822	8.00919	6.21666	99
chr2	172758622	172758864	GSE124336_Fernandez_2019_GSM3529865_P0PM_2_S1_P0_eHcn4_2_ATACseq_SRR8368606_peak_78491	382	.	11.8839	40.5405	38.242	67
chr2	172773120	172773585	GSE124336_Fernandez_2019_GSM3529865_P0PM_2_S1_P0_eHcn4_2_ATACseq_SRR8368606_peak_78492	236	.	8.79412	25.766	23.6337	280
chr2	172825105	172825620	GSE124336_Fernandez_2019_GSM3529865_P0PM_2_S1_P0_eHcn4_2_ATACseq_SRR8368606_peak_78493	927	.	21.6288	95.4491	92.7295	265
chr2	172827490	172827976	GSE124336_Fernandez_2019_GSM3529865_P0PM_2_S1_P0_eHcn4_2_ATACseq_SRR8368606_peak_78494	382	.	11.8839	40.5405	38.242	251
chr2	172831028	172832208	GSE124336_Fernandez_2019_GSM3529865_P0PM_2_S1_P0_eHcn4_2_ATACseq_SRR8368606_peak_78495	1210	.	26.1447	123.905	121.006	286
chr2	172833325	172833542	GSE124336_Fernandez_2019_GSM3529865_P0PM_2_S1_P0_eHcn4_2_ATACseq_SRR8368606_peak_78496	137	.	6.41733	15.7114	13.7351	100
chr2	172843879	172844229	GSE124336_Fernandez_2019_GSM3529865_P0PM_2_S1_P0_eHcn4_2_ATACseq_SRR8368606_peak_78497	77	.	4.75358	9.58475	7.74564	144
chr2	172854047	172854921	GSE124336_Fernandez_2019_GSM3529865_P0PM_2_S1_P0_eHcn4_2_ATACseq_SRR8368606_peak_78498	301	.	10.2202	32.3769	30.1644	313
chr2	172856024	172856285	GSE124336_Fernandez_2019_GSM3529865_P0PM_2_S1_P0_eHcn4_2_ATACseq_SRR8368606_peak_78499	54	.	4.04054	7.2553	5.488	141
chr2	172861498	172864013	GSE124336_Fernandez_2019_GSM3529865_P0PM_2_S1_P0_eHcn4_2_ATACseq_SRR8368606_peak_78500	1522	.	30.8982	155.394	152.298	1562
chr2	172865235	172866063	GSE124336_Fernandez_2019_GSM3529865_P0PM_2_S1_P0_eHcn4_2_ATACseq_SRR8368606_peak_78501	370	.	11.6463	39.3471	37.0605	577
chr2	172867282	172867726	GSE124336_Fernandez_2019_GSM3529865_P0PM_2_S1_P0_eHcn4_2_ATACseq_SRR8368606_peak_78502	93	.	5.22893	11.2437	9.36183	252
chr2	172871814	172872421	GSE124336_Fernandez_2019_GSM3529865_P0PM_2_S1_P0_eHcn4_2_ATACseq_SRR8368606_peak_78503	110	.	5.70429	12.9788	11.0573	481
chr2	172872938	172873129	GSE124336_Fernandez_2019_GSM3529865_P0PM_2_S1_P0_eHcn4_2_ATACseq_SRR8368606_peak_78504	77	.	4.75358	9.58475	7.74564	22
chr2	172875352	172876470	GSE124336_Fernandez_2019_GSM3529865_P0PM_2_S1_P0_eHcn4_2_ATACseq_SRR8368606_peak_78505	185	.	7.60572	20.5721	18.5136	818
chr2	172879852	172880018	GSE124336_Fernandez_2019_GSM3529865_P0PM_2_S1_P0_eHcn4_2_ATACseq_SRR8368606_peak_78506	69	.	4.5159	8.78605	6.9696	98
chr2	172880243	172880661	GSE124336_Fernandez_2019_GSM3529865_P0PM_2_S1_P0_eHcn4_2_ATACseq_SRR8368606_peak_78507	47	.	3.80286	6.52563	4.78483	355
chr2	172881486	172882212	GSE124336_Fernandez_2019_GSM3529865_P0PM_2_S1_P0_eHcn4_2_ATACseq_SRR8368606_peak_78508	312	.	10.4579	33.515	31.2897	230
chr2	172882859	172883180	GSE124336_Fernandez_2019_GSM3529865_P0PM_2_S1_P0_eHcn4_2_ATACseq_SRR8368606_peak_78509	119	.	5.94197	13.873	11.9327	73
chr2	172883404	172883639	GSE124336_Fernandez_2019_GSM3529865_P0PM_2_S1_P0_eHcn4_2_ATACseq_SRR8368606_peak_78510	195	.	7.8434	21.5859	19.512	89
chr2	172889989	172890332	GSE124336_Fernandez_2019_GSM3529865_P0PM_2_S1_P0_eHcn4_2_ATACseq_SRR8368606_peak_78511	69	.	4.5159	8.78605	6.9696	288
chr2	172901475	172901707	GSE124336_Fernandez_2019_GSM3529865_P0PM_2_S1_P0_eHcn4_2_ATACseq_SRR8368606_peak_78512	54	.	4.04054	7.2553	5.488	81
chr2	172901867	172902049	GSE124336_Fernandez_2019_GSM3529865_P0PM_2_S1_P0_eHcn4_2_ATACseq_SRR8368606_peak_78513	28	.	3.08982	4.49666	2.84628	38
chr2	172903693	172904144	GSE124336_Fernandez_2019_GSM3529865_P0PM_2_S1_P0_eHcn4_2_ATACseq_SRR8368606_peak_78514	93	.	5.22893	11.2437	9.36183	105
chr2	172904740	172905639	GSE124336_Fernandez_2019_GSM3529865_P0PM_2_S1_P0_eHcn4_2_ATACseq_SRR8368606_peak_78515	312	.	10.4579	33.515	31.2897	523
chr2	172906278	172906468	GSE124336_Fernandez_2019_GSM3529865_P0PM_2_S1_P0_eHcn4_2_ATACseq_SRR8368606_peak_78516	102	.	5.46661	12.1021	10.2001	87
chr2	172906601	172907041	GSE124336_Fernandez_2019_GSM3529865_P0PM_2_S1_P0_eHcn4_2_ATACseq_SRR8368606_peak_78517	34	.	3.3275	5.14468	3.46197	195
chr2	172909655	172909988	GSE124336_Fernandez_2019_GSM3529865_P0PM_2_S1_P0_eHcn4_2_ATACseq_SRR8368606_peak_78518	34	.	3.3275	5.14468	3.46197	2
chr2	172911168	172911393	GSE124336_Fernandez_2019_GSM3529865_P0PM_2_S1_P0_eHcn4_2_ATACseq_SRR8368606_peak_78519	85	.	4.99126	10.4043	8.54336	166
chr2	172911619	172912195	GSE124336_Fernandez_2019_GSM3529865_P0PM_2_S1_P0_eHcn4_2_ATACseq_SRR8368606_peak_78520	175	.	7.36804	19.5717	17.5288	174
chr2	172914172	172914524	GSE124336_Fernandez_2019_GSM3529865_P0PM_2_S1_P0_eHcn4_2_ATACseq_SRR8368606_peak_78521	85	.	4.99126	10.4043	8.54336	65
chr2	172920704	172920856	GSE124336_Fernandez_2019_GSM3529865_P0PM_2_S1_P0_eHcn4_2_ATACseq_SRR8368606_peak_78522	28	.	3.08982	4.49666	2.84628	83
chr2	172923243	172923764	GSE124336_Fernandez_2019_GSM3529865_P0PM_2_S1_P0_eHcn4_2_ATACseq_SRR8368606_peak_78523	855	.	20.4404	88.2322	85.5603	154
chr2	172925217	172925505	GSE124336_Fernandez_2019_GSM3529865_P0PM_2_S1_P0_eHcn4_2_ATACseq_SRR8368606_peak_78524	41	.	3.56518	5.82158	4.10883	231
chr2	172929780	172932257	GSE124336_Fernandez_2019_GSM3529865_P0PM_2_S1_P0_eHcn4_2_ATACseq_SRR8368606_peak_78525	301	.	10.2202	32.3769	30.1644	501
chr2	172933392	172934636	GSE124336_Fernandez_2019_GSM3529865_P0PM_2_S1_P0_eHcn4_2_ATACseq_SRR8368606_peak_78526	621	.	16.3998	64.6817	62.1764	459
chr2	172935138	172936599	GSE124336_Fernandez_2019_GSM3529865_P0PM_2_S1_P0_eHcn4_2_ATACseq_SRR8368606_peak_78527	347	.	11.1709	36.9867	34.7243	269
chr2	172936773	172936997	GSE124336_Fernandez_2019_GSM3529865_P0PM_2_S1_P0_eHcn4_2_ATACseq_SRR8368606_peak_78528	62	.	4.27822	8.00919	6.21666	103
chr2	172937145	172938291	GSE124336_Fernandez_2019_GSM3529865_P0PM_2_S1_P0_eHcn4_2_ATACseq_SRR8368606_peak_78529	335	.	10.9332	35.8201	33.5699	384
chr2	172938432	172940903	GSE124336_Fernandez_2019_GSM3529865_P0PM_2_S1_P0_eHcn4_2_ATACseq_SRR8368606_peak_78530	2480	.	44.4459	251.892	248.096	1953
chr2	172948608	172949783	GSE124336_Fernandez_2019_GSM3529865_P0PM_2_S1_P0_eHcn4_2_ATACseq_SRR8368606_peak_78531	1164	.	25.4316	119.311	116.44	334
chr2	172950275	172951103	GSE124336_Fernandez_2019_GSM3529865_P0PM_2_S1_P0_eHcn4_2_ATACseq_SRR8368606_peak_78532	246	.	9.0318	26.8407	24.6944	181
chr2	172975246	172975473	GSE124336_Fernandez_2019_GSM3529865_P0PM_2_S1_P0_eHcn4_2_ATACseq_SRR8368606_peak_78533	77	.	4.75358	9.58475	7.74564	137
chr2	172982816	172983534	GSE124336_Fernandez_2019_GSM3529865_P0PM_2_S1_P0_eHcn4_2_ATACseq_SRR8368606_peak_78534	517	.	14.4984	54.2004	51.7784	498
chr2	172996124	172996636	GSE124336_Fernandez_2019_GSM3529865_P0PM_2_S1_P0_eHcn4_2_ATACseq_SRR8368606_peak_78535	406	.	12.3593	42.9528	40.6309	277
chr2	172999571	173001029	GSE124336_Fernandez_2019_GSM3529865_P0PM_2_S1_P0_eHcn4_2_ATACseq_SRR8368606_peak_78536	2604	.	46.1097	264.317	260.407	480
chr2	173014485	173015208	GSE124336_Fernandez_2019_GSM3529865_P0PM_2_S1_P0_eHcn4_2_ATACseq_SRR8368606_peak_78537	290	.	9.98251	31.2488	29.0492	255
chr2	173017998	173020213	GSE124336_Fernandez_2019_GSM3529865_P0PM_2_S1_P0_eHcn4_2_ATACseq_SRR8368606_peak_78538	2657	.	46.8227	269.675	265.717	766
chr2	173021387	173023445	GSE124336_Fernandez_2019_GSM3529865_P0PM_2_S1_P0_eHcn4_2_ATACseq_SRR8368606_peak_78539	1799	.	34.9388	183.217	179.943	544
chr2	173023570	173025843	GSE124336_Fernandez_2019_GSM3529865_P0PM_2_S1_P0_eHcn4_2_ATACseq_SRR8368606_peak_78540	595	.	15.9245	62.022	59.5372	1613
chr2	173026084	173026587	GSE124336_Fernandez_2019_GSM3529865_P0PM_2_S1_P0_eHcn4_2_ATACseq_SRR8368606_peak_78541	85	.	4.99126	10.4043	8.54336	325
chr2	173026715	173028807	GSE124336_Fernandez_2019_GSM3529865_P0PM_2_S1_P0_eHcn4_2_ATACseq_SRR8368606_peak_78542	556	.	15.2114	58.081	55.6272	1531
chr2	173030035	173030453	GSE124336_Fernandez_2019_GSM3529865_P0PM_2_S1_P0_eHcn4_2_ATACseq_SRR8368606_peak_78543	47	.	3.80286	6.52563	4.78483	118
chr2	173030734	173031874	GSE124336_Fernandez_2019_GSM3529865_P0PM_2_S1_P0_eHcn4_2_ATACseq_SRR8368606_peak_78544	128	.	6.17965	14.7841	12.8255	188
chr2	173033330	173033570	GSE124336_Fernandez_2019_GSM3529865_P0PM_2_S1_P0_eHcn4_2_ATACseq_SRR8368606_peak_78545	34	.	3.3275	5.14468	3.46197	97
chr2	173035325	173035462	GSE124336_Fernandez_2019_GSM3529865_P0PM_2_S1_P0_eHcn4_2_ATACseq_SRR8368606_peak_78546	41	.	3.56518	5.82158	4.10883	31
chr2	173035598	173035729	GSE124336_Fernandez_2019_GSM3529865_P0PM_2_S1_P0_eHcn4_2_ATACseq_SRR8368606_peak_78547	47	.	3.80286	6.52563	4.78483	62
chr2	173036620	173036762	GSE124336_Fernandez_2019_GSM3529865_P0PM_2_S1_P0_eHcn4_2_ATACseq_SRR8368606_peak_78548	62	.	4.27822	8.00919	6.21666	71
chr2	173038180	173038555	GSE124336_Fernandez_2019_GSM3529865_P0PM_2_S1_P0_eHcn4_2_ATACseq_SRR8368606_peak_78549	54	.	4.04054	7.2553	5.488	226
chr2	173041488	173041618	GSE124336_Fernandez_2019_GSM3529865_P0PM_2_S1_P0_eHcn4_2_ATACseq_SRR8368606_peak_78550	28	.	3.08982	4.49666	2.84628	39
chr2	173042502	173043822	GSE124336_Fernandez_2019_GSM3529865_P0PM_2_S1_P0_eHcn4_2_ATACseq_SRR8368606_peak_78551	927	.	21.6288	95.4491	92.7295	468
chr2	173044196	173045187	GSE124336_Fernandez_2019_GSM3529865_P0PM_2_S1_P0_eHcn4_2_ATACseq_SRR8368606_peak_78552	1349	.	28.2838	137.896	134.909	521
chr2	173046093	173047040	GSE124336_Fernandez_2019_GSM3529865_P0PM_2_S1_P0_eHcn4_2_ATACseq_SRR8368606_peak_78553	1179	.	25.6693	120.838	117.958	597
chr2	173047722	173048187	GSE124336_Fernandez_2019_GSM3529865_P0PM_2_S1_P0_eHcn4_2_ATACseq_SRR8368606_peak_78554	54	.	4.04054	7.2553	5.488	55
chr2	173049401	173050494	GSE124336_Fernandez_2019_GSM3529865_P0PM_2_S1_P0_eHcn4_2_ATACseq_SRR8368606_peak_78555	455	.	13.31	47.8754	45.508	721
chr2	173050940	173051634	GSE124336_Fernandez_2019_GSM3529865_P0PM_2_S1_P0_eHcn4_2_ATACseq_SRR8368606_peak_78556	335	.	10.9332	35.8201	33.5699	248
chr2	173052059	173053510	GSE124336_Fernandez_2019_GSM3529865_P0PM_2_S1_P0_eHcn4_2_ATACseq_SRR8368606_peak_78557	1668	.	33.0374	170.011	166.823	908
chr2	173054339	173054909	GSE124336_Fernandez_2019_GSM3529865_P0PM_2_S1_P0_eHcn4_2_ATACseq_SRR8368606_peak_78558	47	.	3.80286	6.52563	4.78483	124
chr2	173055430	173055635	GSE124336_Fernandez_2019_GSM3529865_P0PM_2_S1_P0_eHcn4_2_ATACseq_SRR8368606_peak_78559	41	.	3.56518	5.82158	4.10883	39
chr2	173055805	173055947	GSE124336_Fernandez_2019_GSM3529865_P0PM_2_S1_P0_eHcn4_2_ATACseq_SRR8368606_peak_78560	17	.	2.61447	3.29538	1.71834	81
chr2	173056593	173059170	GSE124336_Fernandez_2019_GSM3529865_P0PM_2_S1_P0_eHcn4_2_ATACseq_SRR8368606_peak_78561	2516	.	44.9213	255.431	251.603	1266
chr2	173059692	173059910	GSE124336_Fernandez_2019_GSM3529865_P0PM_2_S1_P0_eHcn4_2_ATACseq_SRR8368606_peak_78562	34	.	3.3275	5.14468	3.46197	188
chr2	173060136	173061468	GSE124336_Fernandez_2019_GSM3529865_P0PM_2_S1_P0_eHcn4_2_ATACseq_SRR8368606_peak_78563	898	.	21.1534	92.5478	89.8472	775
chr2	173062040	173062292	GSE124336_Fernandez_2019_GSM3529865_P0PM_2_S1_P0_eHcn4_2_ATACseq_SRR8368606_peak_78564	146	.	6.65501	16.6543	14.6607	127
chr2	173079251	173079509	GSE124336_Fernandez_2019_GSM3529865_P0PM_2_S1_P0_eHcn4_2_ATACseq_SRR8368606_peak_78565	41	.	3.56518	5.82158	4.10883	164
chr2	173079830	173081353	GSE124336_Fernandez_2019_GSM3529865_P0PM_2_S1_P0_eHcn4_2_ATACseq_SRR8368606_peak_78566	1949	.	37.0779	198.298	194.922	1223
chr2	173083420	173084284	GSE124336_Fernandez_2019_GSM3529865_P0PM_2_S1_P0_eHcn4_2_ATACseq_SRR8368606_peak_78567	1000	.	22.8172	102.785	100.018	477
chr2	173086614	173088984	GSE124336_Fernandez_2019_GSM3529865_P0PM_2_S1_P0_eHcn4_2_ATACseq_SRR8368606_peak_78568	2710	.	47.5358	275.053	271.044	1009
chr2	173089408	173090216	GSE124336_Fernandez_2019_GSM3529865_P0PM_2_S1_P0_eHcn4_2_ATACseq_SRR8368606_peak_78569	1782	.	34.7011	181.556	178.292	222
chr2	173106981	173107822	GSE124336_Fernandez_2019_GSM3529865_P0PM_2_S1_P0_eHcn4_2_ATACseq_SRR8368606_peak_78570	492	.	14.0231	51.6484	49.248	557
chr2	173134635	173135436	GSE124336_Fernandez_2019_GSM3529865_P0PM_2_S1_P0_eHcn4_2_ATACseq_SRR8368606_peak_78571	225	.	8.55644	24.7029	22.5849	284
chr2	173159407	173159827	GSE124336_Fernandez_2019_GSM3529865_P0PM_2_S1_P0_eHcn4_2_ATACseq_SRR8368606_peak_78572	569	.	15.4491	59.3881	56.9239	117
chr2	173168369	173168900	GSE124336_Fernandez_2019_GSM3529865_P0PM_2_S1_P0_eHcn4_2_ATACseq_SRR8368606_peak_78573	41	.	3.56518	5.82158	4.10883	117
chr2	173171270	173172128	GSE124336_Fernandez_2019_GSM3529865_P0PM_2_S1_P0_eHcn4_2_ATACseq_SRR8368606_peak_78574	382	.	11.8839	40.5405	38.242	240
chr2	173172998	173174424	GSE124336_Fernandez_2019_GSM3529865_P0PM_2_S1_P0_eHcn4_2_ATACseq_SRR8368606_peak_78575	827	.	19.965	85.3802	82.7275	642
chr2	173178106	173178445	GSE124336_Fernandez_2019_GSM3529865_P0PM_2_S1_P0_eHcn4_2_ATACseq_SRR8368606_peak_78576	47	.	3.80286	6.52563	4.78483	205
chr2	173184049	173184378	GSE124336_Fernandez_2019_GSM3529865_P0PM_2_S1_P0_eHcn4_2_ATACseq_SRR8368606_peak_78577	246	.	9.0318	26.8407	24.6944	207
chr2	173184506	173184690	GSE124336_Fernandez_2019_GSM3529865_P0PM_2_S1_P0_eHcn4_2_ATACseq_SRR8368606_peak_78578	22	.	2.85215	3.87949	2.26414	38
chr2	173186328	173186820	GSE124336_Fernandez_2019_GSM3529865_P0PM_2_S1_P0_eHcn4_2_ATACseq_SRR8368606_peak_78579	729	.	18.3013	75.5633	72.9782	230
chr2	173219606	173219911	GSE124336_Fernandez_2019_GSM3529865_P0PM_2_S1_P0_eHcn4_2_ATACseq_SRR8368606_peak_78580	195	.	7.8434	21.5859	19.512	224
chr2	173229465	173230289	GSE124336_Fernandez_2019_GSM3529865_P0PM_2_S1_P0_eHcn4_2_ATACseq_SRR8368606_peak_78581	855	.	20.4404	88.2322	85.5603	307
chr2	173232859	173233077	GSE124336_Fernandez_2019_GSM3529865_P0PM_2_S1_P0_eHcn4_2_ATACseq_SRR8368606_peak_78582	54	.	4.04054	7.2553	5.488	50
chr2	173235557	173236217	GSE124336_Fernandez_2019_GSM3529865_P0PM_2_S1_P0_eHcn4_2_ATACseq_SRR8368606_peak_78583	93	.	5.22893	11.2437	9.36183	90
chr2	173236982	173237250	GSE124336_Fernandez_2019_GSM3529865_P0PM_2_S1_P0_eHcn4_2_ATACseq_SRR8368606_peak_78584	28	.	3.08982	4.49666	2.84628	185
chr2	173238566	173238807	GSE124336_Fernandez_2019_GSM3529865_P0PM_2_S1_P0_eHcn4_2_ATACseq_SRR8368606_peak_78585	62	.	4.27822	8.00919	6.21666	115
chr2	173240909	173241325	GSE124336_Fernandez_2019_GSM3529865_P0PM_2_S1_P0_eHcn4_2_ATACseq_SRR8368606_peak_78586	102	.	5.46661	12.1021	10.2001	197
chr2	173242999	173243392	GSE124336_Fernandez_2019_GSM3529865_P0PM_2_S1_P0_eHcn4_2_ATACseq_SRR8368606_peak_78587	69	.	4.5159	8.78605	6.9696	314
chr2	173243740	173244007	GSE124336_Fernandez_2019_GSM3529865_P0PM_2_S1_P0_eHcn4_2_ATACseq_SRR8368606_peak_78588	77	.	4.75358	9.58475	7.74564	62
chr2	173246934	173247153	GSE124336_Fernandez_2019_GSM3529865_P0PM_2_S1_P0_eHcn4_2_ATACseq_SRR8368606_peak_78589	22	.	2.85215	3.87949	2.26414	108
chr2	173248224	173248520	GSE124336_Fernandez_2019_GSM3529865_P0PM_2_S1_P0_eHcn4_2_ATACseq_SRR8368606_peak_78590	47	.	3.80286	6.52563	4.78483	234
chr2	173249881	173252196	GSE124336_Fernandez_2019_GSM3529865_P0PM_2_S1_P0_eHcn4_2_ATACseq_SRR8368606_peak_78591	1364	.	28.5215	139.469	136.473	725
chr2	173252420	173252606	GSE124336_Fernandez_2019_GSM3529865_P0PM_2_S1_P0_eHcn4_2_ATACseq_SRR8368606_peak_78592	430	.	12.8347	45.3982	43.0534	90
chr2	173252884	173253453	GSE124336_Fernandez_2019_GSM3529865_P0PM_2_S1_P0_eHcn4_2_ATACseq_SRR8368606_peak_78593	268	.	9.50715	29.0234	26.85	410
chr2	173253712	173254489	GSE124336_Fernandez_2019_GSM3529865_P0PM_2_S1_P0_eHcn4_2_ATACseq_SRR8368606_peak_78594	335	.	10.9332	35.8201	33.5699	78
chr2	173255925	173256059	GSE124336_Fernandez_2019_GSM3529865_P0PM_2_S1_P0_eHcn4_2_ATACseq_SRR8368606_peak_78595	41	.	3.56518	5.82158	4.10883	63
chr2	173256661	173259076	GSE124336_Fernandez_2019_GSM3529865_P0PM_2_S1_P0_eHcn4_2_ATACseq_SRR8368606_peak_78596	2445	.	43.9706	248.363	244.598	1195
chr2	173259231	173259897	GSE124336_Fernandez_2019_GSM3529865_P0PM_2_S1_P0_eHcn4_2_ATACseq_SRR8368606_peak_78597	41	.	3.56518	5.82158	4.10883	40
chr2	173260881	173262308	GSE124336_Fernandez_2019_GSM3529865_P0PM_2_S1_P0_eHcn4_2_ATACseq_SRR8368606_peak_78598	985	.	22.5795	101.308	98.5508	805
chr2	173263685	173264191	GSE124336_Fernandez_2019_GSM3529865_P0PM_2_S1_P0_eHcn4_2_ATACseq_SRR8368606_peak_78599	54	.	4.04054	7.2553	5.488	190
chr2	173264332	173265129	GSE124336_Fernandez_2019_GSM3529865_P0PM_2_S1_P0_eHcn4_2_ATACseq_SRR8368606_peak_78600	467	.	13.5477	49.1256	46.7471	637
chr2	173266143	173266538	GSE124336_Fernandez_2019_GSM3529865_P0PM_2_S1_P0_eHcn4_2_ATACseq_SRR8368606_peak_78601	41	.	3.56518	5.82158	4.10883	368
chr2	173268348	173268542	GSE124336_Fernandez_2019_GSM3529865_P0PM_2_S1_P0_eHcn4_2_ATACseq_SRR8368606_peak_78602	22	.	2.85215	3.87949	2.26414	147
chr2	173270428	173270792	GSE124336_Fernandez_2019_GSM3529865_P0PM_2_S1_P0_eHcn4_2_ATACseq_SRR8368606_peak_78603	62	.	4.27822	8.00919	6.21666	159
chr2	173272293	173272736	GSE124336_Fernandez_2019_GSM3529865_P0PM_2_S1_P0_eHcn4_2_ATACseq_SRR8368606_peak_78604	62	.	4.27822	8.00919	6.21666	259
chr2	173273023	173273171	GSE124336_Fernandez_2019_GSM3529865_P0PM_2_S1_P0_eHcn4_2_ATACseq_SRR8368606_peak_78605	85	.	4.99126	10.4043	8.54336	56
chr2	173273987	173276189	GSE124336_Fernandez_2019_GSM3529865_P0PM_2_S1_P0_eHcn4_2_ATACseq_SRR8368606_peak_78606	1538	.	31.1359	157.005	153.9	1379
chr2	173276402	173277607	GSE124336_Fernandez_2019_GSM3529865_P0PM_2_S1_P0_eHcn4_2_ATACseq_SRR8368606_peak_78607	1349	.	28.2838	137.896	134.909	295
chr2	173280575	173280728	GSE124336_Fernandez_2019_GSM3529865_P0PM_2_S1_P0_eHcn4_2_ATACseq_SRR8368606_peak_78608	28	.	3.08982	4.49666	2.84628	60
chr2	173281005	173281980	GSE124336_Fernandez_2019_GSM3529865_P0PM_2_S1_P0_eHcn4_2_ATACseq_SRR8368606_peak_78609	185	.	7.60572	20.5721	18.5136	212
chr2	173284289	173284801	GSE124336_Fernandez_2019_GSM3529865_P0PM_2_S1_P0_eHcn4_2_ATACseq_SRR8368606_peak_78610	119	.	5.94197	13.873	11.9327	280
chr2	173293168	173293368	GSE124336_Fernandez_2019_GSM3529865_P0PM_2_S1_P0_eHcn4_2_ATACseq_SRR8368606_peak_78611	69	.	4.5159	8.78605	6.9696	141
chr2	173306615	173308219	GSE124336_Fernandez_2019_GSM3529865_P0PM_2_S1_P0_eHcn4_2_ATACseq_SRR8368606_peak_78612	1733	.	33.9881	176.59	173.359	1116
chr2	173327904	173328046	GSE124336_Fernandez_2019_GSM3529865_P0PM_2_S1_P0_eHcn4_2_ATACseq_SRR8368606_peak_78613	28	.	3.08982	4.49666	2.84628	4
chr2	173330641	173331197	GSE124336_Fernandez_2019_GSM3529865_P0PM_2_S1_P0_eHcn4_2_ATACseq_SRR8368606_peak_78614	146	.	6.65501	16.6543	14.6607	435
chr2	173333853	173334530	GSE124336_Fernandez_2019_GSM3529865_P0PM_2_S1_P0_eHcn4_2_ATACseq_SRR8368606_peak_78615	479	.	13.7854	50.3833	47.9937	224
chr2	173334750	173336480	GSE124336_Fernandez_2019_GSM3529865_P0PM_2_S1_P0_eHcn4_2_ATACseq_SRR8368606_peak_78616	1380	.	28.7591	141.046	138.04	1310
chr2	173338710	173339669	GSE124336_Fernandez_2019_GSM3529865_P0PM_2_S1_P0_eHcn4_2_ATACseq_SRR8368606_peak_78617	301	.	10.2202	32.3769	30.1644	188
chr2	173339997	173340604	GSE124336_Fernandez_2019_GSM3529865_P0PM_2_S1_P0_eHcn4_2_ATACseq_SRR8368606_peak_78618	257	.	9.26947	27.9265	25.7666	156
chr2	173342746	173343310	GSE124336_Fernandez_2019_GSM3529865_P0PM_2_S1_P0_eHcn4_2_ATACseq_SRR8368606_peak_78619	246	.	9.0318	26.8407	24.6944	232
chr2	173347462	173347688	GSE124336_Fernandez_2019_GSM3529865_P0PM_2_S1_P0_eHcn4_2_ATACseq_SRR8368606_peak_78620	85	.	4.99126	10.4043	8.54336	63
chr2	173349354	173349899	GSE124336_Fernandez_2019_GSM3529865_P0PM_2_S1_P0_eHcn4_2_ATACseq_SRR8368606_peak_78621	467	.	13.5477	49.1256	46.7471	228
chr2	173351597	173352758	GSE124336_Fernandez_2019_GSM3529865_P0PM_2_S1_P0_eHcn4_2_ATACseq_SRR8368606_peak_78622	912	.	21.3911	93.996	91.2859	420
chr2	173352895	173353094	GSE124336_Fernandez_2019_GSM3529865_P0PM_2_S1_P0_eHcn4_2_ATACseq_SRR8368606_peak_78623	34	.	3.3275	5.14468	3.46197	32
chr2	173353881	173354042	GSE124336_Fernandez_2019_GSM3529865_P0PM_2_S1_P0_eHcn4_2_ATACseq_SRR8368606_peak_78624	34	.	3.3275	5.14468	3.46197	86
chr2	173365415	173365679	GSE124336_Fernandez_2019_GSM3529865_P0PM_2_S1_P0_eHcn4_2_ATACseq_SRR8368606_peak_78625	28	.	3.08982	4.49666	2.84628	169
chr2	173382340	173382552	GSE124336_Fernandez_2019_GSM3529865_P0PM_2_S1_P0_eHcn4_2_ATACseq_SRR8368606_peak_78626	34	.	3.3275	5.14468	3.46197	162
chr2	173392979	173393143	GSE124336_Fernandez_2019_GSM3529865_P0PM_2_S1_P0_eHcn4_2_ATACseq_SRR8368606_peak_78627	69	.	4.5159	8.78605	6.9696	100
chr2	173413745	173414651	GSE124336_Fernandez_2019_GSM3529865_P0PM_2_S1_P0_eHcn4_2_ATACseq_SRR8368606_peak_78628	569	.	15.4491	59.3881	56.9239	389
chr2	173420446	173420621	GSE124336_Fernandez_2019_GSM3529865_P0PM_2_S1_P0_eHcn4_2_ATACseq_SRR8368606_peak_78629	34	.	3.3275	5.14468	3.46197	121
chr2	173425004	173425171	GSE124336_Fernandez_2019_GSM3529865_P0PM_2_S1_P0_eHcn4_2_ATACseq_SRR8368606_peak_78630	22	.	2.85215	3.87949	2.26414	145
chr2	173429328	173429466	GSE124336_Fernandez_2019_GSM3529865_P0PM_2_S1_P0_eHcn4_2_ATACseq_SRR8368606_peak_78631	47	.	3.80286	6.52563	4.78483	87
chr2	173429798	173429963	GSE124336_Fernandez_2019_GSM3529865_P0PM_2_S1_P0_eHcn4_2_ATACseq_SRR8368606_peak_78632	110	.	5.70429	12.9788	11.0573	85
chr2	173449108	173449490	GSE124336_Fernandez_2019_GSM3529865_P0PM_2_S1_P0_eHcn4_2_ATACseq_SRR8368606_peak_78633	85	.	4.99126	10.4043	8.54336	210
chr2	173453796	173453956	GSE124336_Fernandez_2019_GSM3529865_P0PM_2_S1_P0_eHcn4_2_ATACseq_SRR8368606_peak_78634	165	.	7.13036	18.5849	16.5581	54
chr2	173502871	173503227	GSE124336_Fernandez_2019_GSM3529865_P0PM_2_S1_P0_eHcn4_2_ATACseq_SRR8368606_peak_78635	146	.	6.65501	16.6543	14.6607	269
chr2	173515183	173515774	GSE124336_Fernandez_2019_GSM3529865_P0PM_2_S1_P0_eHcn4_2_ATACseq_SRR8368606_peak_78636	312	.	10.4579	33.515	31.2897	187
chr2	173531328	173531639	GSE124336_Fernandez_2019_GSM3529865_P0PM_2_S1_P0_eHcn4_2_ATACseq_SRR8368606_peak_78637	102	.	5.46661	12.1021	10.2001	169
chr2	173539643	173540475	GSE124336_Fernandez_2019_GSM3529865_P0PM_2_S1_P0_eHcn4_2_ATACseq_SRR8368606_peak_78638	205	.	8.08108	22.6125	20.5237	265
chr2	173541776	173542175	GSE124336_Fernandez_2019_GSM3529865_P0PM_2_S1_P0_eHcn4_2_ATACseq_SRR8368606_peak_78639	358	.	11.4086	38.1624	35.8878	140
chr2	173545945	173546629	GSE124336_Fernandez_2019_GSM3529865_P0PM_2_S1_P0_eHcn4_2_ATACseq_SRR8368606_peak_78640	543	.	14.9738	56.7806	54.3374	532
chr2	173550808	173550990	GSE124336_Fernandez_2019_GSM3529865_P0PM_2_S1_P0_eHcn4_2_ATACseq_SRR8368606_peak_78641	119	.	5.94197	13.873	11.9327	98
chr2	173561813	173562087	GSE124336_Fernandez_2019_GSM3529865_P0PM_2_S1_P0_eHcn4_2_ATACseq_SRR8368606_peak_78642	165	.	7.13036	18.5849	16.5581	177
chr2	173563480	173563615	GSE124336_Fernandez_2019_GSM3529865_P0PM_2_S1_P0_eHcn4_2_ATACseq_SRR8368606_peak_78643	85	.	4.99126	10.4043	8.54336	45
chr2	173577997	173578544	GSE124336_Fernandez_2019_GSM3529865_P0PM_2_S1_P0_eHcn4_2_ATACseq_SRR8368606_peak_78644	110	.	5.70429	12.9788	11.0573	165
chr2	173585431	173585998	GSE124336_Fernandez_2019_GSM3529865_P0PM_2_S1_P0_eHcn4_2_ATACseq_SRR8368606_peak_78645	69	.	4.5159	8.78605	6.9696	306
chr2	173586495	173586935	GSE124336_Fernandez_2019_GSM3529865_P0PM_2_S1_P0_eHcn4_2_ATACseq_SRR8368606_peak_78646	156	.	6.89269	17.6123	15.6019	329
chr2	173594189	173594732	GSE124336_Fernandez_2019_GSM3529865_P0PM_2_S1_P0_eHcn4_2_ATACseq_SRR8368606_peak_78647	358	.	11.4086	38.1624	35.8878	272
chr2	173607284	173607491	GSE124336_Fernandez_2019_GSM3529865_P0PM_2_S1_P0_eHcn4_2_ATACseq_SRR8368606_peak_78648	41	.	3.56518	5.82158	4.10883	35
chr2	173607857	173608968	GSE124336_Fernandez_2019_GSM3529865_P0PM_2_S1_P0_eHcn4_2_ATACseq_SRR8368606_peak_78649	2084	.	38.9793	211.893	208.419	598
chr2	173610156	173610364	GSE124336_Fernandez_2019_GSM3529865_P0PM_2_S1_P0_eHcn4_2_ATACseq_SRR8368606_peak_78650	28	.	3.08982	4.49666	2.84628	37
chr2	173658869	173660627	GSE124336_Fernandez_2019_GSM3529865_P0PM_2_S1_P0_eHcn4_2_ATACseq_SRR8368606_peak_78651	3034	.	51.814	307.722	303.401	736
chr2	173670921	173671073	GSE124336_Fernandez_2019_GSM3529865_P0PM_2_S1_P0_eHcn4_2_ATACseq_SRR8368606_peak_78652	28	.	3.08982	4.49666	2.84628	118
chr2	173673600	173673739	GSE124336_Fernandez_2019_GSM3529865_P0PM_2_S1_P0_eHcn4_2_ATACseq_SRR8368606_peak_78653	102	.	5.46661	12.1021	10.2001	69
chr2	173682891	173683150	GSE124336_Fernandez_2019_GSM3529865_P0PM_2_S1_P0_eHcn4_2_ATACseq_SRR8368606_peak_78654	225	.	8.55644	24.7029	22.5849	127
chr2	173692601	173693177	GSE124336_Fernandez_2019_GSM3529865_P0PM_2_S1_P0_eHcn4_2_ATACseq_SRR8368606_peak_78655	1119	.	24.7186	114.753	111.911	248
chr2	173702095	173702968	GSE124336_Fernandez_2019_GSM3529865_P0PM_2_S1_P0_eHcn4_2_ATACseq_SRR8368606_peak_78656	394	.	12.1216	41.7425	39.4322	327
chr2	173717067	173717416	GSE124336_Fernandez_2019_GSM3529865_P0PM_2_S1_P0_eHcn4_2_ATACseq_SRR8368606_peak_78657	175	.	7.36804	19.5717	17.5288	143
chr2	173730543	173730923	GSE124336_Fernandez_2019_GSM3529865_P0PM_2_S1_P0_eHcn4_2_ATACseq_SRR8368606_peak_78658	119	.	5.94197	13.873	11.9327	215
chr2	173737088	173738148	GSE124336_Fernandez_2019_GSM3529865_P0PM_2_S1_P0_eHcn4_2_ATACseq_SRR8368606_peak_78659	2341	.	42.5445	237.832	234.155	429
chr2	173749398	173749766	GSE124336_Fernandez_2019_GSM3529865_P0PM_2_S1_P0_eHcn4_2_ATACseq_SRR8368606_peak_78660	246	.	9.0318	26.8407	24.6944	211
chr2	173759776	173759955	GSE124336_Fernandez_2019_GSM3529865_P0PM_2_S1_P0_eHcn4_2_ATACseq_SRR8368606_peak_78661	28	.	3.08982	4.49666	2.84628	164
chr2	173771621	173772018	GSE124336_Fernandez_2019_GSM3529865_P0PM_2_S1_P0_eHcn4_2_ATACseq_SRR8368606_peak_78662	47	.	3.80286	6.52563	4.78483	58
chr2	173777154	173777403	GSE124336_Fernandez_2019_GSM3529865_P0PM_2_S1_P0_eHcn4_2_ATACseq_SRR8368606_peak_78663	62	.	4.27822	8.00919	6.21666	186
chr2	173779585	173780792	GSE124336_Fernandez_2019_GSM3529865_P0PM_2_S1_P0_eHcn4_2_ATACseq_SRR8368606_peak_78664	1915	.	36.6025	194.927	191.574	518
chr2	173782078	173782565	GSE124336_Fernandez_2019_GSM3529865_P0PM_2_S1_P0_eHcn4_2_ATACseq_SRR8368606_peak_78665	268	.	9.50715	29.0234	26.85	386
chr2	173789739	173790857	GSE124336_Fernandez_2019_GSM3529865_P0PM_2_S1_P0_eHcn4_2_ATACseq_SRR8368606_peak_78666	455	.	13.31	47.8754	45.508	718
chr2	173801317	173801984	GSE124336_Fernandez_2019_GSM3529865_P0PM_2_S1_P0_eHcn4_2_ATACseq_SRR8368606_peak_78667	799	.	19.4897	82.5488	79.9151	259
chr2	173802626	173803174	GSE124336_Fernandez_2019_GSM3529865_P0PM_2_S1_P0_eHcn4_2_ATACseq_SRR8368606_peak_78668	54	.	4.04054	7.2553	5.488	454
chr2	173806245	173806453	GSE124336_Fernandez_2019_GSM3529865_P0PM_2_S1_P0_eHcn4_2_ATACseq_SRR8368606_peak_78669	41	.	3.56518	5.82158	4.10883	125
chr2	173806749	173806905	GSE124336_Fernandez_2019_GSM3529865_P0PM_2_S1_P0_eHcn4_2_ATACseq_SRR8368606_peak_78670	62	.	4.27822	8.00919	6.21666	61
chr2	173981008	173981395	GSE124336_Fernandez_2019_GSM3529865_P0PM_2_S1_P0_eHcn4_2_ATACseq_SRR8368606_peak_78671	257	.	9.26947	27.9265	25.7666	194
chr2	173991900	173992527	GSE124336_Fernandez_2019_GSM3529865_P0PM_2_S1_P0_eHcn4_2_ATACseq_SRR8368606_peak_78672	335	.	10.9332	35.8201	33.5699	320
chr2	174075013	174076753	GSE124336_Fernandez_2019_GSM3529865_P0PM_2_S1_P0_eHcn4_2_ATACseq_SRR8368606_peak_78673	2621	.	46.3474	266.101	262.175	1192
chr2	174077122	174077418	GSE124336_Fernandez_2019_GSM3529865_P0PM_2_S1_P0_eHcn4_2_ATACseq_SRR8368606_peak_78674	69	.	4.5159	8.78605	6.9696	96
chr2	174109882	174111173	GSE124336_Fernandez_2019_GSM3529865_P0PM_2_S1_P0_eHcn4_2_ATACseq_SRR8368606_peak_78675	268	.	9.50715	29.0234	26.85	971
chr2	174116782	174117385	GSE124336_Fernandez_2019_GSM3529865_P0PM_2_S1_P0_eHcn4_2_ATACseq_SRR8368606_peak_78676	635	.	16.6375	66.021	63.5056	250
chr2	174126760	174127407	GSE124336_Fernandez_2019_GSM3529865_P0PM_2_S1_P0_eHcn4_2_ATACseq_SRR8368606_peak_78677	324	.	10.6955	34.6628	32.425	427
chr2	174270313	174270771	GSE124336_Fernandez_2019_GSM3529865_P0PM_2_S1_P0_eHcn4_2_ATACseq_SRR8368606_peak_78678	102	.	5.46661	12.1021	10.2001	332
chr2	174271122	174272194	GSE124336_Fernandez_2019_GSM3529865_P0PM_2_S1_P0_eHcn4_2_ATACseq_SRR8368606_peak_78679	505	.	14.2607	52.9208	50.5096	699
chr2	174273681	174274397	GSE124336_Fernandez_2019_GSM3529865_P0PM_2_S1_P0_eHcn4_2_ATACseq_SRR8368606_peak_78680	1349	.	28.2838	137.896	134.909	417
chr2	174274544	174275165	GSE124336_Fernandez_2019_GSM3529865_P0PM_2_S1_P0_eHcn4_2_ATACseq_SRR8368606_peak_78681	69	.	4.5159	8.78605	6.9696	176
chr2	174283521	174283661	GSE124336_Fernandez_2019_GSM3529865_P0PM_2_S1_P0_eHcn4_2_ATACseq_SRR8368606_peak_78682	62	.	4.27822	8.00919	6.21666	38
chr2	174284124	174284469	GSE124336_Fernandez_2019_GSM3529865_P0PM_2_S1_P0_eHcn4_2_ATACseq_SRR8368606_peak_78683	195	.	7.8434	21.5859	19.512	76
chr2	174284626	174284933	GSE124336_Fernandez_2019_GSM3529865_P0PM_2_S1_P0_eHcn4_2_ATACseq_SRR8368606_peak_78684	34	.	3.3275	5.14468	3.46197	239
chr2	174292467	174292598	GSE124336_Fernandez_2019_GSM3529865_P0PM_2_S1_P0_eHcn4_2_ATACseq_SRR8368606_peak_78685	69	.	4.5159	8.78605	6.9696	62
chr2	174294287	174294419	GSE124336_Fernandez_2019_GSM3529865_P0PM_2_S1_P0_eHcn4_2_ATACseq_SRR8368606_peak_78686	34	.	3.3275	5.14468	3.46197	74
chr2	174294743	174296308	GSE124336_Fernandez_2019_GSM3529865_P0PM_2_S1_P0_eHcn4_2_ATACseq_SRR8368606_peak_78687	729	.	18.3013	75.5633	72.9782	762
chr2	174297236	174297558	GSE124336_Fernandez_2019_GSM3529865_P0PM_2_S1_P0_eHcn4_2_ATACseq_SRR8368606_peak_78688	137	.	6.41733	15.7114	13.7351	224
chr2	174299339	174299991	GSE124336_Fernandez_2019_GSM3529865_P0PM_2_S1_P0_eHcn4_2_ATACseq_SRR8368606_peak_78689	77	.	4.75358	9.58475	7.74564	226
chr2	174310996	174311184	GSE124336_Fernandez_2019_GSM3529865_P0PM_2_S1_P0_eHcn4_2_ATACseq_SRR8368606_peak_78690	205	.	8.08108	22.6125	20.5237	82
chr2	174312237	174312380	GSE124336_Fernandez_2019_GSM3529865_P0PM_2_S1_P0_eHcn4_2_ATACseq_SRR8368606_peak_78691	347	.	11.1709	36.9867	34.7243	54
chr2	174327127	174328220	GSE124336_Fernandez_2019_GSM3529865_P0PM_2_S1_P0_eHcn4_2_ATACseq_SRR8368606_peak_78692	970	.	22.3418	99.8365	97.0885	626
chr2	174328416	174331335	GSE124336_Fernandez_2019_GSM3529865_P0PM_2_S1_P0_eHcn4_2_ATACseq_SRR8368606_peak_78693	1210	.	26.1447	123.905	121.006	2386
chr2	174332054	174332282	GSE124336_Fernandez_2019_GSM3529865_P0PM_2_S1_P0_eHcn4_2_ATACseq_SRR8368606_peak_78694	47	.	3.80286	6.52563	4.78483	152
chr2	174334316	174335408	GSE124336_Fernandez_2019_GSM3529865_P0PM_2_S1_P0_eHcn4_2_ATACseq_SRR8368606_peak_78695	102	.	5.46661	12.1021	10.2001	296
chr2	174336012	174336170	GSE124336_Fernandez_2019_GSM3529865_P0PM_2_S1_P0_eHcn4_2_ATACseq_SRR8368606_peak_78696	28	.	3.08982	4.49666	2.84628	95
chr2	174336461	174336760	GSE124336_Fernandez_2019_GSM3529865_P0PM_2_S1_P0_eHcn4_2_ATACseq_SRR8368606_peak_78697	54	.	4.04054	7.2553	5.488	171
chr2	174341927	174342211	GSE124336_Fernandez_2019_GSM3529865_P0PM_2_S1_P0_eHcn4_2_ATACseq_SRR8368606_peak_78698	54	.	4.04054	7.2553	5.488	174
chr2	174342977	174344994	GSE124336_Fernandez_2019_GSM3529865_P0PM_2_S1_P0_eHcn4_2_ATACseq_SRR8368606_peak_78699	2498	.	44.6836	253.66	249.849	1363
chr2	174415523	174416378	GSE124336_Fernandez_2019_GSM3529865_P0PM_2_S1_P0_eHcn4_2_ATACseq_SRR8368606_peak_78700	1507	.	30.6606	153.786	150.701	266
chr2	174438681	174439351	GSE124336_Fernandez_2019_GSM3529865_P0PM_2_S1_P0_eHcn4_2_ATACseq_SRR8368606_peak_78701	505	.	14.2607	52.9208	50.5096	320
chr2	174442484	174442840	GSE124336_Fernandez_2019_GSM3529865_P0PM_2_S1_P0_eHcn4_2_ATACseq_SRR8368606_peak_78702	137	.	6.41733	15.7114	13.7351	145
chr2	174453770	174453977	GSE124336_Fernandez_2019_GSM3529865_P0PM_2_S1_P0_eHcn4_2_ATACseq_SRR8368606_peak_78703	93	.	5.22893	11.2437	9.36183	158
chr2	174463351	174464486	GSE124336_Fernandez_2019_GSM3529865_P0PM_2_S1_P0_eHcn4_2_ATACseq_SRR8368606_peak_78704	2674	.	47.0604	271.466	267.491	805
chr2	174472412	174473709	GSE124336_Fernandez_2019_GSM3529865_P0PM_2_S1_P0_eHcn4_2_ATACseq_SRR8368606_peak_78705	1849	.	35.6518	188.218	184.911	701
chr2	174502916	174503230	GSE124336_Fernandez_2019_GSM3529865_P0PM_2_S1_P0_eHcn4_2_ATACseq_SRR8368606_peak_78706	69	.	4.5159	8.78605	6.9696	193
chr2	174532840	174533096	GSE124336_Fernandez_2019_GSM3529865_P0PM_2_S1_P0_eHcn4_2_ATACseq_SRR8368606_peak_78707	215	.	8.31876	23.6516	21.5481	70
chr2	174599852	174600226	GSE124336_Fernandez_2019_GSM3529865_P0PM_2_S1_P0_eHcn4_2_ATACseq_SRR8368606_peak_78708	215	.	8.31876	23.6516	21.5481	115
chr2	174602107	174602600	GSE124336_Fernandez_2019_GSM3529865_P0PM_2_S1_P0_eHcn4_2_ATACseq_SRR8368606_peak_78709	146	.	6.65501	16.6543	14.6607	408
chr2	174621377	174621815	GSE124336_Fernandez_2019_GSM3529865_P0PM_2_S1_P0_eHcn4_2_ATACseq_SRR8368606_peak_78710	69	.	4.5159	8.78605	6.9696	128
chr2	174673733	174674599	GSE124336_Fernandez_2019_GSM3529865_P0PM_2_S1_P0_eHcn4_2_ATACseq_SRR8368606_peak_78711	827	.	19.965	85.3802	82.7275	389
chr2	174675646	174675968	GSE124336_Fernandez_2019_GSM3529865_P0PM_2_S1_P0_eHcn4_2_ATACseq_SRR8368606_peak_78712	530	.	14.7361	55.487	53.0544	189
chr2	174732256	174732541	GSE124336_Fernandez_2019_GSM3529865_P0PM_2_S1_P0_eHcn4_2_ATACseq_SRR8368606_peak_78713	119	.	5.94197	13.873	11.9327	171
chr2	174760672	174761060	GSE124336_Fernandez_2019_GSM3529865_P0PM_2_S1_P0_eHcn4_2_ATACseq_SRR8368606_peak_78714	69	.	4.5159	8.78605	6.9696	113
chr2	174769716	174769862	GSE124336_Fernandez_2019_GSM3529865_P0PM_2_S1_P0_eHcn4_2_ATACseq_SRR8368606_peak_78715	85	.	4.99126	10.4043	8.54336	99
chr2	174851967	174852379	GSE124336_Fernandez_2019_GSM3529865_P0PM_2_S1_P0_eHcn4_2_ATACseq_SRR8368606_peak_78716	394	.	12.1216	41.7425	39.4322	181
chr2	174858389	174858838	GSE124336_Fernandez_2019_GSM3529865_P0PM_2_S1_P0_eHcn4_2_ATACseq_SRR8368606_peak_78717	301	.	10.2202	32.3769	30.1644	245
chr2	174859323	174859544	GSE124336_Fernandez_2019_GSM3529865_P0PM_2_S1_P0_eHcn4_2_ATACseq_SRR8368606_peak_78718	34	.	3.3275	5.14468	3.46197	149
chr2	174866520	174866973	GSE124336_Fernandez_2019_GSM3529865_P0PM_2_S1_P0_eHcn4_2_ATACseq_SRR8368606_peak_78719	77	.	4.75358	9.58475	7.74564	130
chr2	174868135	174868423	GSE124336_Fernandez_2019_GSM3529865_P0PM_2_S1_P0_eHcn4_2_ATACseq_SRR8368606_peak_78720	41	.	3.56518	5.82158	4.10883	49
chr2	174868957	174869522	GSE124336_Fernandez_2019_GSM3529865_P0PM_2_S1_P0_eHcn4_2_ATACseq_SRR8368606_peak_78721	279	.	9.74483	30.1309	27.9443	210
chr2	174897448	174897967	GSE124336_Fernandez_2019_GSM3529865_P0PM_2_S1_P0_eHcn4_2_ATACseq_SRR8368606_peak_78722	102	.	5.46661	12.1021	10.2001	145
chr2	174900553	174900908	GSE124336_Fernandez_2019_GSM3529865_P0PM_2_S1_P0_eHcn4_2_ATACseq_SRR8368606_peak_78723	246	.	9.0318	26.8407	24.6944	246
chr2	174905842	174906105	GSE124336_Fernandez_2019_GSM3529865_P0PM_2_S1_P0_eHcn4_2_ATACseq_SRR8368606_peak_78724	246	.	9.0318	26.8407	24.6944	180
chr2	174932693	174933154	GSE124336_Fernandez_2019_GSM3529865_P0PM_2_S1_P0_eHcn4_2_ATACseq_SRR8368606_peak_78725	543	.	14.9738	56.7806	54.3374	149
chr2	174943530	174943979	GSE124336_Fernandez_2019_GSM3529865_P0PM_2_S1_P0_eHcn4_2_ATACseq_SRR8368606_peak_78726	85	.	4.99126	10.4043	8.54336	258
chr2	177206196	177206763	GSE124336_Fernandez_2019_GSM3529865_P0PM_2_S1_P0_eHcn4_2_ATACseq_SRR8368606_peak_78729	1619	.	32.3243	165.11	161.953	303
chr2	177497916	177498703	GSE124336_Fernandez_2019_GSM3529865_P0PM_2_S1_P0_eHcn4_2_ATACseq_SRR8368606_peak_78733	702	.	17.8259	72.8078	70.2424	241
chr2	177956812	177957399	GSE124336_Fernandez_2019_GSM3529865_P0PM_2_S1_P0_eHcn4_2_ATACseq_SRR8368606_peak_78736	246	.	9.0318	26.8407	24.6944	471
chr2	178022962	178023768	GSE124336_Fernandez_2019_GSM3529865_P0PM_2_S1_P0_eHcn4_2_ATACseq_SRR8368606_peak_78737	729	.	18.3013	75.5633	72.9782	298
chr2	178058332	178058460	GSE124336_Fernandez_2019_GSM3529865_P0PM_2_S1_P0_eHcn4_2_ATACseq_SRR8368606_peak_78738	110	.	5.70429	12.9788	11.0573	46
chr2	178060329	178060459	GSE124336_Fernandez_2019_GSM3529865_P0PM_2_S1_P0_eHcn4_2_ATACseq_SRR8368606_peak_78739	47	.	3.80286	6.52563	4.78483	15
chr2	178078018	178078530	GSE124336_Fernandez_2019_GSM3529865_P0PM_2_S1_P0_eHcn4_2_ATACseq_SRR8368606_peak_78740	85	.	4.99126	10.4043	8.54336	428
chr2	178098139	178098274	GSE124336_Fernandez_2019_GSM3529865_P0PM_2_S1_P0_eHcn4_2_ATACseq_SRR8368606_peak_78741	69	.	4.5159	8.78605	6.9696	81
chr2	178102054	178102430	GSE124336_Fernandez_2019_GSM3529865_P0PM_2_S1_P0_eHcn4_2_ATACseq_SRR8368606_peak_78742	648	.	16.8752	67.3663	64.8409	120
chr2	178117865	178118531	GSE124336_Fernandez_2019_GSM3529865_P0PM_2_S1_P0_eHcn4_2_ATACseq_SRR8368606_peak_78743	257	.	9.26947	27.9265	25.7666	277
chr2	178119016	178119437	GSE124336_Fernandez_2019_GSM3529865_P0PM_2_S1_P0_eHcn4_2_ATACseq_SRR8368606_peak_78744	85	.	4.99126	10.4043	8.54336	122
chr2	178129190	178129516	GSE124336_Fernandez_2019_GSM3529865_P0PM_2_S1_P0_eHcn4_2_ATACseq_SRR8368606_peak_78745	165	.	7.13036	18.5849	16.5581	217
chr2	178137530	178137992	GSE124336_Fernandez_2019_GSM3529865_P0PM_2_S1_P0_eHcn4_2_ATACseq_SRR8368606_peak_78746	205	.	8.08108	22.6125	20.5237	168
chr2	178155863	178156369	GSE124336_Fernandez_2019_GSM3529865_P0PM_2_S1_P0_eHcn4_2_ATACseq_SRR8368606_peak_78747	370	.	11.6463	39.3471	37.0605	227
chr2	178194838	178195375	GSE124336_Fernandez_2019_GSM3529865_P0PM_2_S1_P0_eHcn4_2_ATACseq_SRR8368606_peak_78748	648	.	16.8752	67.3663	64.8409	262
chr2	178204591	178204808	GSE124336_Fernandez_2019_GSM3529865_P0PM_2_S1_P0_eHcn4_2_ATACseq_SRR8368606_peak_78749	62	.	4.27822	8.00919	6.21666	102
chr2	178207930	178208783	GSE124336_Fernandez_2019_GSM3529865_P0PM_2_S1_P0_eHcn4_2_ATACseq_SRR8368606_peak_78750	1491	.	30.4229	152.181	149.106	414
chr2	178217653	178217813	GSE124336_Fernandez_2019_GSM3529865_P0PM_2_S1_P0_eHcn4_2_ATACseq_SRR8368606_peak_78751	54	.	4.04054	7.2553	5.488	26
chr2	178219872	178220033	GSE124336_Fernandez_2019_GSM3529865_P0PM_2_S1_P0_eHcn4_2_ATACseq_SRR8368606_peak_78752	54	.	4.04054	7.2553	5.488	46
chr2	178243148	178243347	GSE124336_Fernandez_2019_GSM3529865_P0PM_2_S1_P0_eHcn4_2_ATACseq_SRR8368606_peak_78753	34	.	3.3275	5.14468	3.46197	39
chr2	178264320	178265031	GSE124336_Fernandez_2019_GSM3529865_P0PM_2_S1_P0_eHcn4_2_ATACseq_SRR8368606_peak_78754	1059	.	23.7679	108.734	105.93	306
chr2	178265385	178265994	GSE124336_Fernandez_2019_GSM3529865_P0PM_2_S1_P0_eHcn4_2_ATACseq_SRR8368606_peak_78755	2220	.	40.8808	225.657	222.078	297
chr2	178277219	178277671	GSE124336_Fernandez_2019_GSM3529865_P0PM_2_S1_P0_eHcn4_2_ATACseq_SRR8368606_peak_78756	702	.	17.8259	72.8078	70.2424	206
chr2	178281315	178281928	GSE124336_Fernandez_2019_GSM3529865_P0PM_2_S1_P0_eHcn4_2_ATACseq_SRR8368606_peak_78757	85	.	4.99126	10.4043	8.54336	60
chr2	178287290	178287479	GSE124336_Fernandez_2019_GSM3529865_P0PM_2_S1_P0_eHcn4_2_ATACseq_SRR8368606_peak_78758	34	.	3.3275	5.14468	3.46197	154
chr2	178297146	178297676	GSE124336_Fernandez_2019_GSM3529865_P0PM_2_S1_P0_eHcn4_2_ATACseq_SRR8368606_peak_78759	358	.	11.4086	38.1624	35.8878	286
chr2	178321296	178321667	GSE124336_Fernandez_2019_GSM3529865_P0PM_2_S1_P0_eHcn4_2_ATACseq_SRR8368606_peak_78760	569	.	15.4491	59.3881	56.9239	172
chr2	178326816	178328436	GSE124336_Fernandez_2019_GSM3529865_P0PM_2_S1_P0_eHcn4_2_ATACseq_SRR8368606_peak_78761	1210	.	26.1447	123.905	121.006	664
chr2	178329146	178330221	GSE124336_Fernandez_2019_GSM3529865_P0PM_2_S1_P0_eHcn4_2_ATACseq_SRR8368606_peak_78762	743	.	18.5389	76.9494	74.3545	472
chr2	178370853	178371313	GSE124336_Fernandez_2019_GSM3529865_P0PM_2_S1_P0_eHcn4_2_ATACseq_SRR8368606_peak_78763	279	.	9.74483	30.1309	27.9443	336
chr2	178411277	178415382	GSE124336_Fernandez_2019_GSM3529865_P0PM_2_S1_P0_eHcn4_2_ATACseq_SRR8368606_peak_78764	2961	.	50.8633	300.405	296.154	1505
chr2	178415804	178417404	GSE124336_Fernandez_2019_GSM3529865_P0PM_2_S1_P0_eHcn4_2_ATACseq_SRR8368606_peak_78765	869	.	20.6781	89.6658	86.9843	884
chr2	178420366	178423035	GSE124336_Fernandez_2019_GSM3529865_P0PM_2_S1_P0_eHcn4_2_ATACseq_SRR8368606_peak_78766	1089	.	24.2432	111.735	108.911	1612
chr2	178423235	178423479	GSE124336_Fernandez_2019_GSM3529865_P0PM_2_S1_P0_eHcn4_2_ATACseq_SRR8368606_peak_78767	62	.	4.27822	8.00919	6.21666	186
chr2	178425991	178426603	GSE124336_Fernandez_2019_GSM3529865_P0PM_2_S1_P0_eHcn4_2_ATACseq_SRR8368606_peak_78768	347	.	11.1709	36.9867	34.7243	418
chr2	178474041	178474207	GSE124336_Fernandez_2019_GSM3529865_P0PM_2_S1_P0_eHcn4_2_ATACseq_SRR8368606_peak_78769	54	.	4.04054	7.2553	5.488	20
chr2	178475661	178475912	GSE124336_Fernandez_2019_GSM3529865_P0PM_2_S1_P0_eHcn4_2_ATACseq_SRR8368606_peak_78770	62	.	4.27822	8.00919	6.21666	176
chr2	178479035	178479323	GSE124336_Fernandez_2019_GSM3529865_P0PM_2_S1_P0_eHcn4_2_ATACseq_SRR8368606_peak_78771	479	.	13.7854	50.3833	47.9937	163
chr2	178480904	178481554	GSE124336_Fernandez_2019_GSM3529865_P0PM_2_S1_P0_eHcn4_2_ATACseq_SRR8368606_peak_78772	661	.	17.1129	68.7178	66.1823	212
chr2	178490392	178491076	GSE124336_Fernandez_2019_GSM3529865_P0PM_2_S1_P0_eHcn4_2_ATACseq_SRR8368606_peak_78773	119	.	5.94197	13.873	11.9327	150
chr2	178493530	178494709	GSE124336_Fernandez_2019_GSM3529865_P0PM_2_S1_P0_eHcn4_2_ATACseq_SRR8368606_peak_78774	2033	.	38.2663	206.775	203.338	819
chr2	178496240	178496553	GSE124336_Fernandez_2019_GSM3529865_P0PM_2_S1_P0_eHcn4_2_ATACseq_SRR8368606_peak_78775	128	.	6.17965	14.7841	12.8255	41
chr2	178498051	178498883	GSE124336_Fernandez_2019_GSM3529865_P0PM_2_S1_P0_eHcn4_2_ATACseq_SRR8368606_peak_78776	595	.	15.9245	62.022	59.5372	491
chr2	178507339	178507848	GSE124336_Fernandez_2019_GSM3529865_P0PM_2_S1_P0_eHcn4_2_ATACseq_SRR8368606_peak_78777	688	.	17.5882	71.4386	68.8832	278
chr2	178513657	178513837	GSE124336_Fernandez_2019_GSM3529865_P0PM_2_S1_P0_eHcn4_2_ATACseq_SRR8368606_peak_78778	34	.	3.3275	5.14468	3.46197	35
chr2	178541910	178542322	GSE124336_Fernandez_2019_GSM3529865_P0PM_2_S1_P0_eHcn4_2_ATACseq_SRR8368606_peak_78779	77	.	4.75358	9.58475	7.74564	312
chr2	178555870	178556428	GSE124336_Fernandez_2019_GSM3529865_P0PM_2_S1_P0_eHcn4_2_ATACseq_SRR8368606_peak_78780	175	.	7.36804	19.5717	17.5288	289
chr2	178557492	178558537	GSE124336_Fernandez_2019_GSM3529865_P0PM_2_S1_P0_eHcn4_2_ATACseq_SRR8368606_peak_78781	1635	.	32.562	166.741	163.573	680
chr2	178561602	178561809	GSE124336_Fernandez_2019_GSM3529865_P0PM_2_S1_P0_eHcn4_2_ATACseq_SRR8368606_peak_78782	62	.	4.27822	8.00919	6.21666	94
chr2	178565260	178565971	GSE124336_Fernandez_2019_GSM3529865_P0PM_2_S1_P0_eHcn4_2_ATACseq_SRR8368606_peak_78783	370	.	11.6463	39.3471	37.0605	207
chr2	178574818	178576583	GSE124336_Fernandez_2019_GSM3529865_P0PM_2_S1_P0_eHcn4_2_ATACseq_SRR8368606_peak_78784	621	.	16.3998	64.6817	62.1764	262
chr2	178581343	178581559	GSE124336_Fernandez_2019_GSM3529865_P0PM_2_S1_P0_eHcn4_2_ATACseq_SRR8368606_peak_78785	41	.	3.56518	5.82158	4.10883	98
chr2	178593838	178594511	GSE124336_Fernandez_2019_GSM3529865_P0PM_2_S1_P0_eHcn4_2_ATACseq_SRR8368606_peak_78786	205	.	8.08108	22.6125	20.5237	216
chr2	178599453	178599825	GSE124336_Fernandez_2019_GSM3529865_P0PM_2_S1_P0_eHcn4_2_ATACseq_SRR8368606_peak_78787	146	.	6.65501	16.6543	14.6607	303
chr2	178605984	178606110	GSE124336_Fernandez_2019_GSM3529865_P0PM_2_S1_P0_eHcn4_2_ATACseq_SRR8368606_peak_78788	17	.	2.61447	3.29538	1.71834	9
chr2	178606328	178607221	GSE124336_Fernandez_2019_GSM3529865_P0PM_2_S1_P0_eHcn4_2_ATACseq_SRR8368606_peak_78789	912	.	21.3911	93.996	91.2859	618
chr2	178616876	178617059	GSE124336_Fernandez_2019_GSM3529865_P0PM_2_S1_P0_eHcn4_2_ATACseq_SRR8368606_peak_78790	41	.	3.56518	5.82158	4.10883	49
chr2	178621775	178622151	GSE124336_Fernandez_2019_GSM3529865_P0PM_2_S1_P0_eHcn4_2_ATACseq_SRR8368606_peak_78791	54	.	4.04054	7.2553	5.488	262
chr2	178622677	178623074	GSE124336_Fernandez_2019_GSM3529865_P0PM_2_S1_P0_eHcn4_2_ATACseq_SRR8368606_peak_78792	85	.	4.99126	10.4043	8.54336	54
chr2	178627912	178628181	GSE124336_Fernandez_2019_GSM3529865_P0PM_2_S1_P0_eHcn4_2_ATACseq_SRR8368606_peak_78793	47	.	3.80286	6.52563	4.78483	230
chr2	178629800	178630032	GSE124336_Fernandez_2019_GSM3529865_P0PM_2_S1_P0_eHcn4_2_ATACseq_SRR8368606_peak_78794	195	.	7.8434	21.5859	19.512	181
chr2	178650713	178650854	GSE124336_Fernandez_2019_GSM3529865_P0PM_2_S1_P0_eHcn4_2_ATACseq_SRR8368606_peak_78795	47	.	3.80286	6.52563	4.78483	135
chr2	178665113	178665438	GSE124336_Fernandez_2019_GSM3529865_P0PM_2_S1_P0_eHcn4_2_ATACseq_SRR8368606_peak_78796	246	.	9.0318	26.8407	24.6944	44
chr2	178671076	178671427	GSE124336_Fernandez_2019_GSM3529865_P0PM_2_S1_P0_eHcn4_2_ATACseq_SRR8368606_peak_78797	128	.	6.17965	14.7841	12.8255	156
chr2	178671604	178672424	GSE124336_Fernandez_2019_GSM3529865_P0PM_2_S1_P0_eHcn4_2_ATACseq_SRR8368606_peak_78798	128	.	6.17965	14.7841	12.8255	406
chr2	178673468	178675247	GSE124336_Fernandez_2019_GSM3529865_P0PM_2_S1_P0_eHcn4_2_ATACseq_SRR8368606_peak_78799	635	.	16.6375	66.021	63.5056	1432
chr2	178680447	178680590	GSE124336_Fernandez_2019_GSM3529865_P0PM_2_S1_P0_eHcn4_2_ATACseq_SRR8368606_peak_78800	54	.	4.04054	7.2553	5.488	109
chr2	178698779	178698985	GSE124336_Fernandez_2019_GSM3529865_P0PM_2_S1_P0_eHcn4_2_ATACseq_SRR8368606_peak_78801	93	.	5.22893	11.2437	9.36183	94
chr2	178758325	178758792	GSE124336_Fernandez_2019_GSM3529865_P0PM_2_S1_P0_eHcn4_2_ATACseq_SRR8368606_peak_78802	492	.	14.0231	51.6484	49.248	256
chr2	178773142	178773476	GSE124336_Fernandez_2019_GSM3529865_P0PM_2_S1_P0_eHcn4_2_ATACseq_SRR8368606_peak_78803	47	.	3.80286	6.52563	4.78483	302
chr2	178804549	178806241	GSE124336_Fernandez_2019_GSM3529865_P0PM_2_S1_P0_eHcn4_2_ATACseq_SRR8368606_peak_78805	2943	.	50.6256	298.581	294.347	912
chr2	178806592	178807067	GSE124336_Fernandez_2019_GSM3529865_P0PM_2_S1_P0_eHcn4_2_ATACseq_SRR8368606_peak_78806	77	.	4.75358	9.58475	7.74564	194
chr2	178807741	178808343	GSE124336_Fernandez_2019_GSM3529865_P0PM_2_S1_P0_eHcn4_2_ATACseq_SRR8368606_peak_78807	54	.	4.04054	7.2553	5.488	350
chr2	178808705	178809292	GSE124336_Fernandez_2019_GSM3529865_P0PM_2_S1_P0_eHcn4_2_ATACseq_SRR8368606_peak_78808	195	.	7.8434	21.5859	19.512	339
chr2	178809554	178809840	GSE124336_Fernandez_2019_GSM3529865_P0PM_2_S1_P0_eHcn4_2_ATACseq_SRR8368606_peak_78809	54	.	4.04054	7.2553	5.488	265
chr2	178810009	178810173	GSE124336_Fernandez_2019_GSM3529865_P0PM_2_S1_P0_eHcn4_2_ATACseq_SRR8368606_peak_78810	41	.	3.56518	5.82158	4.10883	15
chr2	178828019	178829323	GSE124336_Fernandez_2019_GSM3529865_P0PM_2_S1_P0_eHcn4_2_ATACseq_SRR8368606_peak_78811	290	.	9.98251	31.2488	29.0492	1094
chr2	178835626	178835808	GSE124336_Fernandez_2019_GSM3529865_P0PM_2_S1_P0_eHcn4_2_ATACseq_SRR8368606_peak_78812	34	.	3.3275	5.14468	3.46197	7
chr2	178838477	178839900	GSE124336_Fernandez_2019_GSM3529865_P0PM_2_S1_P0_eHcn4_2_ATACseq_SRR8368606_peak_78813	290	.	9.98251	31.2488	29.0492	543
chr2	178840364	178842067	GSE124336_Fernandez_2019_GSM3529865_P0PM_2_S1_P0_eHcn4_2_ATACseq_SRR8368606_peak_78814	3475	.	57.5183	352.275	347.561	670
chr2	178842826	178843000	GSE124336_Fernandez_2019_GSM3529865_P0PM_2_S1_P0_eHcn4_2_ATACseq_SRR8368606_peak_78815	28	.	3.08982	4.49666	2.84628	63
chr2	178847142	178847275	GSE124336_Fernandez_2019_GSM3529865_P0PM_2_S1_P0_eHcn4_2_ATACseq_SRR8368606_peak_78816	34	.	3.3275	5.14468	3.46197	59
chr2	178867231	178867398	GSE124336_Fernandez_2019_GSM3529865_P0PM_2_S1_P0_eHcn4_2_ATACseq_SRR8368606_peak_78817	119	.	5.94197	13.873	11.9327	96
chr2	178885752	178885958	GSE124336_Fernandez_2019_GSM3529865_P0PM_2_S1_P0_eHcn4_2_ATACseq_SRR8368606_peak_78818	119	.	5.94197	13.873	11.9327	165
chr2	178888521	178889125	GSE124336_Fernandez_2019_GSM3529865_P0PM_2_S1_P0_eHcn4_2_ATACseq_SRR8368606_peak_78819	505	.	14.2607	52.9208	50.5096	358
chr2	178916856	178916982	GSE124336_Fernandez_2019_GSM3529865_P0PM_2_S1_P0_eHcn4_2_ATACseq_SRR8368606_peak_78820	137	.	6.41733	15.7114	13.7351	27
chr2	178924213	178925244	GSE124336_Fernandez_2019_GSM3529865_P0PM_2_S1_P0_eHcn4_2_ATACseq_SRR8368606_peak_78821	757	.	18.7766	78.3412	75.7364	760
chr2	178926788	178927254	GSE124336_Fernandez_2019_GSM3529865_P0PM_2_S1_P0_eHcn4_2_ATACseq_SRR8368606_peak_78822	128	.	6.17965	14.7841	12.8255	361
chr2	178929024	178929216	GSE124336_Fernandez_2019_GSM3529865_P0PM_2_S1_P0_eHcn4_2_ATACseq_SRR8368606_peak_78823	62	.	4.27822	8.00919	6.21666	75
chr2	178959643	178960109	GSE124336_Fernandez_2019_GSM3529865_P0PM_2_S1_P0_eHcn4_2_ATACseq_SRR8368606_peak_78824	175	.	7.36804	19.5717	17.5288	231
chr2	178961550	178961842	GSE124336_Fernandez_2019_GSM3529865_P0PM_2_S1_P0_eHcn4_2_ATACseq_SRR8368606_peak_78825	119	.	5.94197	13.873	11.9327	160
chr2	178981866	178982386	GSE124336_Fernandez_2019_GSM3529865_P0PM_2_S1_P0_eHcn4_2_ATACseq_SRR8368606_peak_78826	69	.	4.5159	8.78605	6.9696	490
chr2	178987117	178988471	GSE124336_Fernandez_2019_GSM3529865_P0PM_2_S1_P0_eHcn4_2_ATACseq_SRR8368606_peak_78827	479	.	13.7854	50.3833	47.9937	363
chr2	179033265	179033396	GSE124336_Fernandez_2019_GSM3529865_P0PM_2_S1_P0_eHcn4_2_ATACseq_SRR8368606_peak_78828	47	.	3.80286	6.52563	4.78483	73
chr2	179109759	179109995	GSE124336_Fernandez_2019_GSM3529865_P0PM_2_S1_P0_eHcn4_2_ATACseq_SRR8368606_peak_78829	28	.	3.08982	4.49666	2.84628	110
chr2	179193644	179194061	GSE124336_Fernandez_2019_GSM3529865_P0PM_2_S1_P0_eHcn4_2_ATACseq_SRR8368606_peak_78830	1014	.	23.0548	104.265	101.489	295
chr2	179200644	179200816	GSE124336_Fernandez_2019_GSM3529865_P0PM_2_S1_P0_eHcn4_2_ATACseq_SRR8368606_peak_78831	430	.	12.8347	45.3982	43.0534	80
chr2	179234677	179234826	GSE124336_Fernandez_2019_GSM3529865_P0PM_2_S1_P0_eHcn4_2_ATACseq_SRR8368606_peak_78832	93	.	5.22893	11.2437	9.36183	88
chr2	179246298	179246521	GSE124336_Fernandez_2019_GSM3529865_P0PM_2_S1_P0_eHcn4_2_ATACseq_SRR8368606_peak_78833	47	.	3.80286	6.52563	4.78483	112
chr2	179334546	179335086	GSE124336_Fernandez_2019_GSM3529865_P0PM_2_S1_P0_eHcn4_2_ATACseq_SRR8368606_peak_78834	569	.	15.4491	59.3881	56.9239	253
chr2	179361045	179361283	GSE124336_Fernandez_2019_GSM3529865_P0PM_2_S1_P0_eHcn4_2_ATACseq_SRR8368606_peak_78835	41	.	3.56518	5.82158	4.10883	141
chr2	179371715	179371954	GSE124336_Fernandez_2019_GSM3529865_P0PM_2_S1_P0_eHcn4_2_ATACseq_SRR8368606_peak_78836	85	.	4.99126	10.4043	8.54336	68
chr2	179390392	179391712	GSE124336_Fernandez_2019_GSM3529865_P0PM_2_S1_P0_eHcn4_2_ATACseq_SRR8368606_peak_78837	582	.	15.6868	60.7018	58.2272	854
chr2	179395128	179396604	GSE124336_Fernandez_2019_GSM3529865_P0PM_2_S1_P0_eHcn4_2_ATACseq_SRR8368606_peak_78838	1668	.	33.0374	170.011	166.823	910
chr2	179415084	179415485	GSE124336_Fernandez_2019_GSM3529865_P0PM_2_S1_P0_eHcn4_2_ATACseq_SRR8368606_peak_78839	128	.	6.17965	14.7841	12.8255	199
chr2	179415962	179416244	GSE124336_Fernandez_2019_GSM3529865_P0PM_2_S1_P0_eHcn4_2_ATACseq_SRR8368606_peak_78840	62	.	4.27822	8.00919	6.21666	71
chr2	179441658	179443882	GSE124336_Fernandez_2019_GSM3529865_P0PM_2_S1_P0_eHcn4_2_ATACseq_SRR8368606_peak_78841	1044	.	23.5302	107.24	104.445	694
chr2	179444108	179444306	GSE124336_Fernandez_2019_GSM3529865_P0PM_2_S1_P0_eHcn4_2_ATACseq_SRR8368606_peak_78842	85	.	4.99126	10.4043	8.54336	90
chr2	179447015	179447215	GSE124336_Fernandez_2019_GSM3529865_P0PM_2_S1_P0_eHcn4_2_ATACseq_SRR8368606_peak_78843	62	.	4.27822	8.00919	6.21666	155
chr2	179484247	179484931	GSE124336_Fernandez_2019_GSM3529865_P0PM_2_S1_P0_eHcn4_2_ATACseq_SRR8368606_peak_78844	246	.	9.0318	26.8407	24.6944	416
chr2	179494270	179495153	GSE124336_Fernandez_2019_GSM3529865_P0PM_2_S1_P0_eHcn4_2_ATACseq_SRR8368606_peak_78845	621	.	16.3998	64.6817	62.1764	659
chr2	179510505	179510697	GSE124336_Fernandez_2019_GSM3529865_P0PM_2_S1_P0_eHcn4_2_ATACseq_SRR8368606_peak_78846	69	.	4.5159	8.78605	6.9696	104
chr2	179533308	179533547	GSE124336_Fernandez_2019_GSM3529865_P0PM_2_S1_P0_eHcn4_2_ATACseq_SRR8368606_peak_78847	128	.	6.17965	14.7841	12.8255	112
chr2	179537588	179538107	GSE124336_Fernandez_2019_GSM3529865_P0PM_2_S1_P0_eHcn4_2_ATACseq_SRR8368606_peak_78848	54	.	4.04054	7.2553	5.488	450
chr2	179562457	179562784	GSE124336_Fernandez_2019_GSM3529865_P0PM_2_S1_P0_eHcn4_2_ATACseq_SRR8368606_peak_78849	175	.	7.36804	19.5717	17.5288	61
chr2	179564301	179564667	GSE124336_Fernandez_2019_GSM3529865_P0PM_2_S1_P0_eHcn4_2_ATACseq_SRR8368606_peak_78850	195	.	7.8434	21.5859	19.512	251
chr2	179565563	179566084	GSE124336_Fernandez_2019_GSM3529865_P0PM_2_S1_P0_eHcn4_2_ATACseq_SRR8368606_peak_78851	146	.	6.65501	16.6543	14.6607	300
chr2	179569768	179569939	GSE124336_Fernandez_2019_GSM3529865_P0PM_2_S1_P0_eHcn4_2_ATACseq_SRR8368606_peak_78852	34	.	3.3275	5.14468	3.46197	29
chr2	179595056	179595299	GSE124336_Fernandez_2019_GSM3529865_P0PM_2_S1_P0_eHcn4_2_ATACseq_SRR8368606_peak_78853	110	.	5.70429	12.9788	11.0573	141
chr2	179598877	179599272	GSE124336_Fernandez_2019_GSM3529865_P0PM_2_S1_P0_eHcn4_2_ATACseq_SRR8368606_peak_78854	205	.	8.08108	22.6125	20.5237	248
chr2	179599916	179600185	GSE124336_Fernandez_2019_GSM3529865_P0PM_2_S1_P0_eHcn4_2_ATACseq_SRR8368606_peak_78855	128	.	6.17965	14.7841	12.8255	204
chr2	179603568	179603696	GSE124336_Fernandez_2019_GSM3529865_P0PM_2_S1_P0_eHcn4_2_ATACseq_SRR8368606_peak_78856	62	.	4.27822	8.00919	6.21666	57
chr2	179605498	179605854	GSE124336_Fernandez_2019_GSM3529865_P0PM_2_S1_P0_eHcn4_2_ATACseq_SRR8368606_peak_78857	47	.	3.80286	6.52563	4.78483	218
chr2	179606381	179606749	GSE124336_Fernandez_2019_GSM3529865_P0PM_2_S1_P0_eHcn4_2_ATACseq_SRR8368606_peak_78858	137	.	6.41733	15.7114	13.7351	205
chr2	179629651	179629781	GSE124336_Fernandez_2019_GSM3529865_P0PM_2_S1_P0_eHcn4_2_ATACseq_SRR8368606_peak_78859	93	.	5.22893	11.2437	9.36183	49
chr2	179634609	179634743	GSE124336_Fernandez_2019_GSM3529865_P0PM_2_S1_P0_eHcn4_2_ATACseq_SRR8368606_peak_78860	54	.	4.04054	7.2553	5.488	54
chr2	179640517	179641434	GSE124336_Fernandez_2019_GSM3529865_P0PM_2_S1_P0_eHcn4_2_ATACseq_SRR8368606_peak_78861	2586	.	45.872	262.535	258.642	670
chr2	179641764	179642024	GSE124336_Fernandez_2019_GSM3529865_P0PM_2_S1_P0_eHcn4_2_ATACseq_SRR8368606_peak_78862	47	.	3.80286	6.52563	4.78483	32
chr2	179645669	179646538	GSE124336_Fernandez_2019_GSM3529865_P0PM_2_S1_P0_eHcn4_2_ATACseq_SRR8368606_peak_78863	569	.	15.4491	59.3881	56.9239	503
chr2	179646745	179647028	GSE124336_Fernandez_2019_GSM3529865_P0PM_2_S1_P0_eHcn4_2_ATACseq_SRR8368606_peak_78864	85	.	4.99126	10.4043	8.54336	73
chr2	179650980	179651212	GSE124336_Fernandez_2019_GSM3529865_P0PM_2_S1_P0_eHcn4_2_ATACseq_SRR8368606_peak_78865	165	.	7.13036	18.5849	16.5581	93
chr2	179662139	179663111	GSE124336_Fernandez_2019_GSM3529865_P0PM_2_S1_P0_eHcn4_2_ATACseq_SRR8368606_peak_78866	137	.	6.41733	15.7114	13.7351	344
chr2	179677133	179677279	GSE124336_Fernandez_2019_GSM3529865_P0PM_2_S1_P0_eHcn4_2_ATACseq_SRR8368606_peak_78867	85	.	4.99126	10.4043	8.54336	41
chr2	179679779	179680134	GSE124336_Fernandez_2019_GSM3529865_P0PM_2_S1_P0_eHcn4_2_ATACseq_SRR8368606_peak_78868	54	.	4.04054	7.2553	5.488	334
chr2	179690591	179690905	GSE124336_Fernandez_2019_GSM3529865_P0PM_2_S1_P0_eHcn4_2_ATACseq_SRR8368606_peak_78869	93	.	5.22893	11.2437	9.36183	273
chr2	179698190	179698495	GSE124336_Fernandez_2019_GSM3529865_P0PM_2_S1_P0_eHcn4_2_ATACseq_SRR8368606_peak_78870	205	.	8.08108	22.6125	20.5237	179
chr2	179720267	179720409	GSE124336_Fernandez_2019_GSM3529865_P0PM_2_S1_P0_eHcn4_2_ATACseq_SRR8368606_peak_78871	28	.	3.08982	4.49666	2.84628	119
chr2	179722889	179723227	GSE124336_Fernandez_2019_GSM3529865_P0PM_2_S1_P0_eHcn4_2_ATACseq_SRR8368606_peak_78872	146	.	6.65501	16.6543	14.6607	36
chr2	179742954	179743203	GSE124336_Fernandez_2019_GSM3529865_P0PM_2_S1_P0_eHcn4_2_ATACseq_SRR8368606_peak_78873	54	.	4.04054	7.2553	5.488	79
chr2	179749348	179750395	GSE124336_Fernandez_2019_GSM3529865_P0PM_2_S1_P0_eHcn4_2_ATACseq_SRR8368606_peak_78874	582	.	15.6868	60.7018	58.2272	204
chr2	179761734	179761936	GSE124336_Fernandez_2019_GSM3529865_P0PM_2_S1_P0_eHcn4_2_ATACseq_SRR8368606_peak_78875	77	.	4.75358	9.58475	7.74564	110
chr2	179766805	179767425	GSE124336_Fernandez_2019_GSM3529865_P0PM_2_S1_P0_eHcn4_2_ATACseq_SRR8368606_peak_78876	156	.	6.89269	17.6123	15.6019	460
chr2	179768835	179770337	GSE124336_Fernandez_2019_GSM3529865_P0PM_2_S1_P0_eHcn4_2_ATACseq_SRR8368606_peak_78877	1074	.	24.0056	110.232	107.418	1179
chr2	179772903	179773467	GSE124336_Fernandez_2019_GSM3529865_P0PM_2_S1_P0_eHcn4_2_ATACseq_SRR8368606_peak_78878	195	.	7.8434	21.5859	19.512	215
chr2	179774411	179775141	GSE124336_Fernandez_2019_GSM3529865_P0PM_2_S1_P0_eHcn4_2_ATACseq_SRR8368606_peak_78879	185	.	7.60572	20.5721	18.5136	315
chr2	179779474	179779722	GSE124336_Fernandez_2019_GSM3529865_P0PM_2_S1_P0_eHcn4_2_ATACseq_SRR8368606_peak_78880	47	.	3.80286	6.52563	4.78483	23
chr2	179792255	179793127	GSE124336_Fernandez_2019_GSM3529865_P0PM_2_S1_P0_eHcn4_2_ATACseq_SRR8368606_peak_78881	716	.	18.0636	74.1827	71.6075	416
chr2	179799942	179800264	GSE124336_Fernandez_2019_GSM3529865_P0PM_2_S1_P0_eHcn4_2_ATACseq_SRR8368606_peak_78882	165	.	7.13036	18.5849	16.5581	160
chr2	179800874	179801285	GSE124336_Fernandez_2019_GSM3529865_P0PM_2_S1_P0_eHcn4_2_ATACseq_SRR8368606_peak_78883	205	.	8.08108	22.6125	20.5237	276
chr2	179802756	179803295	GSE124336_Fernandez_2019_GSM3529865_P0PM_2_S1_P0_eHcn4_2_ATACseq_SRR8368606_peak_78884	257	.	9.26947	27.9265	25.7666	411
chr2	179830108	179830380	GSE124336_Fernandez_2019_GSM3529865_P0PM_2_S1_P0_eHcn4_2_ATACseq_SRR8368606_peak_78885	102	.	5.46661	12.1021	10.2001	42
chr2	179837270	179837479	GSE124336_Fernandez_2019_GSM3529865_P0PM_2_S1_P0_eHcn4_2_ATACseq_SRR8368606_peak_78886	246	.	9.0318	26.8407	24.6944	154
chr2	179838500	179839213	GSE124336_Fernandez_2019_GSM3529865_P0PM_2_S1_P0_eHcn4_2_ATACseq_SRR8368606_peak_78887	175	.	7.36804	19.5717	17.5288	548
chr2	179842710	179843742	GSE124336_Fernandez_2019_GSM3529865_P0PM_2_S1_P0_eHcn4_2_ATACseq_SRR8368606_peak_78888	2186	.	40.4054	222.2	218.649	503
chr2	179856994	179857175	GSE124336_Fernandez_2019_GSM3529865_P0PM_2_S1_P0_eHcn4_2_ATACseq_SRR8368606_peak_78889	41	.	3.56518	5.82158	4.10883	127
chr2	179863251	179863449	GSE124336_Fernandez_2019_GSM3529865_P0PM_2_S1_P0_eHcn4_2_ATACseq_SRR8368606_peak_78890	41	.	3.56518	5.82158	4.10883	133
chr2	179865234	179865364	GSE124336_Fernandez_2019_GSM3529865_P0PM_2_S1_P0_eHcn4_2_ATACseq_SRR8368606_peak_78891	128	.	6.17965	14.7841	12.8255	32
chr2	179867424	179868757	GSE124336_Fernandez_2019_GSM3529865_P0PM_2_S1_P0_eHcn4_2_ATACseq_SRR8368606_peak_78892	884	.	20.9157	91.1043	88.4133	557
chr2	179869632	179870143	GSE124336_Fernandez_2019_GSM3529865_P0PM_2_S1_P0_eHcn4_2_ATACseq_SRR8368606_peak_78893	185	.	7.60572	20.5721	18.5136	404
chr2	179872713	179873162	GSE124336_Fernandez_2019_GSM3529865_P0PM_2_S1_P0_eHcn4_2_ATACseq_SRR8368606_peak_78894	729	.	18.3013	75.5633	72.9782	212
chr2	179875160	179875798	GSE124336_Fernandez_2019_GSM3529865_P0PM_2_S1_P0_eHcn4_2_ATACseq_SRR8368606_peak_78895	608	.	16.1622	63.3487	60.8536	217
chr2	179877115	179877814	GSE124336_Fernandez_2019_GSM3529865_P0PM_2_S1_P0_eHcn4_2_ATACseq_SRR8368606_peak_78896	54	.	4.04054	7.2553	5.488	586
chr2	179884675	179884885	GSE124336_Fernandez_2019_GSM3529865_P0PM_2_S1_P0_eHcn4_2_ATACseq_SRR8368606_peak_78897	47	.	3.80286	6.52563	4.78483	95
chr2	179916939	179917694	GSE124336_Fernandez_2019_GSM3529865_P0PM_2_S1_P0_eHcn4_2_ATACseq_SRR8368606_peak_78898	675	.	17.3506	70.0753	67.5297	519
chr2	179920155	179920342	GSE124336_Fernandez_2019_GSM3529865_P0PM_2_S1_P0_eHcn4_2_ATACseq_SRR8368606_peak_78899	41	.	3.56518	5.82158	4.10883	66
chr2	179942481	179942905	GSE124336_Fernandez_2019_GSM3529865_P0PM_2_S1_P0_eHcn4_2_ATACseq_SRR8368606_peak_78900	102	.	5.46661	12.1021	10.2001	122
chr2	179944328	179944804	GSE124336_Fernandez_2019_GSM3529865_P0PM_2_S1_P0_eHcn4_2_ATACseq_SRR8368606_peak_78901	225	.	8.55644	24.7029	22.5849	287
chr2	179946555	179946910	GSE124336_Fernandez_2019_GSM3529865_P0PM_2_S1_P0_eHcn4_2_ATACseq_SRR8368606_peak_78902	119	.	5.94197	13.873	11.9327	142
chr2	179947393	179947908	GSE124336_Fernandez_2019_GSM3529865_P0PM_2_S1_P0_eHcn4_2_ATACseq_SRR8368606_peak_78903	28	.	3.08982	4.49666	2.84628	364
chr2	179958996	179960072	GSE124336_Fernandez_2019_GSM3529865_P0PM_2_S1_P0_eHcn4_2_ATACseq_SRR8368606_peak_78904	927	.	21.6288	95.4491	92.7295	621
chr2	179960362	179960526	GSE124336_Fernandez_2019_GSM3529865_P0PM_2_S1_P0_eHcn4_2_ATACseq_SRR8368606_peak_78905	28	.	3.08982	4.49666	2.84628	70
chr2	179965564	179966757	GSE124336_Fernandez_2019_GSM3529865_P0PM_2_S1_P0_eHcn4_2_ATACseq_SRR8368606_peak_78906	335	.	10.9332	35.8201	33.5699	464
chr2	179967642	179967962	GSE124336_Fernandez_2019_GSM3529865_P0PM_2_S1_P0_eHcn4_2_ATACseq_SRR8368606_peak_78907	246	.	9.0318	26.8407	24.6944	231
chr2	179968887	179969019	GSE124336_Fernandez_2019_GSM3529865_P0PM_2_S1_P0_eHcn4_2_ATACseq_SRR8368606_peak_78908	28	.	3.08982	4.49666	2.84628	76
chr2	179970813	179970958	GSE124336_Fernandez_2019_GSM3529865_P0PM_2_S1_P0_eHcn4_2_ATACseq_SRR8368606_peak_78909	22	.	2.85215	3.87949	2.26414	7
chr2	179973099	179975511	GSE124336_Fernandez_2019_GSM3529865_P0PM_2_S1_P0_eHcn4_2_ATACseq_SRR8368606_peak_78910	813	.	19.7273	83.9619	81.3186	963
chr2	179976002	179976132	GSE124336_Fernandez_2019_GSM3529865_P0PM_2_S1_P0_eHcn4_2_ATACseq_SRR8368606_peak_78911	62	.	4.27822	8.00919	6.21666	31
chr2	179976446	179978046	GSE124336_Fernandez_2019_GSM3529865_P0PM_2_S1_P0_eHcn4_2_ATACseq_SRR8368606_peak_78912	1619	.	32.3243	165.11	161.953	457
chr2	179979685	179980189	GSE124336_Fernandez_2019_GSM3529865_P0PM_2_S1_P0_eHcn4_2_ATACseq_SRR8368606_peak_78913	869	.	20.6781	89.6658	86.9843	312
chr2	179980937	179981113	GSE124336_Fernandez_2019_GSM3529865_P0PM_2_S1_P0_eHcn4_2_ATACseq_SRR8368606_peak_78914	62	.	4.27822	8.00919	6.21666	128
chr2	179981764	179982211	GSE124336_Fernandez_2019_GSM3529865_P0PM_2_S1_P0_eHcn4_2_ATACseq_SRR8368606_peak_78915	279	.	9.74483	30.1309	27.9443	255
chr2	179984810	179985223	GSE124336_Fernandez_2019_GSM3529865_P0PM_2_S1_P0_eHcn4_2_ATACseq_SRR8368606_peak_78916	517	.	14.4984	54.2004	51.7784	244
chr2	180019936	180020197	GSE124336_Fernandez_2019_GSM3529865_P0PM_2_S1_P0_eHcn4_2_ATACseq_SRR8368606_peak_78917	85	.	4.99126	10.4043	8.54336	223
chr2	180098045	180098236	GSE124336_Fernandez_2019_GSM3529865_P0PM_2_S1_P0_eHcn4_2_ATACseq_SRR8368606_peak_78928	22	.	2.85215	3.87949	2.26414	29
chr2	180103232	180103366	GSE124336_Fernandez_2019_GSM3529865_P0PM_2_S1_P0_eHcn4_2_ATACseq_SRR8368606_peak_78929	34	.	3.3275	5.14468	3.46197	95
chr2	180103764	180104853	GSE124336_Fernandez_2019_GSM3529865_P0PM_2_S1_P0_eHcn4_2_ATACseq_SRR8368606_peak_78930	884	.	20.9157	91.1043	88.4133	853
chr2	180113967	180114765	GSE124336_Fernandez_2019_GSM3529865_P0PM_2_S1_P0_eHcn4_2_ATACseq_SRR8368606_peak_78931	530	.	14.7361	55.487	53.0544	383
chr2	180115051	180115770	GSE124336_Fernandez_2019_GSM3529865_P0PM_2_S1_P0_eHcn4_2_ATACseq_SRR8368606_peak_78932	467	.	13.5477	49.1256	46.7471	429
chr2	180116074	180116424	GSE124336_Fernandez_2019_GSM3529865_P0PM_2_S1_P0_eHcn4_2_ATACseq_SRR8368606_peak_78933	102	.	5.46661	12.1021	10.2001	150
chr2	180117202	180117430	GSE124336_Fernandez_2019_GSM3529865_P0PM_2_S1_P0_eHcn4_2_ATACseq_SRR8368606_peak_78934	110	.	5.70429	12.9788	11.0573	97
chr2	180118496	180120384	GSE124336_Fernandez_2019_GSM3529865_P0PM_2_S1_P0_eHcn4_2_ATACseq_SRR8368606_peak_78935	2925	.	50.3879	296.758	292.542	718
chr2	180124778	180124970	GSE124336_Fernandez_2019_GSM3529865_P0PM_2_S1_P0_eHcn4_2_ATACseq_SRR8368606_peak_78936	28	.	3.08982	4.49666	2.84628	176
chr2	180125864	180126757	GSE124336_Fernandez_2019_GSM3529865_P0PM_2_S1_P0_eHcn4_2_ATACseq_SRR8368606_peak_78937	1044	.	23.5302	107.24	104.445	442
chr2	180126967	180127188	GSE124336_Fernandez_2019_GSM3529865_P0PM_2_S1_P0_eHcn4_2_ATACseq_SRR8368606_peak_78938	28	.	3.08982	4.49666	2.84628	56
chr2	180133762	180134109	GSE124336_Fernandez_2019_GSM3529865_P0PM_2_S1_P0_eHcn4_2_ATACseq_SRR8368606_peak_78939	128	.	6.17965	14.7841	12.8255	103
chr2	180134537	180135307	GSE124336_Fernandez_2019_GSM3529865_P0PM_2_S1_P0_eHcn4_2_ATACseq_SRR8368606_peak_78940	688	.	17.5882	71.4386	68.8832	424
chr2	180135525	180135766	GSE124336_Fernandez_2019_GSM3529865_P0PM_2_S1_P0_eHcn4_2_ATACseq_SRR8368606_peak_78941	41	.	3.56518	5.82158	4.10883	103
chr2	180135988	180136212	GSE124336_Fernandez_2019_GSM3529865_P0PM_2_S1_P0_eHcn4_2_ATACseq_SRR8368606_peak_78942	54	.	4.04054	7.2553	5.488	28
chr2	180147321	180148227	GSE124336_Fernandez_2019_GSM3529865_P0PM_2_S1_P0_eHcn4_2_ATACseq_SRR8368606_peak_78943	799	.	19.4897	82.5488	79.9151	278
chr2	180171004	180172901	GSE124336_Fernandez_2019_GSM3529865_P0PM_2_S1_P0_eHcn4_2_ATACseq_SRR8368606_peak_78944	3106	.	52.7647	315.071	310.681	418
chr2	180173276	180173411	GSE124336_Fernandez_2019_GSM3529865_P0PM_2_S1_P0_eHcn4_2_ATACseq_SRR8368606_peak_78945	128	.	6.17965	14.7841	12.8255	33
chr2	180175814	180175985	GSE124336_Fernandez_2019_GSM3529865_P0PM_2_S1_P0_eHcn4_2_ATACseq_SRR8368606_peak_78946	34	.	3.3275	5.14468	3.46197	43
chr2	180204653	180204868	GSE124336_Fernandez_2019_GSM3529865_P0PM_2_S1_P0_eHcn4_2_ATACseq_SRR8368606_peak_78947	54	.	4.04054	7.2553	5.488	121
chr2	180205717	180206438	GSE124336_Fernandez_2019_GSM3529865_P0PM_2_S1_P0_eHcn4_2_ATACseq_SRR8368606_peak_78948	347	.	11.1709	36.9867	34.7243	522
chr2	180207552	180208413	GSE124336_Fernandez_2019_GSM3529865_P0PM_2_S1_P0_eHcn4_2_ATACseq_SRR8368606_peak_78949	569	.	15.4491	59.3881	56.9239	440
chr2	180214279	180215462	GSE124336_Fernandez_2019_GSM3529865_P0PM_2_S1_P0_eHcn4_2_ATACseq_SRR8368606_peak_78950	195	.	7.8434	21.5859	19.512	497
chr2	180217665	180219186	GSE124336_Fernandez_2019_GSM3529865_P0PM_2_S1_P0_eHcn4_2_ATACseq_SRR8368606_peak_78951	185	.	7.60572	20.5721	18.5136	1161
chr2	180222281	180222859	GSE124336_Fernandez_2019_GSM3529865_P0PM_2_S1_P0_eHcn4_2_ATACseq_SRR8368606_peak_78952	165	.	7.13036	18.5849	16.5581	123
chr2	180224644	180226298	GSE124336_Fernandez_2019_GSM3529865_P0PM_2_S1_P0_eHcn4_2_ATACseq_SRR8368606_peak_78953	1571	.	31.6113	160.237	157.111	1240
chr2	180227386	180229419	GSE124336_Fernandez_2019_GSM3529865_P0PM_2_S1_P0_eHcn4_2_ATACseq_SRR8368606_peak_78954	1317	.	27.8084	134.76	131.793	1370
chr2	180230368	180231109	GSE124336_Fernandez_2019_GSM3529865_P0PM_2_S1_P0_eHcn4_2_ATACseq_SRR8368606_peak_78955	688	.	17.5882	71.4386	68.8832	334
chr2	180232634	180233702	GSE124336_Fernandez_2019_GSM3529865_P0PM_2_S1_P0_eHcn4_2_ATACseq_SRR8368606_peak_78956	290	.	9.98251	31.2488	29.0492	603
chr2	180234972	180235620	GSE124336_Fernandez_2019_GSM3529865_P0PM_2_S1_P0_eHcn4_2_ATACseq_SRR8368606_peak_78957	556	.	15.2114	58.081	55.6272	349
chr2	180240870	180241135	GSE124336_Fernandez_2019_GSM3529865_P0PM_2_S1_P0_eHcn4_2_ATACseq_SRR8368606_peak_78958	47	.	3.80286	6.52563	4.78483	99
chr2	180249718	180249882	GSE124336_Fernandez_2019_GSM3529865_P0PM_2_S1_P0_eHcn4_2_ATACseq_SRR8368606_peak_78959	28	.	3.08982	4.49666	2.84628	11
chr2	180251222	180251713	GSE124336_Fernandez_2019_GSM3529865_P0PM_2_S1_P0_eHcn4_2_ATACseq_SRR8368606_peak_78960	1164	.	25.4316	119.311	116.44	202
chr2	180256244	180258082	GSE124336_Fernandez_2019_GSM3529865_P0PM_2_S1_P0_eHcn4_2_ATACseq_SRR8368606_peak_78961	3701	.	60.3704	374.945	370.106	1083
chr2	180262651	180262782	GSE124336_Fernandez_2019_GSM3529865_P0PM_2_S1_P0_eHcn4_2_ATACseq_SRR8368606_peak_78962	34	.	3.3275	5.14468	3.46197	80
chr2	180271766	180272069	GSE124336_Fernandez_2019_GSM3529865_P0PM_2_S1_P0_eHcn4_2_ATACseq_SRR8368606_peak_78963	47	.	3.80286	6.52563	4.78483	152
chr2	180272347	180274145	GSE124336_Fernandez_2019_GSM3529865_P0PM_2_S1_P0_eHcn4_2_ATACseq_SRR8368606_peak_78964	3512	.	57.9936	356.035	351.298	1245
chr2	180275719	180277461	GSE124336_Fernandez_2019_GSM3529865_P0PM_2_S1_P0_eHcn4_2_ATACseq_SRR8368606_peak_78965	1882	.	36.1272	191.567	188.237	243
chr2	180290637	180290823	GSE124336_Fernandez_2019_GSM3529865_P0PM_2_S1_P0_eHcn4_2_ATACseq_SRR8368606_peak_78966	22	.	2.85215	3.87949	2.26414	8
chr2	180291261	180292380	GSE124336_Fernandez_2019_GSM3529865_P0PM_2_S1_P0_eHcn4_2_ATACseq_SRR8368606_peak_78967	370	.	11.6463	39.3471	37.0605	897
chr2	180303379	180303885	GSE124336_Fernandez_2019_GSM3529865_P0PM_2_S1_P0_eHcn4_2_ATACseq_SRR8368606_peak_78968	661	.	17.1129	68.7178	66.1823	299
chr2	180305697	180305907	GSE124336_Fernandez_2019_GSM3529865_P0PM_2_S1_P0_eHcn4_2_ATACseq_SRR8368606_peak_78969	85	.	4.99126	10.4043	8.54336	87
chr2	180306476	180307366	GSE124336_Fernandez_2019_GSM3529865_P0PM_2_S1_P0_eHcn4_2_ATACseq_SRR8368606_peak_78970	1164	.	25.4316	119.311	116.44	560
chr2	180307894	180308177	GSE124336_Fernandez_2019_GSM3529865_P0PM_2_S1_P0_eHcn4_2_ATACseq_SRR8368606_peak_78971	47	.	3.80286	6.52563	4.78483	138
chr2	180311047	180311818	GSE124336_Fernandez_2019_GSM3529865_P0PM_2_S1_P0_eHcn4_2_ATACseq_SRR8368606_peak_78972	621	.	16.3998	64.6817	62.1764	303
chr2	180317359	180319224	GSE124336_Fernandez_2019_GSM3529865_P0PM_2_S1_P0_eHcn4_2_ATACseq_SRR8368606_peak_78973	688	.	17.5882	71.4386	68.8832	435
chr2	180319666	180320500	GSE124336_Fernandez_2019_GSM3529865_P0PM_2_S1_P0_eHcn4_2_ATACseq_SRR8368606_peak_78974	205	.	8.08108	22.6125	20.5237	588
chr2	180321865	180324076	GSE124336_Fernandez_2019_GSM3529865_P0PM_2_S1_P0_eHcn4_2_ATACseq_SRR8368606_peak_78975	1317	.	27.8084	134.76	131.793	1448
chr2	180330126	180330939	GSE124336_Fernandez_2019_GSM3529865_P0PM_2_S1_P0_eHcn4_2_ATACseq_SRR8368606_peak_78976	301	.	10.2202	32.3769	30.1644	455
chr2	180331220	180333393	GSE124336_Fernandez_2019_GSM3529865_P0PM_2_S1_P0_eHcn4_2_ATACseq_SRR8368606_peak_78977	517	.	14.4984	54.2004	51.7784	1156
chr2	180333699	180335778	GSE124336_Fernandez_2019_GSM3529865_P0PM_2_S1_P0_eHcn4_2_ATACseq_SRR8368606_peak_78978	1603	.	32.0866	163.482	160.336	1055
chr2	180336839	180337283	GSE124336_Fernandez_2019_GSM3529865_P0PM_2_S1_P0_eHcn4_2_ATACseq_SRR8368606_peak_78979	28	.	3.08982	4.49666	2.84628	385
chr2	180338701	180338948	GSE124336_Fernandez_2019_GSM3529865_P0PM_2_S1_P0_eHcn4_2_ATACseq_SRR8368606_peak_78980	85	.	4.99126	10.4043	8.54336	189
chr2	180339544	180344287	GSE124336_Fernandez_2019_GSM3529865_P0PM_2_S1_P0_eHcn4_2_ATACseq_SRR8368606_peak_78981	1225	.	26.3823	125.444	122.535	1888
chr2	180345701	180347494	GSE124336_Fernandez_2019_GSM3529865_P0PM_2_S1_P0_eHcn4_2_ATACseq_SRR8368606_peak_78982	1044	.	23.5302	107.24	104.445	1563
chr2	180350665	180351140	GSE124336_Fernandez_2019_GSM3529865_P0PM_2_S1_P0_eHcn4_2_ATACseq_SRR8368606_peak_78983	382	.	11.8839	40.5405	38.242	262
chr2	180353366	180354030	GSE124336_Fernandez_2019_GSM3529865_P0PM_2_S1_P0_eHcn4_2_ATACseq_SRR8368606_peak_78984	467	.	13.5477	49.1256	46.7471	144
chr2	180354200	180355265	GSE124336_Fernandez_2019_GSM3529865_P0PM_2_S1_P0_eHcn4_2_ATACseq_SRR8368606_peak_78985	246	.	9.0318	26.8407	24.6944	587
chr2	180358557	180359547	GSE124336_Fernandez_2019_GSM3529865_P0PM_2_S1_P0_eHcn4_2_ATACseq_SRR8368606_peak_78986	1651	.	32.7997	168.374	165.197	690
chr2	180362355	180363994	GSE124336_Fernandez_2019_GSM3529865_P0PM_2_S1_P0_eHcn4_2_ATACseq_SRR8368606_peak_78987	492	.	14.0231	51.6484	49.248	948
chr2	180376437	180377385	GSE124336_Fernandez_2019_GSM3529865_P0PM_2_S1_P0_eHcn4_2_ATACseq_SRR8368606_peak_78988	77	.	4.75358	9.58475	7.74564	382
chr2	180379210	180379617	GSE124336_Fernandez_2019_GSM3529865_P0PM_2_S1_P0_eHcn4_2_ATACseq_SRR8368606_peak_78989	93	.	5.22893	11.2437	9.36183	65
chr2	180384242	180387952	GSE124336_Fernandez_2019_GSM3529865_P0PM_2_S1_P0_eHcn4_2_ATACseq_SRR8368606_peak_78990	3308	.	55.3792	335.441	330.863	1263
chr2	180388164	180391755	GSE124336_Fernandez_2019_GSM3529865_P0PM_2_S1_P0_eHcn4_2_ATACseq_SRR8368606_peak_78991	467	.	13.5477	49.1256	46.7471	1527
chr2	180392086	180394546	GSE124336_Fernandez_2019_GSM3529865_P0PM_2_S1_P0_eHcn4_2_ATACseq_SRR8368606_peak_78992	1029	.	23.2925	105.751	102.965	1469
chr2	180394727	180396061	GSE124336_Fernandez_2019_GSM3529865_P0PM_2_S1_P0_eHcn4_2_ATACseq_SRR8368606_peak_78993	215	.	8.31876	23.6516	21.5481	678
chr2	180396238	180396486	GSE124336_Fernandez_2019_GSM3529865_P0PM_2_S1_P0_eHcn4_2_ATACseq_SRR8368606_peak_78994	54	.	4.04054	7.2553	5.488	133
chr2	180396611	180397337	GSE124336_Fernandez_2019_GSM3529865_P0PM_2_S1_P0_eHcn4_2_ATACseq_SRR8368606_peak_78995	257	.	9.26947	27.9265	25.7666	536
chr2	180397583	180402412	GSE124336_Fernandez_2019_GSM3529865_P0PM_2_S1_P0_eHcn4_2_ATACseq_SRR8368606_peak_78996	1799	.	34.9388	183.217	179.943	2512
chr2	180402565	180403471	GSE124336_Fernandez_2019_GSM3529865_P0PM_2_S1_P0_eHcn4_2_ATACseq_SRR8368606_peak_78997	93	.	5.22893	11.2437	9.36183	128
chr2	180403899	180404169	GSE124336_Fernandez_2019_GSM3529865_P0PM_2_S1_P0_eHcn4_2_ATACseq_SRR8368606_peak_78998	28	.	3.08982	4.49666	2.84628	202
chr2	180410984	180411425	GSE124336_Fernandez_2019_GSM3529865_P0PM_2_S1_P0_eHcn4_2_ATACseq_SRR8368606_peak_78999	175	.	7.36804	19.5717	17.5288	253
chr2	180417718	180417986	GSE124336_Fernandez_2019_GSM3529865_P0PM_2_S1_P0_eHcn4_2_ATACseq_SRR8368606_peak_79000	335	.	10.9332	35.8201	33.5699	204
chr2	180426954	180427609	GSE124336_Fernandez_2019_GSM3529865_P0PM_2_S1_P0_eHcn4_2_ATACseq_SRR8368606_peak_79001	1240	.	26.62	126.987	124.069	242
chr2	180428429	180429351	GSE124336_Fernandez_2019_GSM3529865_P0PM_2_S1_P0_eHcn4_2_ATACseq_SRR8368606_peak_79002	236	.	8.79412	25.766	23.6337	322
chr2	180432132	180432698	GSE124336_Fernandez_2019_GSM3529865_P0PM_2_S1_P0_eHcn4_2_ATACseq_SRR8368606_peak_79003	716	.	18.0636	74.1827	71.6075	326
chr2	180442102	180442318	GSE124336_Fernandez_2019_GSM3529865_P0PM_2_S1_P0_eHcn4_2_ATACseq_SRR8368606_peak_79004	62	.	4.27822	8.00919	6.21666	170
chr2	180455717	180456638	GSE124336_Fernandez_2019_GSM3529865_P0PM_2_S1_P0_eHcn4_2_ATACseq_SRR8368606_peak_79005	1089	.	24.2432	111.735	108.911	490
chr2	180469838	180470279	GSE124336_Fernandez_2019_GSM3529865_P0PM_2_S1_P0_eHcn4_2_ATACseq_SRR8368606_peak_79006	236	.	8.79412	25.766	23.6337	261
chr2	180472506	180473542	GSE124336_Fernandez_2019_GSM3529865_P0PM_2_S1_P0_eHcn4_2_ATACseq_SRR8368606_peak_79007	956	.	22.1041	98.3694	95.6308	737
chr2	180490641	180492289	GSE124336_Fernandez_2019_GSM3529865_P0PM_2_S1_P0_eHcn4_2_ATACseq_SRR8368606_peak_79008	301	.	10.2202	32.3769	30.1644	1181
chr2	180495998	180496166	GSE124336_Fernandez_2019_GSM3529865_P0PM_2_S1_P0_eHcn4_2_ATACseq_SRR8368606_peak_79009	156	.	6.89269	17.6123	15.6019	102
chr2	180499735	180500533	GSE124336_Fernandez_2019_GSM3529865_P0PM_2_S1_P0_eHcn4_2_ATACseq_SRR8368606_peak_79010	335	.	10.9332	35.8201	33.5699	210
chr2	180501599	180501854	GSE124336_Fernandez_2019_GSM3529865_P0PM_2_S1_P0_eHcn4_2_ATACseq_SRR8368606_peak_79011	77	.	4.75358	9.58475	7.74564	94
chr2	180512979	180513699	GSE124336_Fernandez_2019_GSM3529865_P0PM_2_S1_P0_eHcn4_2_ATACseq_SRR8368606_peak_79012	335	.	10.9332	35.8201	33.5699	231
chr2	180562270	180562394	GSE124336_Fernandez_2019_GSM3529865_P0PM_2_S1_P0_eHcn4_2_ATACseq_SRR8368606_peak_79013	69	.	4.5159	8.78605	6.9696	68
chr2	180566654	180566800	GSE124336_Fernandez_2019_GSM3529865_P0PM_2_S1_P0_eHcn4_2_ATACseq_SRR8368606_peak_79014	236	.	8.79412	25.766	23.6337	73
chr2	180569183	180569730	GSE124336_Fernandez_2019_GSM3529865_P0PM_2_S1_P0_eHcn4_2_ATACseq_SRR8368606_peak_79015	582	.	15.6868	60.7018	58.2272	225
chr2	180578672	180579118	GSE124336_Fernandez_2019_GSM3529865_P0PM_2_S1_P0_eHcn4_2_ATACseq_SRR8368606_peak_79016	517	.	14.4984	54.2004	51.7784	189
chr2	180581009	180581312	GSE124336_Fernandez_2019_GSM3529865_P0PM_2_S1_P0_eHcn4_2_ATACseq_SRR8368606_peak_79017	41	.	3.56518	5.82158	4.10883	84
chr2	180582393	180583528	GSE124336_Fernandez_2019_GSM3529865_P0PM_2_S1_P0_eHcn4_2_ATACseq_SRR8368606_peak_79018	1982	.	37.5533	201.681	198.28	316
chr2	180589083	180590200	GSE124336_Fernandez_2019_GSM3529865_P0PM_2_S1_P0_eHcn4_2_ATACseq_SRR8368606_peak_79019	1684	.	33.275	171.651	168.453	353
chr2	180657350	180658002	GSE124336_Fernandez_2019_GSM3529865_P0PM_2_S1_P0_eHcn4_2_ATACseq_SRR8368606_peak_79020	1119	.	24.7186	114.753	111.911	269
chr2	180659405	180659890	GSE124336_Fernandez_2019_GSM3529865_P0PM_2_S1_P0_eHcn4_2_ATACseq_SRR8368606_peak_79021	54	.	4.04054	7.2553	5.488	52
chr2	180678482	180679215	GSE124336_Fernandez_2019_GSM3529865_P0PM_2_S1_P0_eHcn4_2_ATACseq_SRR8368606_peak_79022	517	.	14.4984	54.2004	51.7784	380
chr2	180681284	180681409	GSE124336_Fernandez_2019_GSM3529865_P0PM_2_S1_P0_eHcn4_2_ATACseq_SRR8368606_peak_79023	22	.	2.85215	3.87949	2.26414	15
chr2	180692629	180693034	GSE124336_Fernandez_2019_GSM3529865_P0PM_2_S1_P0_eHcn4_2_ATACseq_SRR8368606_peak_79024	268	.	9.50715	29.0234	26.85	213
chr2	180700847	180701028	GSE124336_Fernandez_2019_GSM3529865_P0PM_2_S1_P0_eHcn4_2_ATACseq_SRR8368606_peak_79025	41	.	3.56518	5.82158	4.10883	46
chr2	180701158	180703040	GSE124336_Fernandez_2019_GSM3529865_P0PM_2_S1_P0_eHcn4_2_ATACseq_SRR8368606_peak_79026	2746	.	48.0111	278.65	274.606	938
chr2	180704692	180705180	GSE124336_Fernandez_2019_GSM3529865_P0PM_2_S1_P0_eHcn4_2_ATACseq_SRR8368606_peak_79027	442	.	13.0723	46.6329	44.2768	109
chr2	180708997	180709211	GSE124336_Fernandez_2019_GSM3529865_P0PM_2_S1_P0_eHcn4_2_ATACseq_SRR8368606_peak_79028	69	.	4.5159	8.78605	6.9696	41
chr2	180709366	180711025	GSE124336_Fernandez_2019_GSM3529865_P0PM_2_S1_P0_eHcn4_2_ATACseq_SRR8368606_peak_79029	2324	.	42.3068	236.086	232.423	762
chr2	180716391	180717442	GSE124336_Fernandez_2019_GSM3529865_P0PM_2_S1_P0_eHcn4_2_ATACseq_SRR8368606_peak_79030	479	.	13.7854	50.3833	47.9937	428
chr2	180725079	180725497	GSE124336_Fernandez_2019_GSM3529865_P0PM_2_S1_P0_eHcn4_2_ATACseq_SRR8368606_peak_79031	195	.	7.8434	21.5859	19.512	185
chr2	180745203	180745678	GSE124336_Fernandez_2019_GSM3529865_P0PM_2_S1_P0_eHcn4_2_ATACseq_SRR8368606_peak_79032	771	.	19.0143	79.7383	77.124	251
chr2	180755830	180756343	GSE124336_Fernandez_2019_GSM3529865_P0PM_2_S1_P0_eHcn4_2_ATACseq_SRR8368606_peak_79033	517	.	14.4984	54.2004	51.7784	289
chr2	180779392	180779755	GSE124336_Fernandez_2019_GSM3529865_P0PM_2_S1_P0_eHcn4_2_ATACseq_SRR8368606_peak_79034	195	.	7.8434	21.5859	19.512	242
chr2	180788068	180788770	GSE124336_Fernandez_2019_GSM3529865_P0PM_2_S1_P0_eHcn4_2_ATACseq_SRR8368606_peak_79035	406	.	12.3593	42.9528	40.6309	500
chr2	180789025	180789298	GSE124336_Fernandez_2019_GSM3529865_P0PM_2_S1_P0_eHcn4_2_ATACseq_SRR8368606_peak_79036	41	.	3.56518	5.82158	4.10883	34
chr2	180852190	180852388	GSE124336_Fernandez_2019_GSM3529865_P0PM_2_S1_P0_eHcn4_2_ATACseq_SRR8368606_peak_79037	119	.	5.94197	13.873	11.9327	100
chr2	180891515	180891787	GSE124336_Fernandez_2019_GSM3529865_P0PM_2_S1_P0_eHcn4_2_ATACseq_SRR8368606_peak_79038	22	.	2.85215	3.87949	2.26414	38
chr2	180892793	180893684	GSE124336_Fernandez_2019_GSM3529865_P0PM_2_S1_P0_eHcn4_2_ATACseq_SRR8368606_peak_79039	236	.	8.79412	25.766	23.6337	308
chr2	180894270	180894625	GSE124336_Fernandez_2019_GSM3529865_P0PM_2_S1_P0_eHcn4_2_ATACseq_SRR8368606_peak_79040	236	.	8.79412	25.766	23.6337	301
chr2	180894953	180895102	GSE124336_Fernandez_2019_GSM3529865_P0PM_2_S1_P0_eHcn4_2_ATACseq_SRR8368606_peak_79041	128	.	6.17965	14.7841	12.8255	34
chr2	180916008	180916302	GSE124336_Fernandez_2019_GSM3529865_P0PM_2_S1_P0_eHcn4_2_ATACseq_SRR8368606_peak_79042	110	.	5.70429	12.9788	11.0573	46
chr2	180919638	180921352	GSE124336_Fernandez_2019_GSM3529865_P0PM_2_S1_P0_eHcn4_2_ATACseq_SRR8368606_peak_79043	2376	.	43.0199	241.333	237.627	1402
chr2	180925146	180925737	GSE124336_Fernandez_2019_GSM3529865_P0PM_2_S1_P0_eHcn4_2_ATACseq_SRR8368606_peak_79044	394	.	12.1216	41.7425	39.4322	245
chr2	180940255	180940442	GSE124336_Fernandez_2019_GSM3529865_P0PM_2_S1_P0_eHcn4_2_ATACseq_SRR8368606_peak_79045	69	.	4.5159	8.78605	6.9696	80
chr2	180941795	180942302	GSE124336_Fernandez_2019_GSM3529865_P0PM_2_S1_P0_eHcn4_2_ATACseq_SRR8368606_peak_79046	492	.	14.0231	51.6484	49.248	260
chr2	180953950	180955193	GSE124336_Fernandez_2019_GSM3529865_P0PM_2_S1_P0_eHcn4_2_ATACseq_SRR8368606_peak_79047	236	.	8.79412	25.766	23.6337	494
chr2	180962865	180963212	GSE124336_Fernandez_2019_GSM3529865_P0PM_2_S1_P0_eHcn4_2_ATACseq_SRR8368606_peak_79048	102	.	5.46661	12.1021	10.2001	88
chr2	180963941	180964382	GSE124336_Fernandez_2019_GSM3529865_P0PM_2_S1_P0_eHcn4_2_ATACseq_SRR8368606_peak_79049	215	.	8.31876	23.6516	21.5481	190
chr2	180966163	180966500	GSE124336_Fernandez_2019_GSM3529865_P0PM_2_S1_P0_eHcn4_2_ATACseq_SRR8368606_peak_79050	290	.	9.98251	31.2488	29.0492	131
chr2	180966748	180967926	GSE124336_Fernandez_2019_GSM3529865_P0PM_2_S1_P0_eHcn4_2_ATACseq_SRR8368606_peak_79051	2118	.	39.4547	215.318	211.819	428
chr2	180984069	180984274	GSE124336_Fernandez_2019_GSM3529865_P0PM_2_S1_P0_eHcn4_2_ATACseq_SRR8368606_peak_79052	28	.	3.08982	4.49666	2.84628	194
chr2	180987442	180988016	GSE124336_Fernandez_2019_GSM3529865_P0PM_2_S1_P0_eHcn4_2_ATACseq_SRR8368606_peak_79053	69	.	4.5159	8.78605	6.9696	473
chr2	180988364	180988887	GSE124336_Fernandez_2019_GSM3529865_P0PM_2_S1_P0_eHcn4_2_ATACseq_SRR8368606_peak_79054	137	.	6.41733	15.7114	13.7351	390
chr2	180996060	180996701	GSE124336_Fernandez_2019_GSM3529865_P0PM_2_S1_P0_eHcn4_2_ATACseq_SRR8368606_peak_79055	492	.	14.0231	51.6484	49.248	524
chr2	181010062	181010292	GSE124336_Fernandez_2019_GSM3529865_P0PM_2_S1_P0_eHcn4_2_ATACseq_SRR8368606_peak_79056	102	.	5.46661	12.1021	10.2001	154
chr2	181017124	181017290	GSE124336_Fernandez_2019_GSM3529865_P0PM_2_S1_P0_eHcn4_2_ATACseq_SRR8368606_peak_79057	22	.	2.85215	3.87949	2.26414	9
chr2	181032487	181032724	GSE124336_Fernandez_2019_GSM3529865_P0PM_2_S1_P0_eHcn4_2_ATACseq_SRR8368606_peak_79058	175	.	7.36804	19.5717	17.5288	116
chr2	181033061	181033952	GSE124336_Fernandez_2019_GSM3529865_P0PM_2_S1_P0_eHcn4_2_ATACseq_SRR8368606_peak_79059	1475	.	30.1852	150.58	147.515	453
chr2	181038864	181039376	GSE124336_Fernandez_2019_GSM3529865_P0PM_2_S1_P0_eHcn4_2_ATACseq_SRR8368606_peak_79060	137	.	6.41733	15.7114	13.7351	208
chr2	181043529	181043672	GSE124336_Fernandez_2019_GSM3529865_P0PM_2_S1_P0_eHcn4_2_ATACseq_SRR8368606_peak_79061	41	.	3.56518	5.82158	4.10883	58
chr2	181058730	181059111	GSE124336_Fernandez_2019_GSM3529865_P0PM_2_S1_P0_eHcn4_2_ATACseq_SRR8368606_peak_79062	156	.	6.89269	17.6123	15.6019	188
chr2	181060112	181060432	GSE124336_Fernandez_2019_GSM3529865_P0PM_2_S1_P0_eHcn4_2_ATACseq_SRR8368606_peak_79063	418	.	12.597	44.1715	41.8381	226
chr2	181072062	181072579	GSE124336_Fernandez_2019_GSM3529865_P0PM_2_S1_P0_eHcn4_2_ATACseq_SRR8368606_peak_79064	467	.	13.5477	49.1256	46.7471	231
chr2	181080966	181081245	GSE124336_Fernandez_2019_GSM3529865_P0PM_2_S1_P0_eHcn4_2_ATACseq_SRR8368606_peak_79065	185	.	7.60572	20.5721	18.5136	85
chr2	181126197	181126337	GSE124336_Fernandez_2019_GSM3529865_P0PM_2_S1_P0_eHcn4_2_ATACseq_SRR8368606_peak_79066	93	.	5.22893	11.2437	9.36183	79
chr2	181129070	181129253	GSE124336_Fernandez_2019_GSM3529865_P0PM_2_S1_P0_eHcn4_2_ATACseq_SRR8368606_peak_79067	110	.	5.70429	12.9788	11.0573	94
chr2	181136898	181137225	GSE124336_Fernandez_2019_GSM3529865_P0PM_2_S1_P0_eHcn4_2_ATACseq_SRR8368606_peak_79068	785	.	19.252	81.1409	78.5169	207
chr2	181142710	181143730	GSE124336_Fernandez_2019_GSM3529865_P0PM_2_S1_P0_eHcn4_2_ATACseq_SRR8368606_peak_79069	771	.	19.0143	79.7383	77.124	328
chr2	181144335	181145092	GSE124336_Fernandez_2019_GSM3529865_P0PM_2_S1_P0_eHcn4_2_ATACseq_SRR8368606_peak_79070	62	.	4.27822	8.00919	6.21666	460
chr2	181145217	181145384	GSE124336_Fernandez_2019_GSM3529865_P0PM_2_S1_P0_eHcn4_2_ATACseq_SRR8368606_peak_79071	28	.	3.08982	4.49666	2.84628	104
chr2	181147311	181147840	GSE124336_Fernandez_2019_GSM3529865_P0PM_2_S1_P0_eHcn4_2_ATACseq_SRR8368606_peak_79072	62	.	4.27822	8.00919	6.21666	445
chr2	181148092	181148258	GSE124336_Fernandez_2019_GSM3529865_P0PM_2_S1_P0_eHcn4_2_ATACseq_SRR8368606_peak_79073	34	.	3.3275	5.14468	3.46197	64
chr2	181148635	181148883	GSE124336_Fernandez_2019_GSM3529865_P0PM_2_S1_P0_eHcn4_2_ATACseq_SRR8368606_peak_79074	102	.	5.46661	12.1021	10.2001	130
chr2	181150208	181150490	GSE124336_Fernandez_2019_GSM3529865_P0PM_2_S1_P0_eHcn4_2_ATACseq_SRR8368606_peak_79075	41	.	3.56518	5.82158	4.10883	124
chr2	181153854	181154142	GSE124336_Fernandez_2019_GSM3529865_P0PM_2_S1_P0_eHcn4_2_ATACseq_SRR8368606_peak_79076	146	.	6.65501	16.6543	14.6607	174
chr2	181154417	181155388	GSE124336_Fernandez_2019_GSM3529865_P0PM_2_S1_P0_eHcn4_2_ATACseq_SRR8368606_peak_79077	1832	.	35.4141	186.548	183.252	536
chr2	181155684	181157326	GSE124336_Fernandez_2019_GSM3529865_P0PM_2_S1_P0_eHcn4_2_ATACseq_SRR8368606_peak_79078	1668	.	33.0374	170.011	166.823	1152
chr2	181157688	181160314	GSE124336_Fernandez_2019_GSM3529865_P0PM_2_S1_P0_eHcn4_2_ATACseq_SRR8368606_peak_79079	1427	.	29.4722	145.797	142.762	1672
chr2	181212568	181213242	GSE124336_Fernandez_2019_GSM3529865_P0PM_2_S1_P0_eHcn4_2_ATACseq_SRR8368606_peak_79081	54	.	4.04054	7.2553	5.488	509
chr2	181219621	181220233	GSE124336_Fernandez_2019_GSM3529865_P0PM_2_S1_P0_eHcn4_2_ATACseq_SRR8368606_peak_79082	442	.	13.0723	46.6329	44.2768	418
chr2	181241820	181242420	GSE124336_Fernandez_2019_GSM3529865_P0PM_2_S1_P0_eHcn4_2_ATACseq_SRR8368606_peak_79083	225	.	8.55644	24.7029	22.5849	206
chr2	181302168	181302348	GSE124336_Fernandez_2019_GSM3529865_P0PM_2_S1_P0_eHcn4_2_ATACseq_SRR8368606_peak_79085	185	.	7.60572	20.5721	18.5136	70
chr2	181307060	181307408	GSE124336_Fernandez_2019_GSM3529865_P0PM_2_S1_P0_eHcn4_2_ATACseq_SRR8368606_peak_79086	156	.	6.89269	17.6123	15.6019	210
chr2	181313949	181314301	GSE124336_Fernandez_2019_GSM3529865_P0PM_2_S1_P0_eHcn4_2_ATACseq_SRR8368606_peak_79087	324	.	10.6955	34.6628	32.425	287
chr2	181319422	181320186	GSE124336_Fernandez_2019_GSM3529865_P0PM_2_S1_P0_eHcn4_2_ATACseq_SRR8368606_peak_79088	1317	.	27.8084	134.76	131.793	326
chr2	181334006	181334292	GSE124336_Fernandez_2019_GSM3529865_P0PM_2_S1_P0_eHcn4_2_ATACseq_SRR8368606_peak_79089	358	.	11.4086	38.1624	35.8878	206
chr2	181342657	181343216	GSE124336_Fernandez_2019_GSM3529865_P0PM_2_S1_P0_eHcn4_2_ATACseq_SRR8368606_peak_79090	137	.	6.41733	15.7114	13.7351	325
chr2	181343591	181343795	GSE124336_Fernandez_2019_GSM3529865_P0PM_2_S1_P0_eHcn4_2_ATACseq_SRR8368606_peak_79091	110	.	5.70429	12.9788	11.0573	113
chr2	181364709	181366476	GSE124336_Fernandez_2019_GSM3529865_P0PM_2_S1_P0_eHcn4_2_ATACseq_SRR8368606_peak_79092	2067	.	38.7416	210.184	206.723	719
chr2	181385011	181385499	GSE124336_Fernandez_2019_GSM3529865_P0PM_2_S1_P0_eHcn4_2_ATACseq_SRR8368606_peak_79093	195	.	7.8434	21.5859	19.512	254
chr2	181392536	181393052	GSE124336_Fernandez_2019_GSM3529865_P0PM_2_S1_P0_eHcn4_2_ATACseq_SRR8368606_peak_79094	941	.	21.8665	96.9069	94.1777	275
chr2	181397502	181397824	GSE124336_Fernandez_2019_GSM3529865_P0PM_2_S1_P0_eHcn4_2_ATACseq_SRR8368606_peak_79095	225	.	8.55644	24.7029	22.5849	113
chr2	181411077	181411523	GSE124336_Fernandez_2019_GSM3529865_P0PM_2_S1_P0_eHcn4_2_ATACseq_SRR8368606_peak_79096	492	.	14.0231	51.6484	49.248	162
chr2	181430292	181430622	GSE124336_Fernandez_2019_GSM3529865_P0PM_2_S1_P0_eHcn4_2_ATACseq_SRR8368606_peak_79097	93	.	5.22893	11.2437	9.36183	214
chr2	181458304	181460764	GSE124336_Fernandez_2019_GSM3529865_P0PM_2_S1_P0_eHcn4_2_ATACseq_SRR8368606_peak_79098	757	.	18.7766	78.3412	75.7364	1569
chr2	181463070	181463665	GSE124336_Fernandez_2019_GSM3529865_P0PM_2_S1_P0_eHcn4_2_ATACseq_SRR8368606_peak_79099	236	.	8.79412	25.766	23.6337	132
chr2	181471084	181471681	GSE124336_Fernandez_2019_GSM3529865_P0PM_2_S1_P0_eHcn4_2_ATACseq_SRR8368606_peak_79100	1089	.	24.2432	111.735	108.911	334
chr2	181471898	181472047	GSE124336_Fernandez_2019_GSM3529865_P0PM_2_S1_P0_eHcn4_2_ATACseq_SRR8368606_peak_79101	28	.	3.08982	4.49666	2.84628	71
chr2	181483578	181484252	GSE124336_Fernandez_2019_GSM3529865_P0PM_2_S1_P0_eHcn4_2_ATACseq_SRR8368606_peak_79102	517	.	14.4984	54.2004	51.7784	259
chr2	181487629	181487890	GSE124336_Fernandez_2019_GSM3529865_P0PM_2_S1_P0_eHcn4_2_ATACseq_SRR8368606_peak_79103	34	.	3.3275	5.14468	3.46197	69
chr2	181496090	181497907	GSE124336_Fernandez_2019_GSM3529865_P0PM_2_S1_P0_eHcn4_2_ATACseq_SRR8368606_peak_79104	2639	.	46.585	267.887	263.945	1049
chr2	181505748	181506083	GSE124336_Fernandez_2019_GSM3529865_P0PM_2_S1_P0_eHcn4_2_ATACseq_SRR8368606_peak_79105	47	.	3.80286	6.52563	4.78483	277
chr2	181519222	181519474	GSE124336_Fernandez_2019_GSM3529865_P0PM_2_S1_P0_eHcn4_2_ATACseq_SRR8368606_peak_79106	77	.	4.75358	9.58475	7.74564	155
chr2	181519778	181521360	GSE124336_Fernandez_2019_GSM3529865_P0PM_2_S1_P0_eHcn4_2_ATACseq_SRR8368606_peak_79107	3253	.	54.6661	329.863	325.334	672
chr2	181521531	181521890	GSE124336_Fernandez_2019_GSM3529865_P0PM_2_S1_P0_eHcn4_2_ATACseq_SRR8368606_peak_79108	41	.	3.56518	5.82158	4.10883	344
chr2	181522910	181523153	GSE124336_Fernandez_2019_GSM3529865_P0PM_2_S1_P0_eHcn4_2_ATACseq_SRR8368606_peak_79109	34	.	3.3275	5.14468	3.46197	77
chr2	181537627	181538151	GSE124336_Fernandez_2019_GSM3529865_P0PM_2_S1_P0_eHcn4_2_ATACseq_SRR8368606_peak_79110	505	.	14.2607	52.9208	50.5096	232
chr2	181568352	181568727	GSE124336_Fernandez_2019_GSM3529865_P0PM_2_S1_P0_eHcn4_2_ATACseq_SRR8368606_peak_79111	195	.	7.8434	21.5859	19.512	69
chr2	181577812	181579380	GSE124336_Fernandez_2019_GSM3529865_P0PM_2_S1_P0_eHcn4_2_ATACseq_SRR8368606_peak_79112	205	.	8.08108	22.6125	20.5237	1216
chr2	181580742	181582416	GSE124336_Fernandez_2019_GSM3529865_P0PM_2_S1_P0_eHcn4_2_ATACseq_SRR8368606_peak_79113	1982	.	37.5533	201.681	198.28	1204
chr2	181591661	181592024	GSE124336_Fernandez_2019_GSM3529865_P0PM_2_S1_P0_eHcn4_2_ATACseq_SRR8368606_peak_79114	85	.	4.99126	10.4043	8.54336	132
chr2	181592238	181593497	GSE124336_Fernandez_2019_GSM3529865_P0PM_2_S1_P0_eHcn4_2_ATACseq_SRR8368606_peak_79115	884	.	20.9157	91.1043	88.4133	599
chr2	181595081	181595205	GSE124336_Fernandez_2019_GSM3529865_P0PM_2_S1_P0_eHcn4_2_ATACseq_SRR8368606_peak_79116	156	.	6.89269	17.6123	15.6019	89
chr2	181597550	181597697	GSE124336_Fernandez_2019_GSM3529865_P0PM_2_S1_P0_eHcn4_2_ATACseq_SRR8368606_peak_79117	41	.	3.56518	5.82158	4.10883	31
chr2	181598516	181599532	GSE124336_Fernandez_2019_GSM3529865_P0PM_2_S1_P0_eHcn4_2_ATACseq_SRR8368606_peak_79118	430	.	12.8347	45.3982	43.0534	729
chr2	181600810	181601713	GSE124336_Fernandez_2019_GSM3529865_P0PM_2_S1_P0_eHcn4_2_ATACseq_SRR8368606_peak_79119	2306	.	42.0692	234.341	230.693	472
chr2	181623564	181623691	GSE124336_Fernandez_2019_GSM3529865_P0PM_2_S1_P0_eHcn4_2_ATACseq_SRR8368606_peak_79120	110	.	5.70429	12.9788	11.0573	70
chr2	181644511	181644734	GSE124336_Fernandez_2019_GSM3529865_P0PM_2_S1_P0_eHcn4_2_ATACseq_SRR8368606_peak_79121	85	.	4.99126	10.4043	8.54336	90
chr2	181653840	181654151	GSE124336_Fernandez_2019_GSM3529865_P0PM_2_S1_P0_eHcn4_2_ATACseq_SRR8368606_peak_79122	47	.	3.80286	6.52563	4.78483	198
chr2	181659312	181659966	GSE124336_Fernandez_2019_GSM3529865_P0PM_2_S1_P0_eHcn4_2_ATACseq_SRR8368606_peak_79123	195	.	7.8434	21.5859	19.512	450
chr2	181670188	181671782	GSE124336_Fernandez_2019_GSM3529865_P0PM_2_S1_P0_eHcn4_2_ATACseq_SRR8368606_peak_79124	137	.	6.41733	15.7114	13.7351	424
chr2	181675429	181675756	GSE124336_Fernandez_2019_GSM3529865_P0PM_2_S1_P0_eHcn4_2_ATACseq_SRR8368606_peak_79125	205	.	8.08108	22.6125	20.5237	171
chr2	181678745	181679228	GSE124336_Fernandez_2019_GSM3529865_P0PM_2_S1_P0_eHcn4_2_ATACseq_SRR8368606_peak_79126	1317	.	27.8084	134.76	131.793	218
chr2	181679792	181681057	GSE124336_Fernandez_2019_GSM3529865_P0PM_2_S1_P0_eHcn4_2_ATACseq_SRR8368606_peak_79127	1396	.	28.9968	142.626	139.61	446
chr2	181693376	181694327	GSE124336_Fernandez_2019_GSM3529865_P0PM_2_S1_P0_eHcn4_2_ATACseq_SRR8368606_peak_79128	1089	.	24.2432	111.735	108.911	596
chr2	181714993	181715279	GSE124336_Fernandez_2019_GSM3529865_P0PM_2_S1_P0_eHcn4_2_ATACseq_SRR8368606_peak_79129	128	.	6.17965	14.7841	12.8255	75
chr2	181722364	181722609	GSE124336_Fernandez_2019_GSM3529865_P0PM_2_S1_P0_eHcn4_2_ATACseq_SRR8368606_peak_79130	69	.	4.5159	8.78605	6.9696	66
chr2	181837527	181838850	GSE124336_Fernandez_2019_GSM3529865_P0PM_2_S1_P0_eHcn4_2_ATACseq_SRR8368606_peak_79131	1571	.	31.6113	160.237	157.111	324
chr2	181863829	181865042	GSE124336_Fernandez_2019_GSM3529865_P0PM_2_S1_P0_eHcn4_2_ATACseq_SRR8368606_peak_79132	2135	.	39.6924	217.035	213.523	515
chr3	3352653	3353210	GSE124336_Fernandez_2019_GSM3529865_P0PM_2_S1_P0_eHcn4_2_ATACseq_SRR8368606_peak_79137	688	.	17.5882	71.4386	68.8832	283
chr3	3502754	3503018	GSE124336_Fernandez_2019_GSM3529865_P0PM_2_S1_P0_eHcn4_2_ATACseq_SRR8368606_peak_79138	77	.	4.75358	9.58475	7.74564	69
chr3	3505281	3505647	GSE124336_Fernandez_2019_GSM3529865_P0PM_2_S1_P0_eHcn4_2_ATACseq_SRR8368606_peak_79139	110	.	5.70429	12.9788	11.0573	90
chr3	3508175	3508381	GSE124336_Fernandez_2019_GSM3529865_P0PM_2_S1_P0_eHcn4_2_ATACseq_SRR8368606_peak_79140	54	.	4.04054	7.2553	5.488	94
chr3	3976445	3976591	GSE124336_Fernandez_2019_GSM3529865_P0PM_2_S1_P0_eHcn4_2_ATACseq_SRR8368606_peak_79141	165	.	7.13036	18.5849	16.5581	64
chr3	4560646	4560816	GSE124336_Fernandez_2019_GSM3529865_P0PM_2_S1_P0_eHcn4_2_ATACseq_SRR8368606_peak_79142	77	.	4.75358	9.58475	7.74564	45
chr3	4763063	4763524	GSE124336_Fernandez_2019_GSM3529865_P0PM_2_S1_P0_eHcn4_2_ATACseq_SRR8368606_peak_79143	156	.	6.89269	17.6123	15.6019	192
chr3	5210269	5210796	GSE124336_Fernandez_2019_GSM3529865_P0PM_2_S1_P0_eHcn4_2_ATACseq_SRR8368606_peak_79144	102	.	5.46661	12.1021	10.2001	247
chr3	5211356	5211570	GSE124336_Fernandez_2019_GSM3529865_P0PM_2_S1_P0_eHcn4_2_ATACseq_SRR8368606_peak_79145	22	.	2.85215	3.87949	2.26414	61
chr3	5215090	5215550	GSE124336_Fernandez_2019_GSM3529865_P0PM_2_S1_P0_eHcn4_2_ATACseq_SRR8368606_peak_79146	47	.	3.80286	6.52563	4.78483	222
chr3	5218297	5220121	GSE124336_Fernandez_2019_GSM3529865_P0PM_2_S1_P0_eHcn4_2_ATACseq_SRR8368606_peak_79147	479	.	13.7854	50.3833	47.9937	1324
chr3	5245093	5245647	GSE124336_Fernandez_2019_GSM3529865_P0PM_2_S1_P0_eHcn4_2_ATACseq_SRR8368606_peak_79148	729	.	18.3013	75.5633	72.9782	249
chr3	5261674	5261813	GSE124336_Fernandez_2019_GSM3529865_P0PM_2_S1_P0_eHcn4_2_ATACseq_SRR8368606_peak_79149	128	.	6.17965	14.7841	12.8255	125
chr3	5329545	5329922	GSE124336_Fernandez_2019_GSM3529865_P0PM_2_S1_P0_eHcn4_2_ATACseq_SRR8368606_peak_79150	128	.	6.17965	14.7841	12.8255	219
chr3	5424813	5425386	GSE124336_Fernandez_2019_GSM3529865_P0PM_2_S1_P0_eHcn4_2_ATACseq_SRR8368606_peak_79151	358	.	11.4086	38.1624	35.8878	87
chr3	5575510	5576920	GSE124336_Fernandez_2019_GSM3529865_P0PM_2_S1_P0_eHcn4_2_ATACseq_SRR8368606_peak_79152	3070	.	52.2893	311.393	307.036	889
chr3	5754827	5755046	GSE124336_Fernandez_2019_GSM3529865_P0PM_2_S1_P0_eHcn4_2_ATACseq_SRR8368606_peak_79153	41	.	3.56518	5.82158	4.10883	61
chr3	6032287	6032469	GSE124336_Fernandez_2019_GSM3529865_P0PM_2_S1_P0_eHcn4_2_ATACseq_SRR8368606_peak_79155	62	.	4.27822	8.00919	6.21666	63
chr3	6106765	6106906	GSE124336_Fernandez_2019_GSM3529865_P0PM_2_S1_P0_eHcn4_2_ATACseq_SRR8368606_peak_79156	93	.	5.22893	11.2437	9.36183	73
chr3	7291008	7291207	GSE124336_Fernandez_2019_GSM3529865_P0PM_2_S1_P0_eHcn4_2_ATACseq_SRR8368606_peak_79157	54	.	4.04054	7.2553	5.488	75
chr3	7365626	7368018	GSE124336_Fernandez_2019_GSM3529865_P0PM_2_S1_P0_eHcn4_2_ATACseq_SRR8368606_peak_79158	2341	.	42.5445	237.832	234.155	1002
chr3	7375509	7376245	GSE124336_Fernandez_2019_GSM3529865_P0PM_2_S1_P0_eHcn4_2_ATACseq_SRR8368606_peak_79159	688	.	17.5882	71.4386	68.8832	275
chr3	7401760	7402201	GSE124336_Fernandez_2019_GSM3529865_P0PM_2_S1_P0_eHcn4_2_ATACseq_SRR8368606_peak_79160	85	.	4.99126	10.4043	8.54336	329
chr3	7422347	7423317	GSE124336_Fernandez_2019_GSM3529865_P0PM_2_S1_P0_eHcn4_2_ATACseq_SRR8368606_peak_79161	1333	.	28.0461	136.326	133.35	96
chr3	7424854	7425017	GSE124336_Fernandez_2019_GSM3529865_P0PM_2_S1_P0_eHcn4_2_ATACseq_SRR8368606_peak_79162	62	.	4.27822	8.00919	6.21666	101
chr3	7449442	7449652	GSE124336_Fernandez_2019_GSM3529865_P0PM_2_S1_P0_eHcn4_2_ATACseq_SRR8368606_peak_79163	146	.	6.65501	16.6543	14.6607	105
chr3	7501731	7502023	GSE124336_Fernandez_2019_GSM3529865_P0PM_2_S1_P0_eHcn4_2_ATACseq_SRR8368606_peak_79164	301	.	10.2202	32.3769	30.1644	210
chr3	7503048	7504097	GSE124336_Fernandez_2019_GSM3529865_P0PM_2_S1_P0_eHcn4_2_ATACseq_SRR8368606_peak_79165	1766	.	34.4634	179.898	176.645	383
chr3	7519685	7520107	GSE124336_Fernandez_2019_GSM3529865_P0PM_2_S1_P0_eHcn4_2_ATACseq_SRR8368606_peak_79166	156	.	6.89269	17.6123	15.6019	220
chr3	7527468	7527604	GSE124336_Fernandez_2019_GSM3529865_P0PM_2_S1_P0_eHcn4_2_ATACseq_SRR8368606_peak_79167	28	.	3.08982	4.49666	2.84628	30
chr3	7535079	7535408	GSE124336_Fernandez_2019_GSM3529865_P0PM_2_S1_P0_eHcn4_2_ATACseq_SRR8368606_peak_79168	246	.	9.0318	26.8407	24.6944	273
chr3	7575980	7576153	GSE124336_Fernandez_2019_GSM3529865_P0PM_2_S1_P0_eHcn4_2_ATACseq_SRR8368606_peak_79169	17	.	2.61447	3.29538	1.71834	32
chr3	7581138	7581316	GSE124336_Fernandez_2019_GSM3529865_P0PM_2_S1_P0_eHcn4_2_ATACseq_SRR8368606_peak_79170	225	.	8.55644	24.7029	22.5849	78
chr3	7612759	7613453	GSE124336_Fernandez_2019_GSM3529865_P0PM_2_S1_P0_eHcn4_2_ATACseq_SRR8368606_peak_79171	215	.	8.31876	23.6516	21.5481	139
chr3	7645395	7645847	GSE124336_Fernandez_2019_GSM3529865_P0PM_2_S1_P0_eHcn4_2_ATACseq_SRR8368606_peak_79172	215	.	8.31876	23.6516	21.5481	218
chr3	7755354	7756252	GSE124336_Fernandez_2019_GSM3529865_P0PM_2_S1_P0_eHcn4_2_ATACseq_SRR8368606_peak_79173	1134	.	24.9563	116.268	113.416	267
chr3	7759006	7759428	GSE124336_Fernandez_2019_GSM3529865_P0PM_2_S1_P0_eHcn4_2_ATACseq_SRR8368606_peak_79174	301	.	10.2202	32.3769	30.1644	221
chr3	8137157	8137295	GSE124336_Fernandez_2019_GSM3529865_P0PM_2_S1_P0_eHcn4_2_ATACseq_SRR8368606_peak_79175	69	.	4.5159	8.78605	6.9696	85
chr3	8162335	8162506	GSE124336_Fernandez_2019_GSM3529865_P0PM_2_S1_P0_eHcn4_2_ATACseq_SRR8368606_peak_79176	17	.	2.61447	3.29538	1.71834	129
chr3	8213595	8213827	GSE124336_Fernandez_2019_GSM3529865_P0PM_2_S1_P0_eHcn4_2_ATACseq_SRR8368606_peak_79177	85	.	4.99126	10.4043	8.54336	98
chr3	8217025	8217423	GSE124336_Fernandez_2019_GSM3529865_P0PM_2_S1_P0_eHcn4_2_ATACseq_SRR8368606_peak_79178	47	.	3.80286	6.52563	4.78483	252
chr3	8441100	8441300	GSE124336_Fernandez_2019_GSM3529865_P0PM_2_S1_P0_eHcn4_2_ATACseq_SRR8368606_peak_79182	102	.	5.46661	12.1021	10.2001	74
chr3	8593906	8594397	GSE124336_Fernandez_2019_GSM3529865_P0PM_2_S1_P0_eHcn4_2_ATACseq_SRR8368606_peak_79183	34	.	3.3275	5.14468	3.46197	166
chr3	8594592	8595153	GSE124336_Fernandez_2019_GSM3529865_P0PM_2_S1_P0_eHcn4_2_ATACseq_SRR8368606_peak_79184	569	.	15.4491	59.3881	56.9239	340
chr3	8595314	8595449	GSE124336_Fernandez_2019_GSM3529865_P0PM_2_S1_P0_eHcn4_2_ATACseq_SRR8368606_peak_79185	17	.	2.61447	3.29538	1.71834	4
chr3	8602220	8603599	GSE124336_Fernandez_2019_GSM3529865_P0PM_2_S1_P0_eHcn4_2_ATACseq_SRR8368606_peak_79186	2050	.	38.504	208.478	205.029	822
chr3	8625624	8626083	GSE124336_Fernandez_2019_GSM3529865_P0PM_2_S1_P0_eHcn4_2_ATACseq_SRR8368606_peak_79187	195	.	7.8434	21.5859	19.512	267
chr3	8635400	8635736	GSE124336_Fernandez_2019_GSM3529865_P0PM_2_S1_P0_eHcn4_2_ATACseq_SRR8368606_peak_79188	62	.	4.27822	8.00919	6.21666	232
chr3	8659954	8660134	GSE124336_Fernandez_2019_GSM3529865_P0PM_2_S1_P0_eHcn4_2_ATACseq_SRR8368606_peak_79189	47	.	3.80286	6.52563	4.78483	86
chr3	8662122	8662306	GSE124336_Fernandez_2019_GSM3529865_P0PM_2_S1_P0_eHcn4_2_ATACseq_SRR8368606_peak_79190	28	.	3.08982	4.49666	2.84628	127
chr3	8663482	8664008	GSE124336_Fernandez_2019_GSM3529865_P0PM_2_S1_P0_eHcn4_2_ATACseq_SRR8368606_peak_79191	347	.	11.1709	36.9867	34.7243	267
chr3	8664427	8665175	GSE124336_Fernandez_2019_GSM3529865_P0PM_2_S1_P0_eHcn4_2_ATACseq_SRR8368606_peak_79192	1603	.	32.0866	163.482	160.336	244
chr3	8665515	8666434	GSE124336_Fernandez_2019_GSM3529865_P0PM_2_S1_P0_eHcn4_2_ATACseq_SRR8368606_peak_79193	137	.	6.41733	15.7114	13.7351	341
chr3	8666577	8668554	GSE124336_Fernandez_2019_GSM3529865_P0PM_2_S1_P0_eHcn4_2_ATACseq_SRR8368606_peak_79194	1782	.	34.7011	181.556	178.292	522
chr3	8684869	8685517	GSE124336_Fernandez_2019_GSM3529865_P0PM_2_S1_P0_eHcn4_2_ATACseq_SRR8368606_peak_79195	205	.	8.08108	22.6125	20.5237	547
chr3	8698512	8698668	GSE124336_Fernandez_2019_GSM3529865_P0PM_2_S1_P0_eHcn4_2_ATACseq_SRR8368606_peak_79196	22	.	2.85215	3.87949	2.26414	22
chr3	8709413	8709724	GSE124336_Fernandez_2019_GSM3529865_P0PM_2_S1_P0_eHcn4_2_ATACseq_SRR8368606_peak_79197	119	.	5.94197	13.873	11.9327	63
chr3	8712557	8713066	GSE124336_Fernandez_2019_GSM3529865_P0PM_2_S1_P0_eHcn4_2_ATACseq_SRR8368606_peak_79198	205	.	8.08108	22.6125	20.5237	389
chr3	8717227	8717960	GSE124336_Fernandez_2019_GSM3529865_P0PM_2_S1_P0_eHcn4_2_ATACseq_SRR8368606_peak_79199	347	.	11.1709	36.9867	34.7243	497
chr3	8722367	8722559	GSE124336_Fernandez_2019_GSM3529865_P0PM_2_S1_P0_eHcn4_2_ATACseq_SRR8368606_peak_79200	41	.	3.56518	5.82158	4.10883	27
chr3	8736181	8736959	GSE124336_Fernandez_2019_GSM3529865_P0PM_2_S1_P0_eHcn4_2_ATACseq_SRR8368606_peak_79201	279	.	9.74483	30.1309	27.9443	284
chr3	8739750	8740133	GSE124336_Fernandez_2019_GSM3529865_P0PM_2_S1_P0_eHcn4_2_ATACseq_SRR8368606_peak_79202	102	.	5.46661	12.1021	10.2001	269
chr3	8744708	8745503	GSE124336_Fernandez_2019_GSM3529865_P0PM_2_S1_P0_eHcn4_2_ATACseq_SRR8368606_peak_79203	290	.	9.98251	31.2488	29.0492	354
chr3	8751030	8751302	GSE124336_Fernandez_2019_GSM3529865_P0PM_2_S1_P0_eHcn4_2_ATACseq_SRR8368606_peak_79204	102	.	5.46661	12.1021	10.2001	84
chr3	8766196	8766348	GSE124336_Fernandez_2019_GSM3529865_P0PM_2_S1_P0_eHcn4_2_ATACseq_SRR8368606_peak_79205	62	.	4.27822	8.00919	6.21666	46
chr3	8766605	8768304	GSE124336_Fernandez_2019_GSM3529865_P0PM_2_S1_P0_eHcn4_2_ATACseq_SRR8368606_peak_79206	941	.	21.8665	96.9069	94.1777	1135
chr3	8778807	8778955	GSE124336_Fernandez_2019_GSM3529865_P0PM_2_S1_P0_eHcn4_2_ATACseq_SRR8368606_peak_79207	34	.	3.3275	5.14468	3.46197	47
chr3	8850687	8851217	GSE124336_Fernandez_2019_GSM3529865_P0PM_2_S1_P0_eHcn4_2_ATACseq_SRR8368606_peak_79210	927	.	21.6288	95.4491	92.7295	386
chr3	8851493	8852349	GSE124336_Fernandez_2019_GSM3529865_P0PM_2_S1_P0_eHcn4_2_ATACseq_SRR8368606_peak_79211	442	.	13.0723	46.6329	44.2768	583
chr3	8854825	8855019	GSE124336_Fernandez_2019_GSM3529865_P0PM_2_S1_P0_eHcn4_2_ATACseq_SRR8368606_peak_79212	85	.	4.99126	10.4043	8.54336	153
chr3	8863218	8863581	GSE124336_Fernandez_2019_GSM3529865_P0PM_2_S1_P0_eHcn4_2_ATACseq_SRR8368606_peak_79213	335	.	10.9332	35.8201	33.5699	76
chr3	8867869	8868357	GSE124336_Fernandez_2019_GSM3529865_P0PM_2_S1_P0_eHcn4_2_ATACseq_SRR8368606_peak_79214	110	.	5.70429	12.9788	11.0573	189
chr3	8892925	8894019	GSE124336_Fernandez_2019_GSM3529865_P0PM_2_S1_P0_eHcn4_2_ATACseq_SRR8368606_peak_79215	970	.	22.3418	99.8365	97.0885	760
chr3	8913706	8914038	GSE124336_Fernandez_2019_GSM3529865_P0PM_2_S1_P0_eHcn4_2_ATACseq_SRR8368606_peak_79216	467	.	13.5477	49.1256	46.7471	211
chr3	8916344	8916720	GSE124336_Fernandez_2019_GSM3529865_P0PM_2_S1_P0_eHcn4_2_ATACseq_SRR8368606_peak_79217	382	.	11.8839	40.5405	38.242	123
chr3	8923092	8924321	GSE124336_Fernandez_2019_GSM3529865_P0PM_2_S1_P0_eHcn4_2_ATACseq_SRR8368606_peak_79218	3382	.	56.3299	342.904	338.265	686
chr3	8939670	8939958	GSE124336_Fernandez_2019_GSM3529865_P0PM_2_S1_P0_eHcn4_2_ATACseq_SRR8368606_peak_79219	110	.	5.70429	12.9788	11.0573	101
chr3	8952343	8952494	GSE124336_Fernandez_2019_GSM3529865_P0PM_2_S1_P0_eHcn4_2_ATACseq_SRR8368606_peak_79220	93	.	5.22893	11.2437	9.36183	52
chr3	8957763	8958104	GSE124336_Fernandez_2019_GSM3529865_P0PM_2_S1_P0_eHcn4_2_ATACseq_SRR8368606_peak_79221	279	.	9.74483	30.1309	27.9443	99
chr3	8958873	8959370	GSE124336_Fernandez_2019_GSM3529865_P0PM_2_S1_P0_eHcn4_2_ATACseq_SRR8368606_peak_79222	301	.	10.2202	32.3769	30.1644	177
chr3	8963801	8964318	GSE124336_Fernandez_2019_GSM3529865_P0PM_2_S1_P0_eHcn4_2_ATACseq_SRR8368606_peak_79223	146	.	6.65501	16.6543	14.6607	419
chr3	8968635	8969109	GSE124336_Fernandez_2019_GSM3529865_P0PM_2_S1_P0_eHcn4_2_ATACseq_SRR8368606_peak_79224	757	.	18.7766	78.3412	75.7364	255
chr3	8970633	8970903	GSE124336_Fernandez_2019_GSM3529865_P0PM_2_S1_P0_eHcn4_2_ATACseq_SRR8368606_peak_79225	69	.	4.5159	8.78605	6.9696	211
chr3	8971578	8972076	GSE124336_Fernandez_2019_GSM3529865_P0PM_2_S1_P0_eHcn4_2_ATACseq_SRR8368606_peak_79226	569	.	15.4491	59.3881	56.9239	239
chr3	8973875	8974082	GSE124336_Fernandez_2019_GSM3529865_P0PM_2_S1_P0_eHcn4_2_ATACseq_SRR8368606_peak_79227	54	.	4.04054	7.2553	5.488	28
chr3	8976107	8976263	GSE124336_Fernandez_2019_GSM3529865_P0PM_2_S1_P0_eHcn4_2_ATACseq_SRR8368606_peak_79228	77	.	4.75358	9.58475	7.74564	93
chr3	8980830	8981060	GSE124336_Fernandez_2019_GSM3529865_P0PM_2_S1_P0_eHcn4_2_ATACseq_SRR8368606_peak_79229	22	.	2.85215	3.87949	2.26414	47
chr3	8984000	8984171	GSE124336_Fernandez_2019_GSM3529865_P0PM_2_S1_P0_eHcn4_2_ATACseq_SRR8368606_peak_79230	62	.	4.27822	8.00919	6.21666	44
chr3	8993530	8993903	GSE124336_Fernandez_2019_GSM3529865_P0PM_2_S1_P0_eHcn4_2_ATACseq_SRR8368606_peak_79231	301	.	10.2202	32.3769	30.1644	261
chr3	9002734	9003187	GSE124336_Fernandez_2019_GSM3529865_P0PM_2_S1_P0_eHcn4_2_ATACseq_SRR8368606_peak_79232	47	.	3.80286	6.52563	4.78483	161
chr3	9003683	9004958	GSE124336_Fernandez_2019_GSM3529865_P0PM_2_S1_P0_eHcn4_2_ATACseq_SRR8368606_peak_79233	1014	.	23.0548	104.265	101.489	605
chr3	9006869	9007602	GSE124336_Fernandez_2019_GSM3529865_P0PM_2_S1_P0_eHcn4_2_ATACseq_SRR8368606_peak_79234	1179	.	25.6693	120.838	117.958	311
chr3	9027508	9027739	GSE124336_Fernandez_2019_GSM3529865_P0PM_2_S1_P0_eHcn4_2_ATACseq_SRR8368606_peak_79235	47	.	3.80286	6.52563	4.78483	30
chr3	9033586	9034365	GSE124336_Fernandez_2019_GSM3529865_P0PM_2_S1_P0_eHcn4_2_ATACseq_SRR8368606_peak_79236	246	.	9.0318	26.8407	24.6944	224
chr3	9037966	9038752	GSE124336_Fernandez_2019_GSM3529865_P0PM_2_S1_P0_eHcn4_2_ATACseq_SRR8368606_peak_79237	1555	.	31.3736	158.619	155.504	544
chr3	9064777	9065008	GSE124336_Fernandez_2019_GSM3529865_P0PM_2_S1_P0_eHcn4_2_ATACseq_SRR8368606_peak_79238	324	.	10.6955	34.6628	32.425	135
chr3	9067000	9067497	GSE124336_Fernandez_2019_GSM3529865_P0PM_2_S1_P0_eHcn4_2_ATACseq_SRR8368606_peak_79239	530	.	14.7361	55.487	53.0544	284
chr3	9076678	9077173	GSE124336_Fernandez_2019_GSM3529865_P0PM_2_S1_P0_eHcn4_2_ATACseq_SRR8368606_peak_79240	927	.	21.6288	95.4491	92.7295	254
chr3	9110167	9110396	GSE124336_Fernandez_2019_GSM3529865_P0PM_2_S1_P0_eHcn4_2_ATACseq_SRR8368606_peak_79241	47	.	3.80286	6.52563	4.78483	161
chr3	9110940	9111091	GSE124336_Fernandez_2019_GSM3529865_P0PM_2_S1_P0_eHcn4_2_ATACseq_SRR8368606_peak_79242	77	.	4.75358	9.58475	7.74564	70
chr3	9113561	9113804	GSE124336_Fernandez_2019_GSM3529865_P0PM_2_S1_P0_eHcn4_2_ATACseq_SRR8368606_peak_79243	54	.	4.04054	7.2553	5.488	63
chr3	9116208	9116659	GSE124336_Fernandez_2019_GSM3529865_P0PM_2_S1_P0_eHcn4_2_ATACseq_SRR8368606_peak_79244	85	.	4.99126	10.4043	8.54336	200
chr3	9122914	9123708	GSE124336_Fernandez_2019_GSM3529865_P0PM_2_S1_P0_eHcn4_2_ATACseq_SRR8368606_peak_79245	1333	.	28.0461	136.326	133.35	368
chr3	9126172	9126423	GSE124336_Fernandez_2019_GSM3529865_P0PM_2_S1_P0_eHcn4_2_ATACseq_SRR8368606_peak_79246	47	.	3.80286	6.52563	4.78483	168
chr3	9133691	9134593	GSE124336_Fernandez_2019_GSM3529865_P0PM_2_S1_P0_eHcn4_2_ATACseq_SRR8368606_peak_79247	324	.	10.6955	34.6628	32.425	331
chr3	9173656	9174653	GSE124336_Fernandez_2019_GSM3529865_P0PM_2_S1_P0_eHcn4_2_ATACseq_SRR8368606_peak_79248	467	.	13.5477	49.1256	46.7471	373
chr3	9200168	9200711	GSE124336_Fernandez_2019_GSM3529865_P0PM_2_S1_P0_eHcn4_2_ATACseq_SRR8368606_peak_79249	1619	.	32.3243	165.11	161.953	229
chr3	9227695	9227929	GSE124336_Fernandez_2019_GSM3529865_P0PM_2_S1_P0_eHcn4_2_ATACseq_SRR8368606_peak_79250	69	.	4.5159	8.78605	6.9696	101
chr3	9249455	9250478	GSE124336_Fernandez_2019_GSM3529865_P0PM_2_S1_P0_eHcn4_2_ATACseq_SRR8368606_peak_79251	1619	.	32.3243	165.11	161.953	412
chr3	9250627	9250990	GSE124336_Fernandez_2019_GSM3529865_P0PM_2_S1_P0_eHcn4_2_ATACseq_SRR8368606_peak_79252	119	.	5.94197	13.873	11.9327	71
chr3	9251129	9253028	GSE124336_Fernandez_2019_GSM3529865_P0PM_2_S1_P0_eHcn4_2_ATACseq_SRR8368606_peak_79253	582	.	15.6868	60.7018	58.2272	643
chr3	9267805	9268104	GSE124336_Fernandez_2019_GSM3529865_P0PM_2_S1_P0_eHcn4_2_ATACseq_SRR8368606_peak_79254	77	.	4.75358	9.58475	7.74564	208
chr3	9268565	9269281	GSE124336_Fernandez_2019_GSM3529865_P0PM_2_S1_P0_eHcn4_2_ATACseq_SRR8368606_peak_79255	675	.	17.3506	70.0753	67.5297	546
chr3	9334032	9335082	GSE124336_Fernandez_2019_GSM3529865_P0PM_2_S1_P0_eHcn4_2_ATACseq_SRR8368606_peak_79256	205	.	8.08108	22.6125	20.5237	329
chr3	9340319	9340608	GSE124336_Fernandez_2019_GSM3529865_P0PM_2_S1_P0_eHcn4_2_ATACseq_SRR8368606_peak_79257	215	.	8.31876	23.6516	21.5481	214
chr3	9340857	9341157	GSE124336_Fernandez_2019_GSM3529865_P0PM_2_S1_P0_eHcn4_2_ATACseq_SRR8368606_peak_79258	156	.	6.89269	17.6123	15.6019	239
chr3	9343573	9343878	GSE124336_Fernandez_2019_GSM3529865_P0PM_2_S1_P0_eHcn4_2_ATACseq_SRR8368606_peak_79259	77	.	4.75358	9.58475	7.74564	133
chr3	9346596	9347995	GSE124336_Fernandez_2019_GSM3529865_P0PM_2_S1_P0_eHcn4_2_ATACseq_SRR8368606_peak_79260	492	.	14.0231	51.6484	49.248	540
chr3	9354710	9355018	GSE124336_Fernandez_2019_GSM3529865_P0PM_2_S1_P0_eHcn4_2_ATACseq_SRR8368606_peak_79261	110	.	5.70429	12.9788	11.0573	123
chr3	9364469	9364628	GSE124336_Fernandez_2019_GSM3529865_P0PM_2_S1_P0_eHcn4_2_ATACseq_SRR8368606_peak_79262	34	.	3.3275	5.14468	3.46197	121
chr3	9398319	9398490	GSE124336_Fernandez_2019_GSM3529865_P0PM_2_S1_P0_eHcn4_2_ATACseq_SRR8368606_peak_79263	128	.	6.17965	14.7841	12.8255	73
chr3	9400352	9401174	GSE124336_Fernandez_2019_GSM3529865_P0PM_2_S1_P0_eHcn4_2_ATACseq_SRR8368606_peak_79264	1240	.	26.62	126.987	124.069	357
chr3	9403679	9403852	GSE124336_Fernandez_2019_GSM3529865_P0PM_2_S1_P0_eHcn4_2_ATACseq_SRR8368606_peak_79265	41	.	3.56518	5.82158	4.10883	90
chr3	9405441	9405820	GSE124336_Fernandez_2019_GSM3529865_P0PM_2_S1_P0_eHcn4_2_ATACseq_SRR8368606_peak_79266	156	.	6.89269	17.6123	15.6019	107
chr3	9407264	9407491	GSE124336_Fernandez_2019_GSM3529865_P0PM_2_S1_P0_eHcn4_2_ATACseq_SRR8368606_peak_79267	175	.	7.36804	19.5717	17.5288	75
chr3	9408342	9408778	GSE124336_Fernandez_2019_GSM3529865_P0PM_2_S1_P0_eHcn4_2_ATACseq_SRR8368606_peak_79268	41	.	3.56518	5.82158	4.10883	245
chr3	9431571	9431745	GSE124336_Fernandez_2019_GSM3529865_P0PM_2_S1_P0_eHcn4_2_ATACseq_SRR8368606_peak_79269	22	.	2.85215	3.87949	2.26414	70
chr3	9432123	9433539	GSE124336_Fernandez_2019_GSM3529865_P0PM_2_S1_P0_eHcn4_2_ATACseq_SRR8368606_peak_79270	827	.	19.965	85.3802	82.7275	289
chr3	9434398	9435030	GSE124336_Fernandez_2019_GSM3529865_P0PM_2_S1_P0_eHcn4_2_ATACseq_SRR8368606_peak_79271	236	.	8.79412	25.766	23.6337	264
chr3	9435975	9436977	GSE124336_Fernandez_2019_GSM3529865_P0PM_2_S1_P0_eHcn4_2_ATACseq_SRR8368606_peak_79272	771	.	19.0143	79.7383	77.124	469
chr3	9439514	9441162	GSE124336_Fernandez_2019_GSM3529865_P0PM_2_S1_P0_eHcn4_2_ATACseq_SRR8368606_peak_79273	455	.	13.31	47.8754	45.508	1189
chr3	9441303	9442716	GSE124336_Fernandez_2019_GSM3529865_P0PM_2_S1_P0_eHcn4_2_ATACseq_SRR8368606_peak_79274	2067	.	38.7416	210.184	206.723	942
chr3	9443626	9444954	GSE124336_Fernandez_2019_GSM3529865_P0PM_2_S1_P0_eHcn4_2_ATACseq_SRR8368606_peak_79275	215	.	8.31876	23.6516	21.5481	1105
chr3	9449250	9449746	GSE124336_Fernandez_2019_GSM3529865_P0PM_2_S1_P0_eHcn4_2_ATACseq_SRR8368606_peak_79276	110	.	5.70429	12.9788	11.0573	217
chr3	9454584	9455243	GSE124336_Fernandez_2019_GSM3529865_P0PM_2_S1_P0_eHcn4_2_ATACseq_SRR8368606_peak_79277	505	.	14.2607	52.9208	50.5096	369
chr3	9461353	9462248	GSE124336_Fernandez_2019_GSM3529865_P0PM_2_S1_P0_eHcn4_2_ATACseq_SRR8368606_peak_79278	492	.	14.0231	51.6484	49.248	564
chr3	9462445	9463052	GSE124336_Fernandez_2019_GSM3529865_P0PM_2_S1_P0_eHcn4_2_ATACseq_SRR8368606_peak_79279	110	.	5.70429	12.9788	11.0573	61
chr3	9466231	9466738	GSE124336_Fernandez_2019_GSM3529865_P0PM_2_S1_P0_eHcn4_2_ATACseq_SRR8368606_peak_79280	771	.	19.0143	79.7383	77.124	246
chr3	9468045	9468190	GSE124336_Fernandez_2019_GSM3529865_P0PM_2_S1_P0_eHcn4_2_ATACseq_SRR8368606_peak_79281	69	.	4.5159	8.78605	6.9696	77
chr3	9474859	9474994	GSE124336_Fernandez_2019_GSM3529865_P0PM_2_S1_P0_eHcn4_2_ATACseq_SRR8368606_peak_79282	17	.	2.61447	3.29538	1.71834	4
chr3	9481034	9481821	GSE124336_Fernandez_2019_GSM3529865_P0PM_2_S1_P0_eHcn4_2_ATACseq_SRR8368606_peak_79283	1210	.	26.1447	123.905	121.006	508
chr3	9484346	9484624	GSE124336_Fernandez_2019_GSM3529865_P0PM_2_S1_P0_eHcn4_2_ATACseq_SRR8368606_peak_79284	34	.	3.3275	5.14468	3.46197	26
chr3	9495269	9496238	GSE124336_Fernandez_2019_GSM3529865_P0PM_2_S1_P0_eHcn4_2_ATACseq_SRR8368606_peak_79285	492	.	14.0231	51.6484	49.248	249
chr3	9497393	9497544	GSE124336_Fernandez_2019_GSM3529865_P0PM_2_S1_P0_eHcn4_2_ATACseq_SRR8368606_peak_79286	54	.	4.04054	7.2553	5.488	93
chr3	9498190	9498574	GSE124336_Fernandez_2019_GSM3529865_P0PM_2_S1_P0_eHcn4_2_ATACseq_SRR8368606_peak_79287	185	.	7.60572	20.5721	18.5136	257
chr3	9499299	9501403	GSE124336_Fernandez_2019_GSM3529865_P0PM_2_S1_P0_eHcn4_2_ATACseq_SRR8368606_peak_79288	2621	.	46.3474	266.101	262.175	1572
chr3	9503062	9503541	GSE124336_Fernandez_2019_GSM3529865_P0PM_2_S1_P0_eHcn4_2_ATACseq_SRR8368606_peak_79289	77	.	4.75358	9.58475	7.74564	207
chr3	9504067	9504248	GSE124336_Fernandez_2019_GSM3529865_P0PM_2_S1_P0_eHcn4_2_ATACseq_SRR8368606_peak_79290	22	.	2.85215	3.87949	2.26414	74
chr3	9505039	9505166	GSE124336_Fernandez_2019_GSM3529865_P0PM_2_S1_P0_eHcn4_2_ATACseq_SRR8368606_peak_79291	62	.	4.27822	8.00919	6.21666	85
chr3	9505731	9506047	GSE124336_Fernandez_2019_GSM3529865_P0PM_2_S1_P0_eHcn4_2_ATACseq_SRR8368606_peak_79292	156	.	6.89269	17.6123	15.6019	139
chr3	9513161	9513342	GSE124336_Fernandez_2019_GSM3529865_P0PM_2_S1_P0_eHcn4_2_ATACseq_SRR8368606_peak_79293	93	.	5.22893	11.2437	9.36183	120
chr3	9513627	9514408	GSE124336_Fernandez_2019_GSM3529865_P0PM_2_S1_P0_eHcn4_2_ATACseq_SRR8368606_peak_79294	358	.	11.4086	38.1624	35.8878	352
chr3	9515359	9515846	GSE124336_Fernandez_2019_GSM3529865_P0PM_2_S1_P0_eHcn4_2_ATACseq_SRR8368606_peak_79295	195	.	7.8434	21.5859	19.512	289
chr3	9519788	9521033	GSE124336_Fernandez_2019_GSM3529865_P0PM_2_S1_P0_eHcn4_2_ATACseq_SRR8368606_peak_79296	912	.	21.3911	93.996	91.2859	807
chr3	9521168	9521371	GSE124336_Fernandez_2019_GSM3529865_P0PM_2_S1_P0_eHcn4_2_ATACseq_SRR8368606_peak_79297	34	.	3.3275	5.14468	3.46197	165
chr3	9522286	9522422	GSE124336_Fernandez_2019_GSM3529865_P0PM_2_S1_P0_eHcn4_2_ATACseq_SRR8368606_peak_79298	54	.	4.04054	7.2553	5.488	21
chr3	9522619	9522845	GSE124336_Fernandez_2019_GSM3529865_P0PM_2_S1_P0_eHcn4_2_ATACseq_SRR8368606_peak_79299	28	.	3.08982	4.49666	2.84628	173
chr3	9523355	9524131	GSE124336_Fernandez_2019_GSM3529865_P0PM_2_S1_P0_eHcn4_2_ATACseq_SRR8368606_peak_79300	743	.	18.5389	76.9494	74.3545	424
chr3	9529957	9530697	GSE124336_Fernandez_2019_GSM3529865_P0PM_2_S1_P0_eHcn4_2_ATACseq_SRR8368606_peak_79301	556	.	15.2114	58.081	55.6272	262
chr3	9544544	9544712	GSE124336_Fernandez_2019_GSM3529865_P0PM_2_S1_P0_eHcn4_2_ATACseq_SRR8368606_peak_79302	85	.	4.99126	10.4043	8.54336	108
chr3	9547069	9547701	GSE124336_Fernandez_2019_GSM3529865_P0PM_2_S1_P0_eHcn4_2_ATACseq_SRR8368606_peak_79303	195	.	7.8434	21.5859	19.512	417
chr3	9550748	9551118	GSE124336_Fernandez_2019_GSM3529865_P0PM_2_S1_P0_eHcn4_2_ATACseq_SRR8368606_peak_79304	156	.	6.89269	17.6123	15.6019	213
chr3	9552274	9552772	GSE124336_Fernandez_2019_GSM3529865_P0PM_2_S1_P0_eHcn4_2_ATACseq_SRR8368606_peak_79305	517	.	14.4984	54.2004	51.7784	218
chr3	9555544	9555675	GSE124336_Fernandez_2019_GSM3529865_P0PM_2_S1_P0_eHcn4_2_ATACseq_SRR8368606_peak_79306	69	.	4.5159	8.78605	6.9696	42
chr3	9562924	9563189	GSE124336_Fernandez_2019_GSM3529865_P0PM_2_S1_P0_eHcn4_2_ATACseq_SRR8368606_peak_79307	69	.	4.5159	8.78605	6.9696	194
chr3	9566213	9566615	GSE124336_Fernandez_2019_GSM3529865_P0PM_2_S1_P0_eHcn4_2_ATACseq_SRR8368606_peak_79308	146	.	6.65501	16.6543	14.6607	266
chr3	9573414	9574404	GSE124336_Fernandez_2019_GSM3529865_P0PM_2_S1_P0_eHcn4_2_ATACseq_SRR8368606_peak_79309	1074	.	24.0056	110.232	107.418	408
chr3	9574683	9574834	GSE124336_Fernandez_2019_GSM3529865_P0PM_2_S1_P0_eHcn4_2_ATACseq_SRR8368606_peak_79310	34	.	3.3275	5.14468	3.46197	112
chr3	9576110	9576292	GSE124336_Fernandez_2019_GSM3529865_P0PM_2_S1_P0_eHcn4_2_ATACseq_SRR8368606_peak_79311	279	.	9.74483	30.1309	27.9443	95
chr3	9579114	9579315	GSE124336_Fernandez_2019_GSM3529865_P0PM_2_S1_P0_eHcn4_2_ATACseq_SRR8368606_peak_79312	69	.	4.5159	8.78605	6.9696	83
chr3	9581243	9581993	GSE124336_Fernandez_2019_GSM3529865_P0PM_2_S1_P0_eHcn4_2_ATACseq_SRR8368606_peak_79313	855	.	20.4404	88.2322	85.5603	343
chr3	9583557	9583766	GSE124336_Fernandez_2019_GSM3529865_P0PM_2_S1_P0_eHcn4_2_ATACseq_SRR8368606_peak_79314	54	.	4.04054	7.2553	5.488	88
chr3	9588753	9589224	GSE124336_Fernandez_2019_GSM3529865_P0PM_2_S1_P0_eHcn4_2_ATACseq_SRR8368606_peak_79315	195	.	7.8434	21.5859	19.512	164
chr3	9593815	9594382	GSE124336_Fernandez_2019_GSM3529865_P0PM_2_S1_P0_eHcn4_2_ATACseq_SRR8368606_peak_79316	347	.	11.1709	36.9867	34.7243	179
chr3	9600141	9600849	GSE124336_Fernandez_2019_GSM3529865_P0PM_2_S1_P0_eHcn4_2_ATACseq_SRR8368606_peak_79317	215	.	8.31876	23.6516	21.5481	613
chr3	9606459	9606767	GSE124336_Fernandez_2019_GSM3529865_P0PM_2_S1_P0_eHcn4_2_ATACseq_SRR8368606_peak_79318	47	.	3.80286	6.52563	4.78483	215
chr3	9608198	9610682	GSE124336_Fernandez_2019_GSM3529865_P0PM_2_S1_P0_eHcn4_2_ATACseq_SRR8368606_peak_79319	1380	.	28.7591	141.046	138.04	1927
chr3	9629856	9630285	GSE124336_Fernandez_2019_GSM3529865_P0PM_2_S1_P0_eHcn4_2_ATACseq_SRR8368606_peak_79320	175	.	7.36804	19.5717	17.5288	285
chr3	9646881	9647670	GSE124336_Fernandez_2019_GSM3529865_P0PM_2_S1_P0_eHcn4_2_ATACseq_SRR8368606_peak_79321	85	.	4.99126	10.4043	8.54336	292
chr3	9676067	9676646	GSE124336_Fernandez_2019_GSM3529865_P0PM_2_S1_P0_eHcn4_2_ATACseq_SRR8368606_peak_79322	175	.	7.36804	19.5717	17.5288	299
chr3	9692341	9692684	GSE124336_Fernandez_2019_GSM3529865_P0PM_2_S1_P0_eHcn4_2_ATACseq_SRR8368606_peak_79323	93	.	5.22893	11.2437	9.36183	254
chr3	9700439	9700631	GSE124336_Fernandez_2019_GSM3529865_P0PM_2_S1_P0_eHcn4_2_ATACseq_SRR8368606_peak_79324	69	.	4.5159	8.78605	6.9696	57
chr3	9704102	9705678	GSE124336_Fernandez_2019_GSM3529865_P0PM_2_S1_P0_eHcn4_2_ATACseq_SRR8368606_peak_79325	1194	.	25.907	122.37	119.48	998
chr3	9708873	9709211	GSE124336_Fernandez_2019_GSM3529865_P0PM_2_S1_P0_eHcn4_2_ATACseq_SRR8368606_peak_79326	185	.	7.60572	20.5721	18.5136	214
chr3	9710897	9711487	GSE124336_Fernandez_2019_GSM3529865_P0PM_2_S1_P0_eHcn4_2_ATACseq_SRR8368606_peak_79327	195	.	7.8434	21.5859	19.512	251
chr3	9715768	9716311	GSE124336_Fernandez_2019_GSM3529865_P0PM_2_S1_P0_eHcn4_2_ATACseq_SRR8368606_peak_79328	102	.	5.46661	12.1021	10.2001	48
chr3	9750914	9751737	GSE124336_Fernandez_2019_GSM3529865_P0PM_2_S1_P0_eHcn4_2_ATACseq_SRR8368606_peak_79329	77	.	4.75358	9.58475	7.74564	346
chr3	9752069	9752647	GSE124336_Fernandez_2019_GSM3529865_P0PM_2_S1_P0_eHcn4_2_ATACseq_SRR8368606_peak_79330	312	.	10.4579	33.515	31.2897	473
chr3	9757148	9757544	GSE124336_Fernandez_2019_GSM3529865_P0PM_2_S1_P0_eHcn4_2_ATACseq_SRR8368606_peak_79331	225	.	8.55644	24.7029	22.5849	223
chr3	9775141	9775417	GSE124336_Fernandez_2019_GSM3529865_P0PM_2_S1_P0_eHcn4_2_ATACseq_SRR8368606_peak_79332	110	.	5.70429	12.9788	11.0573	125
chr3	9779790	9780111	GSE124336_Fernandez_2019_GSM3529865_P0PM_2_S1_P0_eHcn4_2_ATACseq_SRR8368606_peak_79333	62	.	4.27822	8.00919	6.21666	104
chr3	9783047	9783266	GSE124336_Fernandez_2019_GSM3529865_P0PM_2_S1_P0_eHcn4_2_ATACseq_SRR8368606_peak_79334	62	.	4.27822	8.00919	6.21666	79
chr3	9817100	9817513	GSE124336_Fernandez_2019_GSM3529865_P0PM_2_S1_P0_eHcn4_2_ATACseq_SRR8368606_peak_79335	246	.	9.0318	26.8407	24.6944	254
chr3	9827573	9828564	GSE124336_Fernandez_2019_GSM3529865_P0PM_2_S1_P0_eHcn4_2_ATACseq_SRR8368606_peak_79336	215	.	8.31876	23.6516	21.5481	620
chr3	9828848	9829462	GSE124336_Fernandez_2019_GSM3529865_P0PM_2_S1_P0_eHcn4_2_ATACseq_SRR8368606_peak_79337	34	.	3.3275	5.14468	3.46197	455
chr3	9832746	9834098	GSE124336_Fernandez_2019_GSM3529865_P0PM_2_S1_P0_eHcn4_2_ATACseq_SRR8368606_peak_79338	1965	.	37.3156	199.988	196.599	818
chr3	9845182	9845326	GSE124336_Fernandez_2019_GSM3529865_P0PM_2_S1_P0_eHcn4_2_ATACseq_SRR8368606_peak_79339	22	.	2.85215	3.87949	2.26414	120
chr3	9862456	9862608	GSE124336_Fernandez_2019_GSM3529865_P0PM_2_S1_P0_eHcn4_2_ATACseq_SRR8368606_peak_79340	215	.	8.31876	23.6516	21.5481	52
chr3	9885516	9885829	GSE124336_Fernandez_2019_GSM3529865_P0PM_2_S1_P0_eHcn4_2_ATACseq_SRR8368606_peak_79341	236	.	8.79412	25.766	23.6337	216
chr3	9886681	9886825	GSE124336_Fernandez_2019_GSM3529865_P0PM_2_S1_P0_eHcn4_2_ATACseq_SRR8368606_peak_79342	47	.	3.80286	6.52563	4.78483	48
chr3	9947559	9948101	GSE124336_Fernandez_2019_GSM3529865_P0PM_2_S1_P0_eHcn4_2_ATACseq_SRR8368606_peak_79343	582	.	15.6868	60.7018	58.2272	278
chr3	9974326	9974860	GSE124336_Fernandez_2019_GSM3529865_P0PM_2_S1_P0_eHcn4_2_ATACseq_SRR8368606_peak_79345	225	.	8.55644	24.7029	22.5849	195
chr3	9997008	9997179	GSE124336_Fernandez_2019_GSM3529865_P0PM_2_S1_P0_eHcn4_2_ATACseq_SRR8368606_peak_79346	195	.	7.8434	21.5859	19.512	109
chr3	10009369	10009800	GSE124336_Fernandez_2019_GSM3529865_P0PM_2_S1_P0_eHcn4_2_ATACseq_SRR8368606_peak_79347	479	.	13.7854	50.3833	47.9937	232
chr3	10012042	10013527	GSE124336_Fernandez_2019_GSM3529865_P0PM_2_S1_P0_eHcn4_2_ATACseq_SRR8368606_peak_79348	1286	.	27.3331	131.64	128.693	508
chr3	10059632	10059986	GSE124336_Fernandez_2019_GSM3529865_P0PM_2_S1_P0_eHcn4_2_ATACseq_SRR8368606_peak_79349	175	.	7.36804	19.5717	17.5288	266
chr3	10127014	10127160	GSE124336_Fernandez_2019_GSM3529865_P0PM_2_S1_P0_eHcn4_2_ATACseq_SRR8368606_peak_79350	28	.	3.08982	4.49666	2.84628	99
chr3	10136290	10136431	GSE124336_Fernandez_2019_GSM3529865_P0PM_2_S1_P0_eHcn4_2_ATACseq_SRR8368606_peak_79351	41	.	3.56518	5.82158	4.10883	78
chr3	10140262	10140473	GSE124336_Fernandez_2019_GSM3529865_P0PM_2_S1_P0_eHcn4_2_ATACseq_SRR8368606_peak_79352	93	.	5.22893	11.2437	9.36183	106
chr3	10143360	10143489	GSE124336_Fernandez_2019_GSM3529865_P0PM_2_S1_P0_eHcn4_2_ATACseq_SRR8368606_peak_79353	34	.	3.3275	5.14468	3.46197	108
chr3	10145412	10145563	GSE124336_Fernandez_2019_GSM3529865_P0PM_2_S1_P0_eHcn4_2_ATACseq_SRR8368606_peak_79354	22	.	2.85215	3.87949	2.26414	144
chr3	10146701	10146952	GSE124336_Fernandez_2019_GSM3529865_P0PM_2_S1_P0_eHcn4_2_ATACseq_SRR8368606_peak_79355	119	.	5.94197	13.873	11.9327	109
chr3	10206868	10207849	GSE124336_Fernandez_2019_GSM3529865_P0PM_2_S1_P0_eHcn4_2_ATACseq_SRR8368606_peak_79356	869	.	20.6781	89.6658	86.9843	520
chr3	10213839	10214043	GSE124336_Fernandez_2019_GSM3529865_P0PM_2_S1_P0_eHcn4_2_ATACseq_SRR8368606_peak_79357	34	.	3.3275	5.14468	3.46197	127
chr3	10235875	10236186	GSE124336_Fernandez_2019_GSM3529865_P0PM_2_S1_P0_eHcn4_2_ATACseq_SRR8368606_peak_79358	93	.	5.22893	11.2437	9.36183	107
chr3	10239677	10240125	GSE124336_Fernandez_2019_GSM3529865_P0PM_2_S1_P0_eHcn4_2_ATACseq_SRR8368606_peak_79359	215	.	8.31876	23.6516	21.5481	399
chr3	10240739	10240929	GSE124336_Fernandez_2019_GSM3529865_P0PM_2_S1_P0_eHcn4_2_ATACseq_SRR8368606_peak_79360	62	.	4.27822	8.00919	6.21666	91
chr3	10243388	10243706	GSE124336_Fernandez_2019_GSM3529865_P0PM_2_S1_P0_eHcn4_2_ATACseq_SRR8368606_peak_79361	215	.	8.31876	23.6516	21.5481	206
chr3	10249503	10249639	GSE124336_Fernandez_2019_GSM3529865_P0PM_2_S1_P0_eHcn4_2_ATACseq_SRR8368606_peak_79362	455	.	13.31	47.8754	45.508	103
chr3	10271347	10271487	GSE124336_Fernandez_2019_GSM3529865_P0PM_2_S1_P0_eHcn4_2_ATACseq_SRR8368606_peak_79363	77	.	4.75358	9.58475	7.74564	74
chr3	10285074	10285278	GSE124336_Fernandez_2019_GSM3529865_P0PM_2_S1_P0_eHcn4_2_ATACseq_SRR8368606_peak_79364	41	.	3.56518	5.82158	4.10883	143
chr3	10292647	10293155	GSE124336_Fernandez_2019_GSM3529865_P0PM_2_S1_P0_eHcn4_2_ATACseq_SRR8368606_peak_79365	54	.	4.04054	7.2553	5.488	202
chr3	10297996	10298734	GSE124336_Fernandez_2019_GSM3529865_P0PM_2_S1_P0_eHcn4_2_ATACseq_SRR8368606_peak_79366	621	.	16.3998	64.6817	62.1764	478
chr3	10301968	10302111	GSE124336_Fernandez_2019_GSM3529865_P0PM_2_S1_P0_eHcn4_2_ATACseq_SRR8368606_peak_79367	257	.	9.26947	27.9265	25.7666	48
chr3	10306893	10307352	GSE124336_Fernandez_2019_GSM3529865_P0PM_2_S1_P0_eHcn4_2_ATACseq_SRR8368606_peak_79368	382	.	11.8839	40.5405	38.242	175
chr3	10307512	10307866	GSE124336_Fernandez_2019_GSM3529865_P0PM_2_S1_P0_eHcn4_2_ATACseq_SRR8368606_peak_79369	268	.	9.50715	29.0234	26.85	247
chr3	10326527	10327099	GSE124336_Fernandez_2019_GSM3529865_P0PM_2_S1_P0_eHcn4_2_ATACseq_SRR8368606_peak_79370	675	.	17.3506	70.0753	67.5297	307
chr3	10330864	10331757	GSE124336_Fernandez_2019_GSM3529865_P0PM_2_S1_P0_eHcn4_2_ATACseq_SRR8368606_peak_79371	1427	.	29.4722	145.797	142.762	324
chr3	10342500	10342990	GSE124336_Fernandez_2019_GSM3529865_P0PM_2_S1_P0_eHcn4_2_ATACseq_SRR8368606_peak_79372	492	.	14.0231	51.6484	49.248	265
chr3	10350367	10351763	GSE124336_Fernandez_2019_GSM3529865_P0PM_2_S1_P0_eHcn4_2_ATACseq_SRR8368606_peak_79373	1717	.	33.7504	174.941	171.721	952
chr3	10359502	10359932	GSE124336_Fernandez_2019_GSM3529865_P0PM_2_S1_P0_eHcn4_2_ATACseq_SRR8368606_peak_79374	205	.	8.08108	22.6125	20.5237	269
chr3	10366547	10367481	GSE124336_Fernandez_2019_GSM3529865_P0PM_2_S1_P0_eHcn4_2_ATACseq_SRR8368606_peak_79375	556	.	15.2114	58.081	55.6272	524
chr3	10367716	10368989	GSE124336_Fernandez_2019_GSM3529865_P0PM_2_S1_P0_eHcn4_2_ATACseq_SRR8368606_peak_79376	370	.	11.6463	39.3471	37.0605	755
chr3	10371720	10372094	GSE124336_Fernandez_2019_GSM3529865_P0PM_2_S1_P0_eHcn4_2_ATACseq_SRR8368606_peak_79377	119	.	5.94197	13.873	11.9327	78
chr3	10439291	10440591	GSE124336_Fernandez_2019_GSM3529865_P0PM_2_S1_P0_eHcn4_2_ATACseq_SRR8368606_peak_79378	1443	.	29.7099	147.388	144.343	820
chr3	10511469	10511698	GSE124336_Fernandez_2019_GSM3529865_P0PM_2_S1_P0_eHcn4_2_ATACseq_SRR8368606_peak_79379	146	.	6.65501	16.6543	14.6607	88
chr3	10628117	10628304	GSE124336_Fernandez_2019_GSM3529865_P0PM_2_S1_P0_eHcn4_2_ATACseq_SRR8368606_peak_79380	69	.	4.5159	8.78605	6.9696	68
chr3	10685108	10685543	GSE124336_Fernandez_2019_GSM3529865_P0PM_2_S1_P0_eHcn4_2_ATACseq_SRR8368606_peak_79381	146	.	6.65501	16.6543	14.6607	248
chr3	10685693	10685864	GSE124336_Fernandez_2019_GSM3529865_P0PM_2_S1_P0_eHcn4_2_ATACseq_SRR8368606_peak_79382	77	.	4.75358	9.58475	7.74564	74
chr3	11213044	11213525	GSE124336_Fernandez_2019_GSM3529865_P0PM_2_S1_P0_eHcn4_2_ATACseq_SRR8368606_peak_79383	54	.	4.04054	7.2553	5.488	65
chr3	13136745	13136939	GSE124336_Fernandez_2019_GSM3529865_P0PM_2_S1_P0_eHcn4_2_ATACseq_SRR8368606_peak_79384	119	.	5.94197	13.873	11.9327	119
chr3	13472928	13473346	GSE124336_Fernandez_2019_GSM3529865_P0PM_2_S1_P0_eHcn4_2_ATACseq_SRR8368606_peak_79385	290	.	9.98251	31.2488	29.0492	261
chr3	13726153	13726331	GSE124336_Fernandez_2019_GSM3529865_P0PM_2_S1_P0_eHcn4_2_ATACseq_SRR8368606_peak_79386	54	.	4.04054	7.2553	5.488	84
chr3	13897067	13897408	GSE124336_Fernandez_2019_GSM3529865_P0PM_2_S1_P0_eHcn4_2_ATACseq_SRR8368606_peak_79387	85	.	4.99126	10.4043	8.54336	159
chr3	14381645	14382121	GSE124336_Fernandez_2019_GSM3529865_P0PM_2_S1_P0_eHcn4_2_ATACseq_SRR8368606_peak_79388	517	.	14.4984	54.2004	51.7784	244
chr3	14533399	14534733	GSE124336_Fernandez_2019_GSM3529865_P0PM_2_S1_P0_eHcn4_2_ATACseq_SRR8368606_peak_79389	1059	.	23.7679	108.734	105.93	488
chr3	14578368	14580113	GSE124336_Fernandez_2019_GSM3529865_P0PM_2_S1_P0_eHcn4_2_ATACseq_SRR8368606_peak_79390	1865	.	35.8895	189.891	186.572	226
chr3	14610903	14611921	GSE124336_Fernandez_2019_GSM3529865_P0PM_2_S1_P0_eHcn4_2_ATACseq_SRR8368606_peak_79391	2621	.	46.3474	266.101	262.175	555
chr3	14641393	14642103	GSE124336_Fernandez_2019_GSM3529865_P0PM_2_S1_P0_eHcn4_2_ATACseq_SRR8368606_peak_79392	370	.	11.6463	39.3471	37.0605	237
chr3	14653441	14653724	GSE124336_Fernandez_2019_GSM3529865_P0PM_2_S1_P0_eHcn4_2_ATACseq_SRR8368606_peak_79393	279	.	9.74483	30.1309	27.9443	86
chr3	14667183	14667380	GSE124336_Fernandez_2019_GSM3529865_P0PM_2_S1_P0_eHcn4_2_ATACseq_SRR8368606_peak_79394	225	.	8.55644	24.7029	22.5849	107
chr3	14862870	14863127	GSE124336_Fernandez_2019_GSM3529865_P0PM_2_S1_P0_eHcn4_2_ATACseq_SRR8368606_peak_79396	28	.	3.08982	4.49666	2.84628	165
chr3	14869894	14870034	GSE124336_Fernandez_2019_GSM3529865_P0PM_2_S1_P0_eHcn4_2_ATACseq_SRR8368606_peak_79397	156	.	6.89269	17.6123	15.6019	120
chr3	14874532	14874817	GSE124336_Fernandez_2019_GSM3529865_P0PM_2_S1_P0_eHcn4_2_ATACseq_SRR8368606_peak_79398	137	.	6.41733	15.7114	13.7351	82
chr3	14876684	14876819	GSE124336_Fernandez_2019_GSM3529865_P0PM_2_S1_P0_eHcn4_2_ATACseq_SRR8368606_peak_79399	93	.	5.22893	11.2437	9.36183	34
chr3	14877347	14877514	GSE124336_Fernandez_2019_GSM3529865_P0PM_2_S1_P0_eHcn4_2_ATACseq_SRR8368606_peak_79400	62	.	4.27822	8.00919	6.21666	121
chr3	14886106	14887152	GSE124336_Fernandez_2019_GSM3529865_P0PM_2_S1_P0_eHcn4_2_ATACseq_SRR8368606_peak_79401	799	.	19.4897	82.5488	79.9151	520
chr3	15154117	15154472	GSE124336_Fernandez_2019_GSM3529865_P0PM_2_S1_P0_eHcn4_2_ATACseq_SRR8368606_peak_79402	517	.	14.4984	54.2004	51.7784	240
chr3	15194461	15194626	GSE124336_Fernandez_2019_GSM3529865_P0PM_2_S1_P0_eHcn4_2_ATACseq_SRR8368606_peak_79403	370	.	11.6463	39.3471	37.0605	77
chr3	16043498	16043632	GSE124336_Fernandez_2019_GSM3529865_P0PM_2_S1_P0_eHcn4_2_ATACseq_SRR8368606_peak_79404	102	.	5.46661	12.1021	10.2001	69
chr3	16182692	16183976	GSE124336_Fernandez_2019_GSM3529865_P0PM_2_S1_P0_eHcn4_2_ATACseq_SRR8368606_peak_79405	2997	.	51.3386	304.06	299.773	499
chr3	16184208	16184724	GSE124336_Fernandez_2019_GSM3529865_P0PM_2_S1_P0_eHcn4_2_ATACseq_SRR8368606_peak_79406	62	.	4.27822	8.00919	6.21666	236
chr3	16862024	16862153	GSE124336_Fernandez_2019_GSM3529865_P0PM_2_S1_P0_eHcn4_2_ATACseq_SRR8368606_peak_79407	62	.	4.27822	8.00919	6.21666	110
chr3	16872693	16872975	GSE124336_Fernandez_2019_GSM3529865_P0PM_2_S1_P0_eHcn4_2_ATACseq_SRR8368606_peak_79408	69	.	4.5159	8.78605	6.9696	224
chr3	16876446	16876592	GSE124336_Fernandez_2019_GSM3529865_P0PM_2_S1_P0_eHcn4_2_ATACseq_SRR8368606_peak_79409	41	.	3.56518	5.82158	4.10883	8
chr3	17318064	17318196	GSE124336_Fernandez_2019_GSM3529865_P0PM_2_S1_P0_eHcn4_2_ATACseq_SRR8368606_peak_79410	165	.	7.13036	18.5849	16.5581	69
chr3	17319171	17319615	GSE124336_Fernandez_2019_GSM3529865_P0PM_2_S1_P0_eHcn4_2_ATACseq_SRR8368606_peak_79411	1014	.	23.0548	104.265	101.489	253
chr3	17324922	17325064	GSE124336_Fernandez_2019_GSM3529865_P0PM_2_S1_P0_eHcn4_2_ATACseq_SRR8368606_peak_79412	69	.	4.5159	8.78605	6.9696	42
chr3	17396504	17396795	GSE124336_Fernandez_2019_GSM3529865_P0PM_2_S1_P0_eHcn4_2_ATACseq_SRR8368606_peak_79413	69	.	4.5159	8.78605	6.9696	158
chr3	17489711	17490023	GSE124336_Fernandez_2019_GSM3529865_P0PM_2_S1_P0_eHcn4_2_ATACseq_SRR8368606_peak_79414	418	.	12.597	44.1715	41.8381	179
chr3	17531438	17532017	GSE124336_Fernandez_2019_GSM3529865_P0PM_2_S1_P0_eHcn4_2_ATACseq_SRR8368606_peak_79415	370	.	11.6463	39.3471	37.0605	339
chr3	17585026	17585196	GSE124336_Fernandez_2019_GSM3529865_P0PM_2_S1_P0_eHcn4_2_ATACseq_SRR8368606_peak_79416	93	.	5.22893	11.2437	9.36183	107
chr3	17608111	17608706	GSE124336_Fernandez_2019_GSM3529865_P0PM_2_S1_P0_eHcn4_2_ATACseq_SRR8368606_peak_79417	595	.	15.9245	62.022	59.5372	254
chr3	17616394	17617277	GSE124336_Fernandez_2019_GSM3529865_P0PM_2_S1_P0_eHcn4_2_ATACseq_SRR8368606_peak_79418	1538	.	31.1359	157.005	153.9	526
chr3	17668968	17669495	GSE124336_Fernandez_2019_GSM3529865_P0PM_2_S1_P0_eHcn4_2_ATACseq_SRR8368606_peak_79419	246	.	9.0318	26.8407	24.6944	145
chr3	17786012	17787011	GSE124336_Fernandez_2019_GSM3529865_P0PM_2_S1_P0_eHcn4_2_ATACseq_SRR8368606_peak_79420	430	.	12.8347	45.3982	43.0534	351
chr3	17793682	17793812	GSE124336_Fernandez_2019_GSM3529865_P0PM_2_S1_P0_eHcn4_2_ATACseq_SRR8368606_peak_79421	41	.	3.56518	5.82158	4.10883	71
chr3	17794737	17794936	GSE124336_Fernandez_2019_GSM3529865_P0PM_2_S1_P0_eHcn4_2_ATACseq_SRR8368606_peak_79422	77	.	4.75358	9.58475	7.74564	111
chr3	17811457	17811681	GSE124336_Fernandez_2019_GSM3529865_P0PM_2_S1_P0_eHcn4_2_ATACseq_SRR8368606_peak_79423	137	.	6.41733	15.7114	13.7351	106
chr3	17815567	17815723	GSE124336_Fernandez_2019_GSM3529865_P0PM_2_S1_P0_eHcn4_2_ATACseq_SRR8368606_peak_79424	185	.	7.60572	20.5721	18.5136	66
chr3	18049699	18050008	GSE124336_Fernandez_2019_GSM3529865_P0PM_2_S1_P0_eHcn4_2_ATACseq_SRR8368606_peak_79425	185	.	7.60572	20.5721	18.5136	107
chr3	18054479	18054927	GSE124336_Fernandez_2019_GSM3529865_P0PM_2_S1_P0_eHcn4_2_ATACseq_SRR8368606_peak_79426	41	.	3.56518	5.82158	4.10883	280
chr3	18055426	18055990	GSE124336_Fernandez_2019_GSM3529865_P0PM_2_S1_P0_eHcn4_2_ATACseq_SRR8368606_peak_79427	175	.	7.36804	19.5717	17.5288	111
chr3	18242900	18243827	GSE124336_Fernandez_2019_GSM3529865_P0PM_2_S1_P0_eHcn4_2_ATACseq_SRR8368606_peak_79428	110	.	5.70429	12.9788	11.0573	83
chr3	18299556	18299982	GSE124336_Fernandez_2019_GSM3529865_P0PM_2_S1_P0_eHcn4_2_ATACseq_SRR8368606_peak_79429	85	.	4.99126	10.4043	8.54336	112
chr3	18623743	18626179	GSE124336_Fernandez_2019_GSM3529865_P0PM_2_S1_P0_eHcn4_2_ATACseq_SRR8368606_peak_79430	382	.	11.8839	40.5405	38.242	251
chr3	18942304	18942467	GSE124336_Fernandez_2019_GSM3529865_P0PM_2_S1_P0_eHcn4_2_ATACseq_SRR8368606_peak_79431	128	.	6.17965	14.7841	12.8255	72
chr3	18989887	18990155	GSE124336_Fernandez_2019_GSM3529865_P0PM_2_S1_P0_eHcn4_2_ATACseq_SRR8368606_peak_79432	195	.	7.8434	21.5859	19.512	148
chr3	19062169	19062442	GSE124336_Fernandez_2019_GSM3529865_P0PM_2_S1_P0_eHcn4_2_ATACseq_SRR8368606_peak_79433	77	.	4.75358	9.58475	7.74564	184
chr3	19084470	19084615	GSE124336_Fernandez_2019_GSM3529865_P0PM_2_S1_P0_eHcn4_2_ATACseq_SRR8368606_peak_79434	69	.	4.5159	8.78605	6.9696	42
chr3	19162579	19163872	GSE124336_Fernandez_2019_GSM3529865_P0PM_2_S1_P0_eHcn4_2_ATACseq_SRR8368606_peak_79435	2568	.	45.6343	260.756	256.879	541
chr3	19187492	19188760	GSE124336_Fernandez_2019_GSM3529865_P0PM_2_S1_P0_eHcn4_2_ATACseq_SRR8368606_peak_79436	2358	.	42.7822	239.582	235.89	690
chr3	19216268	19216557	GSE124336_Fernandez_2019_GSM3529865_P0PM_2_S1_P0_eHcn4_2_ATACseq_SRR8368606_peak_79437	530	.	14.7361	55.487	53.0544	152
chr3	19225577	19225960	GSE124336_Fernandez_2019_GSM3529865_P0PM_2_S1_P0_eHcn4_2_ATACseq_SRR8368606_peak_79438	185	.	7.60572	20.5721	18.5136	159
chr3	19233796	19233991	GSE124336_Fernandez_2019_GSM3529865_P0PM_2_S1_P0_eHcn4_2_ATACseq_SRR8368606_peak_79439	85	.	4.99126	10.4043	8.54336	93
chr3	19239406	19240243	GSE124336_Fernandez_2019_GSM3529865_P0PM_2_S1_P0_eHcn4_2_ATACseq_SRR8368606_peak_79440	279	.	9.74483	30.1309	27.9443	232
chr3	19240561	19240958	GSE124336_Fernandez_2019_GSM3529865_P0PM_2_S1_P0_eHcn4_2_ATACseq_SRR8368606_peak_79441	77	.	4.75358	9.58475	7.74564	102
chr3	19245801	19246088	GSE124336_Fernandez_2019_GSM3529865_P0PM_2_S1_P0_eHcn4_2_ATACseq_SRR8368606_peak_79442	195	.	7.8434	21.5859	19.512	30
chr3	19260879	19261551	GSE124336_Fernandez_2019_GSM3529865_P0PM_2_S1_P0_eHcn4_2_ATACseq_SRR8368606_peak_79443	324	.	10.6955	34.6628	32.425	276
chr3	19263441	19263678	GSE124336_Fernandez_2019_GSM3529865_P0PM_2_S1_P0_eHcn4_2_ATACseq_SRR8368606_peak_79444	205	.	8.08108	22.6125	20.5237	60
chr3	19264805	19265600	GSE124336_Fernandez_2019_GSM3529865_P0PM_2_S1_P0_eHcn4_2_ATACseq_SRR8368606_peak_79445	195	.	7.8434	21.5859	19.512	223
chr3	19265942	19266078	GSE124336_Fernandez_2019_GSM3529865_P0PM_2_S1_P0_eHcn4_2_ATACseq_SRR8368606_peak_79446	128	.	6.17965	14.7841	12.8255	44
chr3	19268180	19268442	GSE124336_Fernandez_2019_GSM3529865_P0PM_2_S1_P0_eHcn4_2_ATACseq_SRR8368606_peak_79447	62	.	4.27822	8.00919	6.21666	193
chr3	19284306	19284556	GSE124336_Fernandez_2019_GSM3529865_P0PM_2_S1_P0_eHcn4_2_ATACseq_SRR8368606_peak_79448	62	.	4.27822	8.00919	6.21666	201
chr3	19292649	19292945	GSE124336_Fernandez_2019_GSM3529865_P0PM_2_S1_P0_eHcn4_2_ATACseq_SRR8368606_peak_79449	137	.	6.41733	15.7114	13.7351	98
chr3	19305538	19305841	GSE124336_Fernandez_2019_GSM3529865_P0PM_2_S1_P0_eHcn4_2_ATACseq_SRR8368606_peak_79450	205	.	8.08108	22.6125	20.5237	87
chr3	19307992	19308117	GSE124336_Fernandez_2019_GSM3529865_P0PM_2_S1_P0_eHcn4_2_ATACseq_SRR8368606_peak_79451	77	.	4.75358	9.58475	7.74564	91
chr3	19309751	19312094	GSE124336_Fernandez_2019_GSM3529865_P0PM_2_S1_P0_eHcn4_2_ATACseq_SRR8368606_peak_79452	884	.	20.9157	91.1043	88.4133	1160
chr3	19312612	19312904	GSE124336_Fernandez_2019_GSM3529865_P0PM_2_S1_P0_eHcn4_2_ATACseq_SRR8368606_peak_79453	54	.	4.04054	7.2553	5.488	188
chr3	19522154	19522577	GSE124336_Fernandez_2019_GSM3529865_P0PM_2_S1_P0_eHcn4_2_ATACseq_SRR8368606_peak_79454	146	.	6.65501	16.6543	14.6607	182
chr3	19533125	19533263	GSE124336_Fernandez_2019_GSM3529865_P0PM_2_S1_P0_eHcn4_2_ATACseq_SRR8368606_peak_79455	137	.	6.41733	15.7114	13.7351	36
chr3	19562528	19563076	GSE124336_Fernandez_2019_GSM3529865_P0PM_2_S1_P0_eHcn4_2_ATACseq_SRR8368606_peak_79456	530	.	14.7361	55.487	53.0544	48
chr3	19563366	19563602	GSE124336_Fernandez_2019_GSM3529865_P0PM_2_S1_P0_eHcn4_2_ATACseq_SRR8368606_peak_79457	54	.	4.04054	7.2553	5.488	89
chr3	19566538	19567583	GSE124336_Fernandez_2019_GSM3529865_P0PM_2_S1_P0_eHcn4_2_ATACseq_SRR8368606_peak_79458	3512	.	57.9936	356.035	351.298	556
chr3	19581961	19582186	GSE124336_Fernandez_2019_GSM3529865_P0PM_2_S1_P0_eHcn4_2_ATACseq_SRR8368606_peak_79459	156	.	6.89269	17.6123	15.6019	152
chr3	19619703	19620260	GSE124336_Fernandez_2019_GSM3529865_P0PM_2_S1_P0_eHcn4_2_ATACseq_SRR8368606_peak_79460	137	.	6.41733	15.7114	13.7351	105
chr3	19622455	19622941	GSE124336_Fernandez_2019_GSM3529865_P0PM_2_S1_P0_eHcn4_2_ATACseq_SRR8368606_peak_79461	430	.	12.8347	45.3982	43.0534	173
chr3	19627726	19629859	GSE124336_Fernandez_2019_GSM3529865_P0PM_2_S1_P0_eHcn4_2_ATACseq_SRR8368606_peak_79462	3401	.	56.5676	344.775	340.121	1086
chr3	19634748	19635726	GSE124336_Fernandez_2019_GSM3529865_P0PM_2_S1_P0_eHcn4_2_ATACseq_SRR8368606_peak_79463	279	.	9.74483	30.1309	27.9443	185
chr3	19643306	19648179	GSE124336_Fernandez_2019_GSM3529865_P0PM_2_S1_P0_eHcn4_2_ATACseq_SRR8368606_peak_79464	2674	.	47.0604	271.466	267.491	1086
chr3	19648515	19648788	GSE124336_Fernandez_2019_GSM3529865_P0PM_2_S1_P0_eHcn4_2_ATACseq_SRR8368606_peak_79465	77	.	4.75358	9.58475	7.74564	54
chr3	19648959	19649199	GSE124336_Fernandez_2019_GSM3529865_P0PM_2_S1_P0_eHcn4_2_ATACseq_SRR8368606_peak_79466	34	.	3.3275	5.14468	3.46197	7
chr3	19649400	19649642	GSE124336_Fernandez_2019_GSM3529865_P0PM_2_S1_P0_eHcn4_2_ATACseq_SRR8368606_peak_79467	41	.	3.56518	5.82158	4.10883	196
chr3	19649843	19651144	GSE124336_Fernandez_2019_GSM3529865_P0PM_2_S1_P0_eHcn4_2_ATACseq_SRR8368606_peak_79468	195	.	7.8434	21.5859	19.512	829
chr3	19663011	19663969	GSE124336_Fernandez_2019_GSM3529865_P0PM_2_S1_P0_eHcn4_2_ATACseq_SRR8368606_peak_79469	985	.	22.5795	101.308	98.5508	340
chr3	19664098	19666093	GSE124336_Fernandez_2019_GSM3529865_P0PM_2_S1_P0_eHcn4_2_ATACseq_SRR8368606_peak_79470	2255	.	41.3561	229.123	225.517	1494
chr3	19672963	19673115	GSE124336_Fernandez_2019_GSM3529865_P0PM_2_S1_P0_eHcn4_2_ATACseq_SRR8368606_peak_79471	22	.	2.85215	3.87949	2.26414	130
chr3	19674342	19674664	GSE124336_Fernandez_2019_GSM3529865_P0PM_2_S1_P0_eHcn4_2_ATACseq_SRR8368606_peak_79472	47	.	3.80286	6.52563	4.78483	65
chr3	19676018	19677289	GSE124336_Fernandez_2019_GSM3529865_P0PM_2_S1_P0_eHcn4_2_ATACseq_SRR8368606_peak_79473	1832	.	35.4141	186.548	183.252	865
chr3	19678042	19678636	GSE124336_Fernandez_2019_GSM3529865_P0PM_2_S1_P0_eHcn4_2_ATACseq_SRR8368606_peak_79474	69	.	4.5159	8.78605	6.9696	246
chr3	19680592	19680748	GSE124336_Fernandez_2019_GSM3529865_P0PM_2_S1_P0_eHcn4_2_ATACseq_SRR8368606_peak_79475	17	.	2.61447	3.29538	1.71834	88
chr3	19684081	19684646	GSE124336_Fernandez_2019_GSM3529865_P0PM_2_S1_P0_eHcn4_2_ATACseq_SRR8368606_peak_79476	47	.	3.80286	6.52563	4.78483	381
chr3	19685110	19685415	GSE124336_Fernandez_2019_GSM3529865_P0PM_2_S1_P0_eHcn4_2_ATACseq_SRR8368606_peak_79477	102	.	5.46661	12.1021	10.2001	211
chr3	19688793	19688941	GSE124336_Fernandez_2019_GSM3529865_P0PM_2_S1_P0_eHcn4_2_ATACseq_SRR8368606_peak_79478	28	.	3.08982	4.49666	2.84628	122
chr3	19691014	19691900	GSE124336_Fernandez_2019_GSM3529865_P0PM_2_S1_P0_eHcn4_2_ATACseq_SRR8368606_peak_79479	268	.	9.50715	29.0234	26.85	630
chr3	19693768	19695196	GSE124336_Fernandez_2019_GSM3529865_P0PM_2_S1_P0_eHcn4_2_ATACseq_SRR8368606_peak_79480	1014	.	23.0548	104.265	101.489	323
chr3	19695465	19695664	GSE124336_Fernandez_2019_GSM3529865_P0PM_2_S1_P0_eHcn4_2_ATACseq_SRR8368606_peak_79481	54	.	4.04054	7.2553	5.488	54
chr3	19699232	19699475	GSE124336_Fernandez_2019_GSM3529865_P0PM_2_S1_P0_eHcn4_2_ATACseq_SRR8368606_peak_79482	28	.	3.08982	4.49666	2.84628	17
chr3	19706326	19707555	GSE124336_Fernandez_2019_GSM3529865_P0PM_2_S1_P0_eHcn4_2_ATACseq_SRR8368606_peak_79483	185	.	7.60572	20.5721	18.5136	733
chr3	19894417	19895867	GSE124336_Fernandez_2019_GSM3529865_P0PM_2_S1_P0_eHcn4_2_ATACseq_SRR8368606_peak_79484	2393	.	43.2575	243.087	239.366	357
chr3	19904631	19905302	GSE124336_Fernandez_2019_GSM3529865_P0PM_2_S1_P0_eHcn4_2_ATACseq_SRR8368606_peak_79485	608	.	16.1622	63.3487	60.8536	287
chr3	19953436	19954763	GSE124336_Fernandez_2019_GSM3529865_P0PM_2_S1_P0_eHcn4_2_ATACseq_SRR8368606_peak_79486	1766	.	34.4634	179.898	176.645	577
chr3	19956679	19957464	GSE124336_Fernandez_2019_GSM3529865_P0PM_2_S1_P0_eHcn4_2_ATACseq_SRR8368606_peak_79487	93	.	5.22893	11.2437	9.36183	350
chr3	19957771	19958373	GSE124336_Fernandez_2019_GSM3529865_P0PM_2_S1_P0_eHcn4_2_ATACseq_SRR8368606_peak_79488	215	.	8.31876	23.6516	21.5481	170
chr3	19958662	19958884	GSE124336_Fernandez_2019_GSM3529865_P0PM_2_S1_P0_eHcn4_2_ATACseq_SRR8368606_peak_79489	34	.	3.3275	5.14468	3.46197	174
chr3	19960377	19960932	GSE124336_Fernandez_2019_GSM3529865_P0PM_2_S1_P0_eHcn4_2_ATACseq_SRR8368606_peak_79490	93	.	5.22893	11.2437	9.36183	371
chr3	19962585	19962718	GSE124336_Fernandez_2019_GSM3529865_P0PM_2_S1_P0_eHcn4_2_ATACseq_SRR8368606_peak_79491	34	.	3.3275	5.14468	3.46197	56
chr3	19963861	19964180	GSE124336_Fernandez_2019_GSM3529865_P0PM_2_S1_P0_eHcn4_2_ATACseq_SRR8368606_peak_79492	110	.	5.70429	12.9788	11.0573	111
chr3	19964456	19965571	GSE124336_Fernandez_2019_GSM3529865_P0PM_2_S1_P0_eHcn4_2_ATACseq_SRR8368606_peak_79493	1059	.	23.7679	108.734	105.93	397
chr3	19966090	19966346	GSE124336_Fernandez_2019_GSM3529865_P0PM_2_S1_P0_eHcn4_2_ATACseq_SRR8368606_peak_79494	77	.	4.75358	9.58475	7.74564	103
chr3	19978567	19978739	GSE124336_Fernandez_2019_GSM3529865_P0PM_2_S1_P0_eHcn4_2_ATACseq_SRR8368606_peak_79495	34	.	3.3275	5.14468	3.46197	75
chr3	20018214	20018343	GSE124336_Fernandez_2019_GSM3529865_P0PM_2_S1_P0_eHcn4_2_ATACseq_SRR8368606_peak_79496	34	.	3.3275	5.14468	3.46197	53
chr3	20034706	20035523	GSE124336_Fernandez_2019_GSM3529865_P0PM_2_S1_P0_eHcn4_2_ATACseq_SRR8368606_peak_79497	2169	.	40.1677	220.476	216.938	416
chr3	20057337	20058427	GSE124336_Fernandez_2019_GSM3529865_P0PM_2_S1_P0_eHcn4_2_ATACseq_SRR8368606_peak_79498	2925	.	50.3879	296.758	292.542	443
chr3	20076186	20077058	GSE124336_Fernandez_2019_GSM3529865_P0PM_2_S1_P0_eHcn4_2_ATACseq_SRR8368606_peak_79499	505	.	14.2607	52.9208	50.5096	672
chr3	20078724	20078903	GSE124336_Fernandez_2019_GSM3529865_P0PM_2_S1_P0_eHcn4_2_ATACseq_SRR8368606_peak_79500	47	.	3.80286	6.52563	4.78483	104
chr3	20080438	20080677	GSE124336_Fernandez_2019_GSM3529865_P0PM_2_S1_P0_eHcn4_2_ATACseq_SRR8368606_peak_79501	28	.	3.08982	4.49666	2.84628	221
chr3	20081575	20082629	GSE124336_Fernandez_2019_GSM3529865_P0PM_2_S1_P0_eHcn4_2_ATACseq_SRR8368606_peak_79502	2186	.	40.4054	222.2	218.649	779
chr3	20130235	20131174	GSE124336_Fernandez_2019_GSM3529865_P0PM_2_S1_P0_eHcn4_2_ATACseq_SRR8368606_peak_79503	530	.	14.7361	55.487	53.0544	326
chr3	20131589	20131738	GSE124336_Fernandez_2019_GSM3529865_P0PM_2_S1_P0_eHcn4_2_ATACseq_SRR8368606_peak_79504	54	.	4.04054	7.2553	5.488	91
chr3	20132722	20134149	GSE124336_Fernandez_2019_GSM3529865_P0PM_2_S1_P0_eHcn4_2_ATACseq_SRR8368606_peak_79505	185	.	7.60572	20.5721	18.5136	1123
chr3	20136583	20136836	GSE124336_Fernandez_2019_GSM3529865_P0PM_2_S1_P0_eHcn4_2_ATACseq_SRR8368606_peak_79506	102	.	5.46661	12.1021	10.2001	59
chr3	20137031	20137495	GSE124336_Fernandez_2019_GSM3529865_P0PM_2_S1_P0_eHcn4_2_ATACseq_SRR8368606_peak_79507	156	.	6.89269	17.6123	15.6019	106
chr3	20143953	20144702	GSE124336_Fernandez_2019_GSM3529865_P0PM_2_S1_P0_eHcn4_2_ATACseq_SRR8368606_peak_79508	467	.	13.5477	49.1256	46.7471	600
chr3	20145259	20146499	GSE124336_Fernandez_2019_GSM3529865_P0PM_2_S1_P0_eHcn4_2_ATACseq_SRR8368606_peak_79509	1443	.	29.7099	147.388	144.343	514
chr3	20146721	20148310	GSE124336_Fernandez_2019_GSM3529865_P0PM_2_S1_P0_eHcn4_2_ATACseq_SRR8368606_peak_79510	268	.	9.50715	29.0234	26.85	372
chr3	20152758	20154108	GSE124336_Fernandez_2019_GSM3529865_P0PM_2_S1_P0_eHcn4_2_ATACseq_SRR8368606_peak_79511	110	.	5.70429	12.9788	11.0573	554
chr3	20154246	20155389	GSE124336_Fernandez_2019_GSM3529865_P0PM_2_S1_P0_eHcn4_2_ATACseq_SRR8368606_peak_79512	2118	.	39.4547	215.318	211.819	638
chr3	20198016	20198396	GSE124336_Fernandez_2019_GSM3529865_P0PM_2_S1_P0_eHcn4_2_ATACseq_SRR8368606_peak_79513	41	.	3.56518	5.82158	4.10883	298
chr3	20253558	20253750	GSE124336_Fernandez_2019_GSM3529865_P0PM_2_S1_P0_eHcn4_2_ATACseq_SRR8368606_peak_79514	93	.	5.22893	11.2437	9.36183	62
chr3	20509299	20509439	GSE124336_Fernandez_2019_GSM3529865_P0PM_2_S1_P0_eHcn4_2_ATACseq_SRR8368606_peak_79515	215	.	8.31876	23.6516	21.5481	66
chr3	20590250	20590544	GSE124336_Fernandez_2019_GSM3529865_P0PM_2_S1_P0_eHcn4_2_ATACseq_SRR8368606_peak_79516	93	.	5.22893	11.2437	9.36183	74
chr3	20597446	20597626	GSE124336_Fernandez_2019_GSM3529865_P0PM_2_S1_P0_eHcn4_2_ATACseq_SRR8368606_peak_79517	77	.	4.75358	9.58475	7.74564	77
chr3	20646047	20646222	GSE124336_Fernandez_2019_GSM3529865_P0PM_2_S1_P0_eHcn4_2_ATACseq_SRR8368606_peak_79518	93	.	5.22893	11.2437	9.36183	127
chr3	20661857	20662331	GSE124336_Fernandez_2019_GSM3529865_P0PM_2_S1_P0_eHcn4_2_ATACseq_SRR8368606_peak_79519	855	.	20.4404	88.2322	85.5603	247
chr3	20792586	20792909	GSE124336_Fernandez_2019_GSM3529865_P0PM_2_S1_P0_eHcn4_2_ATACseq_SRR8368606_peak_79520	442	.	13.0723	46.6329	44.2768	99
chr3	20794365	20794727	GSE124336_Fernandez_2019_GSM3529865_P0PM_2_S1_P0_eHcn4_2_ATACseq_SRR8368606_peak_79521	246	.	9.0318	26.8407	24.6944	158
chr3	20821787	20822784	GSE124336_Fernandez_2019_GSM3529865_P0PM_2_S1_P0_eHcn4_2_ATACseq_SRR8368606_peak_79522	1074	.	24.0056	110.232	107.418	611
chr3	20823311	20823452	GSE124336_Fernandez_2019_GSM3529865_P0PM_2_S1_P0_eHcn4_2_ATACseq_SRR8368606_peak_79523	34	.	3.3275	5.14468	3.46197	9
chr3	20889073	20889370	GSE124336_Fernandez_2019_GSM3529865_P0PM_2_S1_P0_eHcn4_2_ATACseq_SRR8368606_peak_79524	128	.	6.17965	14.7841	12.8255	97
chr3	20926081	20926216	GSE124336_Fernandez_2019_GSM3529865_P0PM_2_S1_P0_eHcn4_2_ATACseq_SRR8368606_peak_79525	54	.	4.04054	7.2553	5.488	85
chr3	20943864	20944023	GSE124336_Fernandez_2019_GSM3529865_P0PM_2_S1_P0_eHcn4_2_ATACseq_SRR8368606_peak_79526	119	.	5.94197	13.873	11.9327	84
chr3	20985888	20986063	GSE124336_Fernandez_2019_GSM3529865_P0PM_2_S1_P0_eHcn4_2_ATACseq_SRR8368606_peak_79527	54	.	4.04054	7.2553	5.488	147
chr3	20987037	20987238	GSE124336_Fernandez_2019_GSM3529865_P0PM_2_S1_P0_eHcn4_2_ATACseq_SRR8368606_peak_79528	28	.	3.08982	4.49666	2.84628	36
chr3	21078075	21078230	GSE124336_Fernandez_2019_GSM3529865_P0PM_2_S1_P0_eHcn4_2_ATACseq_SRR8368606_peak_79529	62	.	4.27822	8.00919	6.21666	45
chr3	21083917	21084089	GSE124336_Fernandez_2019_GSM3529865_P0PM_2_S1_P0_eHcn4_2_ATACseq_SRR8368606_peak_79530	175	.	7.36804	19.5717	17.5288	98
chr3	21086484	21086760	GSE124336_Fernandez_2019_GSM3529865_P0PM_2_S1_P0_eHcn4_2_ATACseq_SRR8368606_peak_79531	185	.	7.60572	20.5721	18.5136	148
chr3	21088691	21088845	GSE124336_Fernandez_2019_GSM3529865_P0PM_2_S1_P0_eHcn4_2_ATACseq_SRR8368606_peak_79532	165	.	7.13036	18.5849	16.5581	48
chr3	21263188	21264151	GSE124336_Fernandez_2019_GSM3529865_P0PM_2_S1_P0_eHcn4_2_ATACseq_SRR8368606_peak_79533	2135	.	39.6924	217.035	213.523	322
chr3	21268305	21269404	GSE124336_Fernandez_2019_GSM3529865_P0PM_2_S1_P0_eHcn4_2_ATACseq_SRR8368606_peak_79534	430	.	12.8347	45.3982	43.0534	232
chr3	21271919	21272725	GSE124336_Fernandez_2019_GSM3529865_P0PM_2_S1_P0_eHcn4_2_ATACseq_SRR8368606_peak_79535	1014	.	23.0548	104.265	101.489	448
chr3	21298429	21298753	GSE124336_Fernandez_2019_GSM3529865_P0PM_2_S1_P0_eHcn4_2_ATACseq_SRR8368606_peak_79536	185	.	7.60572	20.5721	18.5136	85
chr3	21349406	21350122	GSE124336_Fernandez_2019_GSM3529865_P0PM_2_S1_P0_eHcn4_2_ATACseq_SRR8368606_peak_79537	1179	.	25.6693	120.838	117.958	204
chr3	21351098	21351580	GSE124336_Fernandez_2019_GSM3529865_P0PM_2_S1_P0_eHcn4_2_ATACseq_SRR8368606_peak_79538	93	.	5.22893	11.2437	9.36183	345
chr3	21351913	21352117	GSE124336_Fernandez_2019_GSM3529865_P0PM_2_S1_P0_eHcn4_2_ATACseq_SRR8368606_peak_79539	28	.	3.08982	4.49666	2.84628	69
chr3	21381089	21381250	GSE124336_Fernandez_2019_GSM3529865_P0PM_2_S1_P0_eHcn4_2_ATACseq_SRR8368606_peak_79540	47	.	3.80286	6.52563	4.78483	61
chr3	21394974	21395223	GSE124336_Fernandez_2019_GSM3529865_P0PM_2_S1_P0_eHcn4_2_ATACseq_SRR8368606_peak_79541	146	.	6.65501	16.6543	14.6607	114
chr3	21403549	21404441	GSE124336_Fernandez_2019_GSM3529865_P0PM_2_S1_P0_eHcn4_2_ATACseq_SRR8368606_peak_79542	347	.	11.1709	36.9867	34.7243	185
chr3	21405080	21405630	GSE124336_Fernandez_2019_GSM3529865_P0PM_2_S1_P0_eHcn4_2_ATACseq_SRR8368606_peak_79543	225	.	8.55644	24.7029	22.5849	288
chr3	21407076	21407663	GSE124336_Fernandez_2019_GSM3529865_P0PM_2_S1_P0_eHcn4_2_ATACseq_SRR8368606_peak_79544	743	.	18.5389	76.9494	74.3545	177
chr3	21419182	21419972	GSE124336_Fernandez_2019_GSM3529865_P0PM_2_S1_P0_eHcn4_2_ATACseq_SRR8368606_peak_79545	394	.	12.1216	41.7425	39.4322	407
chr3	21427474	21427610	GSE124336_Fernandez_2019_GSM3529865_P0PM_2_S1_P0_eHcn4_2_ATACseq_SRR8368606_peak_79546	28	.	3.08982	4.49666	2.84628	83
chr3	21466272	21466711	GSE124336_Fernandez_2019_GSM3529865_P0PM_2_S1_P0_eHcn4_2_ATACseq_SRR8368606_peak_79547	77	.	4.75358	9.58475	7.74564	369
chr3	21477391	21477668	GSE124336_Fernandez_2019_GSM3529865_P0PM_2_S1_P0_eHcn4_2_ATACseq_SRR8368606_peak_79548	205	.	8.08108	22.6125	20.5237	133
chr3	21478467	21479898	GSE124336_Fernandez_2019_GSM3529865_P0PM_2_S1_P0_eHcn4_2_ATACseq_SRR8368606_peak_79549	128	.	6.17965	14.7841	12.8255	136
chr3	21484131	21484402	GSE124336_Fernandez_2019_GSM3529865_P0PM_2_S1_P0_eHcn4_2_ATACseq_SRR8368606_peak_79550	77	.	4.75358	9.58475	7.74564	72
chr3	21493102	21493550	GSE124336_Fernandez_2019_GSM3529865_P0PM_2_S1_P0_eHcn4_2_ATACseq_SRR8368606_peak_79551	418	.	12.597	44.1715	41.8381	142
chr3	21495393	21496063	GSE124336_Fernandez_2019_GSM3529865_P0PM_2_S1_P0_eHcn4_2_ATACseq_SRR8368606_peak_79552	382	.	11.8839	40.5405	38.242	346
chr3	21496306	21496479	GSE124336_Fernandez_2019_GSM3529865_P0PM_2_S1_P0_eHcn4_2_ATACseq_SRR8368606_peak_79553	28	.	3.08982	4.49666	2.84628	15
chr3	21496857	21497412	GSE124336_Fernandez_2019_GSM3529865_P0PM_2_S1_P0_eHcn4_2_ATACseq_SRR8368606_peak_79554	530	.	14.7361	55.487	53.0544	370
chr3	21524454	21524974	GSE124336_Fernandez_2019_GSM3529865_P0PM_2_S1_P0_eHcn4_2_ATACseq_SRR8368606_peak_79555	85	.	4.99126	10.4043	8.54336	201
chr3	21549756	21550371	GSE124336_Fernandez_2019_GSM3529865_P0PM_2_S1_P0_eHcn4_2_ATACseq_SRR8368606_peak_79556	102	.	5.46661	12.1021	10.2001	153
chr3	21553341	21553611	GSE124336_Fernandez_2019_GSM3529865_P0PM_2_S1_P0_eHcn4_2_ATACseq_SRR8368606_peak_79557	54	.	4.04054	7.2553	5.488	20
chr3	21563754	21565887	GSE124336_Fernandez_2019_GSM3529865_P0PM_2_S1_P0_eHcn4_2_ATACseq_SRR8368606_peak_79558	3179	.	53.7154	322.452	317.992	698
chr3	21569776	21570233	GSE124336_Fernandez_2019_GSM3529865_P0PM_2_S1_P0_eHcn4_2_ATACseq_SRR8368606_peak_79559	335	.	10.9332	35.8201	33.5699	186
chr3	21625686	21626443	GSE124336_Fernandez_2019_GSM3529865_P0PM_2_S1_P0_eHcn4_2_ATACseq_SRR8368606_peak_79560	608	.	16.1622	63.3487	60.8536	567
chr3	21633786	21634321	GSE124336_Fernandez_2019_GSM3529865_P0PM_2_S1_P0_eHcn4_2_ATACseq_SRR8368606_peak_79561	406	.	12.3593	42.9528	40.6309	201
chr3	21650065	21650548	GSE124336_Fernandez_2019_GSM3529865_P0PM_2_S1_P0_eHcn4_2_ATACseq_SRR8368606_peak_79562	268	.	9.50715	29.0234	26.85	225
chr3	21769890	21770739	GSE124336_Fernandez_2019_GSM3529865_P0PM_2_S1_P0_eHcn4_2_ATACseq_SRR8368606_peak_79563	1089	.	24.2432	111.735	108.911	436
chr3	21775545	21775739	GSE124336_Fernandez_2019_GSM3529865_P0PM_2_S1_P0_eHcn4_2_ATACseq_SRR8368606_peak_79564	110	.	5.70429	12.9788	11.0573	124
chr3	21798246	21798504	GSE124336_Fernandez_2019_GSM3529865_P0PM_2_S1_P0_eHcn4_2_ATACseq_SRR8368606_peak_79565	85	.	4.99126	10.4043	8.54336	146
chr3	21809893	21810344	GSE124336_Fernandez_2019_GSM3529865_P0PM_2_S1_P0_eHcn4_2_ATACseq_SRR8368606_peak_79566	257	.	9.26947	27.9265	25.7666	291
chr3	21816957	21817449	GSE124336_Fernandez_2019_GSM3529865_P0PM_2_S1_P0_eHcn4_2_ATACseq_SRR8368606_peak_79567	146	.	6.65501	16.6543	14.6607	247
chr3	21818842	21819505	GSE124336_Fernandez_2019_GSM3529865_P0PM_2_S1_P0_eHcn4_2_ATACseq_SRR8368606_peak_79568	246	.	9.0318	26.8407	24.6944	355
chr3	21819664	21820712	GSE124336_Fernandez_2019_GSM3529865_P0PM_2_S1_P0_eHcn4_2_ATACseq_SRR8368606_peak_79569	1286	.	27.3331	131.64	128.693	582
chr3	21824365	21824607	GSE124336_Fernandez_2019_GSM3529865_P0PM_2_S1_P0_eHcn4_2_ATACseq_SRR8368606_peak_79570	41	.	3.56518	5.82158	4.10883	38
chr3	21827853	21828021	GSE124336_Fernandez_2019_GSM3529865_P0PM_2_S1_P0_eHcn4_2_ATACseq_SRR8368606_peak_79571	69	.	4.5159	8.78605	6.9696	117
chr3	21837659	21838109	GSE124336_Fernandez_2019_GSM3529865_P0PM_2_S1_P0_eHcn4_2_ATACseq_SRR8368606_peak_79572	119	.	5.94197	13.873	11.9327	119
chr3	21868115	21868365	GSE124336_Fernandez_2019_GSM3529865_P0PM_2_S1_P0_eHcn4_2_ATACseq_SRR8368606_peak_79573	62	.	4.27822	8.00919	6.21666	150
chr3	21914141	21914344	GSE124336_Fernandez_2019_GSM3529865_P0PM_2_S1_P0_eHcn4_2_ATACseq_SRR8368606_peak_79574	137	.	6.41733	15.7114	13.7351	116
chr3	21934816	21935148	GSE124336_Fernandez_2019_GSM3529865_P0PM_2_S1_P0_eHcn4_2_ATACseq_SRR8368606_peak_79575	69	.	4.5159	8.78605	6.9696	118
chr3	21935304	21936637	GSE124336_Fernandez_2019_GSM3529865_P0PM_2_S1_P0_eHcn4_2_ATACseq_SRR8368606_peak_79576	2237	.	41.1184	227.389	223.796	764
chr3	21938142	21938313	GSE124336_Fernandez_2019_GSM3529865_P0PM_2_S1_P0_eHcn4_2_ATACseq_SRR8368606_peak_79577	34	.	3.3275	5.14468	3.46197	95
chr3	21952534	21953618	GSE124336_Fernandez_2019_GSM3529865_P0PM_2_S1_P0_eHcn4_2_ATACseq_SRR8368606_peak_79578	347	.	11.1709	36.9867	34.7243	532
chr3	21958581	21958918	GSE124336_Fernandez_2019_GSM3529865_P0PM_2_S1_P0_eHcn4_2_ATACseq_SRR8368606_peak_79579	110	.	5.70429	12.9788	11.0573	177
chr3	21962981	21964802	GSE124336_Fernandez_2019_GSM3529865_P0PM_2_S1_P0_eHcn4_2_ATACseq_SRR8368606_peak_79580	2272	.	41.5938	230.86	227.24	1141
chr3	21969643	21971010	GSE124336_Fernandez_2019_GSM3529865_P0PM_2_S1_P0_eHcn4_2_ATACseq_SRR8368606_peak_79581	479	.	13.7854	50.3833	47.9937	1047
chr3	21973709	21974919	GSE124336_Fernandez_2019_GSM3529865_P0PM_2_S1_P0_eHcn4_2_ATACseq_SRR8368606_peak_79582	661	.	17.1129	68.7178	66.1823	594
chr3	21975967	21976305	GSE124336_Fernandez_2019_GSM3529865_P0PM_2_S1_P0_eHcn4_2_ATACseq_SRR8368606_peak_79583	146	.	6.65501	16.6543	14.6607	80
chr3	21986737	21987315	GSE124336_Fernandez_2019_GSM3529865_P0PM_2_S1_P0_eHcn4_2_ATACseq_SRR8368606_peak_79584	467	.	13.5477	49.1256	46.7471	368
chr3	22005939	22006534	GSE124336_Fernandez_2019_GSM3529865_P0PM_2_S1_P0_eHcn4_2_ATACseq_SRR8368606_peak_79585	1104	.	24.4809	113.242	110.409	326
chr3	22010169	22010604	GSE124336_Fernandez_2019_GSM3529865_P0PM_2_S1_P0_eHcn4_2_ATACseq_SRR8368606_peak_79586	195	.	7.8434	21.5859	19.512	246
chr3	22047141	22047876	GSE124336_Fernandez_2019_GSM3529865_P0PM_2_S1_P0_eHcn4_2_ATACseq_SRR8368606_peak_79587	569	.	15.4491	59.3881	56.9239	270
chr3	22068751	22068875	GSE124336_Fernandez_2019_GSM3529865_P0PM_2_S1_P0_eHcn4_2_ATACseq_SRR8368606_peak_79588	54	.	4.04054	7.2553	5.488	31
chr3	22074613	22078723	GSE124336_Fernandez_2019_GSM3529865_P0PM_2_S1_P0_eHcn4_2_ATACseq_SRR8368606_peak_79589	1700	.	33.5127	173.295	170.085	2139
chr3	22079351	22079582	GSE124336_Fernandez_2019_GSM3529865_P0PM_2_S1_P0_eHcn4_2_ATACseq_SRR8368606_peak_79590	28	.	3.08982	4.49666	2.84628	33
chr3	22090212	22091445	GSE124336_Fernandez_2019_GSM3529865_P0PM_2_S1_P0_eHcn4_2_ATACseq_SRR8368606_peak_79591	290	.	9.98251	31.2488	29.0492	845
chr3	22092869	22093172	GSE124336_Fernandez_2019_GSM3529865_P0PM_2_S1_P0_eHcn4_2_ATACseq_SRR8368606_peak_79592	165	.	7.13036	18.5849	16.5581	67
chr3	22103994	22104286	GSE124336_Fernandez_2019_GSM3529865_P0PM_2_S1_P0_eHcn4_2_ATACseq_SRR8368606_peak_79593	62	.	4.27822	8.00919	6.21666	154
chr3	22104885	22105183	GSE124336_Fernandez_2019_GSM3529865_P0PM_2_S1_P0_eHcn4_2_ATACseq_SRR8368606_peak_79594	54	.	4.04054	7.2553	5.488	177
chr3	22115272	22115479	GSE124336_Fernandez_2019_GSM3529865_P0PM_2_S1_P0_eHcn4_2_ATACseq_SRR8368606_peak_79595	146	.	6.65501	16.6543	14.6607	84
chr3	22121035	22121173	GSE124336_Fernandez_2019_GSM3529865_P0PM_2_S1_P0_eHcn4_2_ATACseq_SRR8368606_peak_79596	47	.	3.80286	6.52563	4.78483	73
chr3	22121486	22122232	GSE124336_Fernandez_2019_GSM3529865_P0PM_2_S1_P0_eHcn4_2_ATACseq_SRR8368606_peak_79597	102	.	5.46661	12.1021	10.2001	549
chr3	22122945	22123772	GSE124336_Fernandez_2019_GSM3529865_P0PM_2_S1_P0_eHcn4_2_ATACseq_SRR8368606_peak_79598	1044	.	23.5302	107.24	104.445	382
chr3	22144255	22144723	GSE124336_Fernandez_2019_GSM3529865_P0PM_2_S1_P0_eHcn4_2_ATACseq_SRR8368606_peak_79599	394	.	12.1216	41.7425	39.4322	190
chr3	22190470	22190943	GSE124336_Fernandez_2019_GSM3529865_P0PM_2_S1_P0_eHcn4_2_ATACseq_SRR8368606_peak_79600	467	.	13.5477	49.1256	46.7471	207
chr3	22239359	22239590	GSE124336_Fernandez_2019_GSM3529865_P0PM_2_S1_P0_eHcn4_2_ATACseq_SRR8368606_peak_79601	85	.	4.99126	10.4043	8.54336	155
chr3	22309095	22309235	GSE124336_Fernandez_2019_GSM3529865_P0PM_2_S1_P0_eHcn4_2_ATACseq_SRR8368606_peak_79602	128	.	6.17965	14.7841	12.8255	41
chr3	23167139	23167263	GSE124336_Fernandez_2019_GSM3529865_P0PM_2_S1_P0_eHcn4_2_ATACseq_SRR8368606_peak_79607	41	.	3.56518	5.82158	4.10883	68
chr3	23592607	23592757	GSE124336_Fernandez_2019_GSM3529865_P0PM_2_S1_P0_eHcn4_2_ATACseq_SRR8368606_peak_79608	77	.	4.75358	9.58475	7.74564	97
chr3	23908118	23908825	GSE124336_Fernandez_2019_GSM3529865_P0PM_2_S1_P0_eHcn4_2_ATACseq_SRR8368606_peak_79609	128	.	6.17965	14.7841	12.8255	462
chr3	23909244	23909705	GSE124336_Fernandez_2019_GSM3529865_P0PM_2_S1_P0_eHcn4_2_ATACseq_SRR8368606_peak_79610	137	.	6.41733	15.7114	13.7351	256
chr3	23936743	23936979	GSE124336_Fernandez_2019_GSM3529865_P0PM_2_S1_P0_eHcn4_2_ATACseq_SRR8368606_peak_79611	62	.	4.27822	8.00919	6.21666	154
chr3	23937250	23937654	GSE124336_Fernandez_2019_GSM3529865_P0PM_2_S1_P0_eHcn4_2_ATACseq_SRR8368606_peak_79612	185	.	7.60572	20.5721	18.5136	229
chr3	23938927	23939143	GSE124336_Fernandez_2019_GSM3529865_P0PM_2_S1_P0_eHcn4_2_ATACseq_SRR8368606_peak_79613	28	.	3.08982	4.49666	2.84628	39
chr3	23939450	23939583	GSE124336_Fernandez_2019_GSM3529865_P0PM_2_S1_P0_eHcn4_2_ATACseq_SRR8368606_peak_79614	102	.	5.46661	12.1021	10.2001	70
chr3	23963021	23963530	GSE124336_Fernandez_2019_GSM3529865_P0PM_2_S1_P0_eHcn4_2_ATACseq_SRR8368606_peak_79615	268	.	9.50715	29.0234	26.85	212
chr3	24069932	24070149	GSE124336_Fernandez_2019_GSM3529865_P0PM_2_S1_P0_eHcn4_2_ATACseq_SRR8368606_peak_79616	47	.	3.80286	6.52563	4.78483	61
chr3	24070417	24071584	GSE124336_Fernandez_2019_GSM3529865_P0PM_2_S1_P0_eHcn4_2_ATACseq_SRR8368606_peak_79617	2324	.	42.3068	236.086	232.423	965
chr3	24122812	24122946	GSE124336_Fernandez_2019_GSM3529865_P0PM_2_S1_P0_eHcn4_2_ATACseq_SRR8368606_peak_79618	77	.	4.75358	9.58475	7.74564	73
chr3	24314657	24315138	GSE124336_Fernandez_2019_GSM3529865_P0PM_2_S1_P0_eHcn4_2_ATACseq_SRR8368606_peak_79619	77	.	4.75358	9.58475	7.74564	203
chr3	24434363	24434573	GSE124336_Fernandez_2019_GSM3529865_P0PM_2_S1_P0_eHcn4_2_ATACseq_SRR8368606_peak_79620	54	.	4.04054	7.2553	5.488	97
chr3	24782910	24783337	GSE124336_Fernandez_2019_GSM3529865_P0PM_2_S1_P0_eHcn4_2_ATACseq_SRR8368606_peak_79621	102	.	5.46661	12.1021	10.2001	39
chr3	24809981	24810122	GSE124336_Fernandez_2019_GSM3529865_P0PM_2_S1_P0_eHcn4_2_ATACseq_SRR8368606_peak_79622	85	.	4.99126	10.4043	8.54336	43
chr3	24920529	24920932	GSE124336_Fernandez_2019_GSM3529865_P0PM_2_S1_P0_eHcn4_2_ATACseq_SRR8368606_peak_79623	137	.	6.41733	15.7114	13.7351	240
chr3	25020043	25020275	GSE124336_Fernandez_2019_GSM3529865_P0PM_2_S1_P0_eHcn4_2_ATACseq_SRR8368606_peak_79624	41	.	3.56518	5.82158	4.10883	67
chr3	25108805	25109528	GSE124336_Fernandez_2019_GSM3529865_P0PM_2_S1_P0_eHcn4_2_ATACseq_SRR8368606_peak_79625	1815	.	35.1765	184.881	181.596	433
chr3	25109987	25110270	GSE124336_Fernandez_2019_GSM3529865_P0PM_2_S1_P0_eHcn4_2_ATACseq_SRR8368606_peak_79626	47	.	3.80286	6.52563	4.78483	227
chr3	25121176	25121331	GSE124336_Fernandez_2019_GSM3529865_P0PM_2_S1_P0_eHcn4_2_ATACseq_SRR8368606_peak_79627	54	.	4.04054	7.2553	5.488	8
chr3	25143503	25144794	GSE124336_Fernandez_2019_GSM3529865_P0PM_2_S1_P0_eHcn4_2_ATACseq_SRR8368606_peak_79628	956	.	22.1041	98.3694	95.6308	303
chr3	25731984	25732289	GSE124336_Fernandez_2019_GSM3529865_P0PM_2_S1_P0_eHcn4_2_ATACseq_SRR8368606_peak_79629	479	.	13.7854	50.3833	47.9937	246
chr3	26151782	26151979	GSE124336_Fernandez_2019_GSM3529865_P0PM_2_S1_P0_eHcn4_2_ATACseq_SRR8368606_peak_79630	119	.	5.94197	13.873	11.9327	52
chr3	26152576	26152808	GSE124336_Fernandez_2019_GSM3529865_P0PM_2_S1_P0_eHcn4_2_ATACseq_SRR8368606_peak_79631	47	.	3.80286	6.52563	4.78483	8
chr3	26153579	26154064	GSE124336_Fernandez_2019_GSM3529865_P0PM_2_S1_P0_eHcn4_2_ATACseq_SRR8368606_peak_79632	156	.	6.89269	17.6123	15.6019	225
chr3	26331534	26331788	GSE124336_Fernandez_2019_GSM3529865_P0PM_2_S1_P0_eHcn4_2_ATACseq_SRR8368606_peak_79633	34	.	3.3275	5.14468	3.46197	31
chr3	26669215	26669553	GSE124336_Fernandez_2019_GSM3529865_P0PM_2_S1_P0_eHcn4_2_ATACseq_SRR8368606_peak_79634	185	.	7.60572	20.5721	18.5136	109
chr3	26832876	26833363	GSE124336_Fernandez_2019_GSM3529865_P0PM_2_S1_P0_eHcn4_2_ATACseq_SRR8368606_peak_79635	394	.	12.1216	41.7425	39.4322	256
chr3	26834314	26834674	GSE124336_Fernandez_2019_GSM3529865_P0PM_2_S1_P0_eHcn4_2_ATACseq_SRR8368606_peak_79636	215	.	8.31876	23.6516	21.5481	265
chr3	27054707	27055224	GSE124336_Fernandez_2019_GSM3529865_P0PM_2_S1_P0_eHcn4_2_ATACseq_SRR8368606_peak_79637	621	.	16.3998	64.6817	62.1764	304
chr3	27153056	27154575	GSE124336_Fernandez_2019_GSM3529865_P0PM_2_S1_P0_eHcn4_2_ATACseq_SRR8368606_peak_79638	2118	.	39.4547	215.318	211.819	924
chr3	27154924	27155535	GSE124336_Fernandez_2019_GSM3529865_P0PM_2_S1_P0_eHcn4_2_ATACseq_SRR8368606_peak_79639	195	.	7.8434	21.5859	19.512	190
chr3	27182571	27184411	GSE124336_Fernandez_2019_GSM3529865_P0PM_2_S1_P0_eHcn4_2_ATACseq_SRR8368606_peak_79640	2516	.	44.9213	255.431	251.603	346
chr3	27189631	27190340	GSE124336_Fernandez_2019_GSM3529865_P0PM_2_S1_P0_eHcn4_2_ATACseq_SRR8368606_peak_79641	970	.	22.3418	99.8365	97.0885	443
chr3	27191839	27193040	GSE124336_Fernandez_2019_GSM3529865_P0PM_2_S1_P0_eHcn4_2_ATACseq_SRR8368606_peak_79642	215	.	8.31876	23.6516	21.5481	581
chr3	27193424	27194232	GSE124336_Fernandez_2019_GSM3529865_P0PM_2_S1_P0_eHcn4_2_ATACseq_SRR8368606_peak_79643	785	.	19.252	81.1409	78.5169	629
chr3	27195921	27196105	GSE124336_Fernandez_2019_GSM3529865_P0PM_2_S1_P0_eHcn4_2_ATACseq_SRR8368606_peak_79644	34	.	3.3275	5.14468	3.46197	142
chr3	27201315	27202243	GSE124336_Fernandez_2019_GSM3529865_P0PM_2_S1_P0_eHcn4_2_ATACseq_SRR8368606_peak_79645	702	.	17.8259	72.8078	70.2424	652
chr3	27204679	27204824	GSE124336_Fernandez_2019_GSM3529865_P0PM_2_S1_P0_eHcn4_2_ATACseq_SRR8368606_peak_79646	22	.	2.85215	3.87949	2.26414	125
chr3	27205003	27205276	GSE124336_Fernandez_2019_GSM3529865_P0PM_2_S1_P0_eHcn4_2_ATACseq_SRR8368606_peak_79647	77	.	4.75358	9.58475	7.74564	242
chr3	27205438	27205721	GSE124336_Fernandez_2019_GSM3529865_P0PM_2_S1_P0_eHcn4_2_ATACseq_SRR8368606_peak_79648	77	.	4.75358	9.58475	7.74564	77
chr3	27206041	27206563	GSE124336_Fernandez_2019_GSM3529865_P0PM_2_S1_P0_eHcn4_2_ATACseq_SRR8368606_peak_79649	146	.	6.65501	16.6543	14.6607	273
chr3	27233921	27234348	GSE124336_Fernandez_2019_GSM3529865_P0PM_2_S1_P0_eHcn4_2_ATACseq_SRR8368606_peak_79650	185	.	7.60572	20.5721	18.5136	121
chr3	27237144	27237642	GSE124336_Fernandez_2019_GSM3529865_P0PM_2_S1_P0_eHcn4_2_ATACseq_SRR8368606_peak_79651	869	.	20.6781	89.6658	86.9843	237
chr3	27239549	27240079	GSE124336_Fernandez_2019_GSM3529865_P0PM_2_S1_P0_eHcn4_2_ATACseq_SRR8368606_peak_79652	394	.	12.1216	41.7425	39.4322	239
chr3	27245707	27245901	GSE124336_Fernandez_2019_GSM3529865_P0PM_2_S1_P0_eHcn4_2_ATACseq_SRR8368606_peak_79653	62	.	4.27822	8.00919	6.21666	72
chr3	27270182	27270533	GSE124336_Fernandez_2019_GSM3529865_P0PM_2_S1_P0_eHcn4_2_ATACseq_SRR8368606_peak_79654	77	.	4.75358	9.58475	7.74564	220
chr3	27283061	27283661	GSE124336_Fernandez_2019_GSM3529865_P0PM_2_S1_P0_eHcn4_2_ATACseq_SRR8368606_peak_79655	93	.	5.22893	11.2437	9.36183	492
chr3	27288965	27289332	GSE124336_Fernandez_2019_GSM3529865_P0PM_2_S1_P0_eHcn4_2_ATACseq_SRR8368606_peak_79656	175	.	7.36804	19.5717	17.5288	205
chr3	27321023	27321323	GSE124336_Fernandez_2019_GSM3529865_P0PM_2_S1_P0_eHcn4_2_ATACseq_SRR8368606_peak_79659	41	.	3.56518	5.82158	4.10883	224
chr3	27338569	27338847	GSE124336_Fernandez_2019_GSM3529865_P0PM_2_S1_P0_eHcn4_2_ATACseq_SRR8368606_peak_79660	225	.	8.55644	24.7029	22.5849	71
chr3	27370260	27370385	GSE124336_Fernandez_2019_GSM3529865_P0PM_2_S1_P0_eHcn4_2_ATACseq_SRR8368606_peak_79661	236	.	8.79412	25.766	23.6337	56
chr3	27436713	27437592	GSE124336_Fernandez_2019_GSM3529865_P0PM_2_S1_P0_eHcn4_2_ATACseq_SRR8368606_peak_79662	382	.	11.8839	40.5405	38.242	310
chr3	27448511	27448735	GSE124336_Fernandez_2019_GSM3529865_P0PM_2_S1_P0_eHcn4_2_ATACseq_SRR8368606_peak_79663	225	.	8.55644	24.7029	22.5849	72
chr3	27461055	27461554	GSE124336_Fernandez_2019_GSM3529865_P0PM_2_S1_P0_eHcn4_2_ATACseq_SRR8368606_peak_79664	716	.	18.0636	74.1827	71.6075	262
chr3	27461832	27462688	GSE124336_Fernandez_2019_GSM3529865_P0PM_2_S1_P0_eHcn4_2_ATACseq_SRR8368606_peak_79665	236	.	8.79412	25.766	23.6337	360
chr3	27462817	27462947	GSE124336_Fernandez_2019_GSM3529865_P0PM_2_S1_P0_eHcn4_2_ATACseq_SRR8368606_peak_79666	22	.	2.85215	3.87949	2.26414	43
chr3	27463085	27463373	GSE124336_Fernandez_2019_GSM3529865_P0PM_2_S1_P0_eHcn4_2_ATACseq_SRR8368606_peak_79667	195	.	7.8434	21.5859	19.512	209
chr3	27464797	27465133	GSE124336_Fernandez_2019_GSM3529865_P0PM_2_S1_P0_eHcn4_2_ATACseq_SRR8368606_peak_79668	47	.	3.80286	6.52563	4.78483	108
chr3	27465700	27465953	GSE124336_Fernandez_2019_GSM3529865_P0PM_2_S1_P0_eHcn4_2_ATACseq_SRR8368606_peak_79669	54	.	4.04054	7.2553	5.488	173
chr3	27466364	27467883	GSE124336_Fernandez_2019_GSM3529865_P0PM_2_S1_P0_eHcn4_2_ATACseq_SRR8368606_peak_79670	1932	.	36.8402	196.611	193.246	186
chr3	27468089	27468620	GSE124336_Fernandez_2019_GSM3529865_P0PM_2_S1_P0_eHcn4_2_ATACseq_SRR8368606_peak_79671	85	.	4.99126	10.4043	8.54336	200
chr3	27470677	27471182	GSE124336_Fernandez_2019_GSM3529865_P0PM_2_S1_P0_eHcn4_2_ATACseq_SRR8368606_peak_79672	335	.	10.9332	35.8201	33.5699	337
chr3	27474225	27474826	GSE124336_Fernandez_2019_GSM3529865_P0PM_2_S1_P0_eHcn4_2_ATACseq_SRR8368606_peak_79673	195	.	7.8434	21.5859	19.512	299
chr3	27477795	27477990	GSE124336_Fernandez_2019_GSM3529865_P0PM_2_S1_P0_eHcn4_2_ATACseq_SRR8368606_peak_79674	69	.	4.5159	8.78605	6.9696	117
chr3	27478573	27478990	GSE124336_Fernandez_2019_GSM3529865_P0PM_2_S1_P0_eHcn4_2_ATACseq_SRR8368606_peak_79675	77	.	4.75358	9.58475	7.74564	205
chr3	27479193	27479931	GSE124336_Fernandez_2019_GSM3529865_P0PM_2_S1_P0_eHcn4_2_ATACseq_SRR8368606_peak_79676	716	.	18.0636	74.1827	71.6075	336
chr3	27481619	27481834	GSE124336_Fernandez_2019_GSM3529865_P0PM_2_S1_P0_eHcn4_2_ATACseq_SRR8368606_peak_79677	34	.	3.3275	5.14468	3.46197	106
chr3	27483489	27483970	GSE124336_Fernandez_2019_GSM3529865_P0PM_2_S1_P0_eHcn4_2_ATACseq_SRR8368606_peak_79678	47	.	3.80286	6.52563	4.78483	362
chr3	27485379	27485764	GSE124336_Fernandez_2019_GSM3529865_P0PM_2_S1_P0_eHcn4_2_ATACseq_SRR8368606_peak_79679	195	.	7.8434	21.5859	19.512	250
chr3	27489394	27492295	GSE124336_Fernandez_2019_GSM3529865_P0PM_2_S1_P0_eHcn4_2_ATACseq_SRR8368606_peak_79680	1000	.	22.8172	102.785	100.018	357
chr3	27494756	27495001	GSE124336_Fernandez_2019_GSM3529865_P0PM_2_S1_P0_eHcn4_2_ATACseq_SRR8368606_peak_79681	85	.	4.99126	10.4043	8.54336	197
chr3	27502797	27504498	GSE124336_Fernandez_2019_GSM3529865_P0PM_2_S1_P0_eHcn4_2_ATACseq_SRR8368606_peak_79682	1949	.	37.0779	198.298	194.922	721
chr3	27504840	27506949	GSE124336_Fernandez_2019_GSM3529865_P0PM_2_S1_P0_eHcn4_2_ATACseq_SRR8368606_peak_79683	1302	.	27.5707	133.198	130.241	909
chr3	27509193	27509412	GSE124336_Fernandez_2019_GSM3529865_P0PM_2_S1_P0_eHcn4_2_ATACseq_SRR8368606_peak_79684	22	.	2.85215	3.87949	2.26414	151
chr3	27511884	27512338	GSE124336_Fernandez_2019_GSM3529865_P0PM_2_S1_P0_eHcn4_2_ATACseq_SRR8368606_peak_79685	77	.	4.75358	9.58475	7.74564	337
chr3	27516518	27516952	GSE124336_Fernandez_2019_GSM3529865_P0PM_2_S1_P0_eHcn4_2_ATACseq_SRR8368606_peak_79686	268	.	9.50715	29.0234	26.85	204
chr3	27518676	27519937	GSE124336_Fernandez_2019_GSM3529865_P0PM_2_S1_P0_eHcn4_2_ATACseq_SRR8368606_peak_79687	205	.	8.08108	22.6125	20.5237	379
chr3	27523257	27523594	GSE124336_Fernandez_2019_GSM3529865_P0PM_2_S1_P0_eHcn4_2_ATACseq_SRR8368606_peak_79688	54	.	4.04054	7.2553	5.488	95
chr3	27527680	27527842	GSE124336_Fernandez_2019_GSM3529865_P0PM_2_S1_P0_eHcn4_2_ATACseq_SRR8368606_peak_79689	47	.	3.80286	6.52563	4.78483	113
chr3	27528823	27531076	GSE124336_Fernandez_2019_GSM3529865_P0PM_2_S1_P0_eHcn4_2_ATACseq_SRR8368606_peak_79690	279	.	9.74483	30.1309	27.9443	1463
chr3	27560119	27560253	GSE124336_Fernandez_2019_GSM3529865_P0PM_2_S1_P0_eHcn4_2_ATACseq_SRR8368606_peak_79691	28	.	3.08982	4.49666	2.84628	72
chr3	27561895	27562220	GSE124336_Fernandez_2019_GSM3529865_P0PM_2_S1_P0_eHcn4_2_ATACseq_SRR8368606_peak_79692	279	.	9.74483	30.1309	27.9443	232
chr3	27565307	27565578	GSE124336_Fernandez_2019_GSM3529865_P0PM_2_S1_P0_eHcn4_2_ATACseq_SRR8368606_peak_79693	93	.	5.22893	11.2437	9.36183	165
chr3	27565896	27566025	GSE124336_Fernandez_2019_GSM3529865_P0PM_2_S1_P0_eHcn4_2_ATACseq_SRR8368606_peak_79694	22	.	2.85215	3.87949	2.26414	126
chr3	27568146	27568527	GSE124336_Fernandez_2019_GSM3529865_P0PM_2_S1_P0_eHcn4_2_ATACseq_SRR8368606_peak_79695	175	.	7.36804	19.5717	17.5288	83
chr3	27569724	27570010	GSE124336_Fernandez_2019_GSM3529865_P0PM_2_S1_P0_eHcn4_2_ATACseq_SRR8368606_peak_79696	62	.	4.27822	8.00919	6.21666	53
chr3	27572336	27572682	GSE124336_Fernandez_2019_GSM3529865_P0PM_2_S1_P0_eHcn4_2_ATACseq_SRR8368606_peak_79697	442	.	13.0723	46.6329	44.2768	114
chr3	27577207	27577945	GSE124336_Fernandez_2019_GSM3529865_P0PM_2_S1_P0_eHcn4_2_ATACseq_SRR8368606_peak_79698	869	.	20.6781	89.6658	86.9843	383
chr3	27583094	27583251	GSE124336_Fernandez_2019_GSM3529865_P0PM_2_S1_P0_eHcn4_2_ATACseq_SRR8368606_peak_79699	28	.	3.08982	4.49666	2.84628	86
chr3	27584284	27585829	GSE124336_Fernandez_2019_GSM3529865_P0PM_2_S1_P0_eHcn4_2_ATACseq_SRR8368606_peak_79700	635	.	16.6375	66.021	63.5056	1127
chr3	27588757	27589070	GSE124336_Fernandez_2019_GSM3529865_P0PM_2_S1_P0_eHcn4_2_ATACseq_SRR8368606_peak_79701	34	.	3.3275	5.14468	3.46197	115
chr3	27590890	27591287	GSE124336_Fernandez_2019_GSM3529865_P0PM_2_S1_P0_eHcn4_2_ATACseq_SRR8368606_peak_79702	110	.	5.70429	12.9788	11.0573	172
chr3	27593921	27594248	GSE124336_Fernandez_2019_GSM3529865_P0PM_2_S1_P0_eHcn4_2_ATACseq_SRR8368606_peak_79703	62	.	4.27822	8.00919	6.21666	42
chr3	27596044	27596560	GSE124336_Fernandez_2019_GSM3529865_P0PM_2_S1_P0_eHcn4_2_ATACseq_SRR8368606_peak_79704	492	.	14.0231	51.6484	49.248	324
chr3	27598830	27599493	GSE124336_Fernandez_2019_GSM3529865_P0PM_2_S1_P0_eHcn4_2_ATACseq_SRR8368606_peak_79705	225	.	8.55644	24.7029	22.5849	163
chr3	27600045	27600957	GSE124336_Fernandez_2019_GSM3529865_P0PM_2_S1_P0_eHcn4_2_ATACseq_SRR8368606_peak_79706	146	.	6.65501	16.6543	14.6607	406
chr3	27603820	27604510	GSE124336_Fernandez_2019_GSM3529865_P0PM_2_S1_P0_eHcn4_2_ATACseq_SRR8368606_peak_79707	85	.	4.99126	10.4043	8.54336	643
chr3	27606989	27608127	GSE124336_Fernandez_2019_GSM3529865_P0PM_2_S1_P0_eHcn4_2_ATACseq_SRR8368606_peak_79708	799	.	19.4897	82.5488	79.9151	591
chr3	27616261	27617276	GSE124336_Fernandez_2019_GSM3529865_P0PM_2_S1_P0_eHcn4_2_ATACseq_SRR8368606_peak_79709	743	.	18.5389	76.9494	74.3545	472
chr3	27621157	27621443	GSE124336_Fernandez_2019_GSM3529865_P0PM_2_S1_P0_eHcn4_2_ATACseq_SRR8368606_peak_79710	28	.	3.08982	4.49666	2.84628	41
chr3	27624186	27624376	GSE124336_Fernandez_2019_GSM3529865_P0PM_2_S1_P0_eHcn4_2_ATACseq_SRR8368606_peak_79711	62	.	4.27822	8.00919	6.21666	119
chr3	27624539	27626260	GSE124336_Fernandez_2019_GSM3529865_P0PM_2_S1_P0_eHcn4_2_ATACseq_SRR8368606_peak_79712	941	.	21.8665	96.9069	94.1777	831
chr3	27630916	27631701	GSE124336_Fernandez_2019_GSM3529865_P0PM_2_S1_P0_eHcn4_2_ATACseq_SRR8368606_peak_79713	1302	.	27.5707	133.198	130.241	424
chr3	27637068	27637544	GSE124336_Fernandez_2019_GSM3529865_P0PM_2_S1_P0_eHcn4_2_ATACseq_SRR8368606_peak_79714	335	.	10.9332	35.8201	33.5699	410
chr3	27637863	27638257	GSE124336_Fernandez_2019_GSM3529865_P0PM_2_S1_P0_eHcn4_2_ATACseq_SRR8368606_peak_79715	146	.	6.65501	16.6543	14.6607	215
chr3	27638576	27638978	GSE124336_Fernandez_2019_GSM3529865_P0PM_2_S1_P0_eHcn4_2_ATACseq_SRR8368606_peak_79716	215	.	8.31876	23.6516	21.5481	117
chr3	27639466	27639654	GSE124336_Fernandez_2019_GSM3529865_P0PM_2_S1_P0_eHcn4_2_ATACseq_SRR8368606_peak_79717	85	.	4.99126	10.4043	8.54336	67
chr3	27641163	27641408	GSE124336_Fernandez_2019_GSM3529865_P0PM_2_S1_P0_eHcn4_2_ATACseq_SRR8368606_peak_79718	28	.	3.08982	4.49666	2.84628	19
chr3	27641809	27643219	GSE124336_Fernandez_2019_GSM3529865_P0PM_2_S1_P0_eHcn4_2_ATACseq_SRR8368606_peak_79719	2050	.	38.504	208.478	205.029	754
chr3	27643674	27645292	GSE124336_Fernandez_2019_GSM3529865_P0PM_2_S1_P0_eHcn4_2_ATACseq_SRR8368606_peak_79720	1240	.	26.62	126.987	124.069	721
chr3	27646016	27646186	GSE124336_Fernandez_2019_GSM3529865_P0PM_2_S1_P0_eHcn4_2_ATACseq_SRR8368606_peak_79721	28	.	3.08982	4.49666	2.84628	34
chr3	27646331	27647354	GSE124336_Fernandez_2019_GSM3529865_P0PM_2_S1_P0_eHcn4_2_ATACseq_SRR8368606_peak_79722	279	.	9.74483	30.1309	27.9443	558
chr3	27647540	27648840	GSE124336_Fernandez_2019_GSM3529865_P0PM_2_S1_P0_eHcn4_2_ATACseq_SRR8368606_peak_79723	358	.	11.4086	38.1624	35.8878	88
chr3	27649081	27649334	GSE124336_Fernandez_2019_GSM3529865_P0PM_2_S1_P0_eHcn4_2_ATACseq_SRR8368606_peak_79724	77	.	4.75358	9.58475	7.74564	193
chr3	27651735	27653825	GSE124336_Fernandez_2019_GSM3529865_P0PM_2_S1_P0_eHcn4_2_ATACseq_SRR8368606_peak_79725	675	.	17.3506	70.0753	67.5297	1116
chr3	27654244	27654715	GSE124336_Fernandez_2019_GSM3529865_P0PM_2_S1_P0_eHcn4_2_ATACseq_SRR8368606_peak_79726	225	.	8.55644	24.7029	22.5849	234
chr3	27655176	27655974	GSE124336_Fernandez_2019_GSM3529865_P0PM_2_S1_P0_eHcn4_2_ATACseq_SRR8368606_peak_79727	215	.	8.31876	23.6516	21.5481	578
chr3	27656806	27657852	GSE124336_Fernandez_2019_GSM3529865_P0PM_2_S1_P0_eHcn4_2_ATACseq_SRR8368606_peak_79728	1029	.	23.2925	105.751	102.965	283
chr3	27658435	27658689	GSE124336_Fernandez_2019_GSM3529865_P0PM_2_S1_P0_eHcn4_2_ATACseq_SRR8368606_peak_79729	41	.	3.56518	5.82158	4.10883	139
chr3	27661834	27661983	GSE124336_Fernandez_2019_GSM3529865_P0PM_2_S1_P0_eHcn4_2_ATACseq_SRR8368606_peak_79730	47	.	3.80286	6.52563	4.78483	42
chr3	27662548	27663778	GSE124336_Fernandez_2019_GSM3529865_P0PM_2_S1_P0_eHcn4_2_ATACseq_SRR8368606_peak_79731	128	.	6.17965	14.7841	12.8255	453
chr3	27664844	27665750	GSE124336_Fernandez_2019_GSM3529865_P0PM_2_S1_P0_eHcn4_2_ATACseq_SRR8368606_peak_79732	290	.	9.98251	31.2488	29.0492	349
chr3	27667673	27668482	GSE124336_Fernandez_2019_GSM3529865_P0PM_2_S1_P0_eHcn4_2_ATACseq_SRR8368606_peak_79733	146	.	6.65501	16.6543	14.6607	143
chr3	27669215	27671574	GSE124336_Fernandez_2019_GSM3529865_P0PM_2_S1_P0_eHcn4_2_ATACseq_SRR8368606_peak_79734	1286	.	27.3331	131.64	128.693	1402
chr3	27671835	27673413	GSE124336_Fernandez_2019_GSM3529865_P0PM_2_S1_P0_eHcn4_2_ATACseq_SRR8368606_peak_79735	1256	.	26.8577	128.534	125.606	1160
chr3	27673692	27673972	GSE124336_Fernandez_2019_GSM3529865_P0PM_2_S1_P0_eHcn4_2_ATACseq_SRR8368606_peak_79736	205	.	8.08108	22.6125	20.5237	171
chr3	27675560	27675767	GSE124336_Fernandez_2019_GSM3529865_P0PM_2_S1_P0_eHcn4_2_ATACseq_SRR8368606_peak_79737	41	.	3.56518	5.82158	4.10883	168
chr3	27683404	27683877	GSE124336_Fernandez_2019_GSM3529865_P0PM_2_S1_P0_eHcn4_2_ATACseq_SRR8368606_peak_79738	301	.	10.2202	32.3769	30.1644	265
chr3	27684771	27684939	GSE124336_Fernandez_2019_GSM3529865_P0PM_2_S1_P0_eHcn4_2_ATACseq_SRR8368606_peak_79739	22	.	2.85215	3.87949	2.26414	70
chr3	27685306	27685430	GSE124336_Fernandez_2019_GSM3529865_P0PM_2_S1_P0_eHcn4_2_ATACseq_SRR8368606_peak_79740	47	.	3.80286	6.52563	4.78483	40
chr3	27686780	27687333	GSE124336_Fernandez_2019_GSM3529865_P0PM_2_S1_P0_eHcn4_2_ATACseq_SRR8368606_peak_79741	279	.	9.74483	30.1309	27.9443	193
chr3	27689317	27690754	GSE124336_Fernandez_2019_GSM3529865_P0PM_2_S1_P0_eHcn4_2_ATACseq_SRR8368606_peak_79742	430	.	12.8347	45.3982	43.0534	986
chr3	27694098	27694241	GSE124336_Fernandez_2019_GSM3529865_P0PM_2_S1_P0_eHcn4_2_ATACseq_SRR8368606_peak_79743	22	.	2.85215	3.87949	2.26414	39
chr3	27694635	27694903	GSE124336_Fernandez_2019_GSM3529865_P0PM_2_S1_P0_eHcn4_2_ATACseq_SRR8368606_peak_79744	77	.	4.75358	9.58475	7.74564	171
chr3	27695679	27695839	GSE124336_Fernandez_2019_GSM3529865_P0PM_2_S1_P0_eHcn4_2_ATACseq_SRR8368606_peak_79745	22	.	2.85215	3.87949	2.26414	128
chr3	27698126	27699017	GSE124336_Fernandez_2019_GSM3529865_P0PM_2_S1_P0_eHcn4_2_ATACseq_SRR8368606_peak_79746	165	.	7.13036	18.5849	16.5581	539
chr3	27700587	27700832	GSE124336_Fernandez_2019_GSM3529865_P0PM_2_S1_P0_eHcn4_2_ATACseq_SRR8368606_peak_79747	54	.	4.04054	7.2553	5.488	128
chr3	27705071	27705526	GSE124336_Fernandez_2019_GSM3529865_P0PM_2_S1_P0_eHcn4_2_ATACseq_SRR8368606_peak_79748	41	.	3.56518	5.82158	4.10883	130
chr3	27705653	27706393	GSE124336_Fernandez_2019_GSM3529865_P0PM_2_S1_P0_eHcn4_2_ATACseq_SRR8368606_peak_79749	146	.	6.65501	16.6543	14.6607	207
chr3	27706591	27706765	GSE124336_Fernandez_2019_GSM3529865_P0PM_2_S1_P0_eHcn4_2_ATACseq_SRR8368606_peak_79750	102	.	5.46661	12.1021	10.2001	99
chr3	27708511	27711755	GSE124336_Fernandez_2019_GSM3529865_P0PM_2_S1_P0_eHcn4_2_ATACseq_SRR8368606_peak_79751	2135	.	39.6924	217.035	213.523	2214
chr3	27725539	27726163	GSE124336_Fernandez_2019_GSM3529865_P0PM_2_S1_P0_eHcn4_2_ATACseq_SRR8368606_peak_79752	635	.	16.6375	66.021	63.5056	375
chr3	27736211	27736370	GSE124336_Fernandez_2019_GSM3529865_P0PM_2_S1_P0_eHcn4_2_ATACseq_SRR8368606_peak_79753	41	.	3.56518	5.82158	4.10883	97
chr3	27759243	27759404	GSE124336_Fernandez_2019_GSM3529865_P0PM_2_S1_P0_eHcn4_2_ATACseq_SRR8368606_peak_79754	93	.	5.22893	11.2437	9.36183	65
chr3	27766153	27766632	GSE124336_Fernandez_2019_GSM3529865_P0PM_2_S1_P0_eHcn4_2_ATACseq_SRR8368606_peak_79755	54	.	4.04054	7.2553	5.488	427
chr3	27782168	27782649	GSE124336_Fernandez_2019_GSM3529865_P0PM_2_S1_P0_eHcn4_2_ATACseq_SRR8368606_peak_79756	110	.	5.70429	12.9788	11.0573	221
chr3	27823547	27823912	GSE124336_Fernandez_2019_GSM3529865_P0PM_2_S1_P0_eHcn4_2_ATACseq_SRR8368606_peak_79757	165	.	7.13036	18.5849	16.5581	175
chr3	27836123	27836780	GSE124336_Fernandez_2019_GSM3529865_P0PM_2_S1_P0_eHcn4_2_ATACseq_SRR8368606_peak_79758	743	.	18.5389	76.9494	74.3545	352
chr3	27839984	27840734	GSE124336_Fernandez_2019_GSM3529865_P0PM_2_S1_P0_eHcn4_2_ATACseq_SRR8368606_peak_79759	225	.	8.55644	24.7029	22.5849	341
chr3	27843341	27843537	GSE124336_Fernandez_2019_GSM3529865_P0PM_2_S1_P0_eHcn4_2_ATACseq_SRR8368606_peak_79760	47	.	3.80286	6.52563	4.78483	164
chr3	27858436	27859823	GSE124336_Fernandez_2019_GSM3529865_P0PM_2_S1_P0_eHcn4_2_ATACseq_SRR8368606_peak_79761	648	.	16.8752	67.3663	64.8409	832
chr3	27861519	27861915	GSE124336_Fernandez_2019_GSM3529865_P0PM_2_S1_P0_eHcn4_2_ATACseq_SRR8368606_peak_79762	324	.	10.6955	34.6628	32.425	252
chr3	27862813	27864225	GSE124336_Fernandez_2019_GSM3529865_P0PM_2_S1_P0_eHcn4_2_ATACseq_SRR8368606_peak_79763	2907	.	50.1502	294.938	290.739	677
chr3	27882126	27882682	GSE124336_Fernandez_2019_GSM3529865_P0PM_2_S1_P0_eHcn4_2_ATACseq_SRR8368606_peak_79764	119	.	5.94197	13.873	11.9327	122
chr3	27882866	27883336	GSE124336_Fernandez_2019_GSM3529865_P0PM_2_S1_P0_eHcn4_2_ATACseq_SRR8368606_peak_79765	358	.	11.4086	38.1624	35.8878	211
chr3	27886465	27886872	GSE124336_Fernandez_2019_GSM3529865_P0PM_2_S1_P0_eHcn4_2_ATACseq_SRR8368606_peak_79766	156	.	6.89269	17.6123	15.6019	316
chr3	27888941	27889155	GSE124336_Fernandez_2019_GSM3529865_P0PM_2_S1_P0_eHcn4_2_ATACseq_SRR8368606_peak_79767	62	.	4.27822	8.00919	6.21666	126
chr3	27899392	27899705	GSE124336_Fernandez_2019_GSM3529865_P0PM_2_S1_P0_eHcn4_2_ATACseq_SRR8368606_peak_79768	119	.	5.94197	13.873	11.9327	144
chr3	27903412	27903592	GSE124336_Fernandez_2019_GSM3529865_P0PM_2_S1_P0_eHcn4_2_ATACseq_SRR8368606_peak_79769	47	.	3.80286	6.52563	4.78483	9
chr3	27904490	27905620	GSE124336_Fernandez_2019_GSM3529865_P0PM_2_S1_P0_eHcn4_2_ATACseq_SRR8368606_peak_79770	1915	.	36.6025	194.927	191.574	574
chr3	27938239	27939936	GSE124336_Fernandez_2019_GSM3529865_P0PM_2_S1_P0_eHcn4_2_ATACseq_SRR8368606_peak_79771	1333	.	28.0461	136.326	133.35	925
chr3	27942740	27943734	GSE124336_Fernandez_2019_GSM3529865_P0PM_2_S1_P0_eHcn4_2_ATACseq_SRR8368606_peak_79772	1149	.	25.194	117.787	114.926	479
chr3	27959201	27959450	GSE124336_Fernandez_2019_GSM3529865_P0PM_2_S1_P0_eHcn4_2_ATACseq_SRR8368606_peak_79773	110	.	5.70429	12.9788	11.0573	117
chr3	27982496	27982870	GSE124336_Fernandez_2019_GSM3529865_P0PM_2_S1_P0_eHcn4_2_ATACseq_SRR8368606_peak_79774	1029	.	23.2925	105.751	102.965	97
chr3	27983791	27985219	GSE124336_Fernandez_2019_GSM3529865_P0PM_2_S1_P0_eHcn4_2_ATACseq_SRR8368606_peak_79775	2341	.	42.5445	237.832	234.155	329
chr3	27987594	27988907	GSE124336_Fernandez_2019_GSM3529865_P0PM_2_S1_P0_eHcn4_2_ATACseq_SRR8368606_peak_79776	1317	.	27.8084	134.76	131.793	455
chr3	27994328	27994454	GSE124336_Fernandez_2019_GSM3529865_P0PM_2_S1_P0_eHcn4_2_ATACseq_SRR8368606_peak_79777	34	.	3.3275	5.14468	3.46197	13
chr3	28008373	28008642	GSE124336_Fernandez_2019_GSM3529865_P0PM_2_S1_P0_eHcn4_2_ATACseq_SRR8368606_peak_79778	34	.	3.3275	5.14468	3.46197	255
chr3	28014240	28014364	GSE124336_Fernandez_2019_GSM3529865_P0PM_2_S1_P0_eHcn4_2_ATACseq_SRR8368606_peak_79779	28	.	3.08982	4.49666	2.84628	118
chr3	28015776	28016271	GSE124336_Fernandez_2019_GSM3529865_P0PM_2_S1_P0_eHcn4_2_ATACseq_SRR8368606_peak_79780	137	.	6.41733	15.7114	13.7351	90
chr3	28021369	28021703	GSE124336_Fernandez_2019_GSM3529865_P0PM_2_S1_P0_eHcn4_2_ATACseq_SRR8368606_peak_79781	62	.	4.27822	8.00919	6.21666	287
chr3	28080187	28080404	GSE124336_Fernandez_2019_GSM3529865_P0PM_2_S1_P0_eHcn4_2_ATACseq_SRR8368606_peak_79782	257	.	9.26947	27.9265	25.7666	125
chr3	28083178	28083615	GSE124336_Fernandez_2019_GSM3529865_P0PM_2_S1_P0_eHcn4_2_ATACseq_SRR8368606_peak_79783	442	.	13.0723	46.6329	44.2768	241
chr3	28091636	28092261	GSE124336_Fernandez_2019_GSM3529865_P0PM_2_S1_P0_eHcn4_2_ATACseq_SRR8368606_peak_79784	467	.	13.5477	49.1256	46.7471	279
chr3	28107469	28108102	GSE124336_Fernandez_2019_GSM3529865_P0PM_2_S1_P0_eHcn4_2_ATACseq_SRR8368606_peak_79785	927	.	21.6288	95.4491	92.7295	418
chr3	28111454	28112442	GSE124336_Fernandez_2019_GSM3529865_P0PM_2_S1_P0_eHcn4_2_ATACseq_SRR8368606_peak_79786	635	.	16.6375	66.021	63.5056	293
chr3	28113777	28113931	GSE124336_Fernandez_2019_GSM3529865_P0PM_2_S1_P0_eHcn4_2_ATACseq_SRR8368606_peak_79787	22	.	2.85215	3.87949	2.26414	146
chr3	28144555	28145092	GSE124336_Fernandez_2019_GSM3529865_P0PM_2_S1_P0_eHcn4_2_ATACseq_SRR8368606_peak_79788	1194	.	25.907	122.37	119.48	308
chr3	28165713	28165925	GSE124336_Fernandez_2019_GSM3529865_P0PM_2_S1_P0_eHcn4_2_ATACseq_SRR8368606_peak_79789	430	.	12.8347	45.3982	43.0534	77
chr3	28171349	28171825	GSE124336_Fernandez_2019_GSM3529865_P0PM_2_S1_P0_eHcn4_2_ATACseq_SRR8368606_peak_79790	93	.	5.22893	11.2437	9.36183	111
chr3	28176418	28176696	GSE124336_Fernandez_2019_GSM3529865_P0PM_2_S1_P0_eHcn4_2_ATACseq_SRR8368606_peak_79791	146	.	6.65501	16.6543	14.6607	81
chr3	28190326	28190493	GSE124336_Fernandez_2019_GSM3529865_P0PM_2_S1_P0_eHcn4_2_ATACseq_SRR8368606_peak_79792	34	.	3.3275	5.14468	3.46197	104
chr3	28196844	28196991	GSE124336_Fernandez_2019_GSM3529865_P0PM_2_S1_P0_eHcn4_2_ATACseq_SRR8368606_peak_79793	85	.	4.99126	10.4043	8.54336	88
chr3	28262299	28264401	GSE124336_Fernandez_2019_GSM3529865_P0PM_2_S1_P0_eHcn4_2_ATACseq_SRR8368606_peak_79794	1427	.	29.4722	145.797	142.762	1031
chr3	28264555	28265091	GSE124336_Fernandez_2019_GSM3529865_P0PM_2_S1_P0_eHcn4_2_ATACseq_SRR8368606_peak_79795	165	.	7.13036	18.5849	16.5581	236
chr3	28265217	28265366	GSE124336_Fernandez_2019_GSM3529865_P0PM_2_S1_P0_eHcn4_2_ATACseq_SRR8368606_peak_79796	85	.	4.99126	10.4043	8.54336	44
chr3	28282142	28282354	GSE124336_Fernandez_2019_GSM3529865_P0PM_2_S1_P0_eHcn4_2_ATACseq_SRR8368606_peak_79797	41	.	3.56518	5.82158	4.10883	84
chr3	28287696	28288000	GSE124336_Fernandez_2019_GSM3529865_P0PM_2_S1_P0_eHcn4_2_ATACseq_SRR8368606_peak_79798	47	.	3.80286	6.52563	4.78483	45
chr3	28301426	28301828	GSE124336_Fernandez_2019_GSM3529865_P0PM_2_S1_P0_eHcn4_2_ATACseq_SRR8368606_peak_79799	156	.	6.89269	17.6123	15.6019	229
chr3	28306767	28307386	GSE124336_Fernandez_2019_GSM3529865_P0PM_2_S1_P0_eHcn4_2_ATACseq_SRR8368606_peak_79800	442	.	13.0723	46.6329	44.2768	258
chr3	28310104	28310406	GSE124336_Fernandez_2019_GSM3529865_P0PM_2_S1_P0_eHcn4_2_ATACseq_SRR8368606_peak_79801	215	.	8.31876	23.6516	21.5481	216
chr3	28321352	28321493	GSE124336_Fernandez_2019_GSM3529865_P0PM_2_S1_P0_eHcn4_2_ATACseq_SRR8368606_peak_79802	34	.	3.3275	5.14468	3.46197	95
chr3	28332058	28332218	GSE124336_Fernandez_2019_GSM3529865_P0PM_2_S1_P0_eHcn4_2_ATACseq_SRR8368606_peak_79803	28	.	3.08982	4.49666	2.84628	118
chr3	28332367	28332715	GSE124336_Fernandez_2019_GSM3529865_P0PM_2_S1_P0_eHcn4_2_ATACseq_SRR8368606_peak_79804	335	.	10.9332	35.8201	33.5699	153
chr3	28333917	28334205	GSE124336_Fernandez_2019_GSM3529865_P0PM_2_S1_P0_eHcn4_2_ATACseq_SRR8368606_peak_79805	137	.	6.41733	15.7114	13.7351	179
chr3	28369703	28370090	GSE124336_Fernandez_2019_GSM3529865_P0PM_2_S1_P0_eHcn4_2_ATACseq_SRR8368606_peak_79806	246	.	9.0318	26.8407	24.6944	136
chr3	28371670	28371860	GSE124336_Fernandez_2019_GSM3529865_P0PM_2_S1_P0_eHcn4_2_ATACseq_SRR8368606_peak_79807	41	.	3.56518	5.82158	4.10883	27
chr3	28383612	28383745	GSE124336_Fernandez_2019_GSM3529865_P0PM_2_S1_P0_eHcn4_2_ATACseq_SRR8368606_peak_79808	62	.	4.27822	8.00919	6.21666	46
chr3	28399408	28400061	GSE124336_Fernandez_2019_GSM3529865_P0PM_2_S1_P0_eHcn4_2_ATACseq_SRR8368606_peak_79809	455	.	13.31	47.8754	45.508	393
chr3	28401341	28401738	GSE124336_Fernandez_2019_GSM3529865_P0PM_2_S1_P0_eHcn4_2_ATACseq_SRR8368606_peak_79810	430	.	12.8347	45.3982	43.0534	121
chr3	28402333	28402522	GSE124336_Fernandez_2019_GSM3529865_P0PM_2_S1_P0_eHcn4_2_ATACseq_SRR8368606_peak_79811	128	.	6.17965	14.7841	12.8255	80
chr3	28408940	28409455	GSE124336_Fernandez_2019_GSM3529865_P0PM_2_S1_P0_eHcn4_2_ATACseq_SRR8368606_peak_79812	146	.	6.65501	16.6543	14.6607	316
chr3	28410396	28410544	GSE124336_Fernandez_2019_GSM3529865_P0PM_2_S1_P0_eHcn4_2_ATACseq_SRR8368606_peak_79813	119	.	5.94197	13.873	11.9327	73
chr3	28411042	28411428	GSE124336_Fernandez_2019_GSM3529865_P0PM_2_S1_P0_eHcn4_2_ATACseq_SRR8368606_peak_79814	102	.	5.46661	12.1021	10.2001	248
chr3	28416075	28416249	GSE124336_Fernandez_2019_GSM3529865_P0PM_2_S1_P0_eHcn4_2_ATACseq_SRR8368606_peak_79815	54	.	4.04054	7.2553	5.488	131
chr3	28418729	28418862	GSE124336_Fernandez_2019_GSM3529865_P0PM_2_S1_P0_eHcn4_2_ATACseq_SRR8368606_peak_79816	34	.	3.3275	5.14468	3.46197	72
chr3	28420069	28420961	GSE124336_Fernandez_2019_GSM3529865_P0PM_2_S1_P0_eHcn4_2_ATACseq_SRR8368606_peak_79817	1164	.	25.4316	119.311	116.44	301
chr3	28425975	28426369	GSE124336_Fernandez_2019_GSM3529865_P0PM_2_S1_P0_eHcn4_2_ATACseq_SRR8368606_peak_79818	279	.	9.74483	30.1309	27.9443	92
chr3	28428997	28429162	GSE124336_Fernandez_2019_GSM3529865_P0PM_2_S1_P0_eHcn4_2_ATACseq_SRR8368606_peak_79819	69	.	4.5159	8.78605	6.9696	90
chr3	28430617	28432030	GSE124336_Fernandez_2019_GSM3529865_P0PM_2_S1_P0_eHcn4_2_ATACseq_SRR8368606_peak_79820	702	.	17.8259	72.8078	70.2424	1050
chr3	28432185	28432474	GSE124336_Fernandez_2019_GSM3529865_P0PM_2_S1_P0_eHcn4_2_ATACseq_SRR8368606_peak_79821	54	.	4.04054	7.2553	5.488	151
chr3	28437380	28437782	GSE124336_Fernandez_2019_GSM3529865_P0PM_2_S1_P0_eHcn4_2_ATACseq_SRR8368606_peak_79822	195	.	7.8434	21.5859	19.512	213
chr3	28438116	28438265	GSE124336_Fernandez_2019_GSM3529865_P0PM_2_S1_P0_eHcn4_2_ATACseq_SRR8368606_peak_79823	34	.	3.3275	5.14468	3.46197	23
chr3	28441373	28441929	GSE124336_Fernandez_2019_GSM3529865_P0PM_2_S1_P0_eHcn4_2_ATACseq_SRR8368606_peak_79824	312	.	10.4579	33.515	31.2897	329
chr3	28442264	28442410	GSE124336_Fernandez_2019_GSM3529865_P0PM_2_S1_P0_eHcn4_2_ATACseq_SRR8368606_peak_79825	28	.	3.08982	4.49666	2.84628	86
chr3	28456887	28457156	GSE124336_Fernandez_2019_GSM3529865_P0PM_2_S1_P0_eHcn4_2_ATACseq_SRR8368606_peak_79826	102	.	5.46661	12.1021	10.2001	48
chr3	28457615	28457837	GSE124336_Fernandez_2019_GSM3529865_P0PM_2_S1_P0_eHcn4_2_ATACseq_SRR8368606_peak_79827	47	.	3.80286	6.52563	4.78483	148
chr3	28460634	28460794	GSE124336_Fernandez_2019_GSM3529865_P0PM_2_S1_P0_eHcn4_2_ATACseq_SRR8368606_peak_79828	77	.	4.75358	9.58475	7.74564	84
chr3	28461244	28461562	GSE124336_Fernandez_2019_GSM3529865_P0PM_2_S1_P0_eHcn4_2_ATACseq_SRR8368606_peak_79829	110	.	5.70429	12.9788	11.0573	239
chr3	28484346	28484707	GSE124336_Fernandez_2019_GSM3529865_P0PM_2_S1_P0_eHcn4_2_ATACseq_SRR8368606_peak_79830	156	.	6.89269	17.6123	15.6019	110
chr3	28485360	28486331	GSE124336_Fernandez_2019_GSM3529865_P0PM_2_S1_P0_eHcn4_2_ATACseq_SRR8368606_peak_79831	941	.	21.8665	96.9069	94.1777	568
chr3	28509343	28509552	GSE124336_Fernandez_2019_GSM3529865_P0PM_2_S1_P0_eHcn4_2_ATACseq_SRR8368606_peak_79832	47	.	3.80286	6.52563	4.78483	107
chr3	28543572	28543916	GSE124336_Fernandez_2019_GSM3529865_P0PM_2_S1_P0_eHcn4_2_ATACseq_SRR8368606_peak_79834	556	.	15.2114	58.081	55.6272	244
chr3	28553683	28554302	GSE124336_Fernandez_2019_GSM3529865_P0PM_2_S1_P0_eHcn4_2_ATACseq_SRR8368606_peak_79835	530	.	14.7361	55.487	53.0544	347
chr3	28554979	28556453	GSE124336_Fernandez_2019_GSM3529865_P0PM_2_S1_P0_eHcn4_2_ATACseq_SRR8368606_peak_79836	394	.	12.1216	41.7425	39.4322	1082
chr3	28558407	28559081	GSE124336_Fernandez_2019_GSM3529865_P0PM_2_S1_P0_eHcn4_2_ATACseq_SRR8368606_peak_79837	301	.	10.2202	32.3769	30.1644	340
chr3	28561452	28561711	GSE124336_Fernandez_2019_GSM3529865_P0PM_2_S1_P0_eHcn4_2_ATACseq_SRR8368606_peak_79838	479	.	13.7854	50.3833	47.9937	187
chr3	28562699	28563067	GSE124336_Fernandez_2019_GSM3529865_P0PM_2_S1_P0_eHcn4_2_ATACseq_SRR8368606_peak_79839	301	.	10.2202	32.3769	30.1644	116
chr3	28577274	28577645	GSE124336_Fernandez_2019_GSM3529865_P0PM_2_S1_P0_eHcn4_2_ATACseq_SRR8368606_peak_79840	175	.	7.36804	19.5717	17.5288	273
chr3	28599585	28599761	GSE124336_Fernandez_2019_GSM3529865_P0PM_2_S1_P0_eHcn4_2_ATACseq_SRR8368606_peak_79841	205	.	8.08108	22.6125	20.5237	70
chr3	28611438	28611696	GSE124336_Fernandez_2019_GSM3529865_P0PM_2_S1_P0_eHcn4_2_ATACseq_SRR8368606_peak_79842	34	.	3.3275	5.14468	3.46197	221
chr3	28636466	28637182	GSE124336_Fernandez_2019_GSM3529865_P0PM_2_S1_P0_eHcn4_2_ATACseq_SRR8368606_peak_79843	279	.	9.74483	30.1309	27.9443	541
chr3	28638926	28639473	GSE124336_Fernandez_2019_GSM3529865_P0PM_2_S1_P0_eHcn4_2_ATACseq_SRR8368606_peak_79844	1333	.	28.0461	136.326	133.35	226
chr3	28696315	28696511	GSE124336_Fernandez_2019_GSM3529865_P0PM_2_S1_P0_eHcn4_2_ATACseq_SRR8368606_peak_79845	77	.	4.75358	9.58475	7.74564	136
chr3	28705723	28705894	GSE124336_Fernandez_2019_GSM3529865_P0PM_2_S1_P0_eHcn4_2_ATACseq_SRR8368606_peak_79846	34	.	3.3275	5.14468	3.46197	141
chr3	28734806	28735153	GSE124336_Fernandez_2019_GSM3529865_P0PM_2_S1_P0_eHcn4_2_ATACseq_SRR8368606_peak_79847	290	.	9.98251	31.2488	29.0492	152
chr3	28743225	28743854	GSE124336_Fernandez_2019_GSM3529865_P0PM_2_S1_P0_eHcn4_2_ATACseq_SRR8368606_peak_79848	175	.	7.36804	19.5717	17.5288	422
chr3	28746008	28746569	GSE124336_Fernandez_2019_GSM3529865_P0PM_2_S1_P0_eHcn4_2_ATACseq_SRR8368606_peak_79849	927	.	21.6288	95.4491	92.7295	295
chr3	28753238	28753419	GSE124336_Fernandez_2019_GSM3529865_P0PM_2_S1_P0_eHcn4_2_ATACseq_SRR8368606_peak_79850	85	.	4.99126	10.4043	8.54336	128
chr3	28755647	28756009	GSE124336_Fernandez_2019_GSM3529865_P0PM_2_S1_P0_eHcn4_2_ATACseq_SRR8368606_peak_79851	77	.	4.75358	9.58475	7.74564	36
chr3	28780900	28782112	GSE124336_Fernandez_2019_GSM3529865_P0PM_2_S1_P0_eHcn4_2_ATACseq_SRR8368606_peak_79852	884	.	20.9157	91.1043	88.4133	286
chr3	28785830	28786136	GSE124336_Fernandez_2019_GSM3529865_P0PM_2_S1_P0_eHcn4_2_ATACseq_SRR8368606_peak_79853	119	.	5.94197	13.873	11.9327	189
chr3	28804929	28806098	GSE124336_Fernandez_2019_GSM3529865_P0PM_2_S1_P0_eHcn4_2_ATACseq_SRR8368606_peak_79854	2817	.	48.9618	285.868	281.756	529
chr3	28969002	28969138	GSE124336_Fernandez_2019_GSM3529865_P0PM_2_S1_P0_eHcn4_2_ATACseq_SRR8368606_peak_79855	128	.	6.17965	14.7841	12.8255	40
chr3	29082573	29083069	GSE124336_Fernandez_2019_GSM3529865_P0PM_2_S1_P0_eHcn4_2_ATACseq_SRR8368606_peak_79856	175	.	7.36804	19.5717	17.5288	288
chr3	29200710	29200978	GSE124336_Fernandez_2019_GSM3529865_P0PM_2_S1_P0_eHcn4_2_ATACseq_SRR8368606_peak_79857	93	.	5.22893	11.2437	9.36183	90
chr3	29414945	29415268	GSE124336_Fernandez_2019_GSM3529865_P0PM_2_S1_P0_eHcn4_2_ATACseq_SRR8368606_peak_79858	268	.	9.50715	29.0234	26.85	115
chr3	29639758	29640177	GSE124336_Fernandez_2019_GSM3529865_P0PM_2_S1_P0_eHcn4_2_ATACseq_SRR8368606_peak_79859	430	.	12.8347	45.3982	43.0534	195
chr3	29726710	29726834	GSE124336_Fernandez_2019_GSM3529865_P0PM_2_S1_P0_eHcn4_2_ATACseq_SRR8368606_peak_79860	205	.	8.08108	22.6125	20.5237	40
chr3	29813005	29813137	GSE124336_Fernandez_2019_GSM3529865_P0PM_2_S1_P0_eHcn4_2_ATACseq_SRR8368606_peak_79861	41	.	3.56518	5.82158	4.10883	101
chr3	29968546	29968930	GSE124336_Fernandez_2019_GSM3529865_P0PM_2_S1_P0_eHcn4_2_ATACseq_SRR8368606_peak_79862	156	.	6.89269	17.6123	15.6019	276
chr3	30011895	30013476	GSE124336_Fernandez_2019_GSM3529865_P0PM_2_S1_P0_eHcn4_2_ATACseq_SRR8368606_peak_79863	912	.	21.3911	93.996	91.2859	1285
chr3	30015239	30015676	GSE124336_Fernandez_2019_GSM3529865_P0PM_2_S1_P0_eHcn4_2_ATACseq_SRR8368606_peak_79864	569	.	15.4491	59.3881	56.9239	225
chr3	30092960	30093401	GSE124336_Fernandez_2019_GSM3529865_P0PM_2_S1_P0_eHcn4_2_ATACseq_SRR8368606_peak_79865	85	.	4.99126	10.4043	8.54336	237
chr3	30105611	30105834	GSE124336_Fernandez_2019_GSM3529865_P0PM_2_S1_P0_eHcn4_2_ATACseq_SRR8368606_peak_79866	28	.	3.08982	4.49666	2.84628	41
chr3	30106473	30106787	GSE124336_Fernandez_2019_GSM3529865_P0PM_2_S1_P0_eHcn4_2_ATACseq_SRR8368606_peak_79867	85	.	4.99126	10.4043	8.54336	129
chr3	30130615	30130863	GSE124336_Fernandez_2019_GSM3529865_P0PM_2_S1_P0_eHcn4_2_ATACseq_SRR8368606_peak_79868	69	.	4.5159	8.78605	6.9696	98
chr3	30149221	30149891	GSE124336_Fernandez_2019_GSM3529865_P0PM_2_S1_P0_eHcn4_2_ATACseq_SRR8368606_peak_79869	110	.	5.70429	12.9788	11.0573	290
chr3	30172589	30172735	GSE124336_Fernandez_2019_GSM3529865_P0PM_2_S1_P0_eHcn4_2_ATACseq_SRR8368606_peak_79870	28	.	3.08982	4.49666	2.84628	22
chr3	30188018	30188587	GSE124336_Fernandez_2019_GSM3529865_P0PM_2_S1_P0_eHcn4_2_ATACseq_SRR8368606_peak_79871	215	.	8.31876	23.6516	21.5481	322
chr3	30243985	30244181	GSE124336_Fernandez_2019_GSM3529865_P0PM_2_S1_P0_eHcn4_2_ATACseq_SRR8368606_peak_79872	22	.	2.85215	3.87949	2.26414	132
chr3	30244435	30244886	GSE124336_Fernandez_2019_GSM3529865_P0PM_2_S1_P0_eHcn4_2_ATACseq_SRR8368606_peak_79873	41	.	3.56518	5.82158	4.10883	331
chr3	30246083	30246295	GSE124336_Fernandez_2019_GSM3529865_P0PM_2_S1_P0_eHcn4_2_ATACseq_SRR8368606_peak_79874	77	.	4.75358	9.58475	7.74564	101
chr3	30392307	30392570	GSE124336_Fernandez_2019_GSM3529865_P0PM_2_S1_P0_eHcn4_2_ATACseq_SRR8368606_peak_79875	185	.	7.60572	20.5721	18.5136	124
chr3	30395777	30395905	GSE124336_Fernandez_2019_GSM3529865_P0PM_2_S1_P0_eHcn4_2_ATACseq_SRR8368606_peak_79876	47	.	3.80286	6.52563	4.78483	54
chr3	30436187	30436689	GSE124336_Fernandez_2019_GSM3529865_P0PM_2_S1_P0_eHcn4_2_ATACseq_SRR8368606_peak_79877	370	.	11.6463	39.3471	37.0605	99
chr3	30448778	30448913	GSE124336_Fernandez_2019_GSM3529865_P0PM_2_S1_P0_eHcn4_2_ATACseq_SRR8368606_peak_79878	62	.	4.27822	8.00919	6.21666	60
chr3	30460941	30461132	GSE124336_Fernandez_2019_GSM3529865_P0PM_2_S1_P0_eHcn4_2_ATACseq_SRR8368606_peak_79879	246	.	9.0318	26.8407	24.6944	121
chr3	30506786	30507428	GSE124336_Fernandez_2019_GSM3529865_P0PM_2_S1_P0_eHcn4_2_ATACseq_SRR8368606_peak_79880	279	.	9.74483	30.1309	27.9443	492
chr3	30507631	30509478	GSE124336_Fernandez_2019_GSM3529865_P0PM_2_S1_P0_eHcn4_2_ATACseq_SRR8368606_peak_79881	702	.	17.8259	72.8078	70.2424	799
chr3	30510194	30510449	GSE124336_Fernandez_2019_GSM3529865_P0PM_2_S1_P0_eHcn4_2_ATACseq_SRR8368606_peak_79882	47	.	3.80286	6.52563	4.78483	217
chr3	30514267	30515762	GSE124336_Fernandez_2019_GSM3529865_P0PM_2_S1_P0_eHcn4_2_ATACseq_SRR8368606_peak_79883	347	.	11.1709	36.9867	34.7243	917
chr3	30546283	30547591	GSE124336_Fernandez_2019_GSM3529865_P0PM_2_S1_P0_eHcn4_2_ATACseq_SRR8368606_peak_79884	246	.	9.0318	26.8407	24.6944	739
chr3	30588886	30589299	GSE124336_Fernandez_2019_GSM3529865_P0PM_2_S1_P0_eHcn4_2_ATACseq_SRR8368606_peak_79885	1029	.	23.2925	105.751	102.965	175
chr3	30592286	30592753	GSE124336_Fernandez_2019_GSM3529865_P0PM_2_S1_P0_eHcn4_2_ATACseq_SRR8368606_peak_79886	771	.	19.0143	79.7383	77.124	251
chr3	30595042	30595932	GSE124336_Fernandez_2019_GSM3529865_P0PM_2_S1_P0_eHcn4_2_ATACseq_SRR8368606_peak_79887	661	.	17.1129	68.7178	66.1823	518
chr3	30599643	30600173	GSE124336_Fernandez_2019_GSM3529865_P0PM_2_S1_P0_eHcn4_2_ATACseq_SRR8368606_peak_79888	290	.	9.98251	31.2488	29.0492	185
chr3	30600697	30603212	GSE124336_Fernandez_2019_GSM3529865_P0PM_2_S1_P0_eHcn4_2_ATACseq_SRR8368606_peak_79889	3088	.	52.527	313.231	308.857	1688
chr3	30633825	30634003	GSE124336_Fernandez_2019_GSM3529865_P0PM_2_S1_P0_eHcn4_2_ATACseq_SRR8368606_peak_79890	119	.	5.94197	13.873	11.9327	107
chr3	30650210	30650821	GSE124336_Fernandez_2019_GSM3529865_P0PM_2_S1_P0_eHcn4_2_ATACseq_SRR8368606_peak_79891	54	.	4.04054	7.2553	5.488	63
chr3	30686411	30686964	GSE124336_Fernandez_2019_GSM3529865_P0PM_2_S1_P0_eHcn4_2_ATACseq_SRR8368606_peak_79892	595	.	15.9245	62.022	59.5372	301
chr3	30696280	30696764	GSE124336_Fernandez_2019_GSM3529865_P0PM_2_S1_P0_eHcn4_2_ATACseq_SRR8368606_peak_79893	688	.	17.5882	71.4386	68.8832	272
chr3	30706906	30707141	GSE124336_Fernandez_2019_GSM3529865_P0PM_2_S1_P0_eHcn4_2_ATACseq_SRR8368606_peak_79894	69	.	4.5159	8.78605	6.9696	97
chr3	30723240	30723651	GSE124336_Fernandez_2019_GSM3529865_P0PM_2_S1_P0_eHcn4_2_ATACseq_SRR8368606_peak_79895	246	.	9.0318	26.8407	24.6944	197
chr3	30724724	30725219	GSE124336_Fernandez_2019_GSM3529865_P0PM_2_S1_P0_eHcn4_2_ATACseq_SRR8368606_peak_79896	102	.	5.46661	12.1021	10.2001	347
chr3	30727299	30727467	GSE124336_Fernandez_2019_GSM3529865_P0PM_2_S1_P0_eHcn4_2_ATACseq_SRR8368606_peak_79897	69	.	4.5159	8.78605	6.9696	102
chr3	30732453	30732692	GSE124336_Fernandez_2019_GSM3529865_P0PM_2_S1_P0_eHcn4_2_ATACseq_SRR8368606_peak_79898	77	.	4.75358	9.58475	7.74564	102
chr3	30741281	30741800	GSE124336_Fernandez_2019_GSM3529865_P0PM_2_S1_P0_eHcn4_2_ATACseq_SRR8368606_peak_79899	406	.	12.3593	42.9528	40.6309	277
chr3	30765729	30766560	GSE124336_Fernandez_2019_GSM3529865_P0PM_2_S1_P0_eHcn4_2_ATACseq_SRR8368606_peak_79900	347	.	11.1709	36.9867	34.7243	662
chr3	30788511	30788878	GSE124336_Fernandez_2019_GSM3529865_P0PM_2_S1_P0_eHcn4_2_ATACseq_SRR8368606_peak_79901	85	.	4.99126	10.4043	8.54336	159
chr3	30792573	30794399	GSE124336_Fernandez_2019_GSM3529865_P0PM_2_S1_P0_eHcn4_2_ATACseq_SRR8368606_peak_79902	2033	.	38.2663	206.775	203.338	657
chr3	30822203	30822391	GSE124336_Fernandez_2019_GSM3529865_P0PM_2_S1_P0_eHcn4_2_ATACseq_SRR8368606_peak_79903	41	.	3.56518	5.82158	4.10883	143
chr3	30847275	30847414	GSE124336_Fernandez_2019_GSM3529865_P0PM_2_S1_P0_eHcn4_2_ATACseq_SRR8368606_peak_79904	28	.	3.08982	4.49666	2.84628	97
chr3	30854616	30854874	GSE124336_Fernandez_2019_GSM3529865_P0PM_2_S1_P0_eHcn4_2_ATACseq_SRR8368606_peak_79905	41	.	3.56518	5.82158	4.10883	21
chr3	30855640	30856475	GSE124336_Fernandez_2019_GSM3529865_P0PM_2_S1_P0_eHcn4_2_ATACseq_SRR8368606_peak_79906	257	.	9.26947	27.9265	25.7666	442
chr3	30936557	30936948	GSE124336_Fernandez_2019_GSM3529865_P0PM_2_S1_P0_eHcn4_2_ATACseq_SRR8368606_peak_79907	312	.	10.4579	33.515	31.2897	223
chr3	30968046	30969909	GSE124336_Fernandez_2019_GSM3529865_P0PM_2_S1_P0_eHcn4_2_ATACseq_SRR8368606_peak_79908	1522	.	30.8982	155.394	152.298	1342
chr3	30975534	30975658	GSE124336_Fernandez_2019_GSM3529865_P0PM_2_S1_P0_eHcn4_2_ATACseq_SRR8368606_peak_79909	137	.	6.41733	15.7114	13.7351	31
chr3	30987854	30988556	GSE124336_Fernandez_2019_GSM3529865_P0PM_2_S1_P0_eHcn4_2_ATACseq_SRR8368606_peak_79910	884	.	20.9157	91.1043	88.4133	241
chr3	30995141	30996928	GSE124336_Fernandez_2019_GSM3529865_P0PM_2_S1_P0_eHcn4_2_ATACseq_SRR8368606_peak_79911	2411	.	43.4952	244.843	241.108	571
chr3	30999748	31000173	GSE124336_Fernandez_2019_GSM3529865_P0PM_2_S1_P0_eHcn4_2_ATACseq_SRR8368606_peak_79912	69	.	4.5159	8.78605	6.9696	50
chr3	31022571	31023456	GSE124336_Fernandez_2019_GSM3529865_P0PM_2_S1_P0_eHcn4_2_ATACseq_SRR8368606_peak_79913	347	.	11.1709	36.9867	34.7243	437
chr3	31046230	31046416	GSE124336_Fernandez_2019_GSM3529865_P0PM_2_S1_P0_eHcn4_2_ATACseq_SRR8368606_peak_79914	28	.	3.08982	4.49666	2.84628	105
chr3	31054312	31054623	GSE124336_Fernandez_2019_GSM3529865_P0PM_2_S1_P0_eHcn4_2_ATACseq_SRR8368606_peak_79915	54	.	4.04054	7.2553	5.488	94
chr3	31054947	31055492	GSE124336_Fernandez_2019_GSM3529865_P0PM_2_S1_P0_eHcn4_2_ATACseq_SRR8368606_peak_79916	279	.	9.74483	30.1309	27.9443	145
chr3	31056185	31057836	GSE124336_Fernandez_2019_GSM3529865_P0PM_2_S1_P0_eHcn4_2_ATACseq_SRR8368606_peak_79917	1750	.	34.2257	178.242	175.001	1250
chr3	31079457	31079747	GSE124336_Fernandez_2019_GSM3529865_P0PM_2_S1_P0_eHcn4_2_ATACseq_SRR8368606_peak_79918	205	.	8.08108	22.6125	20.5237	96
chr3	31083909	31084156	GSE124336_Fernandez_2019_GSM3529865_P0PM_2_S1_P0_eHcn4_2_ATACseq_SRR8368606_peak_79919	69	.	4.5159	8.78605	6.9696	123
chr3	31090685	31090865	GSE124336_Fernandez_2019_GSM3529865_P0PM_2_S1_P0_eHcn4_2_ATACseq_SRR8368606_peak_79920	47	.	3.80286	6.52563	4.78483	48
chr3	31091005	31091875	GSE124336_Fernandez_2019_GSM3529865_P0PM_2_S1_P0_eHcn4_2_ATACseq_SRR8368606_peak_79921	335	.	10.9332	35.8201	33.5699	351
chr3	31093217	31096193	GSE124336_Fernandez_2019_GSM3529865_P0PM_2_S1_P0_eHcn4_2_ATACseq_SRR8368606_peak_79922	1507	.	30.6606	153.786	150.701	1464
chr3	31107586	31108145	GSE124336_Fernandez_2019_GSM3529865_P0PM_2_S1_P0_eHcn4_2_ATACseq_SRR8368606_peak_79923	165	.	7.13036	18.5849	16.5581	267
chr3	31109281	31109631	GSE124336_Fernandez_2019_GSM3529865_P0PM_2_S1_P0_eHcn4_2_ATACseq_SRR8368606_peak_79924	34	.	3.3275	5.14468	3.46197	50
chr3	31114925	31115441	GSE124336_Fernandez_2019_GSM3529865_P0PM_2_S1_P0_eHcn4_2_ATACseq_SRR8368606_peak_79925	146	.	6.65501	16.6543	14.6607	244
chr3	31138607	31139304	GSE124336_Fernandez_2019_GSM3529865_P0PM_2_S1_P0_eHcn4_2_ATACseq_SRR8368606_peak_79926	347	.	11.1709	36.9867	34.7243	580
chr3	31145830	31146385	GSE124336_Fernandez_2019_GSM3529865_P0PM_2_S1_P0_eHcn4_2_ATACseq_SRR8368606_peak_79927	1302	.	27.5707	133.198	130.241	332
chr3	31149445	31150154	GSE124336_Fernandez_2019_GSM3529865_P0PM_2_S1_P0_eHcn4_2_ATACseq_SRR8368606_peak_79928	517	.	14.4984	54.2004	51.7784	425
chr3	31166651	31166936	GSE124336_Fernandez_2019_GSM3529865_P0PM_2_S1_P0_eHcn4_2_ATACseq_SRR8368606_peak_79929	34	.	3.3275	5.14468	3.46197	58
chr3	31245122	31245470	GSE124336_Fernandez_2019_GSM3529865_P0PM_2_S1_P0_eHcn4_2_ATACseq_SRR8368606_peak_79930	225	.	8.55644	24.7029	22.5849	265
chr3	31254453	31254837	GSE124336_Fernandez_2019_GSM3529865_P0PM_2_S1_P0_eHcn4_2_ATACseq_SRR8368606_peak_79931	146	.	6.65501	16.6543	14.6607	183
chr3	31260756	31260907	GSE124336_Fernandez_2019_GSM3529865_P0PM_2_S1_P0_eHcn4_2_ATACseq_SRR8368606_peak_79932	85	.	4.99126	10.4043	8.54336	84
chr3	31263713	31263887	GSE124336_Fernandez_2019_GSM3529865_P0PM_2_S1_P0_eHcn4_2_ATACseq_SRR8368606_peak_79933	34	.	3.3275	5.14468	3.46197	119
chr3	31309005	31309158	GSE124336_Fernandez_2019_GSM3529865_P0PM_2_S1_P0_eHcn4_2_ATACseq_SRR8368606_peak_79934	146	.	6.65501	16.6543	14.6607	25
chr3	31324151	31324718	GSE124336_Fernandez_2019_GSM3529865_P0PM_2_S1_P0_eHcn4_2_ATACseq_SRR8368606_peak_79935	382	.	11.8839	40.5405	38.242	142
chr3	31373910	31374489	GSE124336_Fernandez_2019_GSM3529865_P0PM_2_S1_P0_eHcn4_2_ATACseq_SRR8368606_peak_79936	884	.	20.9157	91.1043	88.4133	292
chr3	31394387	31394783	GSE124336_Fernandez_2019_GSM3529865_P0PM_2_S1_P0_eHcn4_2_ATACseq_SRR8368606_peak_79937	85	.	4.99126	10.4043	8.54336	294
chr3	31405793	31405956	GSE124336_Fernandez_2019_GSM3529865_P0PM_2_S1_P0_eHcn4_2_ATACseq_SRR8368606_peak_79938	34	.	3.3275	5.14468	3.46197	104
chr3	31409969	31410234	GSE124336_Fernandez_2019_GSM3529865_P0PM_2_S1_P0_eHcn4_2_ATACseq_SRR8368606_peak_79939	236	.	8.79412	25.766	23.6337	157
chr3	31508457	31508690	GSE124336_Fernandez_2019_GSM3529865_P0PM_2_S1_P0_eHcn4_2_ATACseq_SRR8368606_peak_79940	62	.	4.27822	8.00919	6.21666	122
chr3	31603344	31603476	GSE124336_Fernandez_2019_GSM3529865_P0PM_2_S1_P0_eHcn4_2_ATACseq_SRR8368606_peak_79941	137	.	6.41733	15.7114	13.7351	45
chr3	31902851	31903135	GSE124336_Fernandez_2019_GSM3529865_P0PM_2_S1_P0_eHcn4_2_ATACseq_SRR8368606_peak_79942	22	.	2.85215	3.87949	2.26414	142
chr3	32026441	32026821	GSE124336_Fernandez_2019_GSM3529865_P0PM_2_S1_P0_eHcn4_2_ATACseq_SRR8368606_peak_79943	175	.	7.36804	19.5717	17.5288	247
chr3	32026990	32027170	GSE124336_Fernandez_2019_GSM3529865_P0PM_2_S1_P0_eHcn4_2_ATACseq_SRR8368606_peak_79944	185	.	7.60572	20.5721	18.5136	64
chr3	32029341	32030040	GSE124336_Fernandez_2019_GSM3529865_P0PM_2_S1_P0_eHcn4_2_ATACseq_SRR8368606_peak_79945	635	.	16.6375	66.021	63.5056	316
chr3	32089307	32089461	GSE124336_Fernandez_2019_GSM3529865_P0PM_2_S1_P0_eHcn4_2_ATACseq_SRR8368606_peak_79946	54	.	4.04054	7.2553	5.488	94
chr3	32188596	32188772	GSE124336_Fernandez_2019_GSM3529865_P0PM_2_S1_P0_eHcn4_2_ATACseq_SRR8368606_peak_79947	137	.	6.41733	15.7114	13.7351	109
chr3	32189121	32189702	GSE124336_Fernandez_2019_GSM3529865_P0PM_2_S1_P0_eHcn4_2_ATACseq_SRR8368606_peak_79948	110	.	5.70429	12.9788	11.0573	221
chr3	32189837	32190243	GSE124336_Fernandez_2019_GSM3529865_P0PM_2_S1_P0_eHcn4_2_ATACseq_SRR8368606_peak_79949	69	.	4.5159	8.78605	6.9696	217
chr3	32194021	32194363	GSE124336_Fernandez_2019_GSM3529865_P0PM_2_S1_P0_eHcn4_2_ATACseq_SRR8368606_peak_79950	370	.	11.6463	39.3471	37.0605	154
chr3	32297427	32297621	GSE124336_Fernandez_2019_GSM3529865_P0PM_2_S1_P0_eHcn4_2_ATACseq_SRR8368606_peak_79951	137	.	6.41733	15.7114	13.7351	84
chr3	32317591	32317874	GSE124336_Fernandez_2019_GSM3529865_P0PM_2_S1_P0_eHcn4_2_ATACseq_SRR8368606_peak_79952	268	.	9.50715	29.0234	26.85	218
chr3	32333387	32334255	GSE124336_Fernandez_2019_GSM3529865_P0PM_2_S1_P0_eHcn4_2_ATACseq_SRR8368606_peak_79953	985	.	22.5795	101.308	98.5508	259
chr3	32334678	32335451	GSE124336_Fernandez_2019_GSM3529865_P0PM_2_S1_P0_eHcn4_2_ATACseq_SRR8368606_peak_79954	827	.	19.965	85.3802	82.7275	414
chr3	32337844	32338173	GSE124336_Fernandez_2019_GSM3529865_P0PM_2_S1_P0_eHcn4_2_ATACseq_SRR8368606_peak_79955	246	.	9.0318	26.8407	24.6944	91
chr3	32364759	32366393	GSE124336_Fernandez_2019_GSM3529865_P0PM_2_S1_P0_eHcn4_2_ATACseq_SRR8368606_peak_79956	985	.	22.5795	101.308	98.5508	1018
chr3	32396070	32398308	GSE124336_Fernandez_2019_GSM3529865_P0PM_2_S1_P0_eHcn4_2_ATACseq_SRR8368606_peak_79957	2961	.	50.8633	300.405	296.154	934
chr3	32398787	32399165	GSE124336_Fernandez_2019_GSM3529865_P0PM_2_S1_P0_eHcn4_2_ATACseq_SRR8368606_peak_79958	382	.	11.8839	40.5405	38.242	219
chr3	32399916	32400374	GSE124336_Fernandez_2019_GSM3529865_P0PM_2_S1_P0_eHcn4_2_ATACseq_SRR8368606_peak_79959	41	.	3.56518	5.82158	4.10883	194
chr3	32403618	32403914	GSE124336_Fernandez_2019_GSM3529865_P0PM_2_S1_P0_eHcn4_2_ATACseq_SRR8368606_peak_79960	358	.	11.4086	38.1624	35.8878	105
chr3	32404074	32404253	GSE124336_Fernandez_2019_GSM3529865_P0PM_2_S1_P0_eHcn4_2_ATACseq_SRR8368606_peak_79961	28	.	3.08982	4.49666	2.84628	75
chr3	32405128	32405416	GSE124336_Fernandez_2019_GSM3529865_P0PM_2_S1_P0_eHcn4_2_ATACseq_SRR8368606_peak_79962	34	.	3.3275	5.14468	3.46197	20
chr3	32414239	32414679	GSE124336_Fernandez_2019_GSM3529865_P0PM_2_S1_P0_eHcn4_2_ATACseq_SRR8368606_peak_79963	215	.	8.31876	23.6516	21.5481	385
chr3	32416577	32416810	GSE124336_Fernandez_2019_GSM3529865_P0PM_2_S1_P0_eHcn4_2_ATACseq_SRR8368606_peak_79964	54	.	4.04054	7.2553	5.488	178
chr3	32417452	32418343	GSE124336_Fernandez_2019_GSM3529865_P0PM_2_S1_P0_eHcn4_2_ATACseq_SRR8368606_peak_79965	137	.	6.41733	15.7114	13.7351	753
chr3	32421429	32421796	GSE124336_Fernandez_2019_GSM3529865_P0PM_2_S1_P0_eHcn4_2_ATACseq_SRR8368606_peak_79966	406	.	12.3593	42.9528	40.6309	209
chr3	32428793	32429385	GSE124336_Fernandez_2019_GSM3529865_P0PM_2_S1_P0_eHcn4_2_ATACseq_SRR8368606_peak_79967	675	.	17.3506	70.0753	67.5297	383
chr3	32430407	32430794	GSE124336_Fernandez_2019_GSM3529865_P0PM_2_S1_P0_eHcn4_2_ATACseq_SRR8368606_peak_79968	77	.	4.75358	9.58475	7.74564	154
chr3	32453598	32453757	GSE124336_Fernandez_2019_GSM3529865_P0PM_2_S1_P0_eHcn4_2_ATACseq_SRR8368606_peak_79969	28	.	3.08982	4.49666	2.84628	23
chr3	32454369	32454908	GSE124336_Fernandez_2019_GSM3529865_P0PM_2_S1_P0_eHcn4_2_ATACseq_SRR8368606_peak_79970	729	.	18.3013	75.5633	72.9782	138
chr3	32459910	32460037	GSE124336_Fernandez_2019_GSM3529865_P0PM_2_S1_P0_eHcn4_2_ATACseq_SRR8368606_peak_79971	119	.	5.94197	13.873	11.9327	84
chr3	32471028	32471477	GSE124336_Fernandez_2019_GSM3529865_P0PM_2_S1_P0_eHcn4_2_ATACseq_SRR8368606_peak_79972	1164	.	25.4316	119.311	116.44	215
chr3	32471653	32471822	GSE124336_Fernandez_2019_GSM3529865_P0PM_2_S1_P0_eHcn4_2_ATACseq_SRR8368606_peak_79973	34	.	3.3275	5.14468	3.46197	54
chr3	32472318	32472777	GSE124336_Fernandez_2019_GSM3529865_P0PM_2_S1_P0_eHcn4_2_ATACseq_SRR8368606_peak_79974	119	.	5.94197	13.873	11.9327	386
chr3	32496327	32496646	GSE124336_Fernandez_2019_GSM3529865_P0PM_2_S1_P0_eHcn4_2_ATACseq_SRR8368606_peak_79975	41	.	3.56518	5.82158	4.10883	269
chr3	32508617	32509347	GSE124336_Fernandez_2019_GSM3529865_P0PM_2_S1_P0_eHcn4_2_ATACseq_SRR8368606_peak_79976	985	.	22.5795	101.308	98.5508	208
chr3	32509681	32511504	GSE124336_Fernandez_2019_GSM3529865_P0PM_2_S1_P0_eHcn4_2_ATACseq_SRR8368606_peak_79977	1750	.	34.2257	178.242	175.001	913
chr3	32529186	32530414	GSE124336_Fernandez_2019_GSM3529865_P0PM_2_S1_P0_eHcn4_2_ATACseq_SRR8368606_peak_79978	2498	.	44.6836	253.66	249.849	320
chr3	32532145	32532410	GSE124336_Fernandez_2019_GSM3529865_P0PM_2_S1_P0_eHcn4_2_ATACseq_SRR8368606_peak_79979	85	.	4.99126	10.4043	8.54336	101
chr3	32537341	32538090	GSE124336_Fernandez_2019_GSM3529865_P0PM_2_S1_P0_eHcn4_2_ATACseq_SRR8368606_peak_79980	1475	.	30.1852	150.58	147.515	460
chr3	32553084	32553316	GSE124336_Fernandez_2019_GSM3529865_P0PM_2_S1_P0_eHcn4_2_ATACseq_SRR8368606_peak_79981	62	.	4.27822	8.00919	6.21666	174
chr3	32578877	32579497	GSE124336_Fernandez_2019_GSM3529865_P0PM_2_S1_P0_eHcn4_2_ATACseq_SRR8368606_peak_79982	467	.	13.5477	49.1256	46.7471	65
chr3	32610573	32610998	GSE124336_Fernandez_2019_GSM3529865_P0PM_2_S1_P0_eHcn4_2_ATACseq_SRR8368606_peak_79983	595	.	15.9245	62.022	59.5372	191
chr3	32616004	32617242	GSE124336_Fernandez_2019_GSM3529865_P0PM_2_S1_P0_eHcn4_2_ATACseq_SRR8368606_peak_79984	279	.	9.74483	30.1309	27.9443	969
chr3	32638272	32638486	GSE124336_Fernandez_2019_GSM3529865_P0PM_2_S1_P0_eHcn4_2_ATACseq_SRR8368606_peak_79985	54	.	4.04054	7.2553	5.488	118
chr3	32658448	32659127	GSE124336_Fernandez_2019_GSM3529865_P0PM_2_S1_P0_eHcn4_2_ATACseq_SRR8368606_peak_79986	236	.	8.79412	25.766	23.6337	477
chr3	32660396	32660571	GSE124336_Fernandez_2019_GSM3529865_P0PM_2_S1_P0_eHcn4_2_ATACseq_SRR8368606_peak_79987	69	.	4.5159	8.78605	6.9696	43
chr3	32664432	32664656	GSE124336_Fernandez_2019_GSM3529865_P0PM_2_S1_P0_eHcn4_2_ATACseq_SRR8368606_peak_79988	85	.	4.99126	10.4043	8.54336	119
chr3	32668438	32668816	GSE124336_Fernandez_2019_GSM3529865_P0PM_2_S1_P0_eHcn4_2_ATACseq_SRR8368606_peak_79989	54	.	4.04054	7.2553	5.488	82
chr3	32692326	32692804	GSE124336_Fernandez_2019_GSM3529865_P0PM_2_S1_P0_eHcn4_2_ATACseq_SRR8368606_peak_79990	382	.	11.8839	40.5405	38.242	290
chr3	32698162	32698684	GSE124336_Fernandez_2019_GSM3529865_P0PM_2_S1_P0_eHcn4_2_ATACseq_SRR8368606_peak_79991	716	.	18.0636	74.1827	71.6075	211
chr3	32708187	32709450	GSE124336_Fernandez_2019_GSM3529865_P0PM_2_S1_P0_eHcn4_2_ATACseq_SRR8368606_peak_79992	2604	.	46.1097	264.317	260.407	415
chr3	32736235	32737791	GSE124336_Fernandez_2019_GSM3529865_P0PM_2_S1_P0_eHcn4_2_ATACseq_SRR8368606_peak_79993	3345	.	55.8545	339.169	334.56	630
chr3	32754485	32754972	GSE124336_Fernandez_2019_GSM3529865_P0PM_2_S1_P0_eHcn4_2_ATACseq_SRR8368606_peak_79994	185	.	7.60572	20.5721	18.5136	92
chr3	32816945	32819626	GSE124336_Fernandez_2019_GSM3529865_P0PM_2_S1_P0_eHcn4_2_ATACseq_SRR8368606_peak_79995	2084	.	38.9793	211.893	208.419	651
chr3	32821626	32821760	GSE124336_Fernandez_2019_GSM3529865_P0PM_2_S1_P0_eHcn4_2_ATACseq_SRR8368606_peak_79996	28	.	3.08982	4.49666	2.84628	29
chr3	32822003	32823701	GSE124336_Fernandez_2019_GSM3529865_P0PM_2_S1_P0_eHcn4_2_ATACseq_SRR8368606_peak_79997	1507	.	30.6606	153.786	150.701	766
chr3	32824342	32824599	GSE124336_Fernandez_2019_GSM3529865_P0PM_2_S1_P0_eHcn4_2_ATACseq_SRR8368606_peak_79998	110	.	5.70429	12.9788	11.0573	173
chr3	32824987	32825414	GSE124336_Fernandez_2019_GSM3529865_P0PM_2_S1_P0_eHcn4_2_ATACseq_SRR8368606_peak_79999	128	.	6.17965	14.7841	12.8255	150
chr3	32826108	32826291	GSE124336_Fernandez_2019_GSM3529865_P0PM_2_S1_P0_eHcn4_2_ATACseq_SRR8368606_peak_80000	47	.	3.80286	6.52563	4.78483	32
chr3	32826606	32827150	GSE124336_Fernandez_2019_GSM3529865_P0PM_2_S1_P0_eHcn4_2_ATACseq_SRR8368606_peak_80001	743	.	18.5389	76.9494	74.3545	294
chr3	32833763	32834151	GSE124336_Fernandez_2019_GSM3529865_P0PM_2_S1_P0_eHcn4_2_ATACseq_SRR8368606_peak_80002	268	.	9.50715	29.0234	26.85	130
chr3	32844404	32844550	GSE124336_Fernandez_2019_GSM3529865_P0PM_2_S1_P0_eHcn4_2_ATACseq_SRR8368606_peak_80003	47	.	3.80286	6.52563	4.78483	111
chr3	32844803	32845277	GSE124336_Fernandez_2019_GSM3529865_P0PM_2_S1_P0_eHcn4_2_ATACseq_SRR8368606_peak_80004	85	.	4.99126	10.4043	8.54336	115
chr3	32870913	32871664	GSE124336_Fernandez_2019_GSM3529865_P0PM_2_S1_P0_eHcn4_2_ATACseq_SRR8368606_peak_80005	268	.	9.50715	29.0234	26.85	292
chr3	32893706	32893887	GSE124336_Fernandez_2019_GSM3529865_P0PM_2_S1_P0_eHcn4_2_ATACseq_SRR8368606_peak_80006	62	.	4.27822	8.00919	6.21666	124
chr3	32905917	32906536	GSE124336_Fernandez_2019_GSM3529865_P0PM_2_S1_P0_eHcn4_2_ATACseq_SRR8368606_peak_80007	77	.	4.75358	9.58475	7.74564	224
chr3	32907560	32907688	GSE124336_Fernandez_2019_GSM3529865_P0PM_2_S1_P0_eHcn4_2_ATACseq_SRR8368606_peak_80008	41	.	3.56518	5.82158	4.10883	61
chr3	32908126	32909082	GSE124336_Fernandez_2019_GSM3529865_P0PM_2_S1_P0_eHcn4_2_ATACseq_SRR8368606_peak_80009	2237	.	41.1184	227.389	223.796	470
chr3	32910150	32910618	GSE124336_Fernandez_2019_GSM3529865_P0PM_2_S1_P0_eHcn4_2_ATACseq_SRR8368606_peak_80010	225	.	8.55644	24.7029	22.5849	255
chr3	32939903	32940521	GSE124336_Fernandez_2019_GSM3529865_P0PM_2_S1_P0_eHcn4_2_ATACseq_SRR8368606_peak_80011	128	.	6.17965	14.7841	12.8255	399
chr3	32965673	32965806	GSE124336_Fernandez_2019_GSM3529865_P0PM_2_S1_P0_eHcn4_2_ATACseq_SRR8368606_peak_80012	69	.	4.5159	8.78605	6.9696	78
chr3	32987955	32988114	GSE124336_Fernandez_2019_GSM3529865_P0PM_2_S1_P0_eHcn4_2_ATACseq_SRR8368606_peak_80013	119	.	5.94197	13.873	11.9327	105
chr3	33074581	33074708	GSE124336_Fernandez_2019_GSM3529865_P0PM_2_S1_P0_eHcn4_2_ATACseq_SRR8368606_peak_80014	17	.	2.61447	3.29538	1.71834	16
chr3	33082842	33083093	GSE124336_Fernandez_2019_GSM3529865_P0PM_2_S1_P0_eHcn4_2_ATACseq_SRR8368606_peak_80015	34	.	3.3275	5.14468	3.46197	37
chr3	33142269	33143460	GSE124336_Fernandez_2019_GSM3529865_P0PM_2_S1_P0_eHcn4_2_ATACseq_SRR8368606_peak_80016	556	.	15.2114	58.081	55.6272	1086
chr3	33150538	33150896	GSE124336_Fernandez_2019_GSM3529865_P0PM_2_S1_P0_eHcn4_2_ATACseq_SRR8368606_peak_80017	185	.	7.60572	20.5721	18.5136	88
chr3	33308295	33308591	GSE124336_Fernandez_2019_GSM3529865_P0PM_2_S1_P0_eHcn4_2_ATACseq_SRR8368606_peak_80018	146	.	6.65501	16.6543	14.6607	77
chr3	33317786	33317930	GSE124336_Fernandez_2019_GSM3529865_P0PM_2_S1_P0_eHcn4_2_ATACseq_SRR8368606_peak_80019	119	.	5.94197	13.873	11.9327	55
chr3	33338895	33339077	GSE124336_Fernandez_2019_GSM3529865_P0PM_2_S1_P0_eHcn4_2_ATACseq_SRR8368606_peak_80020	34	.	3.3275	5.14468	3.46197	71
chr3	33367243	33367717	GSE124336_Fernandez_2019_GSM3529865_P0PM_2_S1_P0_eHcn4_2_ATACseq_SRR8368606_peak_80021	175	.	7.36804	19.5717	17.5288	164
chr3	33379897	33380543	GSE124336_Fernandez_2019_GSM3529865_P0PM_2_S1_P0_eHcn4_2_ATACseq_SRR8368606_peak_80022	137	.	6.41733	15.7114	13.7351	436
chr3	33453964	33454463	GSE124336_Fernandez_2019_GSM3529865_P0PM_2_S1_P0_eHcn4_2_ATACseq_SRR8368606_peak_80023	505	.	14.2607	52.9208	50.5096	277
chr3	33482829	33483221	GSE124336_Fernandez_2019_GSM3529865_P0PM_2_S1_P0_eHcn4_2_ATACseq_SRR8368606_peak_80024	102	.	5.46661	12.1021	10.2001	88
chr3	33484065	33484791	GSE124336_Fernandez_2019_GSM3529865_P0PM_2_S1_P0_eHcn4_2_ATACseq_SRR8368606_peak_80025	898	.	21.1534	92.5478	89.8472	308
chr3	33486143	33486557	GSE124336_Fernandez_2019_GSM3529865_P0PM_2_S1_P0_eHcn4_2_ATACseq_SRR8368606_peak_80026	137	.	6.41733	15.7114	13.7351	339
chr3	33504250	33504739	GSE124336_Fernandez_2019_GSM3529865_P0PM_2_S1_P0_eHcn4_2_ATACseq_SRR8368606_peak_80027	236	.	8.79412	25.766	23.6337	162
chr3	33633062	33633534	GSE124336_Fernandez_2019_GSM3529865_P0PM_2_S1_P0_eHcn4_2_ATACseq_SRR8368606_peak_80028	301	.	10.2202	32.3769	30.1644	253
chr3	33737113	33737280	GSE124336_Fernandez_2019_GSM3529865_P0PM_2_S1_P0_eHcn4_2_ATACseq_SRR8368606_peak_80029	34	.	3.3275	5.14468	3.46197	130
chr3	33737562	33737981	GSE124336_Fernandez_2019_GSM3529865_P0PM_2_S1_P0_eHcn4_2_ATACseq_SRR8368606_peak_80030	757	.	18.7766	78.3412	75.7364	125
chr3	33799506	33800821	GSE124336_Fernandez_2019_GSM3529865_P0PM_2_S1_P0_eHcn4_2_ATACseq_SRR8368606_peak_80032	3143	.	53.2401	318.758	314.332	326
chr3	33824538	33824934	GSE124336_Fernandez_2019_GSM3529865_P0PM_2_S1_P0_eHcn4_2_ATACseq_SRR8368606_peak_80033	335	.	10.9332	35.8201	33.5699	227
chr3	33834811	33835409	GSE124336_Fernandez_2019_GSM3529865_P0PM_2_S1_P0_eHcn4_2_ATACseq_SRR8368606_peak_80034	347	.	11.1709	36.9867	34.7243	345
chr3	33844134	33844588	GSE124336_Fernandez_2019_GSM3529865_P0PM_2_S1_P0_eHcn4_2_ATACseq_SRR8368606_peak_80035	688	.	17.5882	71.4386	68.8832	197
chr3	33902584	33902858	GSE124336_Fernandez_2019_GSM3529865_P0PM_2_S1_P0_eHcn4_2_ATACseq_SRR8368606_peak_80036	102	.	5.46661	12.1021	10.2001	56
chr3	33918900	33919051	GSE124336_Fernandez_2019_GSM3529865_P0PM_2_S1_P0_eHcn4_2_ATACseq_SRR8368606_peak_80037	205	.	8.08108	22.6125	20.5237	86
chr3	33956023	33956673	GSE124336_Fernandez_2019_GSM3529865_P0PM_2_S1_P0_eHcn4_2_ATACseq_SRR8368606_peak_80038	406	.	12.3593	42.9528	40.6309	392
chr3	33979555	33979709	GSE124336_Fernandez_2019_GSM3529865_P0PM_2_S1_P0_eHcn4_2_ATACseq_SRR8368606_peak_80039	41	.	3.56518	5.82158	4.10883	105
chr3	33982479	33983173	GSE124336_Fernandez_2019_GSM3529865_P0PM_2_S1_P0_eHcn4_2_ATACseq_SRR8368606_peak_80040	430	.	12.8347	45.3982	43.0534	202
chr3	33985124	33985557	GSE124336_Fernandez_2019_GSM3529865_P0PM_2_S1_P0_eHcn4_2_ATACseq_SRR8368606_peak_80041	47	.	3.80286	6.52563	4.78483	344
chr3	33988634	33990158	GSE124336_Fernandez_2019_GSM3529865_P0PM_2_S1_P0_eHcn4_2_ATACseq_SRR8368606_peak_80042	3052	.	52.0517	309.557	305.217	794
chr3	33990701	33991240	GSE124336_Fernandez_2019_GSM3529865_P0PM_2_S1_P0_eHcn4_2_ATACseq_SRR8368606_peak_80043	418	.	12.597	44.1715	41.8381	444
chr3	33993250	33994434	GSE124336_Fernandez_2019_GSM3529865_P0PM_2_S1_P0_eHcn4_2_ATACseq_SRR8368606_peak_80044	1210	.	26.1447	123.905	121.006	631
chr3	34008060	34008603	GSE124336_Fernandez_2019_GSM3529865_P0PM_2_S1_P0_eHcn4_2_ATACseq_SRR8368606_peak_80045	675	.	17.3506	70.0753	67.5297	309
chr3	34019358	34021215	GSE124336_Fernandez_2019_GSM3529865_P0PM_2_S1_P0_eHcn4_2_ATACseq_SRR8368606_peak_80046	716	.	18.0636	74.1827	71.6075	768
chr3	34022645	34022821	GSE124336_Fernandez_2019_GSM3529865_P0PM_2_S1_P0_eHcn4_2_ATACseq_SRR8368606_peak_80047	69	.	4.5159	8.78605	6.9696	78
chr3	34023627	34023797	GSE124336_Fernandez_2019_GSM3529865_P0PM_2_S1_P0_eHcn4_2_ATACseq_SRR8368606_peak_80048	34	.	3.3275	5.14468	3.46197	21
chr3	34024266	34024406	GSE124336_Fernandez_2019_GSM3529865_P0PM_2_S1_P0_eHcn4_2_ATACseq_SRR8368606_peak_80049	69	.	4.5159	8.78605	6.9696	81
chr3	34025176	34025539	GSE124336_Fernandez_2019_GSM3529865_P0PM_2_S1_P0_eHcn4_2_ATACseq_SRR8368606_peak_80050	358	.	11.4086	38.1624	35.8878	61
chr3	34037594	34037894	GSE124336_Fernandez_2019_GSM3529865_P0PM_2_S1_P0_eHcn4_2_ATACseq_SRR8368606_peak_80051	54	.	4.04054	7.2553	5.488	107
chr3	34039095	34039336	GSE124336_Fernandez_2019_GSM3529865_P0PM_2_S1_P0_eHcn4_2_ATACseq_SRR8368606_peak_80052	128	.	6.17965	14.7841	12.8255	84
chr3	34041222	34041539	GSE124336_Fernandez_2019_GSM3529865_P0PM_2_S1_P0_eHcn4_2_ATACseq_SRR8368606_peak_80053	137	.	6.41733	15.7114	13.7351	78
chr3	34080724	34081989	GSE124336_Fernandez_2019_GSM3529865_P0PM_2_S1_P0_eHcn4_2_ATACseq_SRR8368606_peak_80054	1982	.	37.5533	201.681	198.28	587
chr3	34130027	34130172	GSE124336_Fernandez_2019_GSM3529865_P0PM_2_S1_P0_eHcn4_2_ATACseq_SRR8368606_peak_80055	41	.	3.56518	5.82158	4.10883	19
chr3	34130641	34131090	GSE124336_Fernandez_2019_GSM3529865_P0PM_2_S1_P0_eHcn4_2_ATACseq_SRR8368606_peak_80056	382	.	11.8839	40.5405	38.242	252
chr3	34198311	34198493	GSE124336_Fernandez_2019_GSM3529865_P0PM_2_S1_P0_eHcn4_2_ATACseq_SRR8368606_peak_80057	225	.	8.55644	24.7029	22.5849	76
chr3	34219659	34220310	GSE124336_Fernandez_2019_GSM3529865_P0PM_2_S1_P0_eHcn4_2_ATACseq_SRR8368606_peak_80058	517	.	14.4984	54.2004	51.7784	387
chr3	34231992	34232327	GSE124336_Fernandez_2019_GSM3529865_P0PM_2_S1_P0_eHcn4_2_ATACseq_SRR8368606_peak_80059	236	.	8.79412	25.766	23.6337	116
chr3	34264843	34265102	GSE124336_Fernandez_2019_GSM3529865_P0PM_2_S1_P0_eHcn4_2_ATACseq_SRR8368606_peak_80060	236	.	8.79412	25.766	23.6337	85
chr3	34267781	34268231	GSE124336_Fernandez_2019_GSM3529865_P0PM_2_S1_P0_eHcn4_2_ATACseq_SRR8368606_peak_80061	729	.	18.3013	75.5633	72.9782	120
chr3	34359564	34360046	GSE124336_Fernandez_2019_GSM3529865_P0PM_2_S1_P0_eHcn4_2_ATACseq_SRR8368606_peak_80062	102	.	5.46661	12.1021	10.2001	203
chr3	34403506	34404108	GSE124336_Fernandez_2019_GSM3529865_P0PM_2_S1_P0_eHcn4_2_ATACseq_SRR8368606_peak_80063	543	.	14.9738	56.7806	54.3374	249
chr3	34445537	34445674	GSE124336_Fernandez_2019_GSM3529865_P0PM_2_S1_P0_eHcn4_2_ATACseq_SRR8368606_peak_80064	41	.	3.56518	5.82158	4.10883	60
chr3	34456777	34457757	GSE124336_Fernandez_2019_GSM3529865_P0PM_2_S1_P0_eHcn4_2_ATACseq_SRR8368606_peak_80065	1832	.	35.4141	186.548	183.252	293
chr3	34460761	34460923	GSE124336_Fernandez_2019_GSM3529865_P0PM_2_S1_P0_eHcn4_2_ATACseq_SRR8368606_peak_80066	28	.	3.08982	4.49666	2.84628	34
chr3	34467985	34468119	GSE124336_Fernandez_2019_GSM3529865_P0PM_2_S1_P0_eHcn4_2_ATACseq_SRR8368606_peak_80067	156	.	6.89269	17.6123	15.6019	57
chr3	34496727	34496911	GSE124336_Fernandez_2019_GSM3529865_P0PM_2_S1_P0_eHcn4_2_ATACseq_SRR8368606_peak_80068	110	.	5.70429	12.9788	11.0573	99
chr3	34509273	34509493	GSE124336_Fernandez_2019_GSM3529865_P0PM_2_S1_P0_eHcn4_2_ATACseq_SRR8368606_peak_80069	22	.	2.85215	3.87949	2.26414	28
chr3	34569925	34570282	GSE124336_Fernandez_2019_GSM3529865_P0PM_2_S1_P0_eHcn4_2_ATACseq_SRR8368606_peak_80070	128	.	6.17965	14.7841	12.8255	77
chr3	34615594	34615931	GSE124336_Fernandez_2019_GSM3529865_P0PM_2_S1_P0_eHcn4_2_ATACseq_SRR8368606_peak_80071	128	.	6.17965	14.7841	12.8255	102
chr3	34639284	34639660	GSE124336_Fernandez_2019_GSM3529865_P0PM_2_S1_P0_eHcn4_2_ATACseq_SRR8368606_peak_80072	675	.	17.3506	70.0753	67.5297	150
chr3	34642167	34642921	GSE124336_Fernandez_2019_GSM3529865_P0PM_2_S1_P0_eHcn4_2_ATACseq_SRR8368606_peak_80073	128	.	6.17965	14.7841	12.8255	557
chr3	34647695	34648143	GSE124336_Fernandez_2019_GSM3529865_P0PM_2_S1_P0_eHcn4_2_ATACseq_SRR8368606_peak_80074	530	.	14.7361	55.487	53.0544	230
chr3	34649326	34650163	GSE124336_Fernandez_2019_GSM3529865_P0PM_2_S1_P0_eHcn4_2_ATACseq_SRR8368606_peak_80075	236	.	8.79412	25.766	23.6337	533
chr3	34650446	34651372	GSE124336_Fernandez_2019_GSM3529865_P0PM_2_S1_P0_eHcn4_2_ATACseq_SRR8368606_peak_80076	225	.	8.55644	24.7029	22.5849	487
chr3	34652373	34652888	GSE124336_Fernandez_2019_GSM3529865_P0PM_2_S1_P0_eHcn4_2_ATACseq_SRR8368606_peak_80077	69	.	4.5159	8.78605	6.9696	175
chr3	34664057	34664474	GSE124336_Fernandez_2019_GSM3529865_P0PM_2_S1_P0_eHcn4_2_ATACseq_SRR8368606_peak_80078	69	.	4.5159	8.78605	6.9696	195
chr3	34692059	34692524	GSE124336_Fernandez_2019_GSM3529865_P0PM_2_S1_P0_eHcn4_2_ATACseq_SRR8368606_peak_80079	268	.	9.50715	29.0234	26.85	69
chr3	34773802	34774154	GSE124336_Fernandez_2019_GSM3529865_P0PM_2_S1_P0_eHcn4_2_ATACseq_SRR8368606_peak_80080	102	.	5.46661	12.1021	10.2001	55
chr3	34795485	34795986	GSE124336_Fernandez_2019_GSM3529865_P0PM_2_S1_P0_eHcn4_2_ATACseq_SRR8368606_peak_80081	225	.	8.55644	24.7029	22.5849	200
chr3	34826637	34827083	GSE124336_Fernandez_2019_GSM3529865_P0PM_2_S1_P0_eHcn4_2_ATACseq_SRR8368606_peak_80082	246	.	9.0318	26.8407	24.6944	130
chr3	34828849	34829013	GSE124336_Fernandez_2019_GSM3529865_P0PM_2_S1_P0_eHcn4_2_ATACseq_SRR8368606_peak_80083	69	.	4.5159	8.78605	6.9696	60
chr3	34835543	34836131	GSE124336_Fernandez_2019_GSM3529865_P0PM_2_S1_P0_eHcn4_2_ATACseq_SRR8368606_peak_80084	146	.	6.65501	16.6543	14.6607	241
chr3	34901274	34901520	GSE124336_Fernandez_2019_GSM3529865_P0PM_2_S1_P0_eHcn4_2_ATACseq_SRR8368606_peak_80085	93	.	5.22893	11.2437	9.36183	48
chr3	34906255	34906649	GSE124336_Fernandez_2019_GSM3529865_P0PM_2_S1_P0_eHcn4_2_ATACseq_SRR8368606_peak_80086	290	.	9.98251	31.2488	29.0492	262
chr3	34908557	34908839	GSE124336_Fernandez_2019_GSM3529865_P0PM_2_S1_P0_eHcn4_2_ATACseq_SRR8368606_peak_80087	41	.	3.56518	5.82158	4.10883	231
chr3	34959067	34959600	GSE124336_Fernandez_2019_GSM3529865_P0PM_2_S1_P0_eHcn4_2_ATACseq_SRR8368606_peak_80088	382	.	11.8839	40.5405	38.242	167
chr3	35071955	35072200	GSE124336_Fernandez_2019_GSM3529865_P0PM_2_S1_P0_eHcn4_2_ATACseq_SRR8368606_peak_80089	185	.	7.60572	20.5721	18.5136	87
chr3	35084251	35084970	GSE124336_Fernandez_2019_GSM3529865_P0PM_2_S1_P0_eHcn4_2_ATACseq_SRR8368606_peak_80090	855	.	20.4404	88.2322	85.5603	397
chr3	35101243	35101614	GSE124336_Fernandez_2019_GSM3529865_P0PM_2_S1_P0_eHcn4_2_ATACseq_SRR8368606_peak_80091	110	.	5.70429	12.9788	11.0573	204
chr3	35103173	35103492	GSE124336_Fernandez_2019_GSM3529865_P0PM_2_S1_P0_eHcn4_2_ATACseq_SRR8368606_peak_80092	257	.	9.26947	27.9265	25.7666	236
chr3	35121911	35122153	GSE124336_Fernandez_2019_GSM3529865_P0PM_2_S1_P0_eHcn4_2_ATACseq_SRR8368606_peak_80093	175	.	7.36804	19.5717	17.5288	44
chr3	35225433	35225557	GSE124336_Fernandez_2019_GSM3529865_P0PM_2_S1_P0_eHcn4_2_ATACseq_SRR8368606_peak_80094	85	.	4.99126	10.4043	8.54336	18
chr3	35268917	35269888	GSE124336_Fernandez_2019_GSM3529865_P0PM_2_S1_P0_eHcn4_2_ATACseq_SRR8368606_peak_80095	102	.	5.46661	12.1021	10.2001	169
chr3	35340823	35341130	GSE124336_Fernandez_2019_GSM3529865_P0PM_2_S1_P0_eHcn4_2_ATACseq_SRR8368606_peak_80096	215	.	8.31876	23.6516	21.5481	221
chr3	35341261	35341501	GSE124336_Fernandez_2019_GSM3529865_P0PM_2_S1_P0_eHcn4_2_ATACseq_SRR8368606_peak_80097	47	.	3.80286	6.52563	4.78483	43
chr3	35404556	35404810	GSE124336_Fernandez_2019_GSM3529865_P0PM_2_S1_P0_eHcn4_2_ATACseq_SRR8368606_peak_80098	257	.	9.26947	27.9265	25.7666	163
chr3	35404976	35405964	GSE124336_Fernandez_2019_GSM3529865_P0PM_2_S1_P0_eHcn4_2_ATACseq_SRR8368606_peak_80099	661	.	17.1129	68.7178	66.1823	713
chr3	35458282	35458700	GSE124336_Fernandez_2019_GSM3529865_P0PM_2_S1_P0_eHcn4_2_ATACseq_SRR8368606_peak_80100	225	.	8.55644	24.7029	22.5849	120
chr3	35480742	35481678	GSE124336_Fernandez_2019_GSM3529865_P0PM_2_S1_P0_eHcn4_2_ATACseq_SRR8368606_peak_80101	382	.	11.8839	40.5405	38.242	739
chr3	35481974	35482982	GSE124336_Fernandez_2019_GSM3529865_P0PM_2_S1_P0_eHcn4_2_ATACseq_SRR8368606_peak_80102	941	.	21.8665	96.9069	94.1777	511
chr3	35495917	35496410	GSE124336_Fernandez_2019_GSM3529865_P0PM_2_S1_P0_eHcn4_2_ATACseq_SRR8368606_peak_80103	771	.	19.0143	79.7383	77.124	374
chr3	35497036	35497325	GSE124336_Fernandez_2019_GSM3529865_P0PM_2_S1_P0_eHcn4_2_ATACseq_SRR8368606_peak_80104	102	.	5.46661	12.1021	10.2001	164
chr3	35574554	35574747	GSE124336_Fernandez_2019_GSM3529865_P0PM_2_S1_P0_eHcn4_2_ATACseq_SRR8368606_peak_80105	47	.	3.80286	6.52563	4.78483	45
chr3	35688876	35689196	GSE124336_Fernandez_2019_GSM3529865_P0PM_2_S1_P0_eHcn4_2_ATACseq_SRR8368606_peak_80106	370	.	11.6463	39.3471	37.0605	121
chr3	35693083	35693425	GSE124336_Fernandez_2019_GSM3529865_P0PM_2_S1_P0_eHcn4_2_ATACseq_SRR8368606_peak_80107	394	.	12.1216	41.7425	39.4322	84
chr3	35734593	35734924	GSE124336_Fernandez_2019_GSM3529865_P0PM_2_S1_P0_eHcn4_2_ATACseq_SRR8368606_peak_80108	324	.	10.6955	34.6628	32.425	187
chr3	35753781	35754988	GSE124336_Fernandez_2019_GSM3529865_P0PM_2_S1_P0_eHcn4_2_ATACseq_SRR8368606_peak_80109	1179	.	25.6693	120.838	117.958	380
chr3	35819872	35820146	GSE124336_Fernandez_2019_GSM3529865_P0PM_2_S1_P0_eHcn4_2_ATACseq_SRR8368606_peak_80110	34	.	3.3275	5.14468	3.46197	212
chr3	35826033	35826406	GSE124336_Fernandez_2019_GSM3529865_P0PM_2_S1_P0_eHcn4_2_ATACseq_SRR8368606_peak_80111	279	.	9.74483	30.1309	27.9443	237
chr3	35849343	35849549	GSE124336_Fernandez_2019_GSM3529865_P0PM_2_S1_P0_eHcn4_2_ATACseq_SRR8368606_peak_80112	41	.	3.56518	5.82158	4.10883	176
chr3	35926809	35927360	GSE124336_Fernandez_2019_GSM3529865_P0PM_2_S1_P0_eHcn4_2_ATACseq_SRR8368606_peak_80113	85	.	4.99126	10.4043	8.54336	231
chr3	35929555	35930277	GSE124336_Fernandez_2019_GSM3529865_P0PM_2_S1_P0_eHcn4_2_ATACseq_SRR8368606_peak_80114	62	.	4.27822	8.00919	6.21666	62
chr3	35931961	35933820	GSE124336_Fernandez_2019_GSM3529865_P0PM_2_S1_P0_eHcn4_2_ATACseq_SRR8368606_peak_80115	716	.	18.0636	74.1827	71.6075	876
chr3	35953936	35954427	GSE124336_Fernandez_2019_GSM3529865_P0PM_2_S1_P0_eHcn4_2_ATACseq_SRR8368606_peak_80116	268	.	9.50715	29.0234	26.85	161
chr3	35973699	35973844	GSE124336_Fernandez_2019_GSM3529865_P0PM_2_S1_P0_eHcn4_2_ATACseq_SRR8368606_peak_80117	225	.	8.55644	24.7029	22.5849	96
chr3	35986380	35986668	GSE124336_Fernandez_2019_GSM3529865_P0PM_2_S1_P0_eHcn4_2_ATACseq_SRR8368606_peak_80118	110	.	5.70429	12.9788	11.0573	95
chr3	35999865	36001047	GSE124336_Fernandez_2019_GSM3529865_P0PM_2_S1_P0_eHcn4_2_ATACseq_SRR8368606_peak_80119	1349	.	28.2838	137.896	134.909	802
chr3	36031832	36032366	GSE124336_Fernandez_2019_GSM3529865_P0PM_2_S1_P0_eHcn4_2_ATACseq_SRR8368606_peak_80120	236	.	8.79412	25.766	23.6337	468
chr3	36060072	36060510	GSE124336_Fernandez_2019_GSM3529865_P0PM_2_S1_P0_eHcn4_2_ATACseq_SRR8368606_peak_80121	418	.	12.597	44.1715	41.8381	170
chr3	36065811	36066625	GSE124336_Fernandez_2019_GSM3529865_P0PM_2_S1_P0_eHcn4_2_ATACseq_SRR8368606_peak_80122	1619	.	32.3243	165.11	161.953	205
chr3	36128031	36128187	GSE124336_Fernandez_2019_GSM3529865_P0PM_2_S1_P0_eHcn4_2_ATACseq_SRR8368606_peak_80123	205	.	8.08108	22.6125	20.5237	96
chr3	36150695	36151722	GSE124336_Fernandez_2019_GSM3529865_P0PM_2_S1_P0_eHcn4_2_ATACseq_SRR8368606_peak_80124	1587	.	31.849	161.858	158.722	321
chr3	36155329	36155563	GSE124336_Fernandez_2019_GSM3529865_P0PM_2_S1_P0_eHcn4_2_ATACseq_SRR8368606_peak_80125	102	.	5.46661	12.1021	10.2001	151
chr3	36171412	36171614	GSE124336_Fernandez_2019_GSM3529865_P0PM_2_S1_P0_eHcn4_2_ATACseq_SRR8368606_peak_80126	85	.	4.99126	10.4043	8.54336	121
chr3	36181671	36181837	GSE124336_Fernandez_2019_GSM3529865_P0PM_2_S1_P0_eHcn4_2_ATACseq_SRR8368606_peak_80127	225	.	8.55644	24.7029	22.5849	66
chr3	36186323	36187116	GSE124336_Fernandez_2019_GSM3529865_P0PM_2_S1_P0_eHcn4_2_ATACseq_SRR8368606_peak_80128	1014	.	23.0548	104.265	101.489	366
chr3	36203013	36203258	GSE124336_Fernandez_2019_GSM3529865_P0PM_2_S1_P0_eHcn4_2_ATACseq_SRR8368606_peak_80129	156	.	6.89269	17.6123	15.6019	97
chr3	36206083	36206238	GSE124336_Fernandez_2019_GSM3529865_P0PM_2_S1_P0_eHcn4_2_ATACseq_SRR8368606_peak_80130	54	.	4.04054	7.2553	5.488	80
chr3	36210275	36210434	GSE124336_Fernandez_2019_GSM3529865_P0PM_2_S1_P0_eHcn4_2_ATACseq_SRR8368606_peak_80131	146	.	6.65501	16.6543	14.6607	110
chr3	36222053	36222515	GSE124336_Fernandez_2019_GSM3529865_P0PM_2_S1_P0_eHcn4_2_ATACseq_SRR8368606_peak_80132	102	.	5.46661	12.1021	10.2001	200
chr3	36227414	36227630	GSE124336_Fernandez_2019_GSM3529865_P0PM_2_S1_P0_eHcn4_2_ATACseq_SRR8368606_peak_80133	119	.	5.94197	13.873	11.9327	86
chr3	36250710	36250981	GSE124336_Fernandez_2019_GSM3529865_P0PM_2_S1_P0_eHcn4_2_ATACseq_SRR8368606_peak_80134	34	.	3.3275	5.14468	3.46197	31
chr3	36295462	36296034	GSE124336_Fernandez_2019_GSM3529865_P0PM_2_S1_P0_eHcn4_2_ATACseq_SRR8368606_peak_80135	582	.	15.6868	60.7018	58.2272	352
chr3	36310774	36311103	GSE124336_Fernandez_2019_GSM3529865_P0PM_2_S1_P0_eHcn4_2_ATACseq_SRR8368606_peak_80136	146	.	6.65501	16.6543	14.6607	62
chr3	36330767	36330958	GSE124336_Fernandez_2019_GSM3529865_P0PM_2_S1_P0_eHcn4_2_ATACseq_SRR8368606_peak_80137	279	.	9.74483	30.1309	27.9443	83
chr3	36334383	36334528	GSE124336_Fernandez_2019_GSM3529865_P0PM_2_S1_P0_eHcn4_2_ATACseq_SRR8368606_peak_80138	41	.	3.56518	5.82158	4.10883	40
chr3	36394738	36395572	GSE124336_Fernandez_2019_GSM3529865_P0PM_2_S1_P0_eHcn4_2_ATACseq_SRR8368606_peak_80139	595	.	15.9245	62.022	59.5372	404
chr3	36406014	36407132	GSE124336_Fernandez_2019_GSM3529865_P0PM_2_S1_P0_eHcn4_2_ATACseq_SRR8368606_peak_80140	2067	.	38.7416	210.184	206.723	557
chr3	36409230	36409872	GSE124336_Fernandez_2019_GSM3529865_P0PM_2_S1_P0_eHcn4_2_ATACseq_SRR8368606_peak_80141	347	.	11.1709	36.9867	34.7243	453
chr3	36439872	36440898	GSE124336_Fernandez_2019_GSM3529865_P0PM_2_S1_P0_eHcn4_2_ATACseq_SRR8368606_peak_80142	827	.	19.965	85.3802	82.7275	657
chr3	36442354	36442638	GSE124336_Fernandez_2019_GSM3529865_P0PM_2_S1_P0_eHcn4_2_ATACseq_SRR8368606_peak_80143	382	.	11.8839	40.5405	38.242	200
chr3	36446207	36447125	GSE124336_Fernandez_2019_GSM3529865_P0PM_2_S1_P0_eHcn4_2_ATACseq_SRR8368606_peak_80144	729	.	18.3013	75.5633	72.9782	466
chr3	36449275	36450212	GSE124336_Fernandez_2019_GSM3529865_P0PM_2_S1_P0_eHcn4_2_ATACseq_SRR8368606_peak_80145	358	.	11.4086	38.1624	35.8878	336
chr3	36455620	36455873	GSE124336_Fernandez_2019_GSM3529865_P0PM_2_S1_P0_eHcn4_2_ATACseq_SRR8368606_peak_80146	47	.	3.80286	6.52563	4.78483	30
chr3	36475040	36477230	GSE124336_Fernandez_2019_GSM3529865_P0PM_2_S1_P0_eHcn4_2_ATACseq_SRR8368606_peak_80147	3290	.	55.1415	333.58	329.018	849
chr3	36480656	36480802	GSE124336_Fernandez_2019_GSM3529865_P0PM_2_S1_P0_eHcn4_2_ATACseq_SRR8368606_peak_80148	41	.	3.56518	5.82158	4.10883	66
chr3	36481585	36482495	GSE124336_Fernandez_2019_GSM3529865_P0PM_2_S1_P0_eHcn4_2_ATACseq_SRR8368606_peak_80149	702	.	17.8259	72.8078	70.2424	321
chr3	36483064	36483311	GSE124336_Fernandez_2019_GSM3529865_P0PM_2_S1_P0_eHcn4_2_ATACseq_SRR8368606_peak_80150	110	.	5.70429	12.9788	11.0573	95
chr3	36495436	36495896	GSE124336_Fernandez_2019_GSM3529865_P0PM_2_S1_P0_eHcn4_2_ATACseq_SRR8368606_peak_80151	556	.	15.2114	58.081	55.6272	206
chr3	36496735	36497081	GSE124336_Fernandez_2019_GSM3529865_P0PM_2_S1_P0_eHcn4_2_ATACseq_SRR8368606_peak_80152	941	.	21.8665	96.9069	94.1777	227
chr3	36521042	36521889	GSE124336_Fernandez_2019_GSM3529865_P0PM_2_S1_P0_eHcn4_2_ATACseq_SRR8368606_peak_80153	205	.	8.08108	22.6125	20.5237	434
chr3	36523198	36523544	GSE124336_Fernandez_2019_GSM3529865_P0PM_2_S1_P0_eHcn4_2_ATACseq_SRR8368606_peak_80154	34	.	3.3275	5.14468	3.46197	288
chr3	36530264	36531518	GSE124336_Fernandez_2019_GSM3529865_P0PM_2_S1_P0_eHcn4_2_ATACseq_SRR8368606_peak_80155	1240	.	26.62	126.987	124.069	275
chr3	36531959	36532436	GSE124336_Fernandez_2019_GSM3529865_P0PM_2_S1_P0_eHcn4_2_ATACseq_SRR8368606_peak_80156	102	.	5.46661	12.1021	10.2001	225
chr3	36533175	36533541	GSE124336_Fernandez_2019_GSM3529865_P0PM_2_S1_P0_eHcn4_2_ATACseq_SRR8368606_peak_80157	54	.	4.04054	7.2553	5.488	81
chr3	36551828	36552856	GSE124336_Fernandez_2019_GSM3529865_P0PM_2_S1_P0_eHcn4_2_ATACseq_SRR8368606_peak_80158	771	.	19.0143	79.7383	77.124	713
chr3	36553010	36553199	GSE124336_Fernandez_2019_GSM3529865_P0PM_2_S1_P0_eHcn4_2_ATACseq_SRR8368606_peak_80159	28	.	3.08982	4.49666	2.84628	82
chr3	36571467	36572546	GSE124336_Fernandez_2019_GSM3529865_P0PM_2_S1_P0_eHcn4_2_ATACseq_SRR8368606_peak_80160	2943	.	50.6256	298.581	294.347	697
chr3	36612769	36613838	GSE124336_Fernandez_2019_GSM3529865_P0PM_2_S1_P0_eHcn4_2_ATACseq_SRR8368606_peak_80161	1949	.	37.0779	198.298	194.922	600
chr3	36688807	36690457	GSE124336_Fernandez_2019_GSM3529865_P0PM_2_S1_P0_eHcn4_2_ATACseq_SRR8368606_peak_80162	621	.	16.3998	64.6817	62.1764	200
chr3	36697276	36697699	GSE124336_Fernandez_2019_GSM3529865_P0PM_2_S1_P0_eHcn4_2_ATACseq_SRR8368606_peak_80163	54	.	4.04054	7.2553	5.488	311
chr3	36743537	36744110	GSE124336_Fernandez_2019_GSM3529865_P0PM_2_S1_P0_eHcn4_2_ATACseq_SRR8368606_peak_80164	185	.	7.60572	20.5721	18.5136	367
chr3	36754592	36754788	GSE124336_Fernandez_2019_GSM3529865_P0PM_2_S1_P0_eHcn4_2_ATACseq_SRR8368606_peak_80165	28	.	3.08982	4.49666	2.84628	42
chr3	36841035	36841354	GSE124336_Fernandez_2019_GSM3529865_P0PM_2_S1_P0_eHcn4_2_ATACseq_SRR8368606_peak_80166	492	.	14.0231	51.6484	49.248	87
chr3	36854108	36854297	GSE124336_Fernandez_2019_GSM3529865_P0PM_2_S1_P0_eHcn4_2_ATACseq_SRR8368606_peak_80167	22	.	2.85215	3.87949	2.26414	32
chr3	36862617	36863908	GSE124336_Fernandez_2019_GSM3529865_P0PM_2_S1_P0_eHcn4_2_ATACseq_SRR8368606_peak_80168	2411	.	43.4952	244.843	241.108	470
chr3	36879779	36879940	GSE124336_Fernandez_2019_GSM3529865_P0PM_2_S1_P0_eHcn4_2_ATACseq_SRR8368606_peak_80169	77	.	4.75358	9.58475	7.74564	73
chr3	36912066	36912478	GSE124336_Fernandez_2019_GSM3529865_P0PM_2_S1_P0_eHcn4_2_ATACseq_SRR8368606_peak_80170	215	.	8.31876	23.6516	21.5481	209
chr3	36994813	36995070	GSE124336_Fernandez_2019_GSM3529865_P0PM_2_S1_P0_eHcn4_2_ATACseq_SRR8368606_peak_80171	165	.	7.13036	18.5849	16.5581	102
chr3	37000070	37000244	GSE124336_Fernandez_2019_GSM3529865_P0PM_2_S1_P0_eHcn4_2_ATACseq_SRR8368606_peak_80172	85	.	4.99126	10.4043	8.54336	61
chr3	37073334	37073516	GSE124336_Fernandez_2019_GSM3529865_P0PM_2_S1_P0_eHcn4_2_ATACseq_SRR8368606_peak_80173	268	.	9.50715	29.0234	26.85	46
chr3	37145460	37145650	GSE124336_Fernandez_2019_GSM3529865_P0PM_2_S1_P0_eHcn4_2_ATACseq_SRR8368606_peak_80174	47	.	3.80286	6.52563	4.78483	152
chr3	37145863	37146209	GSE124336_Fernandez_2019_GSM3529865_P0PM_2_S1_P0_eHcn4_2_ATACseq_SRR8368606_peak_80175	156	.	6.89269	17.6123	15.6019	223
chr3	37146412	37146872	GSE124336_Fernandez_2019_GSM3529865_P0PM_2_S1_P0_eHcn4_2_ATACseq_SRR8368606_peak_80176	543	.	14.9738	56.7806	54.3374	177
chr3	37147009	37147296	GSE124336_Fernandez_2019_GSM3529865_P0PM_2_S1_P0_eHcn4_2_ATACseq_SRR8368606_peak_80177	85	.	4.99126	10.4043	8.54336	84
chr3	37154147	37154362	GSE124336_Fernandez_2019_GSM3529865_P0PM_2_S1_P0_eHcn4_2_ATACseq_SRR8368606_peak_80178	17	.	2.61447	3.29538	1.71834	61
chr3	37154515	37154810	GSE124336_Fernandez_2019_GSM3529865_P0PM_2_S1_P0_eHcn4_2_ATACseq_SRR8368606_peak_80179	175	.	7.36804	19.5717	17.5288	116
chr3	37204016	37204911	GSE124336_Fernandez_2019_GSM3529865_P0PM_2_S1_P0_eHcn4_2_ATACseq_SRR8368606_peak_80180	813	.	19.7273	83.9619	81.3186	142
chr3	37219162	37219366	GSE124336_Fernandez_2019_GSM3529865_P0PM_2_S1_P0_eHcn4_2_ATACseq_SRR8368606_peak_80181	324	.	10.6955	34.6628	32.425	87
chr3	37271199	37271452	GSE124336_Fernandez_2019_GSM3529865_P0PM_2_S1_P0_eHcn4_2_ATACseq_SRR8368606_peak_80182	93	.	5.22893	11.2437	9.36183	173
chr3	37302830	37303035	GSE124336_Fernandez_2019_GSM3529865_P0PM_2_S1_P0_eHcn4_2_ATACseq_SRR8368606_peak_80183	102	.	5.46661	12.1021	10.2001	65
chr3	37312039	37313126	GSE124336_Fernandez_2019_GSM3529865_P0PM_2_S1_P0_eHcn4_2_ATACseq_SRR8368606_peak_80184	2907	.	50.1502	294.938	290.739	438
chr3	37313491	37313759	GSE124336_Fernandez_2019_GSM3529865_P0PM_2_S1_P0_eHcn4_2_ATACseq_SRR8368606_peak_80185	54	.	4.04054	7.2553	5.488	211
chr3	37324365	37324563	GSE124336_Fernandez_2019_GSM3529865_P0PM_2_S1_P0_eHcn4_2_ATACseq_SRR8368606_peak_80186	175	.	7.36804	19.5717	17.5288	87
chr3	37325948	37326113	GSE124336_Fernandez_2019_GSM3529865_P0PM_2_S1_P0_eHcn4_2_ATACseq_SRR8368606_peak_80187	28	.	3.08982	4.49666	2.84628	59
chr3	37347970	37349314	GSE124336_Fernandez_2019_GSM3529865_P0PM_2_S1_P0_eHcn4_2_ATACseq_SRR8368606_peak_80188	279	.	9.74483	30.1309	27.9443	579
chr3	37354323	37354492	GSE124336_Fernandez_2019_GSM3529865_P0PM_2_S1_P0_eHcn4_2_ATACseq_SRR8368606_peak_80189	102	.	5.46661	12.1021	10.2001	106
chr3	37366546	37366825	GSE124336_Fernandez_2019_GSM3529865_P0PM_2_S1_P0_eHcn4_2_ATACseq_SRR8368606_peak_80190	69	.	4.5159	8.78605	6.9696	143
chr3	37379948	37380898	GSE124336_Fernandez_2019_GSM3529865_P0PM_2_S1_P0_eHcn4_2_ATACseq_SRR8368606_peak_80191	257	.	9.26947	27.9265	25.7666	466
chr3	37383052	37383581	GSE124336_Fernandez_2019_GSM3529865_P0PM_2_S1_P0_eHcn4_2_ATACseq_SRR8368606_peak_80192	595	.	15.9245	62.022	59.5372	321
chr3	37398702	37399792	GSE124336_Fernandez_2019_GSM3529865_P0PM_2_S1_P0_eHcn4_2_ATACseq_SRR8368606_peak_80193	2135	.	39.6924	217.035	213.523	476
chr3	37403557	37404534	GSE124336_Fernandez_2019_GSM3529865_P0PM_2_S1_P0_eHcn4_2_ATACseq_SRR8368606_peak_80194	165	.	7.13036	18.5849	16.5581	221
chr3	37411423	37411818	GSE124336_Fernandez_2019_GSM3529865_P0PM_2_S1_P0_eHcn4_2_ATACseq_SRR8368606_peak_80195	110	.	5.70429	12.9788	11.0573	107
chr3	37414498	37414932	GSE124336_Fernandez_2019_GSM3529865_P0PM_2_S1_P0_eHcn4_2_ATACseq_SRR8368606_peak_80196	729	.	18.3013	75.5633	72.9782	150
chr3	37418909	37421371	GSE124336_Fernandez_2019_GSM3529865_P0PM_2_S1_P0_eHcn4_2_ATACseq_SRR8368606_peak_80197	2411	.	43.4952	244.843	241.108	955
chr3	37556983	37557132	GSE124336_Fernandez_2019_GSM3529865_P0PM_2_S1_P0_eHcn4_2_ATACseq_SRR8368606_peak_80198	28	.	3.08982	4.49666	2.84628	132
chr3	37557609	37557847	GSE124336_Fernandez_2019_GSM3529865_P0PM_2_S1_P0_eHcn4_2_ATACseq_SRR8368606_peak_80199	62	.	4.27822	8.00919	6.21666	67
chr3	37558207	37558380	GSE124336_Fernandez_2019_GSM3529865_P0PM_2_S1_P0_eHcn4_2_ATACseq_SRR8368606_peak_80200	85	.	4.99126	10.4043	8.54336	102
chr3	37586024	37586561	GSE124336_Fernandez_2019_GSM3529865_P0PM_2_S1_P0_eHcn4_2_ATACseq_SRR8368606_peak_80201	119	.	5.94197	13.873	11.9327	112
chr3	37586697	37587046	GSE124336_Fernandez_2019_GSM3529865_P0PM_2_S1_P0_eHcn4_2_ATACseq_SRR8368606_peak_80202	62	.	4.27822	8.00919	6.21666	174
chr3	37605619	37606301	GSE124336_Fernandez_2019_GSM3529865_P0PM_2_S1_P0_eHcn4_2_ATACseq_SRR8368606_peak_80203	675	.	17.3506	70.0753	67.5297	347
chr3	37639590	37640696	GSE124336_Fernandez_2019_GSM3529865_P0PM_2_S1_P0_eHcn4_2_ATACseq_SRR8368606_peak_80204	1507	.	30.6606	153.786	150.701	321
chr3	37640849	37641373	GSE124336_Fernandez_2019_GSM3529865_P0PM_2_S1_P0_eHcn4_2_ATACseq_SRR8368606_peak_80205	1443	.	29.7099	147.388	144.343	104
chr3	37643029	37643284	GSE124336_Fernandez_2019_GSM3529865_P0PM_2_S1_P0_eHcn4_2_ATACseq_SRR8368606_peak_80206	22	.	2.85215	3.87949	2.26414	199
chr3	37654044	37654676	GSE124336_Fernandez_2019_GSM3529865_P0PM_2_S1_P0_eHcn4_2_ATACseq_SRR8368606_peak_80207	128	.	6.17965	14.7841	12.8255	398
chr3	37656324	37656559	GSE124336_Fernandez_2019_GSM3529865_P0PM_2_S1_P0_eHcn4_2_ATACseq_SRR8368606_peak_80208	62	.	4.27822	8.00919	6.21666	110
chr3	37663394	37663603	GSE124336_Fernandez_2019_GSM3529865_P0PM_2_S1_P0_eHcn4_2_ATACseq_SRR8368606_peak_80209	77	.	4.75358	9.58475	7.74564	115
chr3	37666808	37667248	GSE124336_Fernandez_2019_GSM3529865_P0PM_2_S1_P0_eHcn4_2_ATACseq_SRR8368606_peak_80210	119	.	5.94197	13.873	11.9327	67
chr3	37672340	37673286	GSE124336_Fernandez_2019_GSM3529865_P0PM_2_S1_P0_eHcn4_2_ATACseq_SRR8368606_peak_80211	185	.	7.60572	20.5721	18.5136	246
chr3	37687006	37687897	GSE124336_Fernandez_2019_GSM3529865_P0PM_2_S1_P0_eHcn4_2_ATACseq_SRR8368606_peak_80212	382	.	11.8839	40.5405	38.242	219
chr3	37693548	37694046	GSE124336_Fernandez_2019_GSM3529865_P0PM_2_S1_P0_eHcn4_2_ATACseq_SRR8368606_peak_80213	1225	.	26.3823	125.444	122.535	251
chr3	37706276	37706681	GSE124336_Fernandez_2019_GSM3529865_P0PM_2_S1_P0_eHcn4_2_ATACseq_SRR8368606_peak_80214	110	.	5.70429	12.9788	11.0573	229
chr3	37712644	37712849	GSE124336_Fernandez_2019_GSM3529865_P0PM_2_S1_P0_eHcn4_2_ATACseq_SRR8368606_peak_80215	165	.	7.13036	18.5849	16.5581	41
chr3	37724233	37724508	GSE124336_Fernandez_2019_GSM3529865_P0PM_2_S1_P0_eHcn4_2_ATACseq_SRR8368606_peak_80216	69	.	4.5159	8.78605	6.9696	199
chr3	37724642	37724793	GSE124336_Fernandez_2019_GSM3529865_P0PM_2_S1_P0_eHcn4_2_ATACseq_SRR8368606_peak_80217	17	.	2.61447	3.29538	1.71834	100
chr3	37726638	37727006	GSE124336_Fernandez_2019_GSM3529865_P0PM_2_S1_P0_eHcn4_2_ATACseq_SRR8368606_peak_80218	62	.	4.27822	8.00919	6.21666	263
chr3	37729199	37729518	GSE124336_Fernandez_2019_GSM3529865_P0PM_2_S1_P0_eHcn4_2_ATACseq_SRR8368606_peak_80219	102	.	5.46661	12.1021	10.2001	85
chr3	37734087	37734330	GSE124336_Fernandez_2019_GSM3529865_P0PM_2_S1_P0_eHcn4_2_ATACseq_SRR8368606_peak_80220	34	.	3.3275	5.14468	3.46197	47
chr3	37737289	37737892	GSE124336_Fernandez_2019_GSM3529865_P0PM_2_S1_P0_eHcn4_2_ATACseq_SRR8368606_peak_80221	2237	.	41.1184	227.389	223.796	295
chr3	37757965	37759193	GSE124336_Fernandez_2019_GSM3529865_P0PM_2_S1_P0_eHcn4_2_ATACseq_SRR8368606_peak_80222	335	.	10.9332	35.8201	33.5699	385
chr3	37769138	37770076	GSE124336_Fernandez_2019_GSM3529865_P0PM_2_S1_P0_eHcn4_2_ATACseq_SRR8368606_peak_80223	1302	.	27.5707	133.198	130.241	542
chr3	37774203	37774451	GSE124336_Fernandez_2019_GSM3529865_P0PM_2_S1_P0_eHcn4_2_ATACseq_SRR8368606_peak_80224	382	.	11.8839	40.5405	38.242	86
chr3	37787600	37787980	GSE124336_Fernandez_2019_GSM3529865_P0PM_2_S1_P0_eHcn4_2_ATACseq_SRR8368606_peak_80225	34	.	3.3275	5.14468	3.46197	365
chr3	37788368	37789012	GSE124336_Fernandez_2019_GSM3529865_P0PM_2_S1_P0_eHcn4_2_ATACseq_SRR8368606_peak_80226	1164	.	25.4316	119.311	116.44	238
chr3	37789232	37790043	GSE124336_Fernandez_2019_GSM3529865_P0PM_2_S1_P0_eHcn4_2_ATACseq_SRR8368606_peak_80227	246	.	9.0318	26.8407	24.6944	308
chr3	37791123	37791281	GSE124336_Fernandez_2019_GSM3529865_P0PM_2_S1_P0_eHcn4_2_ATACseq_SRR8368606_peak_80228	47	.	3.80286	6.52563	4.78483	68
chr3	37810795	37811025	GSE124336_Fernandez_2019_GSM3529865_P0PM_2_S1_P0_eHcn4_2_ATACseq_SRR8368606_peak_80229	93	.	5.22893	11.2437	9.36183	51
chr3	37819641	37820363	GSE124336_Fernandez_2019_GSM3529865_P0PM_2_S1_P0_eHcn4_2_ATACseq_SRR8368606_peak_80230	225	.	8.55644	24.7029	22.5849	428
chr3	37834703	37835243	GSE124336_Fernandez_2019_GSM3529865_P0PM_2_S1_P0_eHcn4_2_ATACseq_SRR8368606_peak_80231	455	.	13.31	47.8754	45.508	216
chr3	37836704	37837090	GSE124336_Fernandez_2019_GSM3529865_P0PM_2_S1_P0_eHcn4_2_ATACseq_SRR8368606_peak_80232	236	.	8.79412	25.766	23.6337	247
chr3	37839031	37839271	GSE124336_Fernandez_2019_GSM3529865_P0PM_2_S1_P0_eHcn4_2_ATACseq_SRR8368606_peak_80233	47	.	3.80286	6.52563	4.78483	210
chr3	37842421	37842569	GSE124336_Fernandez_2019_GSM3529865_P0PM_2_S1_P0_eHcn4_2_ATACseq_SRR8368606_peak_80234	47	.	3.80286	6.52563	4.78483	17
chr3	37844595	37845990	GSE124336_Fernandez_2019_GSM3529865_P0PM_2_S1_P0_eHcn4_2_ATACseq_SRR8368606_peak_80235	430	.	12.8347	45.3982	43.0534	343
chr3	37846570	37846983	GSE124336_Fernandez_2019_GSM3529865_P0PM_2_S1_P0_eHcn4_2_ATACseq_SRR8368606_peak_80236	77	.	4.75358	9.58475	7.74564	171
chr3	37850256	37850436	GSE124336_Fernandez_2019_GSM3529865_P0PM_2_S1_P0_eHcn4_2_ATACseq_SRR8368606_peak_80237	54	.	4.04054	7.2553	5.488	108
chr3	37859995	37861725	GSE124336_Fernandez_2019_GSM3529865_P0PM_2_S1_P0_eHcn4_2_ATACseq_SRR8368606_peak_80238	430	.	12.8347	45.3982	43.0534	1260
chr3	37868542	37868708	GSE124336_Fernandez_2019_GSM3529865_P0PM_2_S1_P0_eHcn4_2_ATACseq_SRR8368606_peak_80239	28	.	3.08982	4.49666	2.84628	108
chr3	37874696	37875183	GSE124336_Fernandez_2019_GSM3529865_P0PM_2_S1_P0_eHcn4_2_ATACseq_SRR8368606_peak_80240	93	.	5.22893	11.2437	9.36183	448
chr3	37875316	37876460	GSE124336_Fernandez_2019_GSM3529865_P0PM_2_S1_P0_eHcn4_2_ATACseq_SRR8368606_peak_80241	2067	.	38.7416	210.184	206.723	441
chr3	37882540	37882807	GSE124336_Fernandez_2019_GSM3529865_P0PM_2_S1_P0_eHcn4_2_ATACseq_SRR8368606_peak_80242	62	.	4.27822	8.00919	6.21666	242
chr3	37894736	37895238	GSE124336_Fernandez_2019_GSM3529865_P0PM_2_S1_P0_eHcn4_2_ATACseq_SRR8368606_peak_80243	195	.	7.8434	21.5859	19.512	111
chr3	37896859	37897368	GSE124336_Fernandez_2019_GSM3529865_P0PM_2_S1_P0_eHcn4_2_ATACseq_SRR8368606_peak_80244	841	.	20.2027	86.8037	84.1414	274
chr3	37906863	37907079	GSE124336_Fernandez_2019_GSM3529865_P0PM_2_S1_P0_eHcn4_2_ATACseq_SRR8368606_peak_80245	34	.	3.3275	5.14468	3.46197	9
chr3	37907448	37908031	GSE124336_Fernandez_2019_GSM3529865_P0PM_2_S1_P0_eHcn4_2_ATACseq_SRR8368606_peak_80246	128	.	6.17965	14.7841	12.8255	334
chr3	37928060	37928189	GSE124336_Fernandez_2019_GSM3529865_P0PM_2_S1_P0_eHcn4_2_ATACseq_SRR8368606_peak_80247	62	.	4.27822	8.00919	6.21666	21
chr3	37935036	37935600	GSE124336_Fernandez_2019_GSM3529865_P0PM_2_S1_P0_eHcn4_2_ATACseq_SRR8368606_peak_80248	62	.	4.27822	8.00919	6.21666	417
chr3	37937865	37938881	GSE124336_Fernandez_2019_GSM3529865_P0PM_2_S1_P0_eHcn4_2_ATACseq_SRR8368606_peak_80249	1119	.	24.7186	114.753	111.911	575
chr3	37965244	37965581	GSE124336_Fernandez_2019_GSM3529865_P0PM_2_S1_P0_eHcn4_2_ATACseq_SRR8368606_peak_80250	102	.	5.46661	12.1021	10.2001	261
chr3	37976607	37977023	GSE124336_Fernandez_2019_GSM3529865_P0PM_2_S1_P0_eHcn4_2_ATACseq_SRR8368606_peak_80251	137	.	6.41733	15.7114	13.7351	206
chr3	37978582	37978736	GSE124336_Fernandez_2019_GSM3529865_P0PM_2_S1_P0_eHcn4_2_ATACseq_SRR8368606_peak_80252	69	.	4.5159	8.78605	6.9696	64
chr3	38015802	38016247	GSE124336_Fernandez_2019_GSM3529865_P0PM_2_S1_P0_eHcn4_2_ATACseq_SRR8368606_peak_80253	77	.	4.75358	9.58475	7.74564	73
chr3	38042634	38043022	GSE124336_Fernandez_2019_GSM3529865_P0PM_2_S1_P0_eHcn4_2_ATACseq_SRR8368606_peak_80254	418	.	12.597	44.1715	41.8381	182
chr3	38045517	38045772	GSE124336_Fernandez_2019_GSM3529865_P0PM_2_S1_P0_eHcn4_2_ATACseq_SRR8368606_peak_80255	146	.	6.65501	16.6543	14.6607	211
chr3	38048806	38049764	GSE124336_Fernandez_2019_GSM3529865_P0PM_2_S1_P0_eHcn4_2_ATACseq_SRR8368606_peak_80256	312	.	10.4579	33.515	31.2897	225
chr3	38050579	38050732	GSE124336_Fernandez_2019_GSM3529865_P0PM_2_S1_P0_eHcn4_2_ATACseq_SRR8368606_peak_80257	34	.	3.3275	5.14468	3.46197	82
chr3	38082418	38082832	GSE124336_Fernandez_2019_GSM3529865_P0PM_2_S1_P0_eHcn4_2_ATACseq_SRR8368606_peak_80258	195	.	7.8434	21.5859	19.512	171
chr3	38084643	38084889	GSE124336_Fernandez_2019_GSM3529865_P0PM_2_S1_P0_eHcn4_2_ATACseq_SRR8368606_peak_80259	165	.	7.13036	18.5849	16.5581	137
chr3	38091196	38091584	GSE124336_Fernandez_2019_GSM3529865_P0PM_2_S1_P0_eHcn4_2_ATACseq_SRR8368606_peak_80260	54	.	4.04054	7.2553	5.488	285
chr3	38128503	38128642	GSE124336_Fernandez_2019_GSM3529865_P0PM_2_S1_P0_eHcn4_2_ATACseq_SRR8368606_peak_80261	34	.	3.3275	5.14468	3.46197	113
chr3	38143174	38143598	GSE124336_Fernandez_2019_GSM3529865_P0PM_2_S1_P0_eHcn4_2_ATACseq_SRR8368606_peak_80262	582	.	15.6868	60.7018	58.2272	133
chr3	38144760	38144936	GSE124336_Fernandez_2019_GSM3529865_P0PM_2_S1_P0_eHcn4_2_ATACseq_SRR8368606_peak_80263	165	.	7.13036	18.5849	16.5581	56
chr3	38145470	38145877	GSE124336_Fernandez_2019_GSM3529865_P0PM_2_S1_P0_eHcn4_2_ATACseq_SRR8368606_peak_80264	102	.	5.46661	12.1021	10.2001	112
chr3	38194079	38194328	GSE124336_Fernandez_2019_GSM3529865_P0PM_2_S1_P0_eHcn4_2_ATACseq_SRR8368606_peak_80265	69	.	4.5159	8.78605	6.9696	137
chr3	38202260	38202560	GSE124336_Fernandez_2019_GSM3529865_P0PM_2_S1_P0_eHcn4_2_ATACseq_SRR8368606_peak_80266	312	.	10.4579	33.515	31.2897	212
chr3	38221072	38221219	GSE124336_Fernandez_2019_GSM3529865_P0PM_2_S1_P0_eHcn4_2_ATACseq_SRR8368606_peak_80267	215	.	8.31876	23.6516	21.5481	52
chr3	38227692	38228031	GSE124336_Fernandez_2019_GSM3529865_P0PM_2_S1_P0_eHcn4_2_ATACseq_SRR8368606_peak_80268	268	.	9.50715	29.0234	26.85	149
chr3	38228966	38229378	GSE124336_Fernandez_2019_GSM3529865_P0PM_2_S1_P0_eHcn4_2_ATACseq_SRR8368606_peak_80269	119	.	5.94197	13.873	11.9327	193
chr3	38232068	38232974	GSE124336_Fernandez_2019_GSM3529865_P0PM_2_S1_P0_eHcn4_2_ATACseq_SRR8368606_peak_80270	1256	.	26.8577	128.534	125.606	658
chr3	38233128	38233359	GSE124336_Fernandez_2019_GSM3529865_P0PM_2_S1_P0_eHcn4_2_ATACseq_SRR8368606_peak_80271	34	.	3.3275	5.14468	3.46197	104
chr3	38235141	38235364	GSE124336_Fernandez_2019_GSM3529865_P0PM_2_S1_P0_eHcn4_2_ATACseq_SRR8368606_peak_80272	41	.	3.56518	5.82158	4.10883	47
chr3	38235618	38235954	GSE124336_Fernandez_2019_GSM3529865_P0PM_2_S1_P0_eHcn4_2_ATACseq_SRR8368606_peak_80273	62	.	4.27822	8.00919	6.21666	38
chr3	38246410	38246788	GSE124336_Fernandez_2019_GSM3529865_P0PM_2_S1_P0_eHcn4_2_ATACseq_SRR8368606_peak_80274	290	.	9.98251	31.2488	29.0492	201
chr3	38250036	38250282	GSE124336_Fernandez_2019_GSM3529865_P0PM_2_S1_P0_eHcn4_2_ATACseq_SRR8368606_peak_80275	156	.	6.89269	17.6123	15.6019	139
chr3	38254746	38255373	GSE124336_Fernandez_2019_GSM3529865_P0PM_2_S1_P0_eHcn4_2_ATACseq_SRR8368606_peak_80276	1899	.	36.3649	193.246	189.904	330
chr3	38255688	38256119	GSE124336_Fernandez_2019_GSM3529865_P0PM_2_S1_P0_eHcn4_2_ATACseq_SRR8368606_peak_80277	442	.	13.0723	46.6329	44.2768	231
chr3	38275361	38275637	GSE124336_Fernandez_2019_GSM3529865_P0PM_2_S1_P0_eHcn4_2_ATACseq_SRR8368606_peak_80278	47	.	3.80286	6.52563	4.78483	97
chr3	38280036	38280433	GSE124336_Fernandez_2019_GSM3529865_P0PM_2_S1_P0_eHcn4_2_ATACseq_SRR8368606_peak_80279	119	.	5.94197	13.873	11.9327	93
chr3	38281507	38282176	GSE124336_Fernandez_2019_GSM3529865_P0PM_2_S1_P0_eHcn4_2_ATACseq_SRR8368606_peak_80280	1899	.	36.3649	193.246	189.904	390
chr3	38283601	38284477	GSE124336_Fernandez_2019_GSM3529865_P0PM_2_S1_P0_eHcn4_2_ATACseq_SRR8368606_peak_80281	492	.	14.0231	51.6484	49.248	290
chr3	38289208	38289333	GSE124336_Fernandez_2019_GSM3529865_P0PM_2_S1_P0_eHcn4_2_ATACseq_SRR8368606_peak_80282	77	.	4.75358	9.58475	7.74564	43
chr3	38299280	38299953	GSE124336_Fernandez_2019_GSM3529865_P0PM_2_S1_P0_eHcn4_2_ATACseq_SRR8368606_peak_80283	165	.	7.13036	18.5849	16.5581	155
chr3	38312029	38312374	GSE124336_Fernandez_2019_GSM3529865_P0PM_2_S1_P0_eHcn4_2_ATACseq_SRR8368606_peak_80284	156	.	6.89269	17.6123	15.6019	242
chr3	38315956	38316083	GSE124336_Fernandez_2019_GSM3529865_P0PM_2_S1_P0_eHcn4_2_ATACseq_SRR8368606_peak_80285	34	.	3.3275	5.14468	3.46197	96
chr3	38316253	38316785	GSE124336_Fernandez_2019_GSM3529865_P0PM_2_S1_P0_eHcn4_2_ATACseq_SRR8368606_peak_80286	1059	.	23.7679	108.734	105.93	184
chr3	38322526	38322680	GSE124336_Fernandez_2019_GSM3529865_P0PM_2_S1_P0_eHcn4_2_ATACseq_SRR8368606_peak_80287	137	.	6.41733	15.7114	13.7351	66
chr3	38324097	38324397	GSE124336_Fernandez_2019_GSM3529865_P0PM_2_S1_P0_eHcn4_2_ATACseq_SRR8368606_peak_80288	62	.	4.27822	8.00919	6.21666	221
chr3	38330815	38331529	GSE124336_Fernandez_2019_GSM3529865_P0PM_2_S1_P0_eHcn4_2_ATACseq_SRR8368606_peak_80289	517	.	14.4984	54.2004	51.7784	375
chr3	38346445	38347363	GSE124336_Fernandez_2019_GSM3529865_P0PM_2_S1_P0_eHcn4_2_ATACseq_SRR8368606_peak_80290	268	.	9.50715	29.0234	26.85	306
chr3	38349288	38349504	GSE124336_Fernandez_2019_GSM3529865_P0PM_2_S1_P0_eHcn4_2_ATACseq_SRR8368606_peak_80291	54	.	4.04054	7.2553	5.488	89
chr3	38349768	38349942	GSE124336_Fernandez_2019_GSM3529865_P0PM_2_S1_P0_eHcn4_2_ATACseq_SRR8368606_peak_80292	47	.	3.80286	6.52563	4.78483	50
chr3	38357269	38358639	GSE124336_Fernandez_2019_GSM3529865_P0PM_2_S1_P0_eHcn4_2_ATACseq_SRR8368606_peak_80293	1668	.	33.0374	170.011	166.823	768
chr3	38360529	38361096	GSE124336_Fernandez_2019_GSM3529865_P0PM_2_S1_P0_eHcn4_2_ATACseq_SRR8368606_peak_80294	85	.	4.99126	10.4043	8.54336	290
chr3	38363537	38364833	GSE124336_Fernandez_2019_GSM3529865_P0PM_2_S1_P0_eHcn4_2_ATACseq_SRR8368606_peak_80295	2324	.	42.3068	236.086	232.423	584
chr3	38396876	38397241	GSE124336_Fernandez_2019_GSM3529865_P0PM_2_S1_P0_eHcn4_2_ATACseq_SRR8368606_peak_80296	85	.	4.99126	10.4043	8.54336	178
chr3	38455549	38456080	GSE124336_Fernandez_2019_GSM3529865_P0PM_2_S1_P0_eHcn4_2_ATACseq_SRR8368606_peak_80297	185	.	7.60572	20.5721	18.5136	225
chr3	38462254	38462519	GSE124336_Fernandez_2019_GSM3529865_P0PM_2_S1_P0_eHcn4_2_ATACseq_SRR8368606_peak_80298	28	.	3.08982	4.49666	2.84628	134
chr3	38463330	38463524	GSE124336_Fernandez_2019_GSM3529865_P0PM_2_S1_P0_eHcn4_2_ATACseq_SRR8368606_peak_80299	28	.	3.08982	4.49666	2.84628	73
chr3	38477911	38478259	GSE124336_Fernandez_2019_GSM3529865_P0PM_2_S1_P0_eHcn4_2_ATACseq_SRR8368606_peak_80300	77	.	4.75358	9.58475	7.74564	216
chr3	38481925	38485642	GSE124336_Fernandez_2019_GSM3529865_P0PM_2_S1_P0_eHcn4_2_ATACseq_SRR8368606_peak_80301	2255	.	41.3561	229.123	225.517	3192
chr3	38496960	38497136	GSE124336_Fernandez_2019_GSM3529865_P0PM_2_S1_P0_eHcn4_2_ATACseq_SRR8368606_peak_80302	69	.	4.5159	8.78605	6.9696	122
chr3	38582400	38582608	GSE124336_Fernandez_2019_GSM3529865_P0PM_2_S1_P0_eHcn4_2_ATACseq_SRR8368606_peak_80303	85	.	4.99126	10.4043	8.54336	94
chr3	38612484	38612659	GSE124336_Fernandez_2019_GSM3529865_P0PM_2_S1_P0_eHcn4_2_ATACseq_SRR8368606_peak_80304	156	.	6.89269	17.6123	15.6019	45
chr3	38617881	38618953	GSE124336_Fernandez_2019_GSM3529865_P0PM_2_S1_P0_eHcn4_2_ATACseq_SRR8368606_peak_80305	492	.	14.0231	51.6484	49.248	443
chr3	38625443	38626289	GSE124336_Fernandez_2019_GSM3529865_P0PM_2_S1_P0_eHcn4_2_ATACseq_SRR8368606_peak_80306	418	.	12.597	44.1715	41.8381	262
chr3	38633226	38634264	GSE124336_Fernandez_2019_GSM3529865_P0PM_2_S1_P0_eHcn4_2_ATACseq_SRR8368606_peak_80307	884	.	20.9157	91.1043	88.4133	395
chr3	38694236	38694450	GSE124336_Fernandez_2019_GSM3529865_P0PM_2_S1_P0_eHcn4_2_ATACseq_SRR8368606_peak_80308	62	.	4.27822	8.00919	6.21666	50
chr3	38695773	38696455	GSE124336_Fernandez_2019_GSM3529865_P0PM_2_S1_P0_eHcn4_2_ATACseq_SRR8368606_peak_80309	543	.	14.9738	56.7806	54.3374	247
chr3	38697800	38698503	GSE124336_Fernandez_2019_GSM3529865_P0PM_2_S1_P0_eHcn4_2_ATACseq_SRR8368606_peak_80310	93	.	5.22893	11.2437	9.36183	321
chr3	38711951	38712398	GSE124336_Fernandez_2019_GSM3529865_P0PM_2_S1_P0_eHcn4_2_ATACseq_SRR8368606_peak_80311	225	.	8.55644	24.7029	22.5849	202
chr3	38799116	38799305	GSE124336_Fernandez_2019_GSM3529865_P0PM_2_S1_P0_eHcn4_2_ATACseq_SRR8368606_peak_80312	85	.	4.99126	10.4043	8.54336	49
chr3	38849659	38849899	GSE124336_Fernandez_2019_GSM3529865_P0PM_2_S1_P0_eHcn4_2_ATACseq_SRR8368606_peak_80313	635	.	16.6375	66.021	63.5056	100
chr3	38863475	38863953	GSE124336_Fernandez_2019_GSM3529865_P0PM_2_S1_P0_eHcn4_2_ATACseq_SRR8368606_peak_80314	93	.	5.22893	11.2437	9.36183	425
chr3	38882785	38883246	GSE124336_Fernandez_2019_GSM3529865_P0PM_2_S1_P0_eHcn4_2_ATACseq_SRR8368606_peak_80315	648	.	16.8752	67.3663	64.8409	206
chr3	38884215	38888510	GSE124336_Fernandez_2019_GSM3529865_P0PM_2_S1_P0_eHcn4_2_ATACseq_SRR8368606_peak_80316	2067	.	38.7416	210.184	206.723	1405
chr3	38892584	38893358	GSE124336_Fernandez_2019_GSM3529865_P0PM_2_S1_P0_eHcn4_2_ATACseq_SRR8368606_peak_80317	268	.	9.50715	29.0234	26.85	577
chr3	38928757	38929246	GSE124336_Fernandez_2019_GSM3529865_P0PM_2_S1_P0_eHcn4_2_ATACseq_SRR8368606_peak_80318	137	.	6.41733	15.7114	13.7351	275
chr3	38937190	38937513	GSE124336_Fernandez_2019_GSM3529865_P0PM_2_S1_P0_eHcn4_2_ATACseq_SRR8368606_peak_80319	28	.	3.08982	4.49666	2.84628	106
chr3	38938032	38938337	GSE124336_Fernandez_2019_GSM3529865_P0PM_2_S1_P0_eHcn4_2_ATACseq_SRR8368606_peak_80320	69	.	4.5159	8.78605	6.9696	203
chr3	38939651	38940166	GSE124336_Fernandez_2019_GSM3529865_P0PM_2_S1_P0_eHcn4_2_ATACseq_SRR8368606_peak_80321	394	.	12.1216	41.7425	39.4322	136
chr3	38940337	38940702	GSE124336_Fernandez_2019_GSM3529865_P0PM_2_S1_P0_eHcn4_2_ATACseq_SRR8368606_peak_80322	119	.	5.94197	13.873	11.9327	107
chr3	38952670	38953087	GSE124336_Fernandez_2019_GSM3529865_P0PM_2_S1_P0_eHcn4_2_ATACseq_SRR8368606_peak_80323	102	.	5.46661	12.1021	10.2001	142
chr3	38962554	38962734	GSE124336_Fernandez_2019_GSM3529865_P0PM_2_S1_P0_eHcn4_2_ATACseq_SRR8368606_peak_80324	28	.	3.08982	4.49666	2.84628	115
chr3	39087749	39088172	GSE124336_Fernandez_2019_GSM3529865_P0PM_2_S1_P0_eHcn4_2_ATACseq_SRR8368606_peak_80325	268	.	9.50715	29.0234	26.85	243
chr3	39099817	39100336	GSE124336_Fernandez_2019_GSM3529865_P0PM_2_S1_P0_eHcn4_2_ATACseq_SRR8368606_peak_80326	582	.	15.6868	60.7018	58.2272	246
chr3	39112610	39113381	GSE124336_Fernandez_2019_GSM3529865_P0PM_2_S1_P0_eHcn4_2_ATACseq_SRR8368606_peak_80327	110	.	5.70429	12.9788	11.0573	460
chr3	39211675	39211845	GSE124336_Fernandez_2019_GSM3529865_P0PM_2_S1_P0_eHcn4_2_ATACseq_SRR8368606_peak_80328	85	.	4.99126	10.4043	8.54336	59
chr3	39220040	39220494	GSE124336_Fernandez_2019_GSM3529865_P0PM_2_S1_P0_eHcn4_2_ATACseq_SRR8368606_peak_80329	93	.	5.22893	11.2437	9.36183	66
chr3	39248516	39249857	GSE124336_Fernandez_2019_GSM3529865_P0PM_2_S1_P0_eHcn4_2_ATACseq_SRR8368606_peak_80330	855	.	20.4404	88.2322	85.5603	335
chr3	39265709	39266055	GSE124336_Fernandez_2019_GSM3529865_P0PM_2_S1_P0_eHcn4_2_ATACseq_SRR8368606_peak_80331	93	.	5.22893	11.2437	9.36183	120
chr3	39271963	39273898	GSE124336_Fernandez_2019_GSM3529865_P0PM_2_S1_P0_eHcn4_2_ATACseq_SRR8368606_peak_80332	1396	.	28.9968	142.626	139.61	809
chr3	39286655	39286853	GSE124336_Fernandez_2019_GSM3529865_P0PM_2_S1_P0_eHcn4_2_ATACseq_SRR8368606_peak_80333	69	.	4.5159	8.78605	6.9696	61
chr3	39320928	39321279	GSE124336_Fernandez_2019_GSM3529865_P0PM_2_S1_P0_eHcn4_2_ATACseq_SRR8368606_peak_80334	128	.	6.17965	14.7841	12.8255	140
chr3	39321917	39322227	GSE124336_Fernandez_2019_GSM3529865_P0PM_2_S1_P0_eHcn4_2_ATACseq_SRR8368606_peak_80335	85	.	4.99126	10.4043	8.54336	258
chr3	39324451	39324579	GSE124336_Fernandez_2019_GSM3529865_P0PM_2_S1_P0_eHcn4_2_ATACseq_SRR8368606_peak_80336	34	.	3.3275	5.14468	3.46197	58
chr3	39357114	39357297	GSE124336_Fernandez_2019_GSM3529865_P0PM_2_S1_P0_eHcn4_2_ATACseq_SRR8368606_peak_80337	146	.	6.65501	16.6543	14.6607	85
chr3	39537631	39537854	GSE124336_Fernandez_2019_GSM3529865_P0PM_2_S1_P0_eHcn4_2_ATACseq_SRR8368606_peak_80338	137	.	6.41733	15.7114	13.7351	89
chr3	39541030	39541317	GSE124336_Fernandez_2019_GSM3529865_P0PM_2_S1_P0_eHcn4_2_ATACseq_SRR8368606_peak_80339	41	.	3.56518	5.82158	4.10883	84
chr3	39592191	39592718	GSE124336_Fernandez_2019_GSM3529865_P0PM_2_S1_P0_eHcn4_2_ATACseq_SRR8368606_peak_80340	347	.	11.1709	36.9867	34.7243	411
chr3	39696638	39696882	GSE124336_Fernandez_2019_GSM3529865_P0PM_2_S1_P0_eHcn4_2_ATACseq_SRR8368606_peak_80341	195	.	7.8434	21.5859	19.512	102
chr3	39718929	39719429	GSE124336_Fernandez_2019_GSM3529865_P0PM_2_S1_P0_eHcn4_2_ATACseq_SRR8368606_peak_80342	595	.	15.9245	62.022	59.5372	211
chr3	39740682	39740860	GSE124336_Fernandez_2019_GSM3529865_P0PM_2_S1_P0_eHcn4_2_ATACseq_SRR8368606_peak_80343	93	.	5.22893	11.2437	9.36183	92
chr3	39779889	39780458	GSE124336_Fernandez_2019_GSM3529865_P0PM_2_S1_P0_eHcn4_2_ATACseq_SRR8368606_peak_80344	268	.	9.50715	29.0234	26.85	324
chr3	39814788	39815076	GSE124336_Fernandez_2019_GSM3529865_P0PM_2_S1_P0_eHcn4_2_ATACseq_SRR8368606_peak_80345	246	.	9.0318	26.8407	24.6944	215
chr3	39899072	39899200	GSE124336_Fernandez_2019_GSM3529865_P0PM_2_S1_P0_eHcn4_2_ATACseq_SRR8368606_peak_80346	69	.	4.5159	8.78605	6.9696	77
chr3	39900331	39900496	GSE124336_Fernandez_2019_GSM3529865_P0PM_2_S1_P0_eHcn4_2_ATACseq_SRR8368606_peak_80347	69	.	4.5159	8.78605	6.9696	64
chr3	39944617	39944856	GSE124336_Fernandez_2019_GSM3529865_P0PM_2_S1_P0_eHcn4_2_ATACseq_SRR8368606_peak_80348	54	.	4.04054	7.2553	5.488	65
chr3	39998758	39998887	GSE124336_Fernandez_2019_GSM3529865_P0PM_2_S1_P0_eHcn4_2_ATACseq_SRR8368606_peak_80349	156	.	6.89269	17.6123	15.6019	90
chr3	40069191	40069448	GSE124336_Fernandez_2019_GSM3529865_P0PM_2_S1_P0_eHcn4_2_ATACseq_SRR8368606_peak_80350	246	.	9.0318	26.8407	24.6944	123
chr3	40100325	40100602	GSE124336_Fernandez_2019_GSM3529865_P0PM_2_S1_P0_eHcn4_2_ATACseq_SRR8368606_peak_80351	41	.	3.56518	5.82158	4.10883	48
chr3	40114687	40115179	GSE124336_Fernandez_2019_GSM3529865_P0PM_2_S1_P0_eHcn4_2_ATACseq_SRR8368606_peak_80352	517	.	14.4984	54.2004	51.7784	345
chr3	40119455	40119856	GSE124336_Fernandez_2019_GSM3529865_P0PM_2_S1_P0_eHcn4_2_ATACseq_SRR8368606_peak_80353	205	.	8.08108	22.6125	20.5237	269
chr3	40120580	40120764	GSE124336_Fernandez_2019_GSM3529865_P0PM_2_S1_P0_eHcn4_2_ATACseq_SRR8368606_peak_80354	185	.	7.60572	20.5721	18.5136	50
chr3	40391761	40392065	GSE124336_Fernandez_2019_GSM3529865_P0PM_2_S1_P0_eHcn4_2_ATACseq_SRR8368606_peak_80355	225	.	8.55644	24.7029	22.5849	95
chr3	40409076	40409269	GSE124336_Fernandez_2019_GSM3529865_P0PM_2_S1_P0_eHcn4_2_ATACseq_SRR8368606_peak_80356	69	.	4.5159	8.78605	6.9696	136
chr3	40424191	40424988	GSE124336_Fernandez_2019_GSM3529865_P0PM_2_S1_P0_eHcn4_2_ATACseq_SRR8368606_peak_80357	301	.	10.2202	32.3769	30.1644	361
chr3	40428127	40428254	GSE124336_Fernandez_2019_GSM3529865_P0PM_2_S1_P0_eHcn4_2_ATACseq_SRR8368606_peak_80358	34	.	3.3275	5.14468	3.46197	117
chr3	40444188	40444667	GSE124336_Fernandez_2019_GSM3529865_P0PM_2_S1_P0_eHcn4_2_ATACseq_SRR8368606_peak_80359	324	.	10.6955	34.6628	32.425	224
chr3	40448775	40449150	GSE124336_Fernandez_2019_GSM3529865_P0PM_2_S1_P0_eHcn4_2_ATACseq_SRR8368606_peak_80360	156	.	6.89269	17.6123	15.6019	269
chr3	40452959	40454129	GSE124336_Fernandez_2019_GSM3529865_P0PM_2_S1_P0_eHcn4_2_ATACseq_SRR8368606_peak_80361	2568	.	45.6343	260.756	256.879	705
chr3	40457208	40457489	GSE124336_Fernandez_2019_GSM3529865_P0PM_2_S1_P0_eHcn4_2_ATACseq_SRR8368606_peak_80362	93	.	5.22893	11.2437	9.36183	179
chr3	40493028	40493781	GSE124336_Fernandez_2019_GSM3529865_P0PM_2_S1_P0_eHcn4_2_ATACseq_SRR8368606_peak_80363	279	.	9.74483	30.1309	27.9443	278
chr3	40510616	40510976	GSE124336_Fernandez_2019_GSM3529865_P0PM_2_S1_P0_eHcn4_2_ATACseq_SRR8368606_peak_80364	324	.	10.6955	34.6628	32.425	203
chr3	40522745	40523061	GSE124336_Fernandez_2019_GSM3529865_P0PM_2_S1_P0_eHcn4_2_ATACseq_SRR8368606_peak_80365	22	.	2.85215	3.87949	2.26414	134
chr3	40523291	40523681	GSE124336_Fernandez_2019_GSM3529865_P0PM_2_S1_P0_eHcn4_2_ATACseq_SRR8368606_peak_80366	110	.	5.70429	12.9788	11.0573	209
chr3	40528010	40528183	GSE124336_Fernandez_2019_GSM3529865_P0PM_2_S1_P0_eHcn4_2_ATACseq_SRR8368606_peak_80367	28	.	3.08982	4.49666	2.84628	78
chr3	40528949	40529170	GSE124336_Fernandez_2019_GSM3529865_P0PM_2_S1_P0_eHcn4_2_ATACseq_SRR8368606_peak_80368	47	.	3.80286	6.52563	4.78483	141
chr3	40531137	40532149	GSE124336_Fernandez_2019_GSM3529865_P0PM_2_S1_P0_eHcn4_2_ATACseq_SRR8368606_peak_80369	1059	.	23.7679	108.734	105.93	509
chr3	40540692	40541296	GSE124336_Fernandez_2019_GSM3529865_P0PM_2_S1_P0_eHcn4_2_ATACseq_SRR8368606_peak_80370	1029	.	23.2925	105.751	102.965	107
chr3	40543165	40543428	GSE124336_Fernandez_2019_GSM3529865_P0PM_2_S1_P0_eHcn4_2_ATACseq_SRR8368606_peak_80371	41	.	3.56518	5.82158	4.10883	48
chr3	40652872	40653251	GSE124336_Fernandez_2019_GSM3529865_P0PM_2_S1_P0_eHcn4_2_ATACseq_SRR8368606_peak_80372	324	.	10.6955	34.6628	32.425	115
chr3	40653999	40654304	GSE124336_Fernandez_2019_GSM3529865_P0PM_2_S1_P0_eHcn4_2_ATACseq_SRR8368606_peak_80373	128	.	6.17965	14.7841	12.8255	187
chr3	40671624	40671809	GSE124336_Fernandez_2019_GSM3529865_P0PM_2_S1_P0_eHcn4_2_ATACseq_SRR8368606_peak_80374	22	.	2.85215	3.87949	2.26414	14
chr3	40674967	40675463	GSE124336_Fernandez_2019_GSM3529865_P0PM_2_S1_P0_eHcn4_2_ATACseq_SRR8368606_peak_80375	290	.	9.98251	31.2488	29.0492	285
chr3	40680450	40680810	GSE124336_Fernandez_2019_GSM3529865_P0PM_2_S1_P0_eHcn4_2_ATACseq_SRR8368606_peak_80376	175	.	7.36804	19.5717	17.5288	169
chr3	40681507	40683512	GSE124336_Fernandez_2019_GSM3529865_P0PM_2_S1_P0_eHcn4_2_ATACseq_SRR8368606_peak_80377	1059	.	23.7679	108.734	105.93	1144
chr3	40686923	40687134	GSE124336_Fernandez_2019_GSM3529865_P0PM_2_S1_P0_eHcn4_2_ATACseq_SRR8368606_peak_80378	215	.	8.31876	23.6516	21.5481	79
chr3	40694596	40694762	GSE124336_Fernandez_2019_GSM3529865_P0PM_2_S1_P0_eHcn4_2_ATACseq_SRR8368606_peak_80379	156	.	6.89269	17.6123	15.6019	74
chr3	40744605	40746581	GSE124336_Fernandez_2019_GSM3529865_P0PM_2_S1_P0_eHcn4_2_ATACseq_SRR8368606_peak_80380	1349	.	28.2838	137.896	134.909	984
chr3	40748440	40748978	GSE124336_Fernandez_2019_GSM3529865_P0PM_2_S1_P0_eHcn4_2_ATACseq_SRR8368606_peak_80381	358	.	11.4086	38.1624	35.8878	212
chr3	40798621	40798933	GSE124336_Fernandez_2019_GSM3529865_P0PM_2_S1_P0_eHcn4_2_ATACseq_SRR8368606_peak_80382	455	.	13.31	47.8754	45.508	85
chr3	40799408	40800864	GSE124336_Fernandez_2019_GSM3529865_P0PM_2_S1_P0_eHcn4_2_ATACseq_SRR8368606_peak_80383	2480	.	44.4459	251.892	248.096	631
chr3	40824357	40825128	GSE124336_Fernandez_2019_GSM3529865_P0PM_2_S1_P0_eHcn4_2_ATACseq_SRR8368606_peak_80384	530	.	14.7361	55.487	53.0544	425
chr3	40845482	40845738	GSE124336_Fernandez_2019_GSM3529865_P0PM_2_S1_P0_eHcn4_2_ATACseq_SRR8368606_peak_80385	69	.	4.5159	8.78605	6.9696	188
chr3	40846101	40847489	GSE124336_Fernandez_2019_GSM3529865_P0PM_2_S1_P0_eHcn4_2_ATACseq_SRR8368606_peak_80386	2604	.	46.1097	264.317	260.407	744
chr3	40849759	40850136	GSE124336_Fernandez_2019_GSM3529865_P0PM_2_S1_P0_eHcn4_2_ATACseq_SRR8368606_peak_80387	467	.	13.5477	49.1256	46.7471	149
chr3	40893701	40894837	GSE124336_Fernandez_2019_GSM3529865_P0PM_2_S1_P0_eHcn4_2_ATACseq_SRR8368606_peak_80388	3456	.	57.2806	350.397	345.699	445
chr3	40897062	40897442	GSE124336_Fernandez_2019_GSM3529865_P0PM_2_S1_P0_eHcn4_2_ATACseq_SRR8368606_peak_80389	455	.	13.31	47.8754	45.508	153
chr3	40948885	40951597	GSE124336_Fernandez_2019_GSM3529865_P0PM_2_S1_P0_eHcn4_2_ATACseq_SRR8368606_peak_80390	1733	.	33.9881	176.59	173.359	888
chr3	40952766	40952899	GSE124336_Fernandez_2019_GSM3529865_P0PM_2_S1_P0_eHcn4_2_ATACseq_SRR8368606_peak_80391	47	.	3.80286	6.52563	4.78483	29
chr3	40988827	40988996	GSE124336_Fernandez_2019_GSM3529865_P0PM_2_S1_P0_eHcn4_2_ATACseq_SRR8368606_peak_80392	93	.	5.22893	11.2437	9.36183	80
chr3	41021883	41022415	GSE124336_Fernandez_2019_GSM3529865_P0PM_2_S1_P0_eHcn4_2_ATACseq_SRR8368606_peak_80393	268	.	9.50715	29.0234	26.85	281
chr3	41042249	41042421	GSE124336_Fernandez_2019_GSM3529865_P0PM_2_S1_P0_eHcn4_2_ATACseq_SRR8368606_peak_80394	246	.	9.0318	26.8407	24.6944	101
chr3	41043850	41044092	GSE124336_Fernandez_2019_GSM3529865_P0PM_2_S1_P0_eHcn4_2_ATACseq_SRR8368606_peak_80395	77	.	4.75358	9.58475	7.74564	76
chr3	41058130	41058807	GSE124336_Fernandez_2019_GSM3529865_P0PM_2_S1_P0_eHcn4_2_ATACseq_SRR8368606_peak_80396	246	.	9.0318	26.8407	24.6944	432
chr3	41070662	41070830	GSE124336_Fernandez_2019_GSM3529865_P0PM_2_S1_P0_eHcn4_2_ATACseq_SRR8368606_peak_80397	195	.	7.8434	21.5859	19.512	62
chr3	41075530	41075788	GSE124336_Fernandez_2019_GSM3529865_P0PM_2_S1_P0_eHcn4_2_ATACseq_SRR8368606_peak_80398	28	.	3.08982	4.49666	2.84628	7
chr3	41081623	41084034	GSE124336_Fernandez_2019_GSM3529865_P0PM_2_S1_P0_eHcn4_2_ATACseq_SRR8368606_peak_80399	2781	.	48.4865	282.255	278.177	1546
chr3	41100130	41100526	GSE124336_Fernandez_2019_GSM3529865_P0PM_2_S1_P0_eHcn4_2_ATACseq_SRR8368606_peak_80400	41	.	3.56518	5.82158	4.10883	223
chr3	41101517	41102415	GSE124336_Fernandez_2019_GSM3529865_P0PM_2_S1_P0_eHcn4_2_ATACseq_SRR8368606_peak_80401	1014	.	23.0548	104.265	101.489	516
chr3	41103881	41104084	GSE124336_Fernandez_2019_GSM3529865_P0PM_2_S1_P0_eHcn4_2_ATACseq_SRR8368606_peak_80402	146	.	6.65501	16.6543	14.6607	143
chr3	41108155	41108607	GSE124336_Fernandez_2019_GSM3529865_P0PM_2_S1_P0_eHcn4_2_ATACseq_SRR8368606_peak_80403	110	.	5.70429	12.9788	11.0573	341
chr3	41158013	41158224	GSE124336_Fernandez_2019_GSM3529865_P0PM_2_S1_P0_eHcn4_2_ATACseq_SRR8368606_peak_80404	34	.	3.3275	5.14468	3.46197	123
chr3	41158440	41159291	GSE124336_Fernandez_2019_GSM3529865_P0PM_2_S1_P0_eHcn4_2_ATACseq_SRR8368606_peak_80405	1089	.	24.2432	111.735	108.911	362
chr3	41169183	41170048	GSE124336_Fernandez_2019_GSM3529865_P0PM_2_S1_P0_eHcn4_2_ATACseq_SRR8368606_peak_80406	2033	.	38.2663	206.775	203.338	432
chr3	41172140	41173855	GSE124336_Fernandez_2019_GSM3529865_P0PM_2_S1_P0_eHcn4_2_ATACseq_SRR8368606_peak_80407	430	.	12.8347	45.3982	43.0534	595
chr3	41178491	41178648	GSE124336_Fernandez_2019_GSM3529865_P0PM_2_S1_P0_eHcn4_2_ATACseq_SRR8368606_peak_80408	28	.	3.08982	4.49666	2.84628	146
chr3	41180712	41181343	GSE124336_Fernandez_2019_GSM3529865_P0PM_2_S1_P0_eHcn4_2_ATACseq_SRR8368606_peak_80409	648	.	16.8752	67.3663	64.8409	294
chr3	41182189	41182736	GSE124336_Fernandez_2019_GSM3529865_P0PM_2_S1_P0_eHcn4_2_ATACseq_SRR8368606_peak_80410	1134	.	24.9563	116.268	113.416	321
chr3	41194142	41194529	GSE124336_Fernandez_2019_GSM3529865_P0PM_2_S1_P0_eHcn4_2_ATACseq_SRR8368606_peak_80411	128	.	6.17965	14.7841	12.8255	94
chr3	41195126	41195824	GSE124336_Fernandez_2019_GSM3529865_P0PM_2_S1_P0_eHcn4_2_ATACseq_SRR8368606_peak_80412	347	.	11.1709	36.9867	34.7243	440
chr3	41198309	41199160	GSE124336_Fernandez_2019_GSM3529865_P0PM_2_S1_P0_eHcn4_2_ATACseq_SRR8368606_peak_80413	869	.	20.6781	89.6658	86.9843	129
chr3	41200219	41200398	GSE124336_Fernandez_2019_GSM3529865_P0PM_2_S1_P0_eHcn4_2_ATACseq_SRR8368606_peak_80414	41	.	3.56518	5.82158	4.10883	96
chr3	41221535	41221820	GSE124336_Fernandez_2019_GSM3529865_P0PM_2_S1_P0_eHcn4_2_ATACseq_SRR8368606_peak_80415	119	.	5.94197	13.873	11.9327	72
chr3	41228411	41229211	GSE124336_Fernandez_2019_GSM3529865_P0PM_2_S1_P0_eHcn4_2_ATACseq_SRR8368606_peak_80416	1149	.	25.194	117.787	114.926	280
chr3	41235066	41235233	GSE124336_Fernandez_2019_GSM3529865_P0PM_2_S1_P0_eHcn4_2_ATACseq_SRR8368606_peak_80417	28	.	3.08982	4.49666	2.84628	145
chr3	41294887	41296846	GSE124336_Fernandez_2019_GSM3529865_P0PM_2_S1_P0_eHcn4_2_ATACseq_SRR8368606_peak_80418	2169	.	40.1677	220.476	216.938	466
chr3	41321420	41322537	GSE124336_Fernandez_2019_GSM3529865_P0PM_2_S1_P0_eHcn4_2_ATACseq_SRR8368606_peak_80419	530	.	14.7361	55.487	53.0544	719
chr3	41332467	41332807	GSE124336_Fernandez_2019_GSM3529865_P0PM_2_S1_P0_eHcn4_2_ATACseq_SRR8368606_peak_80420	69	.	4.5159	8.78605	6.9696	254
chr3	41353514	41353699	GSE124336_Fernandez_2019_GSM3529865_P0PM_2_S1_P0_eHcn4_2_ATACseq_SRR8368606_peak_80421	34	.	3.3275	5.14468	3.46197	126
chr3	41359538	41360943	GSE124336_Fernandez_2019_GSM3529865_P0PM_2_S1_P0_eHcn4_2_ATACseq_SRR8368606_peak_80422	985	.	22.5795	101.308	98.5508	885
chr3	41365092	41367478	GSE124336_Fernandez_2019_GSM3529865_P0PM_2_S1_P0_eHcn4_2_ATACseq_SRR8368606_peak_80423	1475	.	30.1852	150.58	147.515	1337
chr3	41368304	41368882	GSE124336_Fernandez_2019_GSM3529865_P0PM_2_S1_P0_eHcn4_2_ATACseq_SRR8368606_peak_80424	185	.	7.60572	20.5721	18.5136	182
chr3	41376821	41377407	GSE124336_Fernandez_2019_GSM3529865_P0PM_2_S1_P0_eHcn4_2_ATACseq_SRR8368606_peak_80425	119	.	5.94197	13.873	11.9327	220
chr3	41377777	41378848	GSE124336_Fernandez_2019_GSM3529865_P0PM_2_S1_P0_eHcn4_2_ATACseq_SRR8368606_peak_80426	358	.	11.4086	38.1624	35.8878	252
chr3	41383205	41383586	GSE124336_Fernandez_2019_GSM3529865_P0PM_2_S1_P0_eHcn4_2_ATACseq_SRR8368606_peak_80427	205	.	8.08108	22.6125	20.5237	240
chr3	41408377	41409674	GSE124336_Fernandez_2019_GSM3529865_P0PM_2_S1_P0_eHcn4_2_ATACseq_SRR8368606_peak_80428	1059	.	23.7679	108.734	105.93	232
chr3	41423276	41423473	GSE124336_Fernandez_2019_GSM3529865_P0PM_2_S1_P0_eHcn4_2_ATACseq_SRR8368606_peak_80429	85	.	4.99126	10.4043	8.54336	100
chr3	41425980	41426412	GSE124336_Fernandez_2019_GSM3529865_P0PM_2_S1_P0_eHcn4_2_ATACseq_SRR8368606_peak_80430	28	.	3.08982	4.49666	2.84628	142
chr3	41430326	41430600	GSE124336_Fernandez_2019_GSM3529865_P0PM_2_S1_P0_eHcn4_2_ATACseq_SRR8368606_peak_80431	69	.	4.5159	8.78605	6.9696	148
chr3	41444257	41444643	GSE124336_Fernandez_2019_GSM3529865_P0PM_2_S1_P0_eHcn4_2_ATACseq_SRR8368606_peak_80432	195	.	7.8434	21.5859	19.512	329
chr3	41445895	41446119	GSE124336_Fernandez_2019_GSM3529865_P0PM_2_S1_P0_eHcn4_2_ATACseq_SRR8368606_peak_80433	128	.	6.17965	14.7841	12.8255	157
chr3	41463313	41463695	GSE124336_Fernandez_2019_GSM3529865_P0PM_2_S1_P0_eHcn4_2_ATACseq_SRR8368606_peak_80434	77	.	4.75358	9.58475	7.74564	140
chr3	41489561	41490087	GSE124336_Fernandez_2019_GSM3529865_P0PM_2_S1_P0_eHcn4_2_ATACseq_SRR8368606_peak_80435	312	.	10.4579	33.515	31.2897	265
chr3	41521801	41522029	GSE124336_Fernandez_2019_GSM3529865_P0PM_2_S1_P0_eHcn4_2_ATACseq_SRR8368606_peak_80436	69	.	4.5159	8.78605	6.9696	73
chr3	41522569	41523214	GSE124336_Fernandez_2019_GSM3529865_P0PM_2_S1_P0_eHcn4_2_ATACseq_SRR8368606_peak_80437	743	.	18.5389	76.9494	74.3545	336
chr3	41531607	41531769	GSE124336_Fernandez_2019_GSM3529865_P0PM_2_S1_P0_eHcn4_2_ATACseq_SRR8368606_peak_80438	54	.	4.04054	7.2553	5.488	104
chr3	41537962	41538316	GSE124336_Fernandez_2019_GSM3529865_P0PM_2_S1_P0_eHcn4_2_ATACseq_SRR8368606_peak_80439	608	.	16.1622	63.3487	60.8536	201
chr3	41552874	41553093	GSE124336_Fernandez_2019_GSM3529865_P0PM_2_S1_P0_eHcn4_2_ATACseq_SRR8368606_peak_80440	54	.	4.04054	7.2553	5.488	155
chr3	41563136	41566453	GSE124336_Fernandez_2019_GSM3529865_P0PM_2_S1_P0_eHcn4_2_ATACseq_SRR8368606_peak_80441	1603	.	32.0866	163.482	160.336	243
chr3	41574335	41575556	GSE124336_Fernandez_2019_GSM3529865_P0PM_2_S1_P0_eHcn4_2_ATACseq_SRR8368606_peak_80442	382	.	11.8839	40.5405	38.242	613
chr3	41576150	41576291	GSE124336_Fernandez_2019_GSM3529865_P0PM_2_S1_P0_eHcn4_2_ATACseq_SRR8368606_peak_80443	69	.	4.5159	8.78605	6.9696	34
chr3	41581791	41581943	GSE124336_Fernandez_2019_GSM3529865_P0PM_2_S1_P0_eHcn4_2_ATACseq_SRR8368606_peak_80444	34	.	3.3275	5.14468	3.46197	106
chr3	41583648	41584226	GSE124336_Fernandez_2019_GSM3529865_P0PM_2_S1_P0_eHcn4_2_ATACseq_SRR8368606_peak_80445	467	.	13.5477	49.1256	46.7471	332
chr3	41586991	41587252	GSE124336_Fernandez_2019_GSM3529865_P0PM_2_S1_P0_eHcn4_2_ATACseq_SRR8368606_peak_80446	54	.	4.04054	7.2553	5.488	131
chr3	41587554	41587805	GSE124336_Fernandez_2019_GSM3529865_P0PM_2_S1_P0_eHcn4_2_ATACseq_SRR8368606_peak_80447	156	.	6.89269	17.6123	15.6019	165
chr3	41590955	41591926	GSE124336_Fernandez_2019_GSM3529865_P0PM_2_S1_P0_eHcn4_2_ATACseq_SRR8368606_peak_80448	729	.	18.3013	75.5633	72.9782	250
chr3	41594087	41594282	GSE124336_Fernandez_2019_GSM3529865_P0PM_2_S1_P0_eHcn4_2_ATACseq_SRR8368606_peak_80449	41	.	3.56518	5.82158	4.10883	40
chr3	41594518	41594955	GSE124336_Fernandez_2019_GSM3529865_P0PM_2_S1_P0_eHcn4_2_ATACseq_SRR8368606_peak_80450	85	.	4.99126	10.4043	8.54336	210
chr3	41598257	41599046	GSE124336_Fernandez_2019_GSM3529865_P0PM_2_S1_P0_eHcn4_2_ATACseq_SRR8368606_peak_80451	301	.	10.2202	32.3769	30.1644	341
chr3	41599797	41600596	GSE124336_Fernandez_2019_GSM3529865_P0PM_2_S1_P0_eHcn4_2_ATACseq_SRR8368606_peak_80452	505	.	14.2607	52.9208	50.5096	572
chr3	41605539	41606423	GSE124336_Fernandez_2019_GSM3529865_P0PM_2_S1_P0_eHcn4_2_ATACseq_SRR8368606_peak_80453	1059	.	23.7679	108.734	105.93	245
chr3	41618558	41618790	GSE124336_Fernandez_2019_GSM3529865_P0PM_2_S1_P0_eHcn4_2_ATACseq_SRR8368606_peak_80454	128	.	6.17965	14.7841	12.8255	125
chr3	41741492	41743000	GSE124336_Fernandez_2019_GSM3529865_P0PM_2_S1_P0_eHcn4_2_ATACseq_SRR8368606_peak_80455	3569	.	58.7067	361.69	356.917	1078
chr3	41743432	41743834	GSE124336_Fernandez_2019_GSM3529865_P0PM_2_S1_P0_eHcn4_2_ATACseq_SRR8368606_peak_80456	77	.	4.75358	9.58475	7.74564	217
chr3	41942846	41943299	GSE124336_Fernandez_2019_GSM3529865_P0PM_2_S1_P0_eHcn4_2_ATACseq_SRR8368606_peak_80457	110	.	5.70429	12.9788	11.0573	406
chr3	42111079	42111328	GSE124336_Fernandez_2019_GSM3529865_P0PM_2_S1_P0_eHcn4_2_ATACseq_SRR8368606_peak_80458	257	.	9.26947	27.9265	25.7666	176
chr3	43251218	43251488	GSE124336_Fernandez_2019_GSM3529865_P0PM_2_S1_P0_eHcn4_2_ATACseq_SRR8368606_peak_80459	119	.	5.94197	13.873	11.9327	152
chr3	44349112	44349484	GSE124336_Fernandez_2019_GSM3529865_P0PM_2_S1_P0_eHcn4_2_ATACseq_SRR8368606_peak_80460	257	.	9.26947	27.9265	25.7666	262
chr3	44423409	44423574	GSE124336_Fernandez_2019_GSM3529865_P0PM_2_S1_P0_eHcn4_2_ATACseq_SRR8368606_peak_80461	54	.	4.04054	7.2553	5.488	71
chr3	45297507	45297699	GSE124336_Fernandez_2019_GSM3529865_P0PM_2_S1_P0_eHcn4_2_ATACseq_SRR8368606_peak_80462	41	.	3.56518	5.82158	4.10883	40
chr3	45375721	45377735	GSE124336_Fernandez_2019_GSM3529865_P0PM_2_S1_P0_eHcn4_2_ATACseq_SRR8368606_peak_80463	479	.	13.7854	50.3833	47.9937	271
chr3	45377922	45378799	GSE124336_Fernandez_2019_GSM3529865_P0PM_2_S1_P0_eHcn4_2_ATACseq_SRR8368606_peak_80464	1750	.	34.2257	178.242	175.001	387
chr3	45380106	45381530	GSE124336_Fernandez_2019_GSM3529865_P0PM_2_S1_P0_eHcn4_2_ATACseq_SRR8368606_peak_80465	146	.	6.65501	16.6543	14.6607	1001
chr3	45555859	45556021	GSE124336_Fernandez_2019_GSM3529865_P0PM_2_S1_P0_eHcn4_2_ATACseq_SRR8368606_peak_80466	185	.	7.60572	20.5721	18.5136	102
chr3	46447277	46448212	GSE124336_Fernandez_2019_GSM3529865_P0PM_2_S1_P0_eHcn4_2_ATACseq_SRR8368606_peak_80467	455	.	13.31	47.8754	45.508	663
chr3	46490115	46490330	GSE124336_Fernandez_2019_GSM3529865_P0PM_2_S1_P0_eHcn4_2_ATACseq_SRR8368606_peak_80468	41	.	3.56518	5.82158	4.10883	135
chr3	46693455	46693674	GSE124336_Fernandez_2019_GSM3529865_P0PM_2_S1_P0_eHcn4_2_ATACseq_SRR8368606_peak_80469	165	.	7.13036	18.5849	16.5581	134
chr3	46701608	46702119	GSE124336_Fernandez_2019_GSM3529865_P0PM_2_S1_P0_eHcn4_2_ATACseq_SRR8368606_peak_80470	635	.	16.6375	66.021	63.5056	255
chr3	47093981	47094220	GSE124336_Fernandez_2019_GSM3529865_P0PM_2_S1_P0_eHcn4_2_ATACseq_SRR8368606_peak_80471	137	.	6.41733	15.7114	13.7351	190
chr3	47172433	47172566	GSE124336_Fernandez_2019_GSM3529865_P0PM_2_S1_P0_eHcn4_2_ATACseq_SRR8368606_peak_80472	47	.	3.80286	6.52563	4.78483	62
chr3	47280086	47280893	GSE124336_Fernandez_2019_GSM3529865_P0PM_2_S1_P0_eHcn4_2_ATACseq_SRR8368606_peak_80473	1104	.	24.4809	113.242	110.409	368
chr3	48059252	48059386	GSE124336_Fernandez_2019_GSM3529865_P0PM_2_S1_P0_eHcn4_2_ATACseq_SRR8368606_peak_80474	69	.	4.5159	8.78605	6.9696	29
chr3	48633739	48634010	GSE124336_Fernandez_2019_GSM3529865_P0PM_2_S1_P0_eHcn4_2_ATACseq_SRR8368606_peak_80475	77	.	4.75358	9.58475	7.74564	129
chr3	48658514	48659081	GSE124336_Fernandez_2019_GSM3529865_P0PM_2_S1_P0_eHcn4_2_ATACseq_SRR8368606_peak_80476	215	.	8.31876	23.6516	21.5481	324
chr3	48725331	48725631	GSE124336_Fernandez_2019_GSM3529865_P0PM_2_S1_P0_eHcn4_2_ATACseq_SRR8368606_peak_80477	62	.	4.27822	8.00919	6.21666	223
chr3	48733261	48733435	GSE124336_Fernandez_2019_GSM3529865_P0PM_2_S1_P0_eHcn4_2_ATACseq_SRR8368606_peak_80478	137	.	6.41733	15.7114	13.7351	57
chr3	48807707	48807942	GSE124336_Fernandez_2019_GSM3529865_P0PM_2_S1_P0_eHcn4_2_ATACseq_SRR8368606_peak_80479	77	.	4.75358	9.58475	7.74564	78
chr3	48810524	48810746	GSE124336_Fernandez_2019_GSM3529865_P0PM_2_S1_P0_eHcn4_2_ATACseq_SRR8368606_peak_80480	93	.	5.22893	11.2437	9.36183	148
chr3	49093918	49094252	GSE124336_Fernandez_2019_GSM3529865_P0PM_2_S1_P0_eHcn4_2_ATACseq_SRR8368606_peak_80481	358	.	11.4086	38.1624	35.8878	110
chr3	49266160	49266304	GSE124336_Fernandez_2019_GSM3529865_P0PM_2_S1_P0_eHcn4_2_ATACseq_SRR8368606_peak_80482	69	.	4.5159	8.78605	6.9696	63
chr3	49584762	49584888	GSE124336_Fernandez_2019_GSM3529865_P0PM_2_S1_P0_eHcn4_2_ATACseq_SRR8368606_peak_80483	77	.	4.75358	9.58475	7.74564	48
chr3	49586093	49586275	GSE124336_Fernandez_2019_GSM3529865_P0PM_2_S1_P0_eHcn4_2_ATACseq_SRR8368606_peak_80484	185	.	7.60572	20.5721	18.5136	121
chr3	49637809	49637944	GSE124336_Fernandez_2019_GSM3529865_P0PM_2_S1_P0_eHcn4_2_ATACseq_SRR8368606_peak_80485	102	.	5.46661	12.1021	10.2001	70
chr3	49639081	49639463	GSE124336_Fernandez_2019_GSM3529865_P0PM_2_S1_P0_eHcn4_2_ATACseq_SRR8368606_peak_80486	156	.	6.89269	17.6123	15.6019	250
chr3	49641607	49642813	GSE124336_Fernandez_2019_GSM3529865_P0PM_2_S1_P0_eHcn4_2_ATACseq_SRR8368606_peak_80487	2411	.	43.4952	244.843	241.108	799
chr3	49672766	49673114	GSE124336_Fernandez_2019_GSM3529865_P0PM_2_S1_P0_eHcn4_2_ATACseq_SRR8368606_peak_80488	156	.	6.89269	17.6123	15.6019	210
chr3	49693617	49693743	GSE124336_Fernandez_2019_GSM3529865_P0PM_2_S1_P0_eHcn4_2_ATACseq_SRR8368606_peak_80489	41	.	3.56518	5.82158	4.10883	107
chr3	49753149	49753284	GSE124336_Fernandez_2019_GSM3529865_P0PM_2_S1_P0_eHcn4_2_ATACseq_SRR8368606_peak_80490	54	.	4.04054	7.2553	5.488	91
chr3	49753581	49754555	GSE124336_Fernandez_2019_GSM3529865_P0PM_2_S1_P0_eHcn4_2_ATACseq_SRR8368606_peak_80491	467	.	13.5477	49.1256	46.7471	652
chr3	49755996	49757847	GSE124336_Fernandez_2019_GSM3529865_P0PM_2_S1_P0_eHcn4_2_ATACseq_SRR8368606_peak_80492	1149	.	25.194	117.787	114.926	1382
chr3	49762693	49763035	GSE124336_Fernandez_2019_GSM3529865_P0PM_2_S1_P0_eHcn4_2_ATACseq_SRR8368606_peak_80493	54	.	4.04054	7.2553	5.488	161
chr3	49865941	49866553	GSE124336_Fernandez_2019_GSM3529865_P0PM_2_S1_P0_eHcn4_2_ATACseq_SRR8368606_peak_80494	137	.	6.41733	15.7114	13.7351	148
chr3	49937560	49937934	GSE124336_Fernandez_2019_GSM3529865_P0PM_2_S1_P0_eHcn4_2_ATACseq_SRR8368606_peak_80495	119	.	5.94197	13.873	11.9327	261
chr3	49944713	49945195	GSE124336_Fernandez_2019_GSM3529865_P0PM_2_S1_P0_eHcn4_2_ATACseq_SRR8368606_peak_80496	406	.	12.3593	42.9528	40.6309	225
chr3	49946874	49947275	GSE124336_Fernandez_2019_GSM3529865_P0PM_2_S1_P0_eHcn4_2_ATACseq_SRR8368606_peak_80497	85	.	4.99126	10.4043	8.54336	97
chr3	50004087	50004538	GSE124336_Fernandez_2019_GSM3529865_P0PM_2_S1_P0_eHcn4_2_ATACseq_SRR8368606_peak_80498	93	.	5.22893	11.2437	9.36183	326
chr3	50012183	50012308	GSE124336_Fernandez_2019_GSM3529865_P0PM_2_S1_P0_eHcn4_2_ATACseq_SRR8368606_peak_80499	22	.	2.85215	3.87949	2.26414	44
chr3	50014548	50014710	GSE124336_Fernandez_2019_GSM3529865_P0PM_2_S1_P0_eHcn4_2_ATACseq_SRR8368606_peak_80500	128	.	6.17965	14.7841	12.8255	66
chr3	50077092	50077223	GSE124336_Fernandez_2019_GSM3529865_P0PM_2_S1_P0_eHcn4_2_ATACseq_SRR8368606_peak_80501	165	.	7.13036	18.5849	16.5581	42
chr3	50084168	50084322	GSE124336_Fernandez_2019_GSM3529865_P0PM_2_S1_P0_eHcn4_2_ATACseq_SRR8368606_peak_80502	54	.	4.04054	7.2553	5.488	134
chr3	50120581	50120728	GSE124336_Fernandez_2019_GSM3529865_P0PM_2_S1_P0_eHcn4_2_ATACseq_SRR8368606_peak_80503	54	.	4.04054	7.2553	5.488	104
chr3	50177799	50178082	GSE124336_Fernandez_2019_GSM3529865_P0PM_2_S1_P0_eHcn4_2_ATACseq_SRR8368606_peak_80504	69	.	4.5159	8.78605	6.9696	41
chr3	50301048	50301183	GSE124336_Fernandez_2019_GSM3529865_P0PM_2_S1_P0_eHcn4_2_ATACseq_SRR8368606_peak_80505	102	.	5.46661	12.1021	10.2001	46
chr3	50304115	50304414	GSE124336_Fernandez_2019_GSM3529865_P0PM_2_S1_P0_eHcn4_2_ATACseq_SRR8368606_peak_80506	358	.	11.4086	38.1624	35.8878	237
chr3	50344518	50344693	GSE124336_Fernandez_2019_GSM3529865_P0PM_2_S1_P0_eHcn4_2_ATACseq_SRR8368606_peak_80507	85	.	4.99126	10.4043	8.54336	94
chr3	50369742	50370403	GSE124336_Fernandez_2019_GSM3529865_P0PM_2_S1_P0_eHcn4_2_ATACseq_SRR8368606_peak_80508	1044	.	23.5302	107.24	104.445	323
chr3	50381630	50382171	GSE124336_Fernandez_2019_GSM3529865_P0PM_2_S1_P0_eHcn4_2_ATACseq_SRR8368606_peak_80509	543	.	14.9738	56.7806	54.3374	46
chr3	50443508	50444121	GSE124336_Fernandez_2019_GSM3529865_P0PM_2_S1_P0_eHcn4_2_ATACseq_SRR8368606_peak_80510	156	.	6.89269	17.6123	15.6019	103
chr3	50665315	50665783	GSE124336_Fernandez_2019_GSM3529865_P0PM_2_S1_P0_eHcn4_2_ATACseq_SRR8368606_peak_80511	165	.	7.13036	18.5849	16.5581	348
chr3	50815476	50816973	GSE124336_Fernandez_2019_GSM3529865_P0PM_2_S1_P0_eHcn4_2_ATACseq_SRR8368606_peak_80512	1507	.	30.6606	153.786	150.701	1229
chr3	50820696	50820866	GSE124336_Fernandez_2019_GSM3529865_P0PM_2_S1_P0_eHcn4_2_ATACseq_SRR8368606_peak_80513	34	.	3.3275	5.14468	3.46197	115
chr3	50821890	50822346	GSE124336_Fernandez_2019_GSM3529865_P0PM_2_S1_P0_eHcn4_2_ATACseq_SRR8368606_peak_80514	418	.	12.597	44.1715	41.8381	215
chr3	50822848	50823022	GSE124336_Fernandez_2019_GSM3529865_P0PM_2_S1_P0_eHcn4_2_ATACseq_SRR8368606_peak_80515	41	.	3.56518	5.82158	4.10883	80
chr3	50841654	50842505	GSE124336_Fernandez_2019_GSM3529865_P0PM_2_S1_P0_eHcn4_2_ATACseq_SRR8368606_peak_80516	205	.	8.08108	22.6125	20.5237	522
chr3	50848591	50849073	GSE124336_Fernandez_2019_GSM3529865_P0PM_2_S1_P0_eHcn4_2_ATACseq_SRR8368606_peak_80517	175	.	7.36804	19.5717	17.5288	239
chr3	50887084	50887443	GSE124336_Fernandez_2019_GSM3529865_P0PM_2_S1_P0_eHcn4_2_ATACseq_SRR8368606_peak_80518	205	.	8.08108	22.6125	20.5237	285
chr3	50899693	50900259	GSE124336_Fernandez_2019_GSM3529865_P0PM_2_S1_P0_eHcn4_2_ATACseq_SRR8368606_peak_80519	869	.	20.6781	89.6658	86.9843	333
chr3	50903009	50903229	GSE124336_Fernandez_2019_GSM3529865_P0PM_2_S1_P0_eHcn4_2_ATACseq_SRR8368606_peak_80520	128	.	6.17965	14.7841	12.8255	139
chr3	50905707	50906807	GSE124336_Fernandez_2019_GSM3529865_P0PM_2_S1_P0_eHcn4_2_ATACseq_SRR8368606_peak_80521	688	.	17.5882	71.4386	68.8832	414
chr3	50987742	50987935	GSE124336_Fernandez_2019_GSM3529865_P0PM_2_S1_P0_eHcn4_2_ATACseq_SRR8368606_peak_80522	28	.	3.08982	4.49666	2.84628	126
chr3	50992660	50992900	GSE124336_Fernandez_2019_GSM3529865_P0PM_2_S1_P0_eHcn4_2_ATACseq_SRR8368606_peak_80523	102	.	5.46661	12.1021	10.2001	155
chr3	51078604	51078879	GSE124336_Fernandez_2019_GSM3529865_P0PM_2_S1_P0_eHcn4_2_ATACseq_SRR8368606_peak_80524	146	.	6.65501	16.6543	14.6607	138
chr3	51086525	51086649	GSE124336_Fernandez_2019_GSM3529865_P0PM_2_S1_P0_eHcn4_2_ATACseq_SRR8368606_peak_80525	28	.	3.08982	4.49666	2.84628	27
chr3	51096578	51096780	GSE124336_Fernandez_2019_GSM3529865_P0PM_2_S1_P0_eHcn4_2_ATACseq_SRR8368606_peak_80526	85	.	4.99126	10.4043	8.54336	115
chr3	51120576	51120917	GSE124336_Fernandez_2019_GSM3529865_P0PM_2_S1_P0_eHcn4_2_ATACseq_SRR8368606_peak_80527	394	.	12.1216	41.7425	39.4322	133
chr3	51121911	51122787	GSE124336_Fernandez_2019_GSM3529865_P0PM_2_S1_P0_eHcn4_2_ATACseq_SRR8368606_peak_80528	799	.	19.4897	82.5488	79.9151	407
chr3	51130773	51131443	GSE124336_Fernandez_2019_GSM3529865_P0PM_2_S1_P0_eHcn4_2_ATACseq_SRR8368606_peak_80529	1164	.	25.4316	119.311	116.44	130
chr3	51132366	51132507	GSE124336_Fernandez_2019_GSM3529865_P0PM_2_S1_P0_eHcn4_2_ATACseq_SRR8368606_peak_80530	34	.	3.3275	5.14468	3.46197	44
chr3	51151181	51151591	GSE124336_Fernandez_2019_GSM3529865_P0PM_2_S1_P0_eHcn4_2_ATACseq_SRR8368606_peak_80531	517	.	14.4984	54.2004	51.7784	151
chr3	51155037	51155186	GSE124336_Fernandez_2019_GSM3529865_P0PM_2_S1_P0_eHcn4_2_ATACseq_SRR8368606_peak_80532	34	.	3.3275	5.14468	3.46197	104
chr3	51155676	51155947	GSE124336_Fernandez_2019_GSM3529865_P0PM_2_S1_P0_eHcn4_2_ATACseq_SRR8368606_peak_80533	128	.	6.17965	14.7841	12.8255	155
chr3	51156520	51157586	GSE124336_Fernandez_2019_GSM3529865_P0PM_2_S1_P0_eHcn4_2_ATACseq_SRR8368606_peak_80534	2674	.	47.0604	271.466	267.491	677
chr3	51159970	51160212	GSE124336_Fernandez_2019_GSM3529865_P0PM_2_S1_P0_eHcn4_2_ATACseq_SRR8368606_peak_80535	175	.	7.36804	19.5717	17.5288	96
chr3	51160585	51161275	GSE124336_Fernandez_2019_GSM3529865_P0PM_2_S1_P0_eHcn4_2_ATACseq_SRR8368606_peak_80536	175	.	7.36804	19.5717	17.5288	242
chr3	51170323	51170667	GSE124336_Fernandez_2019_GSM3529865_P0PM_2_S1_P0_eHcn4_2_ATACseq_SRR8368606_peak_80537	479	.	13.7854	50.3833	47.9937	135
chr3	51178069	51178466	GSE124336_Fernandez_2019_GSM3529865_P0PM_2_S1_P0_eHcn4_2_ATACseq_SRR8368606_peak_80538	236	.	8.79412	25.766	23.6337	266
chr3	51183522	51184327	GSE124336_Fernandez_2019_GSM3529865_P0PM_2_S1_P0_eHcn4_2_ATACseq_SRR8368606_peak_80539	455	.	13.31	47.8754	45.508	648
chr3	51188328	51188476	GSE124336_Fernandez_2019_GSM3529865_P0PM_2_S1_P0_eHcn4_2_ATACseq_SRR8368606_peak_80540	41	.	3.56518	5.82158	4.10883	44
chr3	51195300	51196000	GSE124336_Fernandez_2019_GSM3529865_P0PM_2_S1_P0_eHcn4_2_ATACseq_SRR8368606_peak_80541	382	.	11.8839	40.5405	38.242	225
chr3	51197406	51197842	GSE124336_Fernandez_2019_GSM3529865_P0PM_2_S1_P0_eHcn4_2_ATACseq_SRR8368606_peak_80542	34	.	3.3275	5.14468	3.46197	231
chr3	51207902	51208701	GSE124336_Fernandez_2019_GSM3529865_P0PM_2_S1_P0_eHcn4_2_ATACseq_SRR8368606_peak_80543	324	.	10.6955	34.6628	32.425	585
chr3	51221727	51222777	GSE124336_Fernandez_2019_GSM3529865_P0PM_2_S1_P0_eHcn4_2_ATACseq_SRR8368606_peak_80544	430	.	12.8347	45.3982	43.0534	263
chr3	51224147	51225583	GSE124336_Fernandez_2019_GSM3529865_P0PM_2_S1_P0_eHcn4_2_ATACseq_SRR8368606_peak_80545	2203	.	40.6431	223.927	220.362	477
chr3	51228122	51228283	GSE124336_Fernandez_2019_GSM3529865_P0PM_2_S1_P0_eHcn4_2_ATACseq_SRR8368606_peak_80546	93	.	5.22893	11.2437	9.36183	111
chr3	51231619	51231776	GSE124336_Fernandez_2019_GSM3529865_P0PM_2_S1_P0_eHcn4_2_ATACseq_SRR8368606_peak_80547	47	.	3.80286	6.52563	4.78483	50
chr3	51233077	51233207	GSE124336_Fernandez_2019_GSM3529865_P0PM_2_S1_P0_eHcn4_2_ATACseq_SRR8368606_peak_80548	41	.	3.56518	5.82158	4.10883	104
chr3	51247738	51248076	GSE124336_Fernandez_2019_GSM3529865_P0PM_2_S1_P0_eHcn4_2_ATACseq_SRR8368606_peak_80550	34	.	3.3275	5.14468	3.46197	97
chr3	51251158	51251423	GSE124336_Fernandez_2019_GSM3529865_P0PM_2_S1_P0_eHcn4_2_ATACseq_SRR8368606_peak_80551	335	.	10.9332	35.8201	33.5699	110
chr3	51256189	51257152	GSE124336_Fernandez_2019_GSM3529865_P0PM_2_S1_P0_eHcn4_2_ATACseq_SRR8368606_peak_80552	347	.	11.1709	36.9867	34.7243	542
chr3	51257461	51258665	GSE124336_Fernandez_2019_GSM3529865_P0PM_2_S1_P0_eHcn4_2_ATACseq_SRR8368606_peak_80553	985	.	22.5795	101.308	98.5508	806
chr3	51261164	51261303	GSE124336_Fernandez_2019_GSM3529865_P0PM_2_S1_P0_eHcn4_2_ATACseq_SRR8368606_peak_80554	28	.	3.08982	4.49666	2.84628	7
chr3	51267135	51267539	GSE124336_Fernandez_2019_GSM3529865_P0PM_2_S1_P0_eHcn4_2_ATACseq_SRR8368606_peak_80555	62	.	4.27822	8.00919	6.21666	266
chr3	51268162	51269284	GSE124336_Fernandez_2019_GSM3529865_P0PM_2_S1_P0_eHcn4_2_ATACseq_SRR8368606_peak_80556	2817	.	48.9618	285.868	281.756	462
chr3	51269793	51270911	GSE124336_Fernandez_2019_GSM3529865_P0PM_2_S1_P0_eHcn4_2_ATACseq_SRR8368606_peak_80557	1240	.	26.62	126.987	124.069	679
chr3	51271486	51271682	GSE124336_Fernandez_2019_GSM3529865_P0PM_2_S1_P0_eHcn4_2_ATACseq_SRR8368606_peak_80558	62	.	4.27822	8.00919	6.21666	136
chr3	51274955	51275174	GSE124336_Fernandez_2019_GSM3529865_P0PM_2_S1_P0_eHcn4_2_ATACseq_SRR8368606_peak_80559	34	.	3.3275	5.14468	3.46197	72
chr3	51275721	51278158	GSE124336_Fernandez_2019_GSM3529865_P0PM_2_S1_P0_eHcn4_2_ATACseq_SRR8368606_peak_80560	3198	.	53.9531	324.302	319.825	482
chr3	51284356	51284837	GSE124336_Fernandez_2019_GSM3529865_P0PM_2_S1_P0_eHcn4_2_ATACseq_SRR8368606_peak_80561	595	.	15.9245	62.022	59.5372	198
chr3	51289031	51289717	GSE124336_Fernandez_2019_GSM3529865_P0PM_2_S1_P0_eHcn4_2_ATACseq_SRR8368606_peak_80562	813	.	19.7273	83.9619	81.3186	243
chr3	51306823	51306972	GSE124336_Fernandez_2019_GSM3529865_P0PM_2_S1_P0_eHcn4_2_ATACseq_SRR8368606_peak_80563	54	.	4.04054	7.2553	5.488	35
chr3	51309989	51310483	GSE124336_Fernandez_2019_GSM3529865_P0PM_2_S1_P0_eHcn4_2_ATACseq_SRR8368606_peak_80564	236	.	8.79412	25.766	23.6337	270
chr3	51326725	51327066	GSE124336_Fernandez_2019_GSM3529865_P0PM_2_S1_P0_eHcn4_2_ATACseq_SRR8368606_peak_80565	175	.	7.36804	19.5717	17.5288	131
chr3	51327456	51327618	GSE124336_Fernandez_2019_GSM3529865_P0PM_2_S1_P0_eHcn4_2_ATACseq_SRR8368606_peak_80566	28	.	3.08982	4.49666	2.84628	7
chr3	51329889	51330106	GSE124336_Fernandez_2019_GSM3529865_P0PM_2_S1_P0_eHcn4_2_ATACseq_SRR8368606_peak_80567	47	.	3.80286	6.52563	4.78483	87
chr3	51333237	51333789	GSE124336_Fernandez_2019_GSM3529865_P0PM_2_S1_P0_eHcn4_2_ATACseq_SRR8368606_peak_80568	312	.	10.4579	33.515	31.2897	203
chr3	51339255	51342557	GSE124336_Fernandez_2019_GSM3529865_P0PM_2_S1_P0_eHcn4_2_ATACseq_SRR8368606_peak_80569	1915	.	36.6025	194.927	191.574	1573
chr3	51348697	51349148	GSE124336_Fernandez_2019_GSM3529865_P0PM_2_S1_P0_eHcn4_2_ATACseq_SRR8368606_peak_80570	347	.	11.1709	36.9867	34.7243	338
chr3	51353468	51353769	GSE124336_Fernandez_2019_GSM3529865_P0PM_2_S1_P0_eHcn4_2_ATACseq_SRR8368606_peak_80571	119	.	5.94197	13.873	11.9327	41
chr3	51357071	51357368	GSE124336_Fernandez_2019_GSM3529865_P0PM_2_S1_P0_eHcn4_2_ATACseq_SRR8368606_peak_80572	156	.	6.89269	17.6123	15.6019	112
chr3	51358283	51358429	GSE124336_Fernandez_2019_GSM3529865_P0PM_2_S1_P0_eHcn4_2_ATACseq_SRR8368606_peak_80573	34	.	3.3275	5.14468	3.46197	39
chr3	51358714	51359482	GSE124336_Fernandez_2019_GSM3529865_P0PM_2_S1_P0_eHcn4_2_ATACseq_SRR8368606_peak_80574	268	.	9.50715	29.0234	26.85	424
chr3	51364734	51365843	GSE124336_Fernandez_2019_GSM3529865_P0PM_2_S1_P0_eHcn4_2_ATACseq_SRR8368606_peak_80575	1949	.	37.0779	198.298	194.922	668
chr3	51377754	51378701	GSE124336_Fernandez_2019_GSM3529865_P0PM_2_S1_P0_eHcn4_2_ATACseq_SRR8368606_peak_80576	382	.	11.8839	40.5405	38.242	290
chr3	51388916	51389331	GSE124336_Fernandez_2019_GSM3529865_P0PM_2_S1_P0_eHcn4_2_ATACseq_SRR8368606_peak_80577	110	.	5.70429	12.9788	11.0573	167
chr3	51396356	51397064	GSE124336_Fernandez_2019_GSM3529865_P0PM_2_S1_P0_eHcn4_2_ATACseq_SRR8368606_peak_80578	530	.	14.7361	55.487	53.0544	213
chr3	51400756	51401044	GSE124336_Fernandez_2019_GSM3529865_P0PM_2_S1_P0_eHcn4_2_ATACseq_SRR8368606_peak_80579	85	.	4.99126	10.4043	8.54336	81
chr3	51408112	51409270	GSE124336_Fernandez_2019_GSM3529865_P0PM_2_S1_P0_eHcn4_2_ATACseq_SRR8368606_peak_80580	1700	.	33.5127	173.295	170.085	842
chr3	51415337	51417347	GSE124336_Fernandez_2019_GSM3529865_P0PM_2_S1_P0_eHcn4_2_ATACseq_SRR8368606_peak_80581	2203	.	40.6431	223.927	220.362	584
chr3	51431616	51431775	GSE124336_Fernandez_2019_GSM3529865_P0PM_2_S1_P0_eHcn4_2_ATACseq_SRR8368606_peak_80582	34	.	3.3275	5.14468	3.46197	92
chr3	51435375	51435502	GSE124336_Fernandez_2019_GSM3529865_P0PM_2_S1_P0_eHcn4_2_ATACseq_SRR8368606_peak_80583	41	.	3.56518	5.82158	4.10883	58
chr3	51481019	51481336	GSE124336_Fernandez_2019_GSM3529865_P0PM_2_S1_P0_eHcn4_2_ATACseq_SRR8368606_peak_80584	382	.	11.8839	40.5405	38.242	214
chr3	51483429	51484909	GSE124336_Fernandez_2019_GSM3529865_P0PM_2_S1_P0_eHcn4_2_ATACseq_SRR8368606_peak_80585	3795	.	61.5588	384.464	379.588	507
chr3	51486522	51486750	GSE124336_Fernandez_2019_GSM3529865_P0PM_2_S1_P0_eHcn4_2_ATACseq_SRR8368606_peak_80586	47	.	3.80286	6.52563	4.78483	182
chr3	51510972	51511309	GSE124336_Fernandez_2019_GSM3529865_P0PM_2_S1_P0_eHcn4_2_ATACseq_SRR8368606_peak_80587	335	.	10.9332	35.8201	33.5699	116
chr3	51512050	51512464	GSE124336_Fernandez_2019_GSM3529865_P0PM_2_S1_P0_eHcn4_2_ATACseq_SRR8368606_peak_80588	225	.	8.55644	24.7029	22.5849	138
chr3	51521221	51521430	GSE124336_Fernandez_2019_GSM3529865_P0PM_2_S1_P0_eHcn4_2_ATACseq_SRR8368606_peak_80589	41	.	3.56518	5.82158	4.10883	35
chr3	51539749	51540275	GSE124336_Fernandez_2019_GSM3529865_P0PM_2_S1_P0_eHcn4_2_ATACseq_SRR8368606_peak_80590	119	.	5.94197	13.873	11.9327	338
chr3	51547651	51548029	GSE124336_Fernandez_2019_GSM3529865_P0PM_2_S1_P0_eHcn4_2_ATACseq_SRR8368606_peak_80591	175	.	7.36804	19.5717	17.5288	173
chr3	51552694	51554702	GSE124336_Fernandez_2019_GSM3529865_P0PM_2_S1_P0_eHcn4_2_ATACseq_SRR8368606_peak_80592	442	.	13.0723	46.6329	44.2768	974
chr3	51555683	51555863	GSE124336_Fernandez_2019_GSM3529865_P0PM_2_S1_P0_eHcn4_2_ATACseq_SRR8368606_peak_80593	93	.	5.22893	11.2437	9.36183	64
chr3	51559235	51562000	GSE124336_Fernandez_2019_GSM3529865_P0PM_2_S1_P0_eHcn4_2_ATACseq_SRR8368606_peak_80594	2746	.	48.0111	278.65	274.606	1486
chr3	51578150	51578646	GSE124336_Fernandez_2019_GSM3529865_P0PM_2_S1_P0_eHcn4_2_ATACseq_SRR8368606_peak_80595	569	.	15.4491	59.3881	56.9239	109
chr3	51583573	51584043	GSE124336_Fernandez_2019_GSM3529865_P0PM_2_S1_P0_eHcn4_2_ATACseq_SRR8368606_peak_80596	569	.	15.4491	59.3881	56.9239	211
chr3	51592778	51592997	GSE124336_Fernandez_2019_GSM3529865_P0PM_2_S1_P0_eHcn4_2_ATACseq_SRR8368606_peak_80597	41	.	3.56518	5.82158	4.10883	173
chr3	51611886	51612363	GSE124336_Fernandez_2019_GSM3529865_P0PM_2_S1_P0_eHcn4_2_ATACseq_SRR8368606_peak_80598	785	.	19.252	81.1409	78.5169	218
chr3	51648070	51648657	GSE124336_Fernandez_2019_GSM3529865_P0PM_2_S1_P0_eHcn4_2_ATACseq_SRR8368606_peak_80599	827	.	19.965	85.3802	82.7275	408
chr3	51651277	51651462	GSE124336_Fernandez_2019_GSM3529865_P0PM_2_S1_P0_eHcn4_2_ATACseq_SRR8368606_peak_80600	185	.	7.60572	20.5721	18.5136	66
chr3	51652334	51653256	GSE124336_Fernandez_2019_GSM3529865_P0PM_2_S1_P0_eHcn4_2_ATACseq_SRR8368606_peak_80601	661	.	17.1129	68.7178	66.1823	58
chr3	51655663	51656013	GSE124336_Fernandez_2019_GSM3529865_P0PM_2_S1_P0_eHcn4_2_ATACseq_SRR8368606_peak_80602	69	.	4.5159	8.78605	6.9696	123
chr3	51660991	51661214	GSE124336_Fernandez_2019_GSM3529865_P0PM_2_S1_P0_eHcn4_2_ATACseq_SRR8368606_peak_80603	62	.	4.27822	8.00919	6.21666	51
chr3	51661484	51662049	GSE124336_Fernandez_2019_GSM3529865_P0PM_2_S1_P0_eHcn4_2_ATACseq_SRR8368606_peak_80604	110	.	5.70429	12.9788	11.0573	157
chr3	51662526	51663671	GSE124336_Fernandez_2019_GSM3529865_P0PM_2_S1_P0_eHcn4_2_ATACseq_SRR8368606_peak_80605	985	.	22.5795	101.308	98.5508	292
chr3	51665249	51666311	GSE124336_Fernandez_2019_GSM3529865_P0PM_2_S1_P0_eHcn4_2_ATACseq_SRR8368606_peak_80606	970	.	22.3418	99.8365	97.0885	566
chr3	51668532	51669048	GSE124336_Fernandez_2019_GSM3529865_P0PM_2_S1_P0_eHcn4_2_ATACseq_SRR8368606_peak_80607	970	.	22.3418	99.8365	97.0885	233
chr3	51673649	51673947	GSE124336_Fernandez_2019_GSM3529865_P0PM_2_S1_P0_eHcn4_2_ATACseq_SRR8368606_peak_80608	137	.	6.41733	15.7114	13.7351	256
chr3	51700308	51702416	GSE124336_Fernandez_2019_GSM3529865_P0PM_2_S1_P0_eHcn4_2_ATACseq_SRR8368606_peak_80609	1427	.	29.4722	145.797	142.762	1198
chr3	51708515	51709681	GSE124336_Fernandez_2019_GSM3529865_P0PM_2_S1_P0_eHcn4_2_ATACseq_SRR8368606_peak_80610	2925	.	50.3879	296.758	292.542	361
chr3	51712499	51712779	GSE124336_Fernandez_2019_GSM3529865_P0PM_2_S1_P0_eHcn4_2_ATACseq_SRR8368606_peak_80611	165	.	7.13036	18.5849	16.5581	67
chr3	51713205	51713629	GSE124336_Fernandez_2019_GSM3529865_P0PM_2_S1_P0_eHcn4_2_ATACseq_SRR8368606_peak_80612	205	.	8.08108	22.6125	20.5237	200
chr3	51719441	51719729	GSE124336_Fernandez_2019_GSM3529865_P0PM_2_S1_P0_eHcn4_2_ATACseq_SRR8368606_peak_80613	467	.	13.5477	49.1256	46.7471	152
chr3	51724450	51725314	GSE124336_Fernandez_2019_GSM3529865_P0PM_2_S1_P0_eHcn4_2_ATACseq_SRR8368606_peak_80614	236	.	8.79412	25.766	23.6337	248
chr3	51727686	51729022	GSE124336_Fernandez_2019_GSM3529865_P0PM_2_S1_P0_eHcn4_2_ATACseq_SRR8368606_peak_80615	1522	.	30.8982	155.394	152.298	849
chr3	51729158	51729577	GSE124336_Fernandez_2019_GSM3529865_P0PM_2_S1_P0_eHcn4_2_ATACseq_SRR8368606_peak_80616	77	.	4.75358	9.58475	7.74564	234
chr3	51732966	51733161	GSE124336_Fernandez_2019_GSM3529865_P0PM_2_S1_P0_eHcn4_2_ATACseq_SRR8368606_peak_80617	62	.	4.27822	8.00919	6.21666	70
chr3	51736864	51737385	GSE124336_Fernandez_2019_GSM3529865_P0PM_2_S1_P0_eHcn4_2_ATACseq_SRR8368606_peak_80618	93	.	5.22893	11.2437	9.36183	416
chr3	51737785	51738070	GSE124336_Fernandez_2019_GSM3529865_P0PM_2_S1_P0_eHcn4_2_ATACseq_SRR8368606_peak_80619	102	.	5.46661	12.1021	10.2001	101
chr3	51739107	51739771	GSE124336_Fernandez_2019_GSM3529865_P0PM_2_S1_P0_eHcn4_2_ATACseq_SRR8368606_peak_80620	358	.	11.4086	38.1624	35.8878	118
chr3	51741380	51742297	GSE124336_Fernandez_2019_GSM3529865_P0PM_2_S1_P0_eHcn4_2_ATACseq_SRR8368606_peak_80621	1443	.	29.7099	147.388	144.343	598
chr3	51747126	51747392	GSE124336_Fernandez_2019_GSM3529865_P0PM_2_S1_P0_eHcn4_2_ATACseq_SRR8368606_peak_80622	62	.	4.27822	8.00919	6.21666	14
chr3	51749152	51750577	GSE124336_Fernandez_2019_GSM3529865_P0PM_2_S1_P0_eHcn4_2_ATACseq_SRR8368606_peak_80623	2480	.	44.4459	251.892	248.096	957
chr3	51751290	51751747	GSE124336_Fernandez_2019_GSM3529865_P0PM_2_S1_P0_eHcn4_2_ATACseq_SRR8368606_peak_80624	128	.	6.17965	14.7841	12.8255	333
chr3	51755578	51755706	GSE124336_Fernandez_2019_GSM3529865_P0PM_2_S1_P0_eHcn4_2_ATACseq_SRR8368606_peak_80625	93	.	5.22893	11.2437	9.36183	43
chr3	51756237	51756511	GSE124336_Fernandez_2019_GSM3529865_P0PM_2_S1_P0_eHcn4_2_ATACseq_SRR8368606_peak_80626	54	.	4.04054	7.2553	5.488	53
chr3	51785744	51786053	GSE124336_Fernandez_2019_GSM3529865_P0PM_2_S1_P0_eHcn4_2_ATACseq_SRR8368606_peak_80630	54	.	4.04054	7.2553	5.488	257
chr3	51788487	51790472	GSE124336_Fernandez_2019_GSM3529865_P0PM_2_S1_P0_eHcn4_2_ATACseq_SRR8368606_peak_80631	1364	.	28.5215	139.469	136.473	431
chr3	51796505	51796832	GSE124336_Fernandez_2019_GSM3529865_P0PM_2_S1_P0_eHcn4_2_ATACseq_SRR8368606_peak_80632	119	.	5.94197	13.873	11.9327	58
chr3	51798681	51799301	GSE124336_Fernandez_2019_GSM3529865_P0PM_2_S1_P0_eHcn4_2_ATACseq_SRR8368606_peak_80633	505	.	14.2607	52.9208	50.5096	203
chr3	51799515	51799689	GSE124336_Fernandez_2019_GSM3529865_P0PM_2_S1_P0_eHcn4_2_ATACseq_SRR8368606_peak_80634	22	.	2.85215	3.87949	2.26414	84
chr3	51821440	51822297	GSE124336_Fernandez_2019_GSM3529865_P0PM_2_S1_P0_eHcn4_2_ATACseq_SRR8368606_peak_80635	1302	.	27.5707	133.198	130.241	330
chr3	51830882	51831601	GSE124336_Fernandez_2019_GSM3529865_P0PM_2_S1_P0_eHcn4_2_ATACseq_SRR8368606_peak_80636	517	.	14.4984	54.2004	51.7784	328
chr3	51840233	51840380	GSE124336_Fernandez_2019_GSM3529865_P0PM_2_S1_P0_eHcn4_2_ATACseq_SRR8368606_peak_80637	62	.	4.27822	8.00919	6.21666	67
chr3	51840551	51840722	GSE124336_Fernandez_2019_GSM3529865_P0PM_2_S1_P0_eHcn4_2_ATACseq_SRR8368606_peak_80638	47	.	3.80286	6.52563	4.78483	62
chr3	51842136	51842353	GSE124336_Fernandez_2019_GSM3529865_P0PM_2_S1_P0_eHcn4_2_ATACseq_SRR8368606_peak_80639	110	.	5.70429	12.9788	11.0573	70
chr3	51849927	51850093	GSE124336_Fernandez_2019_GSM3529865_P0PM_2_S1_P0_eHcn4_2_ATACseq_SRR8368606_peak_80640	128	.	6.17965	14.7841	12.8255	54
chr3	51851590	51851784	GSE124336_Fernandez_2019_GSM3529865_P0PM_2_S1_P0_eHcn4_2_ATACseq_SRR8368606_peak_80641	22	.	2.85215	3.87949	2.26414	120
chr3	51862610	51862897	GSE124336_Fernandez_2019_GSM3529865_P0PM_2_S1_P0_eHcn4_2_ATACseq_SRR8368606_peak_80642	128	.	6.17965	14.7841	12.8255	221
chr3	51868771	51869754	GSE124336_Fernandez_2019_GSM3529865_P0PM_2_S1_P0_eHcn4_2_ATACseq_SRR8368606_peak_80643	195	.	7.8434	21.5859	19.512	695
chr3	51873884	51874103	GSE124336_Fernandez_2019_GSM3529865_P0PM_2_S1_P0_eHcn4_2_ATACseq_SRR8368606_peak_80644	34	.	3.3275	5.14468	3.46197	63
chr3	51880722	51881168	GSE124336_Fernandez_2019_GSM3529865_P0PM_2_S1_P0_eHcn4_2_ATACseq_SRR8368606_peak_80645	621	.	16.3998	64.6817	62.1764	154
chr3	51881437	51881583	GSE124336_Fernandez_2019_GSM3529865_P0PM_2_S1_P0_eHcn4_2_ATACseq_SRR8368606_peak_80646	22	.	2.85215	3.87949	2.26414	121
chr3	51881938	51882463	GSE124336_Fernandez_2019_GSM3529865_P0PM_2_S1_P0_eHcn4_2_ATACseq_SRR8368606_peak_80647	225	.	8.55644	24.7029	22.5849	248
chr3	51888874	51889559	GSE124336_Fernandez_2019_GSM3529865_P0PM_2_S1_P0_eHcn4_2_ATACseq_SRR8368606_peak_80648	54	.	4.04054	7.2553	5.488	470
chr3	51889752	51890383	GSE124336_Fernandez_2019_GSM3529865_P0PM_2_S1_P0_eHcn4_2_ATACseq_SRR8368606_peak_80649	771	.	19.0143	79.7383	77.124	233
chr3	51905685	51906587	GSE124336_Fernandez_2019_GSM3529865_P0PM_2_S1_P0_eHcn4_2_ATACseq_SRR8368606_peak_80650	1210	.	26.1447	123.905	121.006	430
chr3	51907066	51907801	GSE124336_Fernandez_2019_GSM3529865_P0PM_2_S1_P0_eHcn4_2_ATACseq_SRR8368606_peak_80651	175	.	7.36804	19.5717	17.5288	579
chr3	51908411	51909489	GSE124336_Fernandez_2019_GSM3529865_P0PM_2_S1_P0_eHcn4_2_ATACseq_SRR8368606_peak_80652	884	.	20.9157	91.1043	88.4133	220
chr3	51910939	51911123	GSE124336_Fernandez_2019_GSM3529865_P0PM_2_S1_P0_eHcn4_2_ATACseq_SRR8368606_peak_80653	69	.	4.5159	8.78605	6.9696	127
chr3	51914886	51917082	GSE124336_Fernandez_2019_GSM3529865_P0PM_2_S1_P0_eHcn4_2_ATACseq_SRR8368606_peak_80654	2979	.	51.1009	302.231	297.962	1371
chr3	51924224	51924812	GSE124336_Fernandez_2019_GSM3529865_P0PM_2_S1_P0_eHcn4_2_ATACseq_SRR8368606_peak_80655	290	.	9.98251	31.2488	29.0492	95
chr3	51947088	51947544	GSE124336_Fernandez_2019_GSM3529865_P0PM_2_S1_P0_eHcn4_2_ATACseq_SRR8368606_peak_80656	324	.	10.6955	34.6628	32.425	171
chr3	51953066	51953491	GSE124336_Fernandez_2019_GSM3529865_P0PM_2_S1_P0_eHcn4_2_ATACseq_SRR8368606_peak_80657	62	.	4.27822	8.00919	6.21666	117
chr3	51958763	51958995	GSE124336_Fernandez_2019_GSM3529865_P0PM_2_S1_P0_eHcn4_2_ATACseq_SRR8368606_peak_80658	77	.	4.75358	9.58475	7.74564	162
chr3	51963074	51963823	GSE124336_Fernandez_2019_GSM3529865_P0PM_2_S1_P0_eHcn4_2_ATACseq_SRR8368606_peak_80659	743	.	18.5389	76.9494	74.3545	249
chr3	51964164	51965204	GSE124336_Fernandez_2019_GSM3529865_P0PM_2_S1_P0_eHcn4_2_ATACseq_SRR8368606_peak_80660	467	.	13.5477	49.1256	46.7471	223
chr3	51965490	51966081	GSE124336_Fernandez_2019_GSM3529865_P0PM_2_S1_P0_eHcn4_2_ATACseq_SRR8368606_peak_80661	165	.	7.13036	18.5849	16.5581	132
chr3	51998555	51999326	GSE124336_Fernandez_2019_GSM3529865_P0PM_2_S1_P0_eHcn4_2_ATACseq_SRR8368606_peak_80662	119	.	5.94197	13.873	11.9327	436
chr3	52005434	52005574	GSE124336_Fernandez_2019_GSM3529865_P0PM_2_S1_P0_eHcn4_2_ATACseq_SRR8368606_peak_80663	137	.	6.41733	15.7114	13.7351	64
chr3	52007495	52008113	GSE124336_Fernandez_2019_GSM3529865_P0PM_2_S1_P0_eHcn4_2_ATACseq_SRR8368606_peak_80664	347	.	11.1709	36.9867	34.7243	323
chr3	52009466	52009773	GSE124336_Fernandez_2019_GSM3529865_P0PM_2_S1_P0_eHcn4_2_ATACseq_SRR8368606_peak_80665	257	.	9.26947	27.9265	25.7666	87
chr3	52017931	52018094	GSE124336_Fernandez_2019_GSM3529865_P0PM_2_S1_P0_eHcn4_2_ATACseq_SRR8368606_peak_80666	22	.	2.85215	3.87949	2.26414	56
chr3	52029653	52030485	GSE124336_Fernandez_2019_GSM3529865_P0PM_2_S1_P0_eHcn4_2_ATACseq_SRR8368606_peak_80667	156	.	6.89269	17.6123	15.6019	597
chr3	52044368	52045223	GSE124336_Fernandez_2019_GSM3529865_P0PM_2_S1_P0_eHcn4_2_ATACseq_SRR8368606_peak_80668	675	.	17.3506	70.0753	67.5297	442
chr3	52045543	52045796	GSE124336_Fernandez_2019_GSM3529865_P0PM_2_S1_P0_eHcn4_2_ATACseq_SRR8368606_peak_80669	62	.	4.27822	8.00919	6.21666	144
chr3	52045966	52047678	GSE124336_Fernandez_2019_GSM3529865_P0PM_2_S1_P0_eHcn4_2_ATACseq_SRR8368606_peak_80670	2324	.	42.3068	236.086	232.423	301
chr3	52066138	52066505	GSE124336_Fernandez_2019_GSM3529865_P0PM_2_S1_P0_eHcn4_2_ATACseq_SRR8368606_peak_80671	34	.	3.3275	5.14468	3.46197	202
chr3	52069691	52070321	GSE124336_Fernandez_2019_GSM3529865_P0PM_2_S1_P0_eHcn4_2_ATACseq_SRR8368606_peak_80672	582	.	15.6868	60.7018	58.2272	309
chr3	52071836	52072340	GSE124336_Fernandez_2019_GSM3529865_P0PM_2_S1_P0_eHcn4_2_ATACseq_SRR8368606_peak_80673	156	.	6.89269	17.6123	15.6019	88
chr3	52087814	52089407	GSE124336_Fernandez_2019_GSM3529865_P0PM_2_S1_P0_eHcn4_2_ATACseq_SRR8368606_peak_80674	1522	.	30.8982	155.394	152.298	696
chr3	52090472	52090889	GSE124336_Fernandez_2019_GSM3529865_P0PM_2_S1_P0_eHcn4_2_ATACseq_SRR8368606_peak_80675	165	.	7.13036	18.5849	16.5581	231
chr3	52100853	52105608	GSE124336_Fernandez_2019_GSM3529865_P0PM_2_S1_P0_eHcn4_2_ATACseq_SRR8368606_peak_80676	2551	.	45.3967	258.978	255.119	1824
chr3	52115397	52115846	GSE124336_Fernandez_2019_GSM3529865_P0PM_2_S1_P0_eHcn4_2_ATACseq_SRR8368606_peak_80677	175	.	7.36804	19.5717	17.5288	293
chr3	52120977	52121489	GSE124336_Fernandez_2019_GSM3529865_P0PM_2_S1_P0_eHcn4_2_ATACseq_SRR8368606_peak_80678	324	.	10.6955	34.6628	32.425	172
chr3	52130048	52130436	GSE124336_Fernandez_2019_GSM3529865_P0PM_2_S1_P0_eHcn4_2_ATACseq_SRR8368606_peak_80679	69	.	4.5159	8.78605	6.9696	199
chr3	52140055	52140792	GSE124336_Fernandez_2019_GSM3529865_P0PM_2_S1_P0_eHcn4_2_ATACseq_SRR8368606_peak_80680	1089	.	24.2432	111.735	108.911	310
chr3	52143090	52143359	GSE124336_Fernandez_2019_GSM3529865_P0PM_2_S1_P0_eHcn4_2_ATACseq_SRR8368606_peak_80681	128	.	6.17965	14.7841	12.8255	154
chr3	52151041	52151527	GSE124336_Fernandez_2019_GSM3529865_P0PM_2_S1_P0_eHcn4_2_ATACseq_SRR8368606_peak_80682	215	.	8.31876	23.6516	21.5481	236
chr3	52161697	52162059	GSE124336_Fernandez_2019_GSM3529865_P0PM_2_S1_P0_eHcn4_2_ATACseq_SRR8368606_peak_80683	69	.	4.5159	8.78605	6.9696	213
chr3	52179099	52181385	GSE124336_Fernandez_2019_GSM3529865_P0PM_2_S1_P0_eHcn4_2_ATACseq_SRR8368606_peak_80684	2237	.	41.1184	227.389	223.796	1861
chr3	52195943	52196970	GSE124336_Fernandez_2019_GSM3529865_P0PM_2_S1_P0_eHcn4_2_ATACseq_SRR8368606_peak_80685	1164	.	25.4316	119.311	116.44	537
chr3	52198026	52198851	GSE124336_Fernandez_2019_GSM3529865_P0PM_2_S1_P0_eHcn4_2_ATACseq_SRR8368606_peak_80686	137	.	6.41733	15.7114	13.7351	554
chr3	52199187	52199594	GSE124336_Fernandez_2019_GSM3529865_P0PM_2_S1_P0_eHcn4_2_ATACseq_SRR8368606_peak_80687	62	.	4.27822	8.00919	6.21666	235
chr3	52210609	52210895	GSE124336_Fernandez_2019_GSM3529865_P0PM_2_S1_P0_eHcn4_2_ATACseq_SRR8368606_peak_80688	62	.	4.27822	8.00919	6.21666	45
chr3	52211020	52211219	GSE124336_Fernandez_2019_GSM3529865_P0PM_2_S1_P0_eHcn4_2_ATACseq_SRR8368606_peak_80689	102	.	5.46661	12.1021	10.2001	104
chr3	52216751	52216900	GSE124336_Fernandez_2019_GSM3529865_P0PM_2_S1_P0_eHcn4_2_ATACseq_SRR8368606_peak_80690	28	.	3.08982	4.49666	2.84628	68
chr3	52218566	52219491	GSE124336_Fernandez_2019_GSM3529865_P0PM_2_S1_P0_eHcn4_2_ATACseq_SRR8368606_peak_80691	941	.	21.8665	96.9069	94.1777	574
chr3	52241020	52241398	GSE124336_Fernandez_2019_GSM3529865_P0PM_2_S1_P0_eHcn4_2_ATACseq_SRR8368606_peak_80692	137	.	6.41733	15.7114	13.7351	200
chr3	52242445	52242734	GSE124336_Fernandez_2019_GSM3529865_P0PM_2_S1_P0_eHcn4_2_ATACseq_SRR8368606_peak_80693	569	.	15.4491	59.3881	56.9239	240
chr3	52243761	52243906	GSE124336_Fernandez_2019_GSM3529865_P0PM_2_S1_P0_eHcn4_2_ATACseq_SRR8368606_peak_80694	85	.	4.99126	10.4043	8.54336	24
chr3	52254034	52254219	GSE124336_Fernandez_2019_GSM3529865_P0PM_2_S1_P0_eHcn4_2_ATACseq_SRR8368606_peak_80695	119	.	5.94197	13.873	11.9327	75
chr3	52257776	52258800	GSE124336_Fernandez_2019_GSM3529865_P0PM_2_S1_P0_eHcn4_2_ATACseq_SRR8368606_peak_80696	1059	.	23.7679	108.734	105.93	944
chr3	52262369	52262845	GSE124336_Fernandez_2019_GSM3529865_P0PM_2_S1_P0_eHcn4_2_ATACseq_SRR8368606_peak_80697	301	.	10.2202	32.3769	30.1644	247
chr3	52266671	52270783	GSE124336_Fernandez_2019_GSM3529865_P0PM_2_S1_P0_eHcn4_2_ATACseq_SRR8368606_peak_80698	1882	.	36.1272	191.567	188.237	1600
chr3	52274177	52274711	GSE124336_Fernandez_2019_GSM3529865_P0PM_2_S1_P0_eHcn4_2_ATACseq_SRR8368606_peak_80699	358	.	11.4086	38.1624	35.8878	184
chr3	52293134	52293307	GSE124336_Fernandez_2019_GSM3529865_P0PM_2_S1_P0_eHcn4_2_ATACseq_SRR8368606_peak_80700	62	.	4.27822	8.00919	6.21666	92
chr3	52299376	52299880	GSE124336_Fernandez_2019_GSM3529865_P0PM_2_S1_P0_eHcn4_2_ATACseq_SRR8368606_peak_80701	128	.	6.17965	14.7841	12.8255	177
chr3	52300681	52300919	GSE124336_Fernandez_2019_GSM3529865_P0PM_2_S1_P0_eHcn4_2_ATACseq_SRR8368606_peak_80702	22	.	2.85215	3.87949	2.26414	76
chr3	52306348	52306865	GSE124336_Fernandez_2019_GSM3529865_P0PM_2_S1_P0_eHcn4_2_ATACseq_SRR8368606_peak_80703	195	.	7.8434	21.5859	19.512	171
chr3	52309063	52309316	GSE124336_Fernandez_2019_GSM3529865_P0PM_2_S1_P0_eHcn4_2_ATACseq_SRR8368606_peak_80704	28	.	3.08982	4.49666	2.84628	32
chr3	52311307	52311839	GSE124336_Fernandez_2019_GSM3529865_P0PM_2_S1_P0_eHcn4_2_ATACseq_SRR8368606_peak_80705	869	.	20.6781	89.6658	86.9843	324
chr3	52322595	52323336	GSE124336_Fernandez_2019_GSM3529865_P0PM_2_S1_P0_eHcn4_2_ATACseq_SRR8368606_peak_80706	77	.	4.75358	9.58475	7.74564	563
chr3	52342129	52342332	GSE124336_Fernandez_2019_GSM3529865_P0PM_2_S1_P0_eHcn4_2_ATACseq_SRR8368606_peak_80707	47	.	3.80286	6.52563	4.78483	64
chr3	52342863	52343002	GSE124336_Fernandez_2019_GSM3529865_P0PM_2_S1_P0_eHcn4_2_ATACseq_SRR8368606_peak_80708	54	.	4.04054	7.2553	5.488	83
chr3	52348098	52348233	GSE124336_Fernandez_2019_GSM3529865_P0PM_2_S1_P0_eHcn4_2_ATACseq_SRR8368606_peak_80709	110	.	5.70429	12.9788	11.0573	83
chr3	52400567	52402033	GSE124336_Fernandez_2019_GSM3529865_P0PM_2_S1_P0_eHcn4_2_ATACseq_SRR8368606_peak_80710	430	.	12.8347	45.3982	43.0534	726
chr3	52404609	52404986	GSE124336_Fernandez_2019_GSM3529865_P0PM_2_S1_P0_eHcn4_2_ATACseq_SRR8368606_peak_80711	54	.	4.04054	7.2553	5.488	186
chr3	52406896	52407260	GSE124336_Fernandez_2019_GSM3529865_P0PM_2_S1_P0_eHcn4_2_ATACseq_SRR8368606_peak_80712	102	.	5.46661	12.1021	10.2001	146
chr3	52443846	52444198	GSE124336_Fernandez_2019_GSM3529865_P0PM_2_S1_P0_eHcn4_2_ATACseq_SRR8368606_peak_80713	28	.	3.08982	4.49666	2.84628	337
chr3	52451656	52451865	GSE124336_Fernandez_2019_GSM3529865_P0PM_2_S1_P0_eHcn4_2_ATACseq_SRR8368606_peak_80714	28	.	3.08982	4.49666	2.84628	144
chr3	52502755	52502941	GSE124336_Fernandez_2019_GSM3529865_P0PM_2_S1_P0_eHcn4_2_ATACseq_SRR8368606_peak_80715	22	.	2.85215	3.87949	2.26414	51
chr3	52520063	52520765	GSE124336_Fernandez_2019_GSM3529865_P0PM_2_S1_P0_eHcn4_2_ATACseq_SRR8368606_peak_80716	128	.	6.17965	14.7841	12.8255	411
chr3	52540133	52540310	GSE124336_Fernandez_2019_GSM3529865_P0PM_2_S1_P0_eHcn4_2_ATACseq_SRR8368606_peak_80717	28	.	3.08982	4.49666	2.84628	40
chr3	52548119	52548653	GSE124336_Fernandez_2019_GSM3529865_P0PM_2_S1_P0_eHcn4_2_ATACseq_SRR8368606_peak_80718	827	.	19.965	85.3802	82.7275	279
chr3	52565659	52565855	GSE124336_Fernandez_2019_GSM3529865_P0PM_2_S1_P0_eHcn4_2_ATACseq_SRR8368606_peak_80719	102	.	5.46661	12.1021	10.2001	48
chr3	52574028	52574617	GSE124336_Fernandez_2019_GSM3529865_P0PM_2_S1_P0_eHcn4_2_ATACseq_SRR8368606_peak_80720	85	.	4.99126	10.4043	8.54336	248
chr3	52583700	52583852	GSE124336_Fernandez_2019_GSM3529865_P0PM_2_S1_P0_eHcn4_2_ATACseq_SRR8368606_peak_80721	34	.	3.3275	5.14468	3.46197	139
chr3	52603204	52603662	GSE124336_Fernandez_2019_GSM3529865_P0PM_2_S1_P0_eHcn4_2_ATACseq_SRR8368606_peak_80722	621	.	16.3998	64.6817	62.1764	273
chr3	52640638	52640951	GSE124336_Fernandez_2019_GSM3529865_P0PM_2_S1_P0_eHcn4_2_ATACseq_SRR8368606_peak_80723	41	.	3.56518	5.82158	4.10883	36
chr3	52641604	52642063	GSE124336_Fernandez_2019_GSM3529865_P0PM_2_S1_P0_eHcn4_2_ATACseq_SRR8368606_peak_80724	165	.	7.13036	18.5849	16.5581	63
chr3	52677489	52677618	GSE124336_Fernandez_2019_GSM3529865_P0PM_2_S1_P0_eHcn4_2_ATACseq_SRR8368606_peak_80725	54	.	4.04054	7.2553	5.488	68
chr3	52685715	52686004	GSE124336_Fernandez_2019_GSM3529865_P0PM_2_S1_P0_eHcn4_2_ATACseq_SRR8368606_peak_80726	128	.	6.17965	14.7841	12.8255	83
chr3	52744207	52744800	GSE124336_Fernandez_2019_GSM3529865_P0PM_2_S1_P0_eHcn4_2_ATACseq_SRR8368606_peak_80727	205	.	8.08108	22.6125	20.5237	356
chr3	52763640	52764077	GSE124336_Fernandez_2019_GSM3529865_P0PM_2_S1_P0_eHcn4_2_ATACseq_SRR8368606_peak_80728	175	.	7.36804	19.5717	17.5288	219
chr3	52764282	52764421	GSE124336_Fernandez_2019_GSM3529865_P0PM_2_S1_P0_eHcn4_2_ATACseq_SRR8368606_peak_80729	54	.	4.04054	7.2553	5.488	69
chr3	52798058	52798260	GSE124336_Fernandez_2019_GSM3529865_P0PM_2_S1_P0_eHcn4_2_ATACseq_SRR8368606_peak_80730	137	.	6.41733	15.7114	13.7351	56
chr3	52817510	52817795	GSE124336_Fernandez_2019_GSM3529865_P0PM_2_S1_P0_eHcn4_2_ATACseq_SRR8368606_peak_80731	119	.	5.94197	13.873	11.9327	121
chr3	52837688	52838781	GSE124336_Fernandez_2019_GSM3529865_P0PM_2_S1_P0_eHcn4_2_ATACseq_SRR8368606_peak_80732	110	.	5.70429	12.9788	11.0573	68
chr3	52844012	52844314	GSE124336_Fernandez_2019_GSM3529865_P0PM_2_S1_P0_eHcn4_2_ATACseq_SRR8368606_peak_80733	165	.	7.13036	18.5849	16.5581	166
chr3	52871623	52871983	GSE124336_Fernandez_2019_GSM3529865_P0PM_2_S1_P0_eHcn4_2_ATACseq_SRR8368606_peak_80734	492	.	14.0231	51.6484	49.248	190
chr3	52879730	52880025	GSE124336_Fernandez_2019_GSM3529865_P0PM_2_S1_P0_eHcn4_2_ATACseq_SRR8368606_peak_80735	137	.	6.41733	15.7114	13.7351	52
chr3	52881206	52881550	GSE124336_Fernandez_2019_GSM3529865_P0PM_2_S1_P0_eHcn4_2_ATACseq_SRR8368606_peak_80736	85	.	4.99126	10.4043	8.54336	198
chr3	52881739	52882630	GSE124336_Fernandez_2019_GSM3529865_P0PM_2_S1_P0_eHcn4_2_ATACseq_SRR8368606_peak_80737	1522	.	30.8982	155.394	152.298	502
chr3	52888713	52888903	GSE124336_Fernandez_2019_GSM3529865_P0PM_2_S1_P0_eHcn4_2_ATACseq_SRR8368606_peak_80738	54	.	4.04054	7.2553	5.488	107
chr3	52889119	52889666	GSE124336_Fernandez_2019_GSM3529865_P0PM_2_S1_P0_eHcn4_2_ATACseq_SRR8368606_peak_80739	312	.	10.4579	33.515	31.2897	225
chr3	52896472	52896644	GSE124336_Fernandez_2019_GSM3529865_P0PM_2_S1_P0_eHcn4_2_ATACseq_SRR8368606_peak_80740	47	.	3.80286	6.52563	4.78483	91
chr3	52897484	52898157	GSE124336_Fernandez_2019_GSM3529865_P0PM_2_S1_P0_eHcn4_2_ATACseq_SRR8368606_peak_80741	912	.	21.3911	93.996	91.2859	310
chr3	52899604	52900010	GSE124336_Fernandez_2019_GSM3529865_P0PM_2_S1_P0_eHcn4_2_ATACseq_SRR8368606_peak_80742	335	.	10.9332	35.8201	33.5699	222
chr3	52902396	52902551	GSE124336_Fernandez_2019_GSM3529865_P0PM_2_S1_P0_eHcn4_2_ATACseq_SRR8368606_peak_80743	41	.	3.56518	5.82158	4.10883	26
chr3	52906916	52907410	GSE124336_Fernandez_2019_GSM3529865_P0PM_2_S1_P0_eHcn4_2_ATACseq_SRR8368606_peak_80744	394	.	12.1216	41.7425	39.4322	136
chr3	52927346	52927834	GSE124336_Fernandez_2019_GSM3529865_P0PM_2_S1_P0_eHcn4_2_ATACseq_SRR8368606_peak_80745	69	.	4.5159	8.78605	6.9696	38
chr3	52938585	52938722	GSE124336_Fernandez_2019_GSM3529865_P0PM_2_S1_P0_eHcn4_2_ATACseq_SRR8368606_peak_80746	85	.	4.99126	10.4043	8.54336	92
chr3	52940597	52941566	GSE124336_Fernandez_2019_GSM3529865_P0PM_2_S1_P0_eHcn4_2_ATACseq_SRR8368606_peak_80747	1507	.	30.6606	153.786	150.701	387
chr3	52953950	52954084	GSE124336_Fernandez_2019_GSM3529865_P0PM_2_S1_P0_eHcn4_2_ATACseq_SRR8368606_peak_80748	34	.	3.3275	5.14468	3.46197	44
chr3	52954633	52955001	GSE124336_Fernandez_2019_GSM3529865_P0PM_2_S1_P0_eHcn4_2_ATACseq_SRR8368606_peak_80749	41	.	3.56518	5.82158	4.10883	294
chr3	52955257	52955986	GSE124336_Fernandez_2019_GSM3529865_P0PM_2_S1_P0_eHcn4_2_ATACseq_SRR8368606_peak_80750	582	.	15.6868	60.7018	58.2272	372
chr3	52961385	52961871	GSE124336_Fernandez_2019_GSM3529865_P0PM_2_S1_P0_eHcn4_2_ATACseq_SRR8368606_peak_80751	69	.	4.5159	8.78605	6.9696	142
chr3	52974946	52975630	GSE124336_Fernandez_2019_GSM3529865_P0PM_2_S1_P0_eHcn4_2_ATACseq_SRR8368606_peak_80752	688	.	17.5882	71.4386	68.8832	394
chr3	52981249	52981715	GSE124336_Fernandez_2019_GSM3529865_P0PM_2_S1_P0_eHcn4_2_ATACseq_SRR8368606_peak_80753	543	.	14.9738	56.7806	54.3374	244
chr3	52983174	52983427	GSE124336_Fernandez_2019_GSM3529865_P0PM_2_S1_P0_eHcn4_2_ATACseq_SRR8368606_peak_80754	54	.	4.04054	7.2553	5.488	116
chr3	52983691	52984557	GSE124336_Fernandez_2019_GSM3529865_P0PM_2_S1_P0_eHcn4_2_ATACseq_SRR8368606_peak_80755	1700	.	33.5127	173.295	170.085	312
chr3	53004676	53005162	GSE124336_Fernandez_2019_GSM3529865_P0PM_2_S1_P0_eHcn4_2_ATACseq_SRR8368606_peak_80756	290	.	9.98251	31.2488	29.0492	205
chr3	53016351	53017395	GSE124336_Fernandez_2019_GSM3529865_P0PM_2_S1_P0_eHcn4_2_ATACseq_SRR8368606_peak_80757	1717	.	33.7504	174.941	171.721	826
chr3	53029178	53029466	GSE124336_Fernandez_2019_GSM3529865_P0PM_2_S1_P0_eHcn4_2_ATACseq_SRR8368606_peak_80758	418	.	12.597	44.1715	41.8381	89
chr3	53033387	53033896	GSE124336_Fernandez_2019_GSM3529865_P0PM_2_S1_P0_eHcn4_2_ATACseq_SRR8368606_peak_80759	688	.	17.5882	71.4386	68.8832	262
chr3	53036195	53036364	GSE124336_Fernandez_2019_GSM3529865_P0PM_2_S1_P0_eHcn4_2_ATACseq_SRR8368606_peak_80760	85	.	4.99126	10.4043	8.54336	44
chr3	53039896	53042488	GSE124336_Fernandez_2019_GSM3529865_P0PM_2_S1_P0_eHcn4_2_ATACseq_SRR8368606_peak_80761	2220	.	40.8808	225.657	222.078	1630
chr3	53042685	53042830	GSE124336_Fernandez_2019_GSM3529865_P0PM_2_S1_P0_eHcn4_2_ATACseq_SRR8368606_peak_80762	22	.	2.85215	3.87949	2.26414	67
chr3	53043470	53045213	GSE124336_Fernandez_2019_GSM3529865_P0PM_2_S1_P0_eHcn4_2_ATACseq_SRR8368606_peak_80763	312	.	10.4579	33.515	31.2897	923
chr3	53046385	53046665	GSE124336_Fernandez_2019_GSM3529865_P0PM_2_S1_P0_eHcn4_2_ATACseq_SRR8368606_peak_80764	215	.	8.31876	23.6516	21.5481	120
chr3	53052095	53052273	GSE124336_Fernandez_2019_GSM3529865_P0PM_2_S1_P0_eHcn4_2_ATACseq_SRR8368606_peak_80765	77	.	4.75358	9.58475	7.74564	87
chr3	53052451	53052855	GSE124336_Fernandez_2019_GSM3529865_P0PM_2_S1_P0_eHcn4_2_ATACseq_SRR8368606_peak_80766	110	.	5.70429	12.9788	11.0573	86
chr3	53056549	53056828	GSE124336_Fernandez_2019_GSM3529865_P0PM_2_S1_P0_eHcn4_2_ATACseq_SRR8368606_peak_80767	110	.	5.70429	12.9788	11.0573	59
chr3	53059220	53059535	GSE124336_Fernandez_2019_GSM3529865_P0PM_2_S1_P0_eHcn4_2_ATACseq_SRR8368606_peak_80768	69	.	4.5159	8.78605	6.9696	114
chr3	53059936	53060403	GSE124336_Fernandez_2019_GSM3529865_P0PM_2_S1_P0_eHcn4_2_ATACseq_SRR8368606_peak_80769	505	.	14.2607	52.9208	50.5096	182
chr3	53062941	53063076	GSE124336_Fernandez_2019_GSM3529865_P0PM_2_S1_P0_eHcn4_2_ATACseq_SRR8368606_peak_80770	47	.	3.80286	6.52563	4.78483	88
chr3	53063294	53064877	GSE124336_Fernandez_2019_GSM3529865_P0PM_2_S1_P0_eHcn4_2_ATACseq_SRR8368606_peak_80771	648	.	16.8752	67.3663	64.8409	600
chr3	53065559	53065921	GSE124336_Fernandez_2019_GSM3529865_P0PM_2_S1_P0_eHcn4_2_ATACseq_SRR8368606_peak_80772	54	.	4.04054	7.2553	5.488	281
chr3	53066105	53066553	GSE124336_Fernandez_2019_GSM3529865_P0PM_2_S1_P0_eHcn4_2_ATACseq_SRR8368606_peak_80773	110	.	5.70429	12.9788	11.0573	255
chr3	53068376	53068875	GSE124336_Fernandez_2019_GSM3529865_P0PM_2_S1_P0_eHcn4_2_ATACseq_SRR8368606_peak_80774	582	.	15.6868	60.7018	58.2272	290
chr3	53072569	53073069	GSE124336_Fernandez_2019_GSM3529865_P0PM_2_S1_P0_eHcn4_2_ATACseq_SRR8368606_peak_80775	93	.	5.22893	11.2437	9.36183	182
chr3	53083787	53084002	GSE124336_Fernandez_2019_GSM3529865_P0PM_2_S1_P0_eHcn4_2_ATACseq_SRR8368606_peak_80776	85	.	4.99126	10.4043	8.54336	134
chr3	53086438	53088007	GSE124336_Fernandez_2019_GSM3529865_P0PM_2_S1_P0_eHcn4_2_ATACseq_SRR8368606_peak_80777	813	.	19.7273	83.9619	81.3186	570
chr3	53091341	53091529	GSE124336_Fernandez_2019_GSM3529865_P0PM_2_S1_P0_eHcn4_2_ATACseq_SRR8368606_peak_80778	54	.	4.04054	7.2553	5.488	72
chr3	53093158	53093429	GSE124336_Fernandez_2019_GSM3529865_P0PM_2_S1_P0_eHcn4_2_ATACseq_SRR8368606_peak_80779	185	.	7.60572	20.5721	18.5136	76
chr3	53096196	53096728	GSE124336_Fernandez_2019_GSM3529865_P0PM_2_S1_P0_eHcn4_2_ATACseq_SRR8368606_peak_80780	215	.	8.31876	23.6516	21.5481	145
chr3	53101753	53101974	GSE124336_Fernandez_2019_GSM3529865_P0PM_2_S1_P0_eHcn4_2_ATACseq_SRR8368606_peak_80781	69	.	4.5159	8.78605	6.9696	131
chr3	53102103	53103291	GSE124336_Fernandez_2019_GSM3529865_P0PM_2_S1_P0_eHcn4_2_ATACseq_SRR8368606_peak_80782	246	.	9.0318	26.8407	24.6944	759
chr3	53105616	53105982	GSE124336_Fernandez_2019_GSM3529865_P0PM_2_S1_P0_eHcn4_2_ATACseq_SRR8368606_peak_80783	110	.	5.70429	12.9788	11.0573	35
chr3	53109885	53110143	GSE124336_Fernandez_2019_GSM3529865_P0PM_2_S1_P0_eHcn4_2_ATACseq_SRR8368606_peak_80784	137	.	6.41733	15.7114	13.7351	177
chr3	53138272	53138591	GSE124336_Fernandez_2019_GSM3529865_P0PM_2_S1_P0_eHcn4_2_ATACseq_SRR8368606_peak_80785	47	.	3.80286	6.52563	4.78483	44
chr3	53138898	53139200	GSE124336_Fernandez_2019_GSM3529865_P0PM_2_S1_P0_eHcn4_2_ATACseq_SRR8368606_peak_80786	324	.	10.6955	34.6628	32.425	110
chr3	53164392	53164666	GSE124336_Fernandez_2019_GSM3529865_P0PM_2_S1_P0_eHcn4_2_ATACseq_SRR8368606_peak_80787	69	.	4.5159	8.78605	6.9696	73
chr3	53164840	53165619	GSE124336_Fernandez_2019_GSM3529865_P0PM_2_S1_P0_eHcn4_2_ATACseq_SRR8368606_peak_80788	137	.	6.41733	15.7114	13.7351	551
chr3	53165840	53166504	GSE124336_Fernandez_2019_GSM3529865_P0PM_2_S1_P0_eHcn4_2_ATACseq_SRR8368606_peak_80789	110	.	5.70429	12.9788	11.0573	332
chr3	53195203	53195361	GSE124336_Fernandez_2019_GSM3529865_P0PM_2_S1_P0_eHcn4_2_ATACseq_SRR8368606_peak_80790	128	.	6.17965	14.7841	12.8255	97
chr3	53201694	53201946	GSE124336_Fernandez_2019_GSM3529865_P0PM_2_S1_P0_eHcn4_2_ATACseq_SRR8368606_peak_80791	41	.	3.56518	5.82158	4.10883	176
chr3	53202072	53202779	GSE124336_Fernandez_2019_GSM3529865_P0PM_2_S1_P0_eHcn4_2_ATACseq_SRR8368606_peak_80792	195	.	7.8434	21.5859	19.512	384
chr3	53203074	53203342	GSE124336_Fernandez_2019_GSM3529865_P0PM_2_S1_P0_eHcn4_2_ATACseq_SRR8368606_peak_80793	62	.	4.27822	8.00919	6.21666	157
chr3	53217871	53218060	GSE124336_Fernandez_2019_GSM3529865_P0PM_2_S1_P0_eHcn4_2_ATACseq_SRR8368606_peak_80794	54	.	4.04054	7.2553	5.488	29
chr3	53221633	53221866	GSE124336_Fernandez_2019_GSM3529865_P0PM_2_S1_P0_eHcn4_2_ATACseq_SRR8368606_peak_80795	77	.	4.75358	9.58475	7.74564	49
chr3	53225859	53226260	GSE124336_Fernandez_2019_GSM3529865_P0PM_2_S1_P0_eHcn4_2_ATACseq_SRR8368606_peak_80796	347	.	11.1709	36.9867	34.7243	175
chr3	53227356	53227702	GSE124336_Fernandez_2019_GSM3529865_P0PM_2_S1_P0_eHcn4_2_ATACseq_SRR8368606_peak_80797	479	.	13.7854	50.3833	47.9937	108
chr3	53240210	53240334	GSE124336_Fernandez_2019_GSM3529865_P0PM_2_S1_P0_eHcn4_2_ATACseq_SRR8368606_peak_80798	34	.	3.3275	5.14468	3.46197	47
chr3	53240748	53241021	GSE124336_Fernandez_2019_GSM3529865_P0PM_2_S1_P0_eHcn4_2_ATACseq_SRR8368606_peak_80799	246	.	9.0318	26.8407	24.6944	150
chr3	53245744	53246148	GSE124336_Fernandez_2019_GSM3529865_P0PM_2_S1_P0_eHcn4_2_ATACseq_SRR8368606_peak_80800	85	.	4.99126	10.4043	8.54336	80
chr3	53252993	53253804	GSE124336_Fernandez_2019_GSM3529865_P0PM_2_S1_P0_eHcn4_2_ATACseq_SRR8368606_peak_80801	1149	.	25.194	117.787	114.926	436
chr3	53293087	53293247	GSE124336_Fernandez_2019_GSM3529865_P0PM_2_S1_P0_eHcn4_2_ATACseq_SRR8368606_peak_80802	41	.	3.56518	5.82158	4.10883	45
chr3	53347898	53348405	GSE124336_Fernandez_2019_GSM3529865_P0PM_2_S1_P0_eHcn4_2_ATACseq_SRR8368606_peak_80803	324	.	10.6955	34.6628	32.425	303
chr3	53372895	53373651	GSE124336_Fernandez_2019_GSM3529865_P0PM_2_S1_P0_eHcn4_2_ATACseq_SRR8368606_peak_80804	236	.	8.79412	25.766	23.6337	140
chr3	53377176	53377429	GSE124336_Fernandez_2019_GSM3529865_P0PM_2_S1_P0_eHcn4_2_ATACseq_SRR8368606_peak_80805	69	.	4.5159	8.78605	6.9696	128
chr3	53392425	53392627	GSE124336_Fernandez_2019_GSM3529865_P0PM_2_S1_P0_eHcn4_2_ATACseq_SRR8368606_peak_80806	62	.	4.27822	8.00919	6.21666	45
chr3	53416041	53416264	GSE124336_Fernandez_2019_GSM3529865_P0PM_2_S1_P0_eHcn4_2_ATACseq_SRR8368606_peak_80807	41	.	3.56518	5.82158	4.10883	55
chr3	53448237	53448654	GSE124336_Fernandez_2019_GSM3529865_P0PM_2_S1_P0_eHcn4_2_ATACseq_SRR8368606_peak_80808	1000	.	22.8172	102.785	100.018	176
chr3	53449793	53450078	GSE124336_Fernandez_2019_GSM3529865_P0PM_2_S1_P0_eHcn4_2_ATACseq_SRR8368606_peak_80809	128	.	6.17965	14.7841	12.8255	129
chr3	53462828	53464549	GSE124336_Fernandez_2019_GSM3529865_P0PM_2_S1_P0_eHcn4_2_ATACseq_SRR8368606_peak_80810	1684	.	33.275	171.651	168.453	913
chr3	53467457	53467669	GSE124336_Fernandez_2019_GSM3529865_P0PM_2_S1_P0_eHcn4_2_ATACseq_SRR8368606_peak_80811	195	.	7.8434	21.5859	19.512	94
chr3	53476011	53476163	GSE124336_Fernandez_2019_GSM3529865_P0PM_2_S1_P0_eHcn4_2_ATACseq_SRR8368606_peak_80812	257	.	9.26947	27.9265	25.7666	77
chr3	53486627	53486874	GSE124336_Fernandez_2019_GSM3529865_P0PM_2_S1_P0_eHcn4_2_ATACseq_SRR8368606_peak_80813	47	.	3.80286	6.52563	4.78483	122
chr3	53487275	53487800	GSE124336_Fernandez_2019_GSM3529865_P0PM_2_S1_P0_eHcn4_2_ATACseq_SRR8368606_peak_80814	41	.	3.56518	5.82158	4.10883	318
chr3	53491849	53491983	GSE124336_Fernandez_2019_GSM3529865_P0PM_2_S1_P0_eHcn4_2_ATACseq_SRR8368606_peak_80815	156	.	6.89269	17.6123	15.6019	50
chr3	53498328	53498832	GSE124336_Fernandez_2019_GSM3529865_P0PM_2_S1_P0_eHcn4_2_ATACseq_SRR8368606_peak_80816	185	.	7.60572	20.5721	18.5136	365
chr3	53502519	53502712	GSE124336_Fernandez_2019_GSM3529865_P0PM_2_S1_P0_eHcn4_2_ATACseq_SRR8368606_peak_80817	335	.	10.9332	35.8201	33.5699	59
chr3	53525749	53526148	GSE124336_Fernandez_2019_GSM3529865_P0PM_2_S1_P0_eHcn4_2_ATACseq_SRR8368606_peak_80818	406	.	12.3593	42.9528	40.6309	94
chr3	53526917	53527042	GSE124336_Fernandez_2019_GSM3529865_P0PM_2_S1_P0_eHcn4_2_ATACseq_SRR8368606_peak_80819	28	.	3.08982	4.49666	2.84628	5
chr3	53552836	53553088	GSE124336_Fernandez_2019_GSM3529865_P0PM_2_S1_P0_eHcn4_2_ATACseq_SRR8368606_peak_80820	236	.	8.79412	25.766	23.6337	71
chr3	53555336	53555799	GSE124336_Fernandez_2019_GSM3529865_P0PM_2_S1_P0_eHcn4_2_ATACseq_SRR8368606_peak_80821	69	.	4.5159	8.78605	6.9696	52
chr3	53557434	53557558	GSE124336_Fernandez_2019_GSM3529865_P0PM_2_S1_P0_eHcn4_2_ATACseq_SRR8368606_peak_80822	22	.	2.85215	3.87949	2.26414	22
chr3	53563880	53564089	GSE124336_Fernandez_2019_GSM3529865_P0PM_2_S1_P0_eHcn4_2_ATACseq_SRR8368606_peak_80823	47	.	3.80286	6.52563	4.78483	51
chr3	53590163	53590522	GSE124336_Fernandez_2019_GSM3529865_P0PM_2_S1_P0_eHcn4_2_ATACseq_SRR8368606_peak_80824	236	.	8.79412	25.766	23.6337	128
chr3	53623317	53623595	GSE124336_Fernandez_2019_GSM3529865_P0PM_2_S1_P0_eHcn4_2_ATACseq_SRR8368606_peak_80825	268	.	9.50715	29.0234	26.85	62
chr3	53626829	53627065	GSE124336_Fernandez_2019_GSM3529865_P0PM_2_S1_P0_eHcn4_2_ATACseq_SRR8368606_peak_80826	62	.	4.27822	8.00919	6.21666	106
chr3	53630164	53630307	GSE124336_Fernandez_2019_GSM3529865_P0PM_2_S1_P0_eHcn4_2_ATACseq_SRR8368606_peak_80827	28	.	3.08982	4.49666	2.84628	96
chr3	53630774	53631681	GSE124336_Fernandez_2019_GSM3529865_P0PM_2_S1_P0_eHcn4_2_ATACseq_SRR8368606_peak_80828	1074	.	24.0056	110.232	107.418	633
chr3	53633496	53634189	GSE124336_Fernandez_2019_GSM3529865_P0PM_2_S1_P0_eHcn4_2_ATACseq_SRR8368606_peak_80829	225	.	8.55644	24.7029	22.5849	304
chr3	53635375	53636454	GSE124336_Fernandez_2019_GSM3529865_P0PM_2_S1_P0_eHcn4_2_ATACseq_SRR8368606_peak_80830	1538	.	31.1359	157.005	153.9	772
chr3	53644296	53644975	GSE124336_Fernandez_2019_GSM3529865_P0PM_2_S1_P0_eHcn4_2_ATACseq_SRR8368606_peak_80831	702	.	17.8259	72.8078	70.2424	319
chr3	53649502	53650654	GSE124336_Fernandez_2019_GSM3529865_P0PM_2_S1_P0_eHcn4_2_ATACseq_SRR8368606_peak_80832	648	.	16.8752	67.3663	64.8409	741
chr3	53653948	53654083	GSE124336_Fernandez_2019_GSM3529865_P0PM_2_S1_P0_eHcn4_2_ATACseq_SRR8368606_peak_80833	34	.	3.3275	5.14468	3.46197	31
chr3	53655363	53657781	GSE124336_Fernandez_2019_GSM3529865_P0PM_2_S1_P0_eHcn4_2_ATACseq_SRR8368606_peak_80834	2186	.	40.4054	222.2	218.649	2104
chr3	53657952	53658484	GSE124336_Fernandez_2019_GSM3529865_P0PM_2_S1_P0_eHcn4_2_ATACseq_SRR8368606_peak_80835	970	.	22.3418	99.8365	97.0885	413
chr3	53671559	53672157	GSE124336_Fernandez_2019_GSM3529865_P0PM_2_S1_P0_eHcn4_2_ATACseq_SRR8368606_peak_80836	382	.	11.8839	40.5405	38.242	243
chr3	53674331	53674691	GSE124336_Fernandez_2019_GSM3529865_P0PM_2_S1_P0_eHcn4_2_ATACseq_SRR8368606_peak_80837	757	.	18.7766	78.3412	75.7364	141
chr3	53680460	53681081	GSE124336_Fernandez_2019_GSM3529865_P0PM_2_S1_P0_eHcn4_2_ATACseq_SRR8368606_peak_80838	335	.	10.9332	35.8201	33.5699	354
chr3	53702388	53702710	GSE124336_Fernandez_2019_GSM3529865_P0PM_2_S1_P0_eHcn4_2_ATACseq_SRR8368606_peak_80839	54	.	4.04054	7.2553	5.488	269
chr3	53703261	53703418	GSE124336_Fernandez_2019_GSM3529865_P0PM_2_S1_P0_eHcn4_2_ATACseq_SRR8368606_peak_80840	34	.	3.3275	5.14468	3.46197	39
chr3	53707099	53707565	GSE124336_Fernandez_2019_GSM3529865_P0PM_2_S1_P0_eHcn4_2_ATACseq_SRR8368606_peak_80841	675	.	17.3506	70.0753	67.5297	215
chr3	53710590	53710751	GSE124336_Fernandez_2019_GSM3529865_P0PM_2_S1_P0_eHcn4_2_ATACseq_SRR8368606_peak_80842	77	.	4.75358	9.58475	7.74564	69
chr3	53723834	53726055	GSE124336_Fernandez_2019_GSM3529865_P0PM_2_S1_P0_eHcn4_2_ATACseq_SRR8368606_peak_80843	1522	.	30.8982	155.394	152.298	614
chr3	53729754	53731189	GSE124336_Fernandez_2019_GSM3529865_P0PM_2_S1_P0_eHcn4_2_ATACseq_SRR8368606_peak_80844	2498	.	44.6836	253.66	249.849	866
chr3	53734123	53735633	GSE124336_Fernandez_2019_GSM3529865_P0PM_2_S1_P0_eHcn4_2_ATACseq_SRR8368606_peak_80845	1225	.	26.3823	125.444	122.535	427
chr3	53736760	53737106	GSE124336_Fernandez_2019_GSM3529865_P0PM_2_S1_P0_eHcn4_2_ATACseq_SRR8368606_peak_80846	85	.	4.99126	10.4043	8.54336	254
chr3	53741843	53742323	GSE124336_Fernandez_2019_GSM3529865_P0PM_2_S1_P0_eHcn4_2_ATACseq_SRR8368606_peak_80847	110	.	5.70429	12.9788	11.0573	171
chr3	53744721	53744978	GSE124336_Fernandez_2019_GSM3529865_P0PM_2_S1_P0_eHcn4_2_ATACseq_SRR8368606_peak_80848	165	.	7.13036	18.5849	16.5581	138
chr3	53863232	53864384	GSE124336_Fernandez_2019_GSM3529865_P0PM_2_S1_P0_eHcn4_2_ATACseq_SRR8368606_peak_80849	1668	.	33.0374	170.011	166.823	894
chr3	53890760	53891079	GSE124336_Fernandez_2019_GSM3529865_P0PM_2_S1_P0_eHcn4_2_ATACseq_SRR8368606_peak_80850	246	.	9.0318	26.8407	24.6944	52
chr3	53930109	53930737	GSE124336_Fernandez_2019_GSM3529865_P0PM_2_S1_P0_eHcn4_2_ATACseq_SRR8368606_peak_80851	556	.	15.2114	58.081	55.6272	394
chr3	53931742	53932168	GSE124336_Fernandez_2019_GSM3529865_P0PM_2_S1_P0_eHcn4_2_ATACseq_SRR8368606_peak_80852	175	.	7.36804	19.5717	17.5288	168
chr3	54027481	54027630	GSE124336_Fernandez_2019_GSM3529865_P0PM_2_S1_P0_eHcn4_2_ATACseq_SRR8368606_peak_80853	69	.	4.5159	8.78605	6.9696	92
chr3	54031209	54031345	GSE124336_Fernandez_2019_GSM3529865_P0PM_2_S1_P0_eHcn4_2_ATACseq_SRR8368606_peak_80854	93	.	5.22893	11.2437	9.36183	70
chr3	54054364	54054645	GSE124336_Fernandez_2019_GSM3529865_P0PM_2_S1_P0_eHcn4_2_ATACseq_SRR8368606_peak_80855	54	.	4.04054	7.2553	5.488	53
chr3	54079304	54079530	GSE124336_Fernandez_2019_GSM3529865_P0PM_2_S1_P0_eHcn4_2_ATACseq_SRR8368606_peak_80856	85	.	4.99126	10.4043	8.54336	149
chr3	54090012	54090246	GSE124336_Fernandez_2019_GSM3529865_P0PM_2_S1_P0_eHcn4_2_ATACseq_SRR8368606_peak_80857	62	.	4.27822	8.00919	6.21666	151
chr3	54155028	54156376	GSE124336_Fernandez_2019_GSM3529865_P0PM_2_S1_P0_eHcn4_2_ATACseq_SRR8368606_peak_80858	290	.	9.98251	31.2488	29.0492	494
chr3	54156521	54157165	GSE124336_Fernandez_2019_GSM3529865_P0PM_2_S1_P0_eHcn4_2_ATACseq_SRR8368606_peak_80859	77	.	4.75358	9.58475	7.74564	368
chr3	54173883	54174046	GSE124336_Fernandez_2019_GSM3529865_P0PM_2_S1_P0_eHcn4_2_ATACseq_SRR8368606_peak_80860	110	.	5.70429	12.9788	11.0573	93
chr3	54204274	54204852	GSE124336_Fernandez_2019_GSM3529865_P0PM_2_S1_P0_eHcn4_2_ATACseq_SRR8368606_peak_80861	257	.	9.26947	27.9265	25.7666	336
chr3	54238808	54239221	GSE124336_Fernandez_2019_GSM3529865_P0PM_2_S1_P0_eHcn4_2_ATACseq_SRR8368606_peak_80862	246	.	9.0318	26.8407	24.6944	245
chr3	54254522	54254854	GSE124336_Fernandez_2019_GSM3529865_P0PM_2_S1_P0_eHcn4_2_ATACseq_SRR8368606_peak_80863	110	.	5.70429	12.9788	11.0573	141
chr3	54264578	54264872	GSE124336_Fernandez_2019_GSM3529865_P0PM_2_S1_P0_eHcn4_2_ATACseq_SRR8368606_peak_80864	77	.	4.75358	9.58475	7.74564	70
chr3	54269202	54269589	GSE124336_Fernandez_2019_GSM3529865_P0PM_2_S1_P0_eHcn4_2_ATACseq_SRR8368606_peak_80865	1059	.	23.7679	108.734	105.93	179
chr3	54273885	54275285	GSE124336_Fernandez_2019_GSM3529865_P0PM_2_S1_P0_eHcn4_2_ATACseq_SRR8368606_peak_80866	688	.	17.5882	71.4386	68.8832	958
chr3	54314148	54314294	GSE124336_Fernandez_2019_GSM3529865_P0PM_2_S1_P0_eHcn4_2_ATACseq_SRR8368606_peak_80867	165	.	7.13036	18.5849	16.5581	101
chr3	54353384	54353709	GSE124336_Fernandez_2019_GSM3529865_P0PM_2_S1_P0_eHcn4_2_ATACseq_SRR8368606_peak_80868	517	.	14.4984	54.2004	51.7784	70
chr3	54357616	54357934	GSE124336_Fernandez_2019_GSM3529865_P0PM_2_S1_P0_eHcn4_2_ATACseq_SRR8368606_peak_80869	358	.	11.4086	38.1624	35.8878	81
chr3	54358533	54359050	GSE124336_Fernandez_2019_GSM3529865_P0PM_2_S1_P0_eHcn4_2_ATACseq_SRR8368606_peak_80870	257	.	9.26947	27.9265	25.7666	96
chr3	54360996	54361230	GSE124336_Fernandez_2019_GSM3529865_P0PM_2_S1_P0_eHcn4_2_ATACseq_SRR8368606_peak_80871	156	.	6.89269	17.6123	15.6019	105
chr3	54411150	54411432	GSE124336_Fernandez_2019_GSM3529865_P0PM_2_S1_P0_eHcn4_2_ATACseq_SRR8368606_peak_80872	69	.	4.5159	8.78605	6.9696	74
chr3	54430233	54430402	GSE124336_Fernandez_2019_GSM3529865_P0PM_2_S1_P0_eHcn4_2_ATACseq_SRR8368606_peak_80873	28	.	3.08982	4.49666	2.84628	75
chr3	54432685	54432858	GSE124336_Fernandez_2019_GSM3529865_P0PM_2_S1_P0_eHcn4_2_ATACseq_SRR8368606_peak_80874	34	.	3.3275	5.14468	3.46197	114
chr3	54434748	54434875	GSE124336_Fernandez_2019_GSM3529865_P0PM_2_S1_P0_eHcn4_2_ATACseq_SRR8368606_peak_80875	41	.	3.56518	5.82158	4.10883	65
chr3	54436239	54437244	GSE124336_Fernandez_2019_GSM3529865_P0PM_2_S1_P0_eHcn4_2_ATACseq_SRR8368606_peak_80876	2067	.	38.7416	210.184	206.723	524
chr3	54443974	54444099	GSE124336_Fernandez_2019_GSM3529865_P0PM_2_S1_P0_eHcn4_2_ATACseq_SRR8368606_peak_80877	34	.	3.3275	5.14468	3.46197	115
chr3	54464034	54464298	GSE124336_Fernandez_2019_GSM3529865_P0PM_2_S1_P0_eHcn4_2_ATACseq_SRR8368606_peak_80878	165	.	7.13036	18.5849	16.5581	147
chr3	54478059	54478334	GSE124336_Fernandez_2019_GSM3529865_P0PM_2_S1_P0_eHcn4_2_ATACseq_SRR8368606_peak_80879	102	.	5.46661	12.1021	10.2001	113
chr3	54551999	54552264	GSE124336_Fernandez_2019_GSM3529865_P0PM_2_S1_P0_eHcn4_2_ATACseq_SRR8368606_peak_80880	69	.	4.5159	8.78605	6.9696	147
chr3	54559133	54559852	GSE124336_Fernandez_2019_GSM3529865_P0PM_2_S1_P0_eHcn4_2_ATACseq_SRR8368606_peak_80881	119	.	5.94197	13.873	11.9327	87
chr3	54608646	54609665	GSE124336_Fernandez_2019_GSM3529865_P0PM_2_S1_P0_eHcn4_2_ATACseq_SRR8368606_peak_80882	492	.	14.0231	51.6484	49.248	433
chr3	54619598	54619808	GSE124336_Fernandez_2019_GSM3529865_P0PM_2_S1_P0_eHcn4_2_ATACseq_SRR8368606_peak_80883	62	.	4.27822	8.00919	6.21666	144
chr3	54658368	54658545	GSE124336_Fernandez_2019_GSM3529865_P0PM_2_S1_P0_eHcn4_2_ATACseq_SRR8368606_peak_80884	41	.	3.56518	5.82158	4.10883	112
chr3	54672765	54673074	GSE124336_Fernandez_2019_GSM3529865_P0PM_2_S1_P0_eHcn4_2_ATACseq_SRR8368606_peak_80885	268	.	9.50715	29.0234	26.85	228
chr3	54692071	54693546	GSE124336_Fernandez_2019_GSM3529865_P0PM_2_S1_P0_eHcn4_2_ATACseq_SRR8368606_peak_80886	2033	.	38.2663	206.775	203.338	679
chr3	54722092	54722640	GSE124336_Fernandez_2019_GSM3529865_P0PM_2_S1_P0_eHcn4_2_ATACseq_SRR8368606_peak_80887	128	.	6.17965	14.7841	12.8255	205
chr3	54722776	54723048	GSE124336_Fernandez_2019_GSM3529865_P0PM_2_S1_P0_eHcn4_2_ATACseq_SRR8368606_peak_80888	137	.	6.41733	15.7114	13.7351	142
chr3	54734353	54736464	GSE124336_Fernandez_2019_GSM3529865_P0PM_2_S1_P0_eHcn4_2_ATACseq_SRR8368606_peak_80889	1194	.	25.907	122.37	119.48	741
chr3	54754964	54757216	GSE124336_Fernandez_2019_GSM3529865_P0PM_2_S1_P0_eHcn4_2_ATACseq_SRR8368606_peak_80890	1459	.	29.9475	148.982	145.927	829
chr3	54761030	54761342	GSE124336_Fernandez_2019_GSM3529865_P0PM_2_S1_P0_eHcn4_2_ATACseq_SRR8368606_peak_80891	41	.	3.56518	5.82158	4.10883	272
chr3	54763146	54763484	GSE124336_Fernandez_2019_GSM3529865_P0PM_2_S1_P0_eHcn4_2_ATACseq_SRR8368606_peak_80892	517	.	14.4984	54.2004	51.7784	166
chr3	54764289	54764910	GSE124336_Fernandez_2019_GSM3529865_P0PM_2_S1_P0_eHcn4_2_ATACseq_SRR8368606_peak_80893	517	.	14.4984	54.2004	51.7784	297
chr3	54769966	54770264	GSE124336_Fernandez_2019_GSM3529865_P0PM_2_S1_P0_eHcn4_2_ATACseq_SRR8368606_peak_80894	54	.	4.04054	7.2553	5.488	36
chr3	54790673	54790852	GSE124336_Fernandez_2019_GSM3529865_P0PM_2_S1_P0_eHcn4_2_ATACseq_SRR8368606_peak_80895	102	.	5.46661	12.1021	10.2001	62
chr3	54792257	54792629	GSE124336_Fernandez_2019_GSM3529865_P0PM_2_S1_P0_eHcn4_2_ATACseq_SRR8368606_peak_80896	430	.	12.8347	45.3982	43.0534	198
chr3	54797060	54797598	GSE124336_Fernandez_2019_GSM3529865_P0PM_2_S1_P0_eHcn4_2_ATACseq_SRR8368606_peak_80897	869	.	20.6781	89.6658	86.9843	309
chr3	54806445	54808555	GSE124336_Fernandez_2019_GSM3529865_P0PM_2_S1_P0_eHcn4_2_ATACseq_SRR8368606_peak_80898	2101	.	39.217	213.604	210.118	1466
chr3	54815410	54815659	GSE124336_Fernandez_2019_GSM3529865_P0PM_2_S1_P0_eHcn4_2_ATACseq_SRR8368606_peak_80899	312	.	10.4579	33.515	31.2897	75
chr3	54908856	54909049	GSE124336_Fernandez_2019_GSM3529865_P0PM_2_S1_P0_eHcn4_2_ATACseq_SRR8368606_peak_80900	205	.	8.08108	22.6125	20.5237	93
chr3	54915375	54916100	GSE124336_Fernandez_2019_GSM3529865_P0PM_2_S1_P0_eHcn4_2_ATACseq_SRR8368606_peak_80901	215	.	8.31876	23.6516	21.5481	620
chr3	54989290	54989800	GSE124336_Fernandez_2019_GSM3529865_P0PM_2_S1_P0_eHcn4_2_ATACseq_SRR8368606_peak_80902	702	.	17.8259	72.8078	70.2424	253
chr3	55027454	55027612	GSE124336_Fernandez_2019_GSM3529865_P0PM_2_S1_P0_eHcn4_2_ATACseq_SRR8368606_peak_80903	22	.	2.85215	3.87949	2.26414	23
chr3	55044571	55044839	GSE124336_Fernandez_2019_GSM3529865_P0PM_2_S1_P0_eHcn4_2_ATACseq_SRR8368606_peak_80904	128	.	6.17965	14.7841	12.8255	169
chr3	55054953	55055529	GSE124336_Fernandez_2019_GSM3529865_P0PM_2_S1_P0_eHcn4_2_ATACseq_SRR8368606_peak_80905	195	.	7.8434	21.5859	19.512	167
chr3	55064562	55064700	GSE124336_Fernandez_2019_GSM3529865_P0PM_2_S1_P0_eHcn4_2_ATACseq_SRR8368606_peak_80906	195	.	7.8434	21.5859	19.512	75
chr3	55077692	55078069	GSE124336_Fernandez_2019_GSM3529865_P0PM_2_S1_P0_eHcn4_2_ATACseq_SRR8368606_peak_80907	156	.	6.89269	17.6123	15.6019	77
chr3	55080075	55080528	GSE124336_Fernandez_2019_GSM3529865_P0PM_2_S1_P0_eHcn4_2_ATACseq_SRR8368606_peak_80908	467	.	13.5477	49.1256	46.7471	248
chr3	55087405	55087712	GSE124336_Fernandez_2019_GSM3529865_P0PM_2_S1_P0_eHcn4_2_ATACseq_SRR8368606_peak_80909	69	.	4.5159	8.78605	6.9696	95
chr3	55098213	55098343	GSE124336_Fernandez_2019_GSM3529865_P0PM_2_S1_P0_eHcn4_2_ATACseq_SRR8368606_peak_80910	47	.	3.80286	6.52563	4.78483	91
chr3	55111862	55112939	GSE124336_Fernandez_2019_GSM3529865_P0PM_2_S1_P0_eHcn4_2_ATACseq_SRR8368606_peak_80911	1999	.	37.7909	203.376	199.963	254
chr3	55113125	55113260	GSE124336_Fernandez_2019_GSM3529865_P0PM_2_S1_P0_eHcn4_2_ATACseq_SRR8368606_peak_80912	22	.	2.85215	3.87949	2.26414	20
chr3	55114720	55114958	GSE124336_Fernandez_2019_GSM3529865_P0PM_2_S1_P0_eHcn4_2_ATACseq_SRR8368606_peak_80913	156	.	6.89269	17.6123	15.6019	87
chr3	55115091	55115290	GSE124336_Fernandez_2019_GSM3529865_P0PM_2_S1_P0_eHcn4_2_ATACseq_SRR8368606_peak_80914	22	.	2.85215	3.87949	2.26414	12
chr3	55116090	55116296	GSE124336_Fernandez_2019_GSM3529865_P0PM_2_S1_P0_eHcn4_2_ATACseq_SRR8368606_peak_80915	205	.	8.08108	22.6125	20.5237	111
chr3	55119563	55119747	GSE124336_Fernandez_2019_GSM3529865_P0PM_2_S1_P0_eHcn4_2_ATACseq_SRR8368606_peak_80916	28	.	3.08982	4.49666	2.84628	148
chr3	55120360	55120682	GSE124336_Fernandez_2019_GSM3529865_P0PM_2_S1_P0_eHcn4_2_ATACseq_SRR8368606_peak_80917	69	.	4.5159	8.78605	6.9696	157
chr3	55152114	55152289	GSE124336_Fernandez_2019_GSM3529865_P0PM_2_S1_P0_eHcn4_2_ATACseq_SRR8368606_peak_80918	195	.	7.8434	21.5859	19.512	118
chr3	55153041	55153178	GSE124336_Fernandez_2019_GSM3529865_P0PM_2_S1_P0_eHcn4_2_ATACseq_SRR8368606_peak_80919	93	.	5.22893	11.2437	9.36183	95
chr3	55172560	55172732	GSE124336_Fernandez_2019_GSM3529865_P0PM_2_S1_P0_eHcn4_2_ATACseq_SRR8368606_peak_80920	54	.	4.04054	7.2553	5.488	108
chr3	55195729	55195866	GSE124336_Fernandez_2019_GSM3529865_P0PM_2_S1_P0_eHcn4_2_ATACseq_SRR8368606_peak_80921	41	.	3.56518	5.82158	4.10883	73
chr3	55213970	55214161	GSE124336_Fernandez_2019_GSM3529865_P0PM_2_S1_P0_eHcn4_2_ATACseq_SRR8368606_peak_80922	34	.	3.3275	5.14468	3.46197	89
chr3	55242323	55243418	GSE124336_Fernandez_2019_GSM3529865_P0PM_2_S1_P0_eHcn4_2_ATACseq_SRR8368606_peak_80923	648	.	16.8752	67.3663	64.8409	315
chr3	55248269	55248799	GSE124336_Fernandez_2019_GSM3529865_P0PM_2_S1_P0_eHcn4_2_ATACseq_SRR8368606_peak_80924	195	.	7.8434	21.5859	19.512	425
chr3	55260239	55260570	GSE124336_Fernandez_2019_GSM3529865_P0PM_2_S1_P0_eHcn4_2_ATACseq_SRR8368606_peak_80925	146	.	6.65501	16.6543	14.6607	125
chr3	55272707	55273051	GSE124336_Fernandez_2019_GSM3529865_P0PM_2_S1_P0_eHcn4_2_ATACseq_SRR8368606_peak_80926	69	.	4.5159	8.78605	6.9696	150
chr3	55273490	55273632	GSE124336_Fernandez_2019_GSM3529865_P0PM_2_S1_P0_eHcn4_2_ATACseq_SRR8368606_peak_80927	165	.	7.13036	18.5849	16.5581	43
chr3	55279698	55279946	GSE124336_Fernandez_2019_GSM3529865_P0PM_2_S1_P0_eHcn4_2_ATACseq_SRR8368606_peak_80928	62	.	4.27822	8.00919	6.21666	180
chr3	55284345	55284471	GSE124336_Fernandez_2019_GSM3529865_P0PM_2_S1_P0_eHcn4_2_ATACseq_SRR8368606_peak_80929	47	.	3.80286	6.52563	4.78483	40
chr3	55307536	55307796	GSE124336_Fernandez_2019_GSM3529865_P0PM_2_S1_P0_eHcn4_2_ATACseq_SRR8368606_peak_80930	93	.	5.22893	11.2437	9.36183	167
chr3	55358529	55358808	GSE124336_Fernandez_2019_GSM3529865_P0PM_2_S1_P0_eHcn4_2_ATACseq_SRR8368606_peak_80931	335	.	10.9332	35.8201	33.5699	132
chr3	55373525	55374648	GSE124336_Fernandez_2019_GSM3529865_P0PM_2_S1_P0_eHcn4_2_ATACseq_SRR8368606_peak_80932	2411	.	43.4952	244.843	241.108	338
chr3	55375006	55375176	GSE124336_Fernandez_2019_GSM3529865_P0PM_2_S1_P0_eHcn4_2_ATACseq_SRR8368606_peak_80933	28	.	3.08982	4.49666	2.84628	6
chr3	55415534	55415990	GSE124336_Fernandez_2019_GSM3529865_P0PM_2_S1_P0_eHcn4_2_ATACseq_SRR8368606_peak_80934	128	.	6.17965	14.7841	12.8255	347
chr3	55423976	55424268	GSE124336_Fernandez_2019_GSM3529865_P0PM_2_S1_P0_eHcn4_2_ATACseq_SRR8368606_peak_80935	102	.	5.46661	12.1021	10.2001	234
chr3	55426423	55426816	GSE124336_Fernandez_2019_GSM3529865_P0PM_2_S1_P0_eHcn4_2_ATACseq_SRR8368606_peak_80936	62	.	4.27822	8.00919	6.21666	171
chr3	55440163	55440788	GSE124336_Fernandez_2019_GSM3529865_P0PM_2_S1_P0_eHcn4_2_ATACseq_SRR8368606_peak_80937	455	.	13.31	47.8754	45.508	312
chr3	55442224	55442908	GSE124336_Fernandez_2019_GSM3529865_P0PM_2_S1_P0_eHcn4_2_ATACseq_SRR8368606_peak_80938	358	.	11.4086	38.1624	35.8878	333
chr3	55447340	55447498	GSE124336_Fernandez_2019_GSM3529865_P0PM_2_S1_P0_eHcn4_2_ATACseq_SRR8368606_peak_80939	22	.	2.85215	3.87949	2.26414	156
chr3	55447696	55448395	GSE124336_Fernandez_2019_GSM3529865_P0PM_2_S1_P0_eHcn4_2_ATACseq_SRR8368606_peak_80940	582	.	15.6868	60.7018	58.2272	348
chr3	55461688	55462141	GSE124336_Fernandez_2019_GSM3529865_P0PM_2_S1_P0_eHcn4_2_ATACseq_SRR8368606_peak_80941	165	.	7.13036	18.5849	16.5581	179
chr3	55520473	55521138	GSE124336_Fernandez_2019_GSM3529865_P0PM_2_S1_P0_eHcn4_2_ATACseq_SRR8368606_peak_80942	595	.	15.9245	62.022	59.5372	250
chr3	55523883	55524176	GSE124336_Fernandez_2019_GSM3529865_P0PM_2_S1_P0_eHcn4_2_ATACseq_SRR8368606_peak_80943	85	.	4.99126	10.4043	8.54336	57
chr3	55524995	55525225	GSE124336_Fernandez_2019_GSM3529865_P0PM_2_S1_P0_eHcn4_2_ATACseq_SRR8368606_peak_80944	119	.	5.94197	13.873	11.9327	41
chr3	55529402	55530303	GSE124336_Fernandez_2019_GSM3529865_P0PM_2_S1_P0_eHcn4_2_ATACseq_SRR8368606_peak_80945	394	.	12.1216	41.7425	39.4322	480
chr3	55530547	55530933	GSE124336_Fernandez_2019_GSM3529865_P0PM_2_S1_P0_eHcn4_2_ATACseq_SRR8368606_peak_80946	62	.	4.27822	8.00919	6.21666	242
chr3	55531154	55531846	GSE124336_Fernandez_2019_GSM3529865_P0PM_2_S1_P0_eHcn4_2_ATACseq_SRR8368606_peak_80947	312	.	10.4579	33.515	31.2897	453
chr3	55539626	55540324	GSE124336_Fernandez_2019_GSM3529865_P0PM_2_S1_P0_eHcn4_2_ATACseq_SRR8368606_peak_80948	347	.	11.1709	36.9867	34.7243	580
chr3	55542330	55543143	GSE124336_Fernandez_2019_GSM3529865_P0PM_2_S1_P0_eHcn4_2_ATACseq_SRR8368606_peak_80949	215	.	8.31876	23.6516	21.5481	218
chr3	55587987	55588318	GSE124336_Fernandez_2019_GSM3529865_P0PM_2_S1_P0_eHcn4_2_ATACseq_SRR8368606_peak_80950	110	.	5.70429	12.9788	11.0573	183
chr3	55599437	55599906	GSE124336_Fernandez_2019_GSM3529865_P0PM_2_S1_P0_eHcn4_2_ATACseq_SRR8368606_peak_80951	47	.	3.80286	6.52563	4.78483	201
chr3	55600384	55600545	GSE124336_Fernandez_2019_GSM3529865_P0PM_2_S1_P0_eHcn4_2_ATACseq_SRR8368606_peak_80952	119	.	5.94197	13.873	11.9327	56
chr3	55672639	55672935	GSE124336_Fernandez_2019_GSM3529865_P0PM_2_S1_P0_eHcn4_2_ATACseq_SRR8368606_peak_80953	34	.	3.3275	5.14468	3.46197	36
chr3	55677764	55678043	GSE124336_Fernandez_2019_GSM3529865_P0PM_2_S1_P0_eHcn4_2_ATACseq_SRR8368606_peak_80954	813	.	19.7273	83.9619	81.3186	87
chr3	55678614	55678774	GSE124336_Fernandez_2019_GSM3529865_P0PM_2_S1_P0_eHcn4_2_ATACseq_SRR8368606_peak_80955	34	.	3.3275	5.14468	3.46197	7
chr3	55693290	55693436	GSE124336_Fernandez_2019_GSM3529865_P0PM_2_S1_P0_eHcn4_2_ATACseq_SRR8368606_peak_80956	47	.	3.80286	6.52563	4.78483	47
chr3	55702096	55702422	GSE124336_Fernandez_2019_GSM3529865_P0PM_2_S1_P0_eHcn4_2_ATACseq_SRR8368606_peak_80957	47	.	3.80286	6.52563	4.78483	79
chr3	55709750	55710038	GSE124336_Fernandez_2019_GSM3529865_P0PM_2_S1_P0_eHcn4_2_ATACseq_SRR8368606_peak_80958	69	.	4.5159	8.78605	6.9696	109
chr3	55717314	55717654	GSE124336_Fernandez_2019_GSM3529865_P0PM_2_S1_P0_eHcn4_2_ATACseq_SRR8368606_peak_80959	85	.	4.99126	10.4043	8.54336	219
chr3	55742716	55742903	GSE124336_Fernandez_2019_GSM3529865_P0PM_2_S1_P0_eHcn4_2_ATACseq_SRR8368606_peak_80960	62	.	4.27822	8.00919	6.21666	144
chr3	55756910	55757246	GSE124336_Fernandez_2019_GSM3529865_P0PM_2_S1_P0_eHcn4_2_ATACseq_SRR8368606_peak_80961	205	.	8.08108	22.6125	20.5237	53
chr3	55758287	55758585	GSE124336_Fernandez_2019_GSM3529865_P0PM_2_S1_P0_eHcn4_2_ATACseq_SRR8368606_peak_80962	146	.	6.65501	16.6543	14.6607	251
chr3	55767615	55767820	GSE124336_Fernandez_2019_GSM3529865_P0PM_2_S1_P0_eHcn4_2_ATACseq_SRR8368606_peak_80963	69	.	4.5159	8.78605	6.9696	128
chr3	55774323	55774447	GSE124336_Fernandez_2019_GSM3529865_P0PM_2_S1_P0_eHcn4_2_ATACseq_SRR8368606_peak_80964	22	.	2.85215	3.87949	2.26414	9
chr3	55777612	55777741	GSE124336_Fernandez_2019_GSM3529865_P0PM_2_S1_P0_eHcn4_2_ATACseq_SRR8368606_peak_80965	34	.	3.3275	5.14468	3.46197	16
chr3	55780095	55780930	GSE124336_Fernandez_2019_GSM3529865_P0PM_2_S1_P0_eHcn4_2_ATACseq_SRR8368606_peak_80966	290	.	9.98251	31.2488	29.0492	131
chr3	55787480	55787981	GSE124336_Fernandez_2019_GSM3529865_P0PM_2_S1_P0_eHcn4_2_ATACseq_SRR8368606_peak_80967	324	.	10.6955	34.6628	32.425	257
chr3	55793413	55794780	GSE124336_Fernandez_2019_GSM3529865_P0PM_2_S1_P0_eHcn4_2_ATACseq_SRR8368606_peak_80968	2152	.	39.93	218.754	215.229	671
chr3	55817055	55817266	GSE124336_Fernandez_2019_GSM3529865_P0PM_2_S1_P0_eHcn4_2_ATACseq_SRR8368606_peak_80969	69	.	4.5159	8.78605	6.9696	163
chr3	55835224	55835486	GSE124336_Fernandez_2019_GSM3529865_P0PM_2_S1_P0_eHcn4_2_ATACseq_SRR8368606_peak_80970	185	.	7.60572	20.5721	18.5136	204
chr3	55841941	55842102	GSE124336_Fernandez_2019_GSM3529865_P0PM_2_S1_P0_eHcn4_2_ATACseq_SRR8368606_peak_80971	146	.	6.65501	16.6543	14.6607	79
chr3	55852335	55853086	GSE124336_Fernandez_2019_GSM3529865_P0PM_2_S1_P0_eHcn4_2_ATACseq_SRR8368606_peak_80972	1380	.	28.7591	141.046	138.04	404
chr3	55854513	55854775	GSE124336_Fernandez_2019_GSM3529865_P0PM_2_S1_P0_eHcn4_2_ATACseq_SRR8368606_peak_80973	69	.	4.5159	8.78605	6.9696	167
chr3	55924939	55925085	GSE124336_Fernandez_2019_GSM3529865_P0PM_2_S1_P0_eHcn4_2_ATACseq_SRR8368606_peak_80974	34	.	3.3275	5.14468	3.46197	114
chr3	56000254	56000547	GSE124336_Fernandez_2019_GSM3529865_P0PM_2_S1_P0_eHcn4_2_ATACseq_SRR8368606_peak_80975	290	.	9.98251	31.2488	29.0492	176
chr3	56008074	56008414	GSE124336_Fernandez_2019_GSM3529865_P0PM_2_S1_P0_eHcn4_2_ATACseq_SRR8368606_peak_80976	757	.	18.7766	78.3412	75.7364	114
chr3	56048473	56048711	GSE124336_Fernandez_2019_GSM3529865_P0PM_2_S1_P0_eHcn4_2_ATACseq_SRR8368606_peak_80977	54	.	4.04054	7.2553	5.488	47
chr3	56067777	56068101	GSE124336_Fernandez_2019_GSM3529865_P0PM_2_S1_P0_eHcn4_2_ATACseq_SRR8368606_peak_80978	175	.	7.36804	19.5717	17.5288	232
chr3	56079331	56079485	GSE124336_Fernandez_2019_GSM3529865_P0PM_2_S1_P0_eHcn4_2_ATACseq_SRR8368606_peak_80979	146	.	6.65501	16.6543	14.6607	85
chr3	56084997	56085179	GSE124336_Fernandez_2019_GSM3529865_P0PM_2_S1_P0_eHcn4_2_ATACseq_SRR8368606_peak_80980	54	.	4.04054	7.2553	5.488	165
chr3	56177440	56177642	GSE124336_Fernandez_2019_GSM3529865_P0PM_2_S1_P0_eHcn4_2_ATACseq_SRR8368606_peak_80981	28	.	3.08982	4.49666	2.84628	190
chr3	56181877	56184194	GSE124336_Fernandez_2019_GSM3529865_P0PM_2_S1_P0_eHcn4_2_ATACseq_SRR8368606_peak_80982	1029	.	23.2925	105.751	102.965	1854
chr3	56215983	56216336	GSE124336_Fernandez_2019_GSM3529865_P0PM_2_S1_P0_eHcn4_2_ATACseq_SRR8368606_peak_80983	102	.	5.46661	12.1021	10.2001	221
chr3	56229408	56229600	GSE124336_Fernandez_2019_GSM3529865_P0PM_2_S1_P0_eHcn4_2_ATACseq_SRR8368606_peak_80984	146	.	6.65501	16.6543	14.6607	110
chr3	56235631	56236562	GSE124336_Fernandez_2019_GSM3529865_P0PM_2_S1_P0_eHcn4_2_ATACseq_SRR8368606_peak_80985	246	.	9.0318	26.8407	24.6944	769
chr3	56347663	56348034	GSE124336_Fernandez_2019_GSM3529865_P0PM_2_S1_P0_eHcn4_2_ATACseq_SRR8368606_peak_80986	324	.	10.6955	34.6628	32.425	223
chr3	56401856	56401994	GSE124336_Fernandez_2019_GSM3529865_P0PM_2_S1_P0_eHcn4_2_ATACseq_SRR8368606_peak_80987	34	.	3.3275	5.14468	3.46197	32
chr3	56403240	56404727	GSE124336_Fernandez_2019_GSM3529865_P0PM_2_S1_P0_eHcn4_2_ATACseq_SRR8368606_peak_80988	661	.	17.1129	68.7178	66.1823	330
chr3	56433570	56433735	GSE124336_Fernandez_2019_GSM3529865_P0PM_2_S1_P0_eHcn4_2_ATACseq_SRR8368606_peak_80989	54	.	4.04054	7.2553	5.488	67
chr3	56436969	56437398	GSE124336_Fernandez_2019_GSM3529865_P0PM_2_S1_P0_eHcn4_2_ATACseq_SRR8368606_peak_80990	165	.	7.13036	18.5849	16.5581	229
chr3	56441285	56441550	GSE124336_Fernandez_2019_GSM3529865_P0PM_2_S1_P0_eHcn4_2_ATACseq_SRR8368606_peak_80991	85	.	4.99126	10.4043	8.54336	214
chr3	56447150	56447966	GSE124336_Fernandez_2019_GSM3529865_P0PM_2_S1_P0_eHcn4_2_ATACseq_SRR8368606_peak_80992	301	.	10.2202	32.3769	30.1644	84
chr3	56470960	56471137	GSE124336_Fernandez_2019_GSM3529865_P0PM_2_S1_P0_eHcn4_2_ATACseq_SRR8368606_peak_80993	69	.	4.5159	8.78605	6.9696	123
chr3	56476132	56476260	GSE124336_Fernandez_2019_GSM3529865_P0PM_2_S1_P0_eHcn4_2_ATACseq_SRR8368606_peak_80994	17	.	2.61447	3.29538	1.71834	97
chr3	56485216	56486781	GSE124336_Fernandez_2019_GSM3529865_P0PM_2_S1_P0_eHcn4_2_ATACseq_SRR8368606_peak_80995	2101	.	39.217	213.604	210.118	1040
chr3	56488955	56489641	GSE124336_Fernandez_2019_GSM3529865_P0PM_2_S1_P0_eHcn4_2_ATACseq_SRR8368606_peak_80996	621	.	16.3998	64.6817	62.1764	459
chr3	56585627	56585819	GSE124336_Fernandez_2019_GSM3529865_P0PM_2_S1_P0_eHcn4_2_ATACseq_SRR8368606_peak_80997	69	.	4.5159	8.78605	6.9696	100
chr3	56647172	56647569	GSE124336_Fernandez_2019_GSM3529865_P0PM_2_S1_P0_eHcn4_2_ATACseq_SRR8368606_peak_80998	41	.	3.56518	5.82158	4.10883	49
chr3	56660707	56660855	GSE124336_Fernandez_2019_GSM3529865_P0PM_2_S1_P0_eHcn4_2_ATACseq_SRR8368606_peak_80999	34	.	3.3275	5.14468	3.46197	25
chr3	56753438	56754099	GSE124336_Fernandez_2019_GSM3529865_P0PM_2_S1_P0_eHcn4_2_ATACseq_SRR8368606_peak_81000	1194	.	25.907	122.37	119.48	357
chr3	56830279	56830594	GSE124336_Fernandez_2019_GSM3529865_P0PM_2_S1_P0_eHcn4_2_ATACseq_SRR8368606_peak_81001	110	.	5.70429	12.9788	11.0573	225
chr3	57204076	57204385	GSE124336_Fernandez_2019_GSM3529865_P0PM_2_S1_P0_eHcn4_2_ATACseq_SRR8368606_peak_81002	301	.	10.2202	32.3769	30.1644	174
chr3	57267693	57267839	GSE124336_Fernandez_2019_GSM3529865_P0PM_2_S1_P0_eHcn4_2_ATACseq_SRR8368606_peak_81003	335	.	10.9332	35.8201	33.5699	99
chr3	57292909	57293069	GSE124336_Fernandez_2019_GSM3529865_P0PM_2_S1_P0_eHcn4_2_ATACseq_SRR8368606_peak_81004	62	.	4.27822	8.00919	6.21666	103
chr3	57294588	57295890	GSE124336_Fernandez_2019_GSM3529865_P0PM_2_S1_P0_eHcn4_2_ATACseq_SRR8368606_peak_81005	347	.	11.1709	36.9867	34.7243	886
chr3	57298121	57298310	GSE124336_Fernandez_2019_GSM3529865_P0PM_2_S1_P0_eHcn4_2_ATACseq_SRR8368606_peak_81006	85	.	4.99126	10.4043	8.54336	105
chr3	57304585	57304741	GSE124336_Fernandez_2019_GSM3529865_P0PM_2_S1_P0_eHcn4_2_ATACseq_SRR8368606_peak_81007	28	.	3.08982	4.49666	2.84628	17
chr3	57314547	57314864	GSE124336_Fernandez_2019_GSM3529865_P0PM_2_S1_P0_eHcn4_2_ATACseq_SRR8368606_peak_81008	110	.	5.70429	12.9788	11.0573	161
chr3	57344005	57344444	GSE124336_Fernandez_2019_GSM3529865_P0PM_2_S1_P0_eHcn4_2_ATACseq_SRR8368606_peak_81009	54	.	4.04054	7.2553	5.488	392
chr3	57425143	57425796	GSE124336_Fernandez_2019_GSM3529865_P0PM_2_S1_P0_eHcn4_2_ATACseq_SRR8368606_peak_81010	236	.	8.79412	25.766	23.6337	408
chr3	57427060	57427562	GSE124336_Fernandez_2019_GSM3529865_P0PM_2_S1_P0_eHcn4_2_ATACseq_SRR8368606_peak_81011	279	.	9.74483	30.1309	27.9443	94
chr3	57428651	57429074	GSE124336_Fernandez_2019_GSM3529865_P0PM_2_S1_P0_eHcn4_2_ATACseq_SRR8368606_peak_81012	102	.	5.46661	12.1021	10.2001	340
chr3	57429468	57429923	GSE124336_Fernandez_2019_GSM3529865_P0PM_2_S1_P0_eHcn4_2_ATACseq_SRR8368606_peak_81013	195	.	7.8434	21.5859	19.512	228
chr3	57430597	57430751	GSE124336_Fernandez_2019_GSM3529865_P0PM_2_S1_P0_eHcn4_2_ATACseq_SRR8368606_peak_81014	28	.	3.08982	4.49666	2.84628	50
chr3	57431286	57432263	GSE124336_Fernandez_2019_GSM3529865_P0PM_2_S1_P0_eHcn4_2_ATACseq_SRR8368606_peak_81015	2533	.	45.159	257.203	253.36	636
chr3	57445840	57446180	GSE124336_Fernandez_2019_GSM3529865_P0PM_2_S1_P0_eHcn4_2_ATACseq_SRR8368606_peak_81016	347	.	11.1709	36.9867	34.7243	63
chr3	57448378	57448742	GSE124336_Fernandez_2019_GSM3529865_P0PM_2_S1_P0_eHcn4_2_ATACseq_SRR8368606_peak_81017	467	.	13.5477	49.1256	46.7471	282
chr3	57456001	57456455	GSE124336_Fernandez_2019_GSM3529865_P0PM_2_S1_P0_eHcn4_2_ATACseq_SRR8368606_peak_81018	69	.	4.5159	8.78605	6.9696	61
chr3	57457132	57457412	GSE124336_Fernandez_2019_GSM3529865_P0PM_2_S1_P0_eHcn4_2_ATACseq_SRR8368606_peak_81019	102	.	5.46661	12.1021	10.2001	96
chr3	57466416	57466686	GSE124336_Fernandez_2019_GSM3529865_P0PM_2_S1_P0_eHcn4_2_ATACseq_SRR8368606_peak_81020	370	.	11.6463	39.3471	37.0605	57
chr3	57470127	57471467	GSE124336_Fernandez_2019_GSM3529865_P0PM_2_S1_P0_eHcn4_2_ATACseq_SRR8368606_peak_81021	956	.	22.1041	98.3694	95.6308	296
chr3	57482140	57482363	GSE124336_Fernandez_2019_GSM3529865_P0PM_2_S1_P0_eHcn4_2_ATACseq_SRR8368606_peak_81022	77	.	4.75358	9.58475	7.74564	73
chr3	57487450	57487658	GSE124336_Fernandez_2019_GSM3529865_P0PM_2_S1_P0_eHcn4_2_ATACseq_SRR8368606_peak_81023	156	.	6.89269	17.6123	15.6019	127
chr3	57504891	57505076	GSE124336_Fernandez_2019_GSM3529865_P0PM_2_S1_P0_eHcn4_2_ATACseq_SRR8368606_peak_81024	137	.	6.41733	15.7114	13.7351	91
chr3	57509974	57510629	GSE124336_Fernandez_2019_GSM3529865_P0PM_2_S1_P0_eHcn4_2_ATACseq_SRR8368606_peak_81025	175	.	7.36804	19.5717	17.5288	499
chr3	57516173	57516668	GSE124336_Fernandez_2019_GSM3529865_P0PM_2_S1_P0_eHcn4_2_ATACseq_SRR8368606_peak_81026	54	.	4.04054	7.2553	5.488	189
chr3	57520204	57520345	GSE124336_Fernandez_2019_GSM3529865_P0PM_2_S1_P0_eHcn4_2_ATACseq_SRR8368606_peak_81027	47	.	3.80286	6.52563	4.78483	58
chr3	57523047	57523622	GSE124336_Fernandez_2019_GSM3529865_P0PM_2_S1_P0_eHcn4_2_ATACseq_SRR8368606_peak_81028	479	.	13.7854	50.3833	47.9937	210
chr3	57527129	57527487	GSE124336_Fernandez_2019_GSM3529865_P0PM_2_S1_P0_eHcn4_2_ATACseq_SRR8368606_peak_81029	1225	.	26.3823	125.444	122.535	245
chr3	57528765	57529053	GSE124336_Fernandez_2019_GSM3529865_P0PM_2_S1_P0_eHcn4_2_ATACseq_SRR8368606_peak_81030	47	.	3.80286	6.52563	4.78483	92
chr3	57530064	57531090	GSE124336_Fernandez_2019_GSM3529865_P0PM_2_S1_P0_eHcn4_2_ATACseq_SRR8368606_peak_81031	1571	.	31.6113	160.237	157.111	338
chr3	57531535	57531823	GSE124336_Fernandez_2019_GSM3529865_P0PM_2_S1_P0_eHcn4_2_ATACseq_SRR8368606_peak_81032	69	.	4.5159	8.78605	6.9696	106
chr3	57532700	57534200	GSE124336_Fernandez_2019_GSM3529865_P0PM_2_S1_P0_eHcn4_2_ATACseq_SRR8368606_peak_81033	1571	.	31.6113	160.237	157.111	509
chr3	57544301	57544543	GSE124336_Fernandez_2019_GSM3529865_P0PM_2_S1_P0_eHcn4_2_ATACseq_SRR8368606_peak_81034	85	.	4.99126	10.4043	8.54336	90
chr3	57546863	57547090	GSE124336_Fernandez_2019_GSM3529865_P0PM_2_S1_P0_eHcn4_2_ATACseq_SRR8368606_peak_81035	41	.	3.56518	5.82158	4.10883	62
chr3	57563542	57563927	GSE124336_Fernandez_2019_GSM3529865_P0PM_2_S1_P0_eHcn4_2_ATACseq_SRR8368606_peak_81036	543	.	14.9738	56.7806	54.3374	244
chr3	57571926	57572070	GSE124336_Fernandez_2019_GSM3529865_P0PM_2_S1_P0_eHcn4_2_ATACseq_SRR8368606_peak_81037	22	.	2.85215	3.87949	2.26414	114
chr3	57572492	57572866	GSE124336_Fernandez_2019_GSM3529865_P0PM_2_S1_P0_eHcn4_2_ATACseq_SRR8368606_peak_81038	85	.	4.99126	10.4043	8.54336	143
chr3	57573570	57574574	GSE124336_Fernandez_2019_GSM3529865_P0PM_2_S1_P0_eHcn4_2_ATACseq_SRR8368606_peak_81039	185	.	7.60572	20.5721	18.5136	672
chr3	57574783	57577055	GSE124336_Fernandez_2019_GSM3529865_P0PM_2_S1_P0_eHcn4_2_ATACseq_SRR8368606_peak_81040	3143	.	53.2401	318.758	314.332	1052
chr3	57583557	57584053	GSE124336_Fernandez_2019_GSM3529865_P0PM_2_S1_P0_eHcn4_2_ATACseq_SRR8368606_peak_81041	137	.	6.41733	15.7114	13.7351	129
chr3	57585807	57586355	GSE124336_Fernandez_2019_GSM3529865_P0PM_2_S1_P0_eHcn4_2_ATACseq_SRR8368606_peak_81042	146	.	6.65501	16.6543	14.6607	370
chr3	57602934	57603082	GSE124336_Fernandez_2019_GSM3529865_P0PM_2_S1_P0_eHcn4_2_ATACseq_SRR8368606_peak_81043	28	.	3.08982	4.49666	2.84628	10
chr3	57604496	57604995	GSE124336_Fernandez_2019_GSM3529865_P0PM_2_S1_P0_eHcn4_2_ATACseq_SRR8368606_peak_81044	93	.	5.22893	11.2437	9.36183	332
chr3	57625475	57625953	GSE124336_Fernandez_2019_GSM3529865_P0PM_2_S1_P0_eHcn4_2_ATACseq_SRR8368606_peak_81045	418	.	12.597	44.1715	41.8381	371
chr3	57651209	57652127	GSE124336_Fernandez_2019_GSM3529865_P0PM_2_S1_P0_eHcn4_2_ATACseq_SRR8368606_peak_81046	970	.	22.3418	99.8365	97.0885	459
chr3	57663850	57664140	GSE124336_Fernandez_2019_GSM3529865_P0PM_2_S1_P0_eHcn4_2_ATACseq_SRR8368606_peak_81047	110	.	5.70429	12.9788	11.0573	61
chr3	57666986	57667626	GSE124336_Fernandez_2019_GSM3529865_P0PM_2_S1_P0_eHcn4_2_ATACseq_SRR8368606_peak_81048	595	.	15.9245	62.022	59.5372	199
chr3	57677861	57678192	GSE124336_Fernandez_2019_GSM3529865_P0PM_2_S1_P0_eHcn4_2_ATACseq_SRR8368606_peak_81049	215	.	8.31876	23.6516	21.5481	149
chr3	57735390	57737129	GSE124336_Fernandez_2019_GSM3529865_P0PM_2_S1_P0_eHcn4_2_ATACseq_SRR8368606_peak_81050	3143	.	53.2401	318.758	314.332	572
chr3	57776890	57777411	GSE124336_Fernandez_2019_GSM3529865_P0PM_2_S1_P0_eHcn4_2_ATACseq_SRR8368606_peak_81051	556	.	15.2114	58.081	55.6272	286
chr3	57785879	57786313	GSE124336_Fernandez_2019_GSM3529865_P0PM_2_S1_P0_eHcn4_2_ATACseq_SRR8368606_peak_81052	195	.	7.8434	21.5859	19.512	252
chr3	57787153	57787441	GSE124336_Fernandez_2019_GSM3529865_P0PM_2_S1_P0_eHcn4_2_ATACseq_SRR8368606_peak_81053	62	.	4.27822	8.00919	6.21666	41
chr3	57788464	57789381	GSE124336_Fernandez_2019_GSM3529865_P0PM_2_S1_P0_eHcn4_2_ATACseq_SRR8368606_peak_81054	290	.	9.98251	31.2488	29.0492	718
chr3	57815264	57815920	GSE124336_Fernandez_2019_GSM3529865_P0PM_2_S1_P0_eHcn4_2_ATACseq_SRR8368606_peak_81055	418	.	12.597	44.1715	41.8381	417
chr3	57843790	57844177	GSE124336_Fernandez_2019_GSM3529865_P0PM_2_S1_P0_eHcn4_2_ATACseq_SRR8368606_peak_81056	146	.	6.65501	16.6543	14.6607	151
chr3	57845516	57848437	GSE124336_Fernandez_2019_GSM3529865_P0PM_2_S1_P0_eHcn4_2_ATACseq_SRR8368606_peak_81057	813	.	19.7273	83.9619	81.3186	1859
chr3	57912296	57912433	GSE124336_Fernandez_2019_GSM3529865_P0PM_2_S1_P0_eHcn4_2_ATACseq_SRR8368606_peak_81058	54	.	4.04054	7.2553	5.488	23
chr3	57950366	57951345	GSE124336_Fernandez_2019_GSM3529865_P0PM_2_S1_P0_eHcn4_2_ATACseq_SRR8368606_peak_81059	492	.	14.0231	51.6484	49.248	488
chr3	57972599	57972813	GSE124336_Fernandez_2019_GSM3529865_P0PM_2_S1_P0_eHcn4_2_ATACseq_SRR8368606_peak_81060	34	.	3.3275	5.14468	3.46197	48
chr3	57990393	57990868	GSE124336_Fernandez_2019_GSM3529865_P0PM_2_S1_P0_eHcn4_2_ATACseq_SRR8368606_peak_81061	442	.	13.0723	46.6329	44.2768	113
chr3	58020791	58021842	GSE124336_Fernandez_2019_GSM3529865_P0PM_2_S1_P0_eHcn4_2_ATACseq_SRR8368606_peak_81062	358	.	11.4086	38.1624	35.8878	279
chr3	58025528	58026132	GSE124336_Fernandez_2019_GSM3529865_P0PM_2_S1_P0_eHcn4_2_ATACseq_SRR8368606_peak_81063	582	.	15.6868	60.7018	58.2272	320
chr3	58122442	58122983	GSE124336_Fernandez_2019_GSM3529865_P0PM_2_S1_P0_eHcn4_2_ATACseq_SRR8368606_peak_81066	941	.	21.8665	96.9069	94.1777	445
chr3	58162276	58162575	GSE124336_Fernandez_2019_GSM3529865_P0PM_2_S1_P0_eHcn4_2_ATACseq_SRR8368606_peak_81067	69	.	4.5159	8.78605	6.9696	206
chr3	58163684	58164214	GSE124336_Fernandez_2019_GSM3529865_P0PM_2_S1_P0_eHcn4_2_ATACseq_SRR8368606_peak_81068	884	.	20.9157	91.1043	88.4133	283
chr3	58166422	58167285	GSE124336_Fernandez_2019_GSM3529865_P0PM_2_S1_P0_eHcn4_2_ATACseq_SRR8368606_peak_81069	467	.	13.5477	49.1256	46.7471	417
chr3	58181777	58182699	GSE124336_Fernandez_2019_GSM3529865_P0PM_2_S1_P0_eHcn4_2_ATACseq_SRR8368606_peak_81070	530	.	14.7361	55.487	53.0544	211
chr3	58207100	58207306	GSE124336_Fernandez_2019_GSM3529865_P0PM_2_S1_P0_eHcn4_2_ATACseq_SRR8368606_peak_81071	34	.	3.3275	5.14468	3.46197	154
chr3	58211128	58211343	GSE124336_Fernandez_2019_GSM3529865_P0PM_2_S1_P0_eHcn4_2_ATACseq_SRR8368606_peak_81072	156	.	6.89269	17.6123	15.6019	144
chr3	58221425	58221877	GSE124336_Fernandez_2019_GSM3529865_P0PM_2_S1_P0_eHcn4_2_ATACseq_SRR8368606_peak_81073	312	.	10.4579	33.515	31.2897	247
chr3	58228126	58228542	GSE124336_Fernandez_2019_GSM3529865_P0PM_2_S1_P0_eHcn4_2_ATACseq_SRR8368606_peak_81074	406	.	12.3593	42.9528	40.6309	182
chr3	58253890	58254385	GSE124336_Fernandez_2019_GSM3529865_P0PM_2_S1_P0_eHcn4_2_ATACseq_SRR8368606_peak_81075	985	.	22.5795	101.308	98.5508	230
chr3	58293812	58294505	GSE124336_Fernandez_2019_GSM3529865_P0PM_2_S1_P0_eHcn4_2_ATACseq_SRR8368606_peak_81076	430	.	12.8347	45.3982	43.0534	479
chr3	58330163	58330565	GSE124336_Fernandez_2019_GSM3529865_P0PM_2_S1_P0_eHcn4_2_ATACseq_SRR8368606_peak_81077	430	.	12.8347	45.3982	43.0534	263
chr3	58333904	58334041	GSE124336_Fernandez_2019_GSM3529865_P0PM_2_S1_P0_eHcn4_2_ATACseq_SRR8368606_peak_81078	34	.	3.3275	5.14468	3.46197	84
chr3	58334167	58334367	GSE124336_Fernandez_2019_GSM3529865_P0PM_2_S1_P0_eHcn4_2_ATACseq_SRR8368606_peak_81079	34	.	3.3275	5.14468	3.46197	16
chr3	58366531	58367269	GSE124336_Fernandez_2019_GSM3529865_P0PM_2_S1_P0_eHcn4_2_ATACseq_SRR8368606_peak_81080	827	.	19.965	85.3802	82.7275	492
chr3	58370953	58371095	GSE124336_Fernandez_2019_GSM3529865_P0PM_2_S1_P0_eHcn4_2_ATACseq_SRR8368606_peak_81081	110	.	5.70429	12.9788	11.0573	80
chr3	58371975	58373056	GSE124336_Fernandez_2019_GSM3529865_P0PM_2_S1_P0_eHcn4_2_ATACseq_SRR8368606_peak_81082	2255	.	41.3561	229.123	225.517	593
chr3	58391295	58391483	GSE124336_Fernandez_2019_GSM3529865_P0PM_2_S1_P0_eHcn4_2_ATACseq_SRR8368606_peak_81083	47	.	3.80286	6.52563	4.78483	103
chr3	58413979	58417567	GSE124336_Fernandez_2019_GSM3529865_P0PM_2_S1_P0_eHcn4_2_ATACseq_SRR8368606_peak_81084	1832	.	35.4141	186.548	183.252	2475
chr3	58418070	58418270	GSE124336_Fernandez_2019_GSM3529865_P0PM_2_S1_P0_eHcn4_2_ATACseq_SRR8368606_peak_81085	34	.	3.3275	5.14468	3.46197	42
chr3	58418396	58418665	GSE124336_Fernandez_2019_GSM3529865_P0PM_2_S1_P0_eHcn4_2_ATACseq_SRR8368606_peak_81086	47	.	3.80286	6.52563	4.78483	82
chr3	58419011	58419201	GSE124336_Fernandez_2019_GSM3529865_P0PM_2_S1_P0_eHcn4_2_ATACseq_SRR8368606_peak_81087	41	.	3.56518	5.82158	4.10883	131
chr3	58420395	58420653	GSE124336_Fernandez_2019_GSM3529865_P0PM_2_S1_P0_eHcn4_2_ATACseq_SRR8368606_peak_81088	165	.	7.13036	18.5849	16.5581	51
chr3	58481144	58481593	GSE124336_Fernandez_2019_GSM3529865_P0PM_2_S1_P0_eHcn4_2_ATACseq_SRR8368606_peak_81089	85	.	4.99126	10.4043	8.54336	217
chr3	58490872	58491034	GSE124336_Fernandez_2019_GSM3529865_P0PM_2_S1_P0_eHcn4_2_ATACseq_SRR8368606_peak_81090	102	.	5.46661	12.1021	10.2001	70
chr3	58519094	58519306	GSE124336_Fernandez_2019_GSM3529865_P0PM_2_S1_P0_eHcn4_2_ATACseq_SRR8368606_peak_81091	279	.	9.74483	30.1309	27.9443	114
chr3	58519543	58519792	GSE124336_Fernandez_2019_GSM3529865_P0PM_2_S1_P0_eHcn4_2_ATACseq_SRR8368606_peak_81092	236	.	8.79412	25.766	23.6337	176
chr3	58524544	58526291	GSE124336_Fernandez_2019_GSM3529865_P0PM_2_S1_P0_eHcn4_2_ATACseq_SRR8368606_peak_81093	3401	.	56.5676	344.775	340.121	1320
chr3	58576323	58577991	GSE124336_Fernandez_2019_GSM3529865_P0PM_2_S1_P0_eHcn4_2_ATACseq_SRR8368606_peak_81094	1815	.	35.1765	184.881	181.596	379
chr3	58583000	58583305	GSE124336_Fernandez_2019_GSM3529865_P0PM_2_S1_P0_eHcn4_2_ATACseq_SRR8368606_peak_81095	110	.	5.70429	12.9788	11.0573	193
chr3	58636458	58637270	GSE124336_Fernandez_2019_GSM3529865_P0PM_2_S1_P0_eHcn4_2_ATACseq_SRR8368606_peak_81096	215	.	8.31876	23.6516	21.5481	257
chr3	58655246	58655676	GSE124336_Fernandez_2019_GSM3529865_P0PM_2_S1_P0_eHcn4_2_ATACseq_SRR8368606_peak_81097	279	.	9.74483	30.1309	27.9443	158
chr3	58679991	58680408	GSE124336_Fernandez_2019_GSM3529865_P0PM_2_S1_P0_eHcn4_2_ATACseq_SRR8368606_peak_81098	137	.	6.41733	15.7114	13.7351	237
chr3	58680576	58680801	GSE124336_Fernandez_2019_GSM3529865_P0PM_2_S1_P0_eHcn4_2_ATACseq_SRR8368606_peak_81099	34	.	3.3275	5.14468	3.46197	161
chr3	58689925	58690087	GSE124336_Fernandez_2019_GSM3529865_P0PM_2_S1_P0_eHcn4_2_ATACseq_SRR8368606_peak_81100	47	.	3.80286	6.52563	4.78483	60
chr3	58690458	58692804	GSE124336_Fernandez_2019_GSM3529865_P0PM_2_S1_P0_eHcn4_2_ATACseq_SRR8368606_peak_81101	2376	.	43.0199	241.333	237.627	1764
chr3	58714028	58714577	GSE124336_Fernandez_2019_GSM3529865_P0PM_2_S1_P0_eHcn4_2_ATACseq_SRR8368606_peak_81102	185	.	7.60572	20.5721	18.5136	49
chr3	58714716	58715278	GSE124336_Fernandez_2019_GSM3529865_P0PM_2_S1_P0_eHcn4_2_ATACseq_SRR8368606_peak_81103	467	.	13.5477	49.1256	46.7471	237
chr3	58785826	58786189	GSE124336_Fernandez_2019_GSM3529865_P0PM_2_S1_P0_eHcn4_2_ATACseq_SRR8368606_peak_81104	301	.	10.2202	32.3769	30.1644	216
chr3	58804491	58805940	GSE124336_Fernandez_2019_GSM3529865_P0PM_2_S1_P0_eHcn4_2_ATACseq_SRR8368606_peak_81105	2393	.	43.2575	243.087	239.366	457
chr3	58810244	58810845	GSE124336_Fernandez_2019_GSM3529865_P0PM_2_S1_P0_eHcn4_2_ATACseq_SRR8368606_peak_81106	648	.	16.8752	67.3663	64.8409	283
chr3	58814145	58814531	GSE124336_Fernandez_2019_GSM3529865_P0PM_2_S1_P0_eHcn4_2_ATACseq_SRR8368606_peak_81107	156	.	6.89269	17.6123	15.6019	222
chr3	58817367	58817659	GSE124336_Fernandez_2019_GSM3529865_P0PM_2_S1_P0_eHcn4_2_ATACseq_SRR8368606_peak_81108	418	.	12.597	44.1715	41.8381	167
chr3	58843542	58843694	GSE124336_Fernandez_2019_GSM3529865_P0PM_2_S1_P0_eHcn4_2_ATACseq_SRR8368606_peak_81109	69	.	4.5159	8.78605	6.9696	106
chr3	58865644	58865902	GSE124336_Fernandez_2019_GSM3529865_P0PM_2_S1_P0_eHcn4_2_ATACseq_SRR8368606_peak_81110	93	.	5.22893	11.2437	9.36183	105
chr3	58982874	58983254	GSE124336_Fernandez_2019_GSM3529865_P0PM_2_S1_P0_eHcn4_2_ATACseq_SRR8368606_peak_81111	675	.	17.3506	70.0753	67.5297	128
chr3	59005035	59007750	GSE124336_Fernandez_2019_GSM3529865_P0PM_2_S1_P0_eHcn4_2_ATACseq_SRR8368606_peak_81112	1427	.	29.4722	145.797	142.762	840
chr3	59016596	59016968	GSE124336_Fernandez_2019_GSM3529865_P0PM_2_S1_P0_eHcn4_2_ATACseq_SRR8368606_peak_81113	119	.	5.94197	13.873	11.9327	86
chr3	59021312	59021482	GSE124336_Fernandez_2019_GSM3529865_P0PM_2_S1_P0_eHcn4_2_ATACseq_SRR8368606_peak_81114	54	.	4.04054	7.2553	5.488	74
chr3	59024469	59025601	GSE124336_Fernandez_2019_GSM3529865_P0PM_2_S1_P0_eHcn4_2_ATACseq_SRR8368606_peak_81115	205	.	8.08108	22.6125	20.5237	276
chr3	59026655	59027279	GSE124336_Fernandez_2019_GSM3529865_P0PM_2_S1_P0_eHcn4_2_ATACseq_SRR8368606_peak_81116	301	.	10.2202	32.3769	30.1644	237
chr3	59028203	59029082	GSE124336_Fernandez_2019_GSM3529865_P0PM_2_S1_P0_eHcn4_2_ATACseq_SRR8368606_peak_81117	675	.	17.3506	70.0753	67.5297	270
chr3	59058816	59059539	GSE124336_Fernandez_2019_GSM3529865_P0PM_2_S1_P0_eHcn4_2_ATACseq_SRR8368606_peak_81118	1256	.	26.8577	128.534	125.606	579
chr3	59066360	59067203	GSE124336_Fernandez_2019_GSM3529865_P0PM_2_S1_P0_eHcn4_2_ATACseq_SRR8368606_peak_81119	110	.	5.70429	12.9788	11.0573	427
chr3	59067537	59067678	GSE124336_Fernandez_2019_GSM3529865_P0PM_2_S1_P0_eHcn4_2_ATACseq_SRR8368606_peak_81120	22	.	2.85215	3.87949	2.26414	40
chr3	59079269	59079576	GSE124336_Fernandez_2019_GSM3529865_P0PM_2_S1_P0_eHcn4_2_ATACseq_SRR8368606_peak_81121	290	.	9.98251	31.2488	29.0492	233
chr3	59080767	59081226	GSE124336_Fernandez_2019_GSM3529865_P0PM_2_S1_P0_eHcn4_2_ATACseq_SRR8368606_peak_81122	110	.	5.70429	12.9788	11.0573	283
chr3	59092537	59093097	GSE124336_Fernandez_2019_GSM3529865_P0PM_2_S1_P0_eHcn4_2_ATACseq_SRR8368606_peak_81123	418	.	12.597	44.1715	41.8381	444
chr3	59097047	59097947	GSE124336_Fernandez_2019_GSM3529865_P0PM_2_S1_P0_eHcn4_2_ATACseq_SRR8368606_peak_81124	312	.	10.4579	33.515	31.2897	508
chr3	59103982	59104158	GSE124336_Fernandez_2019_GSM3529865_P0PM_2_S1_P0_eHcn4_2_ATACseq_SRR8368606_peak_81125	28	.	3.08982	4.49666	2.84628	148
chr3	59104398	59105367	GSE124336_Fernandez_2019_GSM3529865_P0PM_2_S1_P0_eHcn4_2_ATACseq_SRR8368606_peak_81126	841	.	20.2027	86.8037	84.1414	264
chr3	59113786	59114694	GSE124336_Fernandez_2019_GSM3529865_P0PM_2_S1_P0_eHcn4_2_ATACseq_SRR8368606_peak_81127	1668	.	33.0374	170.011	166.823	297
chr3	59120592	59120844	GSE124336_Fernandez_2019_GSM3529865_P0PM_2_S1_P0_eHcn4_2_ATACseq_SRR8368606_peak_81128	688	.	17.5882	71.4386	68.8832	83
chr3	59121194	59121580	GSE124336_Fernandez_2019_GSM3529865_P0PM_2_S1_P0_eHcn4_2_ATACseq_SRR8368606_peak_81129	47	.	3.80286	6.52563	4.78483	93
chr3	59125161	59126378	GSE124336_Fernandez_2019_GSM3529865_P0PM_2_S1_P0_eHcn4_2_ATACseq_SRR8368606_peak_81130	1104	.	24.4809	113.242	110.409	778
chr3	59131023	59131570	GSE124336_Fernandez_2019_GSM3529865_P0PM_2_S1_P0_eHcn4_2_ATACseq_SRR8368606_peak_81131	205	.	8.08108	22.6125	20.5237	187
chr3	59167590	59167715	GSE124336_Fernandez_2019_GSM3529865_P0PM_2_S1_P0_eHcn4_2_ATACseq_SRR8368606_peak_81132	28	.	3.08982	4.49666	2.84628	103
chr3	59169214	59169500	GSE124336_Fernandez_2019_GSM3529865_P0PM_2_S1_P0_eHcn4_2_ATACseq_SRR8368606_peak_81133	110	.	5.70429	12.9788	11.0573	205
chr3	59169998	59170337	GSE124336_Fernandez_2019_GSM3529865_P0PM_2_S1_P0_eHcn4_2_ATACseq_SRR8368606_peak_81134	62	.	4.27822	8.00919	6.21666	174
chr3	59175368	59175660	GSE124336_Fernandez_2019_GSM3529865_P0PM_2_S1_P0_eHcn4_2_ATACseq_SRR8368606_peak_81135	479	.	13.7854	50.3833	47.9937	88
chr3	59177681	59177965	GSE124336_Fernandez_2019_GSM3529865_P0PM_2_S1_P0_eHcn4_2_ATACseq_SRR8368606_peak_81136	62	.	4.27822	8.00919	6.21666	62
chr3	59203790	59204249	GSE124336_Fernandez_2019_GSM3529865_P0PM_2_S1_P0_eHcn4_2_ATACseq_SRR8368606_peak_81137	205	.	8.08108	22.6125	20.5237	203
chr3	59204839	59205439	GSE124336_Fernandez_2019_GSM3529865_P0PM_2_S1_P0_eHcn4_2_ATACseq_SRR8368606_peak_81138	279	.	9.74483	30.1309	27.9443	410
chr3	59208744	59209344	GSE124336_Fernandez_2019_GSM3529865_P0PM_2_S1_P0_eHcn4_2_ATACseq_SRR8368606_peak_81139	382	.	11.8839	40.5405	38.242	328
chr3	59228789	59229387	GSE124336_Fernandez_2019_GSM3529865_P0PM_2_S1_P0_eHcn4_2_ATACseq_SRR8368606_peak_81140	257	.	9.26947	27.9265	25.7666	274
chr3	59243527	59243776	GSE124336_Fernandez_2019_GSM3529865_P0PM_2_S1_P0_eHcn4_2_ATACseq_SRR8368606_peak_81141	93	.	5.22893	11.2437	9.36183	79
chr3	59321401	59321653	GSE124336_Fernandez_2019_GSM3529865_P0PM_2_S1_P0_eHcn4_2_ATACseq_SRR8368606_peak_81142	69	.	4.5159	8.78605	6.9696	63
chr3	59343724	59344682	GSE124336_Fernandez_2019_GSM3529865_P0PM_2_S1_P0_eHcn4_2_ATACseq_SRR8368606_peak_81143	290	.	9.98251	31.2488	29.0492	697
chr3	60080407	60080717	GSE124336_Fernandez_2019_GSM3529865_P0PM_2_S1_P0_eHcn4_2_ATACseq_SRR8368606_peak_81146	34	.	3.3275	5.14468	3.46197	51
chr3	60081716	60081934	GSE124336_Fernandez_2019_GSM3529865_P0PM_2_S1_P0_eHcn4_2_ATACseq_SRR8368606_peak_81147	69	.	4.5159	8.78605	6.9696	139
chr3	60124588	60124781	GSE124336_Fernandez_2019_GSM3529865_P0PM_2_S1_P0_eHcn4_2_ATACseq_SRR8368606_peak_81148	22	.	2.85215	3.87949	2.26414	126
chr3	60402305	60402819	GSE124336_Fernandez_2019_GSM3529865_P0PM_2_S1_P0_eHcn4_2_ATACseq_SRR8368606_peak_81149	137	.	6.41733	15.7114	13.7351	320
chr3	60408402	60409530	GSE124336_Fernandez_2019_GSM3529865_P0PM_2_S1_P0_eHcn4_2_ATACseq_SRR8368606_peak_81150	556	.	15.2114	58.081	55.6272	656
chr3	60424186	60424443	GSE124336_Fernandez_2019_GSM3529865_P0PM_2_S1_P0_eHcn4_2_ATACseq_SRR8368606_peak_81151	146	.	6.65501	16.6543	14.6607	129
chr3	60459401	60459637	GSE124336_Fernandez_2019_GSM3529865_P0PM_2_S1_P0_eHcn4_2_ATACseq_SRR8368606_peak_81152	382	.	11.8839	40.5405	38.242	120
chr3	60480519	60480751	GSE124336_Fernandez_2019_GSM3529865_P0PM_2_S1_P0_eHcn4_2_ATACseq_SRR8368606_peak_81153	47	.	3.80286	6.52563	4.78483	144
chr3	60499098	60499394	GSE124336_Fernandez_2019_GSM3529865_P0PM_2_S1_P0_eHcn4_2_ATACseq_SRR8368606_peak_81154	102	.	5.46661	12.1021	10.2001	130
chr3	60499973	60502034	GSE124336_Fernandez_2019_GSM3529865_P0PM_2_S1_P0_eHcn4_2_ATACseq_SRR8368606_peak_81155	1849	.	35.6518	188.218	184.911	1848
chr3	60502223	60503462	GSE124336_Fernandez_2019_GSM3529865_P0PM_2_S1_P0_eHcn4_2_ATACseq_SRR8368606_peak_81156	279	.	9.74483	30.1309	27.9443	213
chr3	60504594	60504920	GSE124336_Fernandez_2019_GSM3529865_P0PM_2_S1_P0_eHcn4_2_ATACseq_SRR8368606_peak_81157	41	.	3.56518	5.82158	4.10883	258
chr3	60506265	60506433	GSE124336_Fernandez_2019_GSM3529865_P0PM_2_S1_P0_eHcn4_2_ATACseq_SRR8368606_peak_81158	28	.	3.08982	4.49666	2.84628	132
chr3	60508395	60508595	GSE124336_Fernandez_2019_GSM3529865_P0PM_2_S1_P0_eHcn4_2_ATACseq_SRR8368606_peak_81159	28	.	3.08982	4.49666	2.84628	172
chr3	60509195	60509632	GSE124336_Fernandez_2019_GSM3529865_P0PM_2_S1_P0_eHcn4_2_ATACseq_SRR8368606_peak_81160	406	.	12.3593	42.9528	40.6309	196
chr3	60513534	60513675	GSE124336_Fernandez_2019_GSM3529865_P0PM_2_S1_P0_eHcn4_2_ATACseq_SRR8368606_peak_81161	47	.	3.80286	6.52563	4.78483	48
chr3	60513878	60514281	GSE124336_Fernandez_2019_GSM3529865_P0PM_2_S1_P0_eHcn4_2_ATACseq_SRR8368606_peak_81162	324	.	10.6955	34.6628	32.425	124
chr3	60515411	60516714	GSE124336_Fernandez_2019_GSM3529865_P0PM_2_S1_P0_eHcn4_2_ATACseq_SRR8368606_peak_81163	1333	.	28.0461	136.326	133.35	242
chr3	60517320	60517753	GSE124336_Fernandez_2019_GSM3529865_P0PM_2_S1_P0_eHcn4_2_ATACseq_SRR8368606_peak_81164	85	.	4.99126	10.4043	8.54336	194
chr3	60523388	60523853	GSE124336_Fernandez_2019_GSM3529865_P0PM_2_S1_P0_eHcn4_2_ATACseq_SRR8368606_peak_81165	205	.	8.08108	22.6125	20.5237	407
chr3	60527612	60529410	GSE124336_Fernandez_2019_GSM3529865_P0PM_2_S1_P0_eHcn4_2_ATACseq_SRR8368606_peak_81166	1134	.	24.9563	116.268	113.416	470
chr3	60529681	60530043	GSE124336_Fernandez_2019_GSM3529865_P0PM_2_S1_P0_eHcn4_2_ATACseq_SRR8368606_peak_81167	175	.	7.36804	19.5717	17.5288	274
chr3	60530353	60531565	GSE124336_Fernandez_2019_GSM3529865_P0PM_2_S1_P0_eHcn4_2_ATACseq_SRR8368606_peak_81168	128	.	6.17965	14.7841	12.8255	559
chr3	60531853	60532095	GSE124336_Fernandez_2019_GSM3529865_P0PM_2_S1_P0_eHcn4_2_ATACseq_SRR8368606_peak_81169	370	.	11.6463	39.3471	37.0605	118
chr3	60535159	60535422	GSE124336_Fernandez_2019_GSM3529865_P0PM_2_S1_P0_eHcn4_2_ATACseq_SRR8368606_peak_81170	34	.	3.3275	5.14468	3.46197	27
chr3	60535548	60535741	GSE124336_Fernandez_2019_GSM3529865_P0PM_2_S1_P0_eHcn4_2_ATACseq_SRR8368606_peak_81171	41	.	3.56518	5.82158	4.10883	106
chr3	60542401	60542772	GSE124336_Fernandez_2019_GSM3529865_P0PM_2_S1_P0_eHcn4_2_ATACseq_SRR8368606_peak_81172	85	.	4.99126	10.4043	8.54336	89
chr3	60546195	60546564	GSE124336_Fernandez_2019_GSM3529865_P0PM_2_S1_P0_eHcn4_2_ATACseq_SRR8368606_peak_81173	128	.	6.17965	14.7841	12.8255	200
chr3	60563470	60564028	GSE124336_Fernandez_2019_GSM3529865_P0PM_2_S1_P0_eHcn4_2_ATACseq_SRR8368606_peak_81174	85	.	4.99126	10.4043	8.54336	264
chr3	60564202	60564474	GSE124336_Fernandez_2019_GSM3529865_P0PM_2_S1_P0_eHcn4_2_ATACseq_SRR8368606_peak_81175	34	.	3.3275	5.14468	3.46197	231
chr3	60569336	60569520	GSE124336_Fernandez_2019_GSM3529865_P0PM_2_S1_P0_eHcn4_2_ATACseq_SRR8368606_peak_81176	41	.	3.56518	5.82158	4.10883	23
chr3	60569699	60570097	GSE124336_Fernandez_2019_GSM3529865_P0PM_2_S1_P0_eHcn4_2_ATACseq_SRR8368606_peak_81177	22	.	2.85215	3.87949	2.26414	279
chr3	60570501	60571037	GSE124336_Fernandez_2019_GSM3529865_P0PM_2_S1_P0_eHcn4_2_ATACseq_SRR8368606_peak_81178	324	.	10.6955	34.6628	32.425	129
chr3	60573685	60573825	GSE124336_Fernandez_2019_GSM3529865_P0PM_2_S1_P0_eHcn4_2_ATACseq_SRR8368606_peak_81179	41	.	3.56518	5.82158	4.10883	93
chr3	60574990	60575150	GSE124336_Fernandez_2019_GSM3529865_P0PM_2_S1_P0_eHcn4_2_ATACseq_SRR8368606_peak_81180	28	.	3.08982	4.49666	2.84628	16
chr3	60575439	60575683	GSE124336_Fernandez_2019_GSM3529865_P0PM_2_S1_P0_eHcn4_2_ATACseq_SRR8368606_peak_81181	54	.	4.04054	7.2553	5.488	67
chr3	60576062	60577263	GSE124336_Fernandez_2019_GSM3529865_P0PM_2_S1_P0_eHcn4_2_ATACseq_SRR8368606_peak_81182	1364	.	28.5215	139.469	136.473	518
chr3	60577562	60577732	GSE124336_Fernandez_2019_GSM3529865_P0PM_2_S1_P0_eHcn4_2_ATACseq_SRR8368606_peak_81183	28	.	3.08982	4.49666	2.84628	133
chr3	60578653	60578837	GSE124336_Fernandez_2019_GSM3529865_P0PM_2_S1_P0_eHcn4_2_ATACseq_SRR8368606_peak_81184	54	.	4.04054	7.2553	5.488	96
chr3	60580315	60580984	GSE124336_Fernandez_2019_GSM3529865_P0PM_2_S1_P0_eHcn4_2_ATACseq_SRR8368606_peak_81185	93	.	5.22893	11.2437	9.36183	251
chr3	60582156	60582630	GSE124336_Fernandez_2019_GSM3529865_P0PM_2_S1_P0_eHcn4_2_ATACseq_SRR8368606_peak_81186	205	.	8.08108	22.6125	20.5237	188
chr3	60582756	60583028	GSE124336_Fernandez_2019_GSM3529865_P0PM_2_S1_P0_eHcn4_2_ATACseq_SRR8368606_peak_81187	93	.	5.22893	11.2437	9.36183	187
chr3	60586175	60586330	GSE124336_Fernandez_2019_GSM3529865_P0PM_2_S1_P0_eHcn4_2_ATACseq_SRR8368606_peak_81188	69	.	4.5159	8.78605	6.9696	72
chr3	60587244	60587445	GSE124336_Fernandez_2019_GSM3529865_P0PM_2_S1_P0_eHcn4_2_ATACseq_SRR8368606_peak_81189	34	.	3.3275	5.14468	3.46197	92
chr3	60589163	60589476	GSE124336_Fernandez_2019_GSM3529865_P0PM_2_S1_P0_eHcn4_2_ATACseq_SRR8368606_peak_81190	110	.	5.70429	12.9788	11.0573	244
chr3	60597083	60597208	GSE124336_Fernandez_2019_GSM3529865_P0PM_2_S1_P0_eHcn4_2_ATACseq_SRR8368606_peak_81191	102	.	5.46661	12.1021	10.2001	91
chr3	60601723	60601936	GSE124336_Fernandez_2019_GSM3529865_P0PM_2_S1_P0_eHcn4_2_ATACseq_SRR8368606_peak_81192	185	.	7.60572	20.5721	18.5136	163
chr3	60603176	60603343	GSE124336_Fernandez_2019_GSM3529865_P0PM_2_S1_P0_eHcn4_2_ATACseq_SRR8368606_peak_81193	47	.	3.80286	6.52563	4.78483	155
chr3	60609108	60609388	GSE124336_Fernandez_2019_GSM3529865_P0PM_2_S1_P0_eHcn4_2_ATACseq_SRR8368606_peak_81194	146	.	6.65501	16.6543	14.6607	154
chr3	60611926	60612288	GSE124336_Fernandez_2019_GSM3529865_P0PM_2_S1_P0_eHcn4_2_ATACseq_SRR8368606_peak_81195	156	.	6.89269	17.6123	15.6019	106
chr3	60615030	60615527	GSE124336_Fernandez_2019_GSM3529865_P0PM_2_S1_P0_eHcn4_2_ATACseq_SRR8368606_peak_81196	492	.	14.0231	51.6484	49.248	253
chr3	60648397	60648711	GSE124336_Fernandez_2019_GSM3529865_P0PM_2_S1_P0_eHcn4_2_ATACseq_SRR8368606_peak_81197	215	.	8.31876	23.6516	21.5481	153
chr3	60752818	60753160	GSE124336_Fernandez_2019_GSM3529865_P0PM_2_S1_P0_eHcn4_2_ATACseq_SRR8368606_peak_81198	430	.	12.8347	45.3982	43.0534	93
chr3	60785227	60785375	GSE124336_Fernandez_2019_GSM3529865_P0PM_2_S1_P0_eHcn4_2_ATACseq_SRR8368606_peak_81199	69	.	4.5159	8.78605	6.9696	40
chr3	60926115	60926869	GSE124336_Fernandez_2019_GSM3529865_P0PM_2_S1_P0_eHcn4_2_ATACseq_SRR8368606_peak_81200	406	.	12.3593	42.9528	40.6309	130
chr3	60927841	60927979	GSE124336_Fernandez_2019_GSM3529865_P0PM_2_S1_P0_eHcn4_2_ATACseq_SRR8368606_peak_81201	34	.	3.3275	5.14468	3.46197	36
chr3	60928835	60929027	GSE124336_Fernandez_2019_GSM3529865_P0PM_2_S1_P0_eHcn4_2_ATACseq_SRR8368606_peak_81202	34	.	3.3275	5.14468	3.46197	98
chr3	61002197	61003591	GSE124336_Fernandez_2019_GSM3529865_P0PM_2_S1_P0_eHcn4_2_ATACseq_SRR8368606_peak_81203	970	.	22.3418	99.8365	97.0885	531
chr3	61072445	61072657	GSE124336_Fernandez_2019_GSM3529865_P0PM_2_S1_P0_eHcn4_2_ATACseq_SRR8368606_peak_81204	394	.	12.1216	41.7425	39.4322	110
chr3	61097203	61097354	GSE124336_Fernandez_2019_GSM3529865_P0PM_2_S1_P0_eHcn4_2_ATACseq_SRR8368606_peak_81205	41	.	3.56518	5.82158	4.10883	143
chr3	61185909	61186034	GSE124336_Fernandez_2019_GSM3529865_P0PM_2_S1_P0_eHcn4_2_ATACseq_SRR8368606_peak_81206	156	.	6.89269	17.6123	15.6019	49
chr3	61216571	61216705	GSE124336_Fernandez_2019_GSM3529865_P0PM_2_S1_P0_eHcn4_2_ATACseq_SRR8368606_peak_81207	62	.	4.27822	8.00919	6.21666	32
chr3	61244092	61244369	GSE124336_Fernandez_2019_GSM3529865_P0PM_2_S1_P0_eHcn4_2_ATACseq_SRR8368606_peak_81208	102	.	5.46661	12.1021	10.2001	182
chr3	61321976	61322192	GSE124336_Fernandez_2019_GSM3529865_P0PM_2_S1_P0_eHcn4_2_ATACseq_SRR8368606_peak_81210	77	.	4.75358	9.58475	7.74564	146
chr3	61362627	61366084	GSE124336_Fernandez_2019_GSM3529865_P0PM_2_S1_P0_eHcn4_2_ATACseq_SRR8368606_peak_81211	2692	.	47.2981	273.258	269.266	1146
chr3	61401018	61401182	GSE124336_Fernandez_2019_GSM3529865_P0PM_2_S1_P0_eHcn4_2_ATACseq_SRR8368606_peak_81212	28	.	3.08982	4.49666	2.84628	133
chr3	61605116	61605269	GSE124336_Fernandez_2019_GSM3529865_P0PM_2_S1_P0_eHcn4_2_ATACseq_SRR8368606_peak_81213	137	.	6.41733	15.7114	13.7351	72
chr3	61935626	61935843	GSE124336_Fernandez_2019_GSM3529865_P0PM_2_S1_P0_eHcn4_2_ATACseq_SRR8368606_peak_81214	110	.	5.70429	12.9788	11.0573	117
chr3	62215946	62216078	GSE124336_Fernandez_2019_GSM3529865_P0PM_2_S1_P0_eHcn4_2_ATACseq_SRR8368606_peak_81216	146	.	6.65501	16.6543	14.6607	80
chr3	62338559	62340107	GSE124336_Fernandez_2019_GSM3529865_P0PM_2_S1_P0_eHcn4_2_ATACseq_SRR8368606_peak_81217	688	.	17.5882	71.4386	68.8832	411
chr3	62367866	62368363	GSE124336_Fernandez_2019_GSM3529865_P0PM_2_S1_P0_eHcn4_2_ATACseq_SRR8368606_peak_81218	394	.	12.1216	41.7425	39.4322	288
chr3	62369690	62369905	GSE124336_Fernandez_2019_GSM3529865_P0PM_2_S1_P0_eHcn4_2_ATACseq_SRR8368606_peak_81219	102	.	5.46661	12.1021	10.2001	86
chr3	62370396	62370525	GSE124336_Fernandez_2019_GSM3529865_P0PM_2_S1_P0_eHcn4_2_ATACseq_SRR8368606_peak_81220	77	.	4.75358	9.58475	7.74564	48
chr3	62404426	62405083	GSE124336_Fernandez_2019_GSM3529865_P0PM_2_S1_P0_eHcn4_2_ATACseq_SRR8368606_peak_81221	582	.	15.6868	60.7018	58.2272	276
chr3	62412699	62412901	GSE124336_Fernandez_2019_GSM3529865_P0PM_2_S1_P0_eHcn4_2_ATACseq_SRR8368606_peak_81222	47	.	3.80286	6.52563	4.78483	90
chr3	62451600	62451725	GSE124336_Fernandez_2019_GSM3529865_P0PM_2_S1_P0_eHcn4_2_ATACseq_SRR8368606_peak_81223	102	.	5.46661	12.1021	10.2001	55
chr3	62458216	62458867	GSE124336_Fernandez_2019_GSM3529865_P0PM_2_S1_P0_eHcn4_2_ATACseq_SRR8368606_peak_81224	301	.	10.2202	32.3769	30.1644	249
chr3	62506483	62507439	GSE124336_Fernandez_2019_GSM3529865_P0PM_2_S1_P0_eHcn4_2_ATACseq_SRR8368606_peak_81225	1733	.	33.9881	176.59	173.359	588
chr3	63295255	63296710	GSE124336_Fernandez_2019_GSM3529865_P0PM_2_S1_P0_eHcn4_2_ATACseq_SRR8368606_peak_81226	442	.	13.0723	46.6329	44.2768	782
chr3	63297895	63298264	GSE124336_Fernandez_2019_GSM3529865_P0PM_2_S1_P0_eHcn4_2_ATACseq_SRR8368606_peak_81227	582	.	15.6868	60.7018	58.2272	123
chr3	63302963	63303276	GSE124336_Fernandez_2019_GSM3529865_P0PM_2_S1_P0_eHcn4_2_ATACseq_SRR8368606_peak_81228	93	.	5.22893	11.2437	9.36183	205
chr3	63410628	63410900	GSE124336_Fernandez_2019_GSM3529865_P0PM_2_S1_P0_eHcn4_2_ATACseq_SRR8368606_peak_81229	175	.	7.36804	19.5717	17.5288	100
chr3	63417197	63418092	GSE124336_Fernandez_2019_GSM3529865_P0PM_2_S1_P0_eHcn4_2_ATACseq_SRR8368606_peak_81230	505	.	14.2607	52.9208	50.5096	277
chr3	63454836	63454985	GSE124336_Fernandez_2019_GSM3529865_P0PM_2_S1_P0_eHcn4_2_ATACseq_SRR8368606_peak_81231	93	.	5.22893	11.2437	9.36183	45
chr3	63539006	63539134	GSE124336_Fernandez_2019_GSM3529865_P0PM_2_S1_P0_eHcn4_2_ATACseq_SRR8368606_peak_81232	110	.	5.70429	12.9788	11.0573	72
chr3	63570635	63570952	GSE124336_Fernandez_2019_GSM3529865_P0PM_2_S1_P0_eHcn4_2_ATACseq_SRR8368606_peak_81233	236	.	8.79412	25.766	23.6337	109
chr3	63594091	63594330	GSE124336_Fernandez_2019_GSM3529865_P0PM_2_S1_P0_eHcn4_2_ATACseq_SRR8368606_peak_81234	62	.	4.27822	8.00919	6.21666	39
chr3	63819669	63820082	GSE124336_Fernandez_2019_GSM3529865_P0PM_2_S1_P0_eHcn4_2_ATACseq_SRR8368606_peak_81235	137	.	6.41733	15.7114	13.7351	198
chr3	63823827	63824519	GSE124336_Fernandez_2019_GSM3529865_P0PM_2_S1_P0_eHcn4_2_ATACseq_SRR8368606_peak_81236	1271	.	27.0954	130.085	127.148	218
chr3	63824828	63825402	GSE124336_Fernandez_2019_GSM3529865_P0PM_2_S1_P0_eHcn4_2_ATACseq_SRR8368606_peak_81237	301	.	10.2202	32.3769	30.1644	386
chr3	63837443	63837817	GSE124336_Fernandez_2019_GSM3529865_P0PM_2_S1_P0_eHcn4_2_ATACseq_SRR8368606_peak_81238	110	.	5.70429	12.9788	11.0573	156
chr3	63849926	63850182	GSE124336_Fernandez_2019_GSM3529865_P0PM_2_S1_P0_eHcn4_2_ATACseq_SRR8368606_peak_81239	69	.	4.5159	8.78605	6.9696	198
chr3	63868405	63868565	GSE124336_Fernandez_2019_GSM3529865_P0PM_2_S1_P0_eHcn4_2_ATACseq_SRR8368606_peak_81240	77	.	4.75358	9.58475	7.74564	58
chr3	63898524	63899159	GSE124336_Fernandez_2019_GSM3529865_P0PM_2_S1_P0_eHcn4_2_ATACseq_SRR8368606_peak_81241	442	.	13.0723	46.6329	44.2768	176
chr3	63899327	63899622	GSE124336_Fernandez_2019_GSM3529865_P0PM_2_S1_P0_eHcn4_2_ATACseq_SRR8368606_peak_81242	165	.	7.13036	18.5849	16.5581	145
chr3	63905377	63905523	GSE124336_Fernandez_2019_GSM3529865_P0PM_2_S1_P0_eHcn4_2_ATACseq_SRR8368606_peak_81243	102	.	5.46661	12.1021	10.2001	66
chr3	63928916	63929679	GSE124336_Fernandez_2019_GSM3529865_P0PM_2_S1_P0_eHcn4_2_ATACseq_SRR8368606_peak_81244	1700	.	33.5127	173.295	170.085	455
chr3	63963537	63965092	GSE124336_Fernandez_2019_GSM3529865_P0PM_2_S1_P0_eHcn4_2_ATACseq_SRR8368606_peak_81245	2445	.	43.9706	248.363	244.598	1128
chr3	63970522	63970657	GSE124336_Fernandez_2019_GSM3529865_P0PM_2_S1_P0_eHcn4_2_ATACseq_SRR8368606_peak_81246	128	.	6.17965	14.7841	12.8255	74
chr3	63975806	63977182	GSE124336_Fernandez_2019_GSM3529865_P0PM_2_S1_P0_eHcn4_2_ATACseq_SRR8368606_peak_81247	2050	.	38.504	208.478	205.029	358
chr3	64038104	64038720	GSE124336_Fernandez_2019_GSM3529865_P0PM_2_S1_P0_eHcn4_2_ATACseq_SRR8368606_peak_81248	225	.	8.55644	24.7029	22.5849	63
chr3	64039655	64040346	GSE124336_Fernandez_2019_GSM3529865_P0PM_2_S1_P0_eHcn4_2_ATACseq_SRR8368606_peak_81249	855	.	20.4404	88.2322	85.5603	292
chr3	64105374	64105611	GSE124336_Fernandez_2019_GSM3529865_P0PM_2_S1_P0_eHcn4_2_ATACseq_SRR8368606_peak_81250	137	.	6.41733	15.7114	13.7351	73
chr3	64116182	64116503	GSE124336_Fernandez_2019_GSM3529865_P0PM_2_S1_P0_eHcn4_2_ATACseq_SRR8368606_peak_81251	225	.	8.55644	24.7029	22.5849	247
chr3	64170142	64170306	GSE124336_Fernandez_2019_GSM3529865_P0PM_2_S1_P0_eHcn4_2_ATACseq_SRR8368606_peak_81252	28	.	3.08982	4.49666	2.84628	105
chr3	64170486	64170779	GSE124336_Fernandez_2019_GSM3529865_P0PM_2_S1_P0_eHcn4_2_ATACseq_SRR8368606_peak_81253	41	.	3.56518	5.82158	4.10883	233
chr3	64246763	64246989	GSE124336_Fernandez_2019_GSM3529865_P0PM_2_S1_P0_eHcn4_2_ATACseq_SRR8368606_peak_81254	215	.	8.31876	23.6516	21.5481	90
chr3	64258915	64260050	GSE124336_Fernandez_2019_GSM3529865_P0PM_2_S1_P0_eHcn4_2_ATACseq_SRR8368606_peak_81255	2033	.	38.2663	206.775	203.338	779
chr3	64267692	64267903	GSE124336_Fernandez_2019_GSM3529865_P0PM_2_S1_P0_eHcn4_2_ATACseq_SRR8368606_peak_81256	47	.	3.80286	6.52563	4.78483	157
chr3	64278102	64278600	GSE124336_Fernandez_2019_GSM3529865_P0PM_2_S1_P0_eHcn4_2_ATACseq_SRR8368606_peak_81257	156	.	6.89269	17.6123	15.6019	51
chr3	64283864	64284143	GSE124336_Fernandez_2019_GSM3529865_P0PM_2_S1_P0_eHcn4_2_ATACseq_SRR8368606_peak_81258	47	.	3.80286	6.52563	4.78483	172
chr3	64306796	64307048	GSE124336_Fernandez_2019_GSM3529865_P0PM_2_S1_P0_eHcn4_2_ATACseq_SRR8368606_peak_81259	268	.	9.50715	29.0234	26.85	190
chr3	64332607	64332948	GSE124336_Fernandez_2019_GSM3529865_P0PM_2_S1_P0_eHcn4_2_ATACseq_SRR8368606_peak_81260	175	.	7.36804	19.5717	17.5288	206
chr3	64790873	64791212	GSE124336_Fernandez_2019_GSM3529865_P0PM_2_S1_P0_eHcn4_2_ATACseq_SRR8368606_peak_81261	225	.	8.55644	24.7029	22.5849	197
chr3	64964597	64964885	GSE124336_Fernandez_2019_GSM3529865_P0PM_2_S1_P0_eHcn4_2_ATACseq_SRR8368606_peak_81262	41	.	3.56518	5.82158	4.10883	276
chr3	64987801	64987956	GSE124336_Fernandez_2019_GSM3529865_P0PM_2_S1_P0_eHcn4_2_ATACseq_SRR8368606_peak_81263	85	.	4.99126	10.4043	8.54336	99
chr3	65048978	65049481	GSE124336_Fernandez_2019_GSM3529865_P0PM_2_S1_P0_eHcn4_2_ATACseq_SRR8368606_peak_81264	110	.	5.70429	12.9788	11.0573	129
chr3	65109237	65109889	GSE124336_Fernandez_2019_GSM3529865_P0PM_2_S1_P0_eHcn4_2_ATACseq_SRR8368606_peak_81265	137	.	6.41733	15.7114	13.7351	218
chr3	65133827	65134131	GSE124336_Fernandez_2019_GSM3529865_P0PM_2_S1_P0_eHcn4_2_ATACseq_SRR8368606_peak_81266	175	.	7.36804	19.5717	17.5288	209
chr3	65136559	65137309	GSE124336_Fernandez_2019_GSM3529865_P0PM_2_S1_P0_eHcn4_2_ATACseq_SRR8368606_peak_81267	1411	.	29.2345	144.21	141.184	572
chr3	65174704	65174855	GSE124336_Fernandez_2019_GSM3529865_P0PM_2_S1_P0_eHcn4_2_ATACseq_SRR8368606_peak_81268	119	.	5.94197	13.873	11.9327	56
chr3	65262828	65263426	GSE124336_Fernandez_2019_GSM3529865_P0PM_2_S1_P0_eHcn4_2_ATACseq_SRR8368606_peak_81269	93	.	5.22893	11.2437	9.36183	354
chr3	65273568	65273726	GSE124336_Fernandez_2019_GSM3529865_P0PM_2_S1_P0_eHcn4_2_ATACseq_SRR8368606_peak_81270	47	.	3.80286	6.52563	4.78483	115
chr3	65301347	65301882	GSE124336_Fernandez_2019_GSM3529865_P0PM_2_S1_P0_eHcn4_2_ATACseq_SRR8368606_peak_81271	347	.	11.1709	36.9867	34.7243	268
chr3	65318020	65318148	GSE124336_Fernandez_2019_GSM3529865_P0PM_2_S1_P0_eHcn4_2_ATACseq_SRR8368606_peak_81272	110	.	5.70429	12.9788	11.0573	47
chr3	65319364	65319494	GSE124336_Fernandez_2019_GSM3529865_P0PM_2_S1_P0_eHcn4_2_ATACseq_SRR8368606_peak_81273	41	.	3.56518	5.82158	4.10883	92
chr3	65360161	65361608	GSE124336_Fernandez_2019_GSM3529865_P0PM_2_S1_P0_eHcn4_2_ATACseq_SRR8368606_peak_81274	799	.	19.4897	82.5488	79.9151	861
chr3	65363498	65363699	GSE124336_Fernandez_2019_GSM3529865_P0PM_2_S1_P0_eHcn4_2_ATACseq_SRR8368606_peak_81275	85	.	4.99126	10.4043	8.54336	100
chr3	65365163	65365592	GSE124336_Fernandez_2019_GSM3529865_P0PM_2_S1_P0_eHcn4_2_ATACseq_SRR8368606_peak_81276	455	.	13.31	47.8754	45.508	176
chr3	65373677	65373832	GSE124336_Fernandez_2019_GSM3529865_P0PM_2_S1_P0_eHcn4_2_ATACseq_SRR8368606_peak_81277	77	.	4.75358	9.58475	7.74564	74
chr3	65380125	65380556	GSE124336_Fernandez_2019_GSM3529865_P0PM_2_S1_P0_eHcn4_2_ATACseq_SRR8368606_peak_81278	246	.	9.0318	26.8407	24.6944	184
chr3	65381160	65381529	GSE124336_Fernandez_2019_GSM3529865_P0PM_2_S1_P0_eHcn4_2_ATACseq_SRR8368606_peak_81279	128	.	6.17965	14.7841	12.8255	115
chr3	65384471	65384660	GSE124336_Fernandez_2019_GSM3529865_P0PM_2_S1_P0_eHcn4_2_ATACseq_SRR8368606_peak_81280	110	.	5.70429	12.9788	11.0573	105
chr3	65391386	65391609	GSE124336_Fernandez_2019_GSM3529865_P0PM_2_S1_P0_eHcn4_2_ATACseq_SRR8368606_peak_81281	47	.	3.80286	6.52563	4.78483	12
chr3	65391840	65392951	GSE124336_Fernandez_2019_GSM3529865_P0PM_2_S1_P0_eHcn4_2_ATACseq_SRR8368606_peak_81282	3088	.	52.527	313.231	308.857	804
chr3	65432677	65432814	GSE124336_Fernandez_2019_GSM3529865_P0PM_2_S1_P0_eHcn4_2_ATACseq_SRR8368606_peak_81283	34	.	3.3275	5.14468	3.46197	43
chr3	65435744	65436429	GSE124336_Fernandez_2019_GSM3529865_P0PM_2_S1_P0_eHcn4_2_ATACseq_SRR8368606_peak_81284	324	.	10.6955	34.6628	32.425	237
chr3	65438659	65438894	GSE124336_Fernandez_2019_GSM3529865_P0PM_2_S1_P0_eHcn4_2_ATACseq_SRR8368606_peak_81285	93	.	5.22893	11.2437	9.36183	47
chr3	65441666	65442550	GSE124336_Fernandez_2019_GSM3529865_P0PM_2_S1_P0_eHcn4_2_ATACseq_SRR8368606_peak_81286	185	.	7.60572	20.5721	18.5136	820
chr3	65474734	65474909	GSE124336_Fernandez_2019_GSM3529865_P0PM_2_S1_P0_eHcn4_2_ATACseq_SRR8368606_peak_81287	28	.	3.08982	4.49666	2.84628	113
chr3	65494287	65495048	GSE124336_Fernandez_2019_GSM3529865_P0PM_2_S1_P0_eHcn4_2_ATACseq_SRR8368606_peak_81288	146	.	6.65501	16.6543	14.6607	86
chr3	65527440	65530158	GSE124336_Fernandez_2019_GSM3529865_P0PM_2_S1_P0_eHcn4_2_ATACseq_SRR8368606_peak_81289	2692	.	47.2981	273.258	269.266	992
chr3	65533658	65533971	GSE124336_Fernandez_2019_GSM3529865_P0PM_2_S1_P0_eHcn4_2_ATACseq_SRR8368606_peak_81290	347	.	11.1709	36.9867	34.7243	91
chr3	65562118	65562390	GSE124336_Fernandez_2019_GSM3529865_P0PM_2_S1_P0_eHcn4_2_ATACseq_SRR8368606_peak_81291	93	.	5.22893	11.2437	9.36183	189
chr3	65563992	65564495	GSE124336_Fernandez_2019_GSM3529865_P0PM_2_S1_P0_eHcn4_2_ATACseq_SRR8368606_peak_81292	110	.	5.70429	12.9788	11.0573	132
chr3	65569834	65571163	GSE124336_Fernandez_2019_GSM3529865_P0PM_2_S1_P0_eHcn4_2_ATACseq_SRR8368606_peak_81293	595	.	15.9245	62.022	59.5372	280
chr3	65586495	65586846	GSE124336_Fernandez_2019_GSM3529865_P0PM_2_S1_P0_eHcn4_2_ATACseq_SRR8368606_peak_81294	102	.	5.46661	12.1021	10.2001	96
chr3	65608502	65608735	GSE124336_Fernandez_2019_GSM3529865_P0PM_2_S1_P0_eHcn4_2_ATACseq_SRR8368606_peak_81295	34	.	3.3275	5.14468	3.46197	19
chr3	65636074	65636270	GSE124336_Fernandez_2019_GSM3529865_P0PM_2_S1_P0_eHcn4_2_ATACseq_SRR8368606_peak_81296	102	.	5.46661	12.1021	10.2001	39
chr3	65658508	65659840	GSE124336_Fernandez_2019_GSM3529865_P0PM_2_S1_P0_eHcn4_2_ATACseq_SRR8368606_peak_81297	1380	.	28.7591	141.046	138.04	475
chr3	65665845	65667370	GSE124336_Fernandez_2019_GSM3529865_P0PM_2_S1_P0_eHcn4_2_ATACseq_SRR8368606_peak_81298	1475	.	30.1852	150.58	147.515	424
chr3	65673548	65674377	GSE124336_Fernandez_2019_GSM3529865_P0PM_2_S1_P0_eHcn4_2_ATACseq_SRR8368606_peak_81299	743	.	18.5389	76.9494	74.3545	443
chr3	65699716	65699963	GSE124336_Fernandez_2019_GSM3529865_P0PM_2_S1_P0_eHcn4_2_ATACseq_SRR8368606_peak_81300	146	.	6.65501	16.6543	14.6607	53
chr3	65782258	65782675	GSE124336_Fernandez_2019_GSM3529865_P0PM_2_S1_P0_eHcn4_2_ATACseq_SRR8368606_peak_81301	165	.	7.13036	18.5849	16.5581	232
chr3	65819199	65819345	GSE124336_Fernandez_2019_GSM3529865_P0PM_2_S1_P0_eHcn4_2_ATACseq_SRR8368606_peak_81302	54	.	4.04054	7.2553	5.488	32
chr3	65822818	65823224	GSE124336_Fernandez_2019_GSM3529865_P0PM_2_S1_P0_eHcn4_2_ATACseq_SRR8368606_peak_81303	324	.	10.6955	34.6628	32.425	180
chr3	65825372	65825511	GSE124336_Fernandez_2019_GSM3529865_P0PM_2_S1_P0_eHcn4_2_ATACseq_SRR8368606_peak_81304	62	.	4.27822	8.00919	6.21666	52
chr3	65827625	65829705	GSE124336_Fernandez_2019_GSM3529865_P0PM_2_S1_P0_eHcn4_2_ATACseq_SRR8368606_peak_81305	2016	.	38.0286	205.074	201.649	1820
chr3	65830066	65831414	GSE124336_Fernandez_2019_GSM3529865_P0PM_2_S1_P0_eHcn4_2_ATACseq_SRR8368606_peak_81306	1427	.	29.4722	145.797	142.762	915
chr3	65831549	65831682	GSE124336_Fernandez_2019_GSM3529865_P0PM_2_S1_P0_eHcn4_2_ATACseq_SRR8368606_peak_81307	28	.	3.08982	4.49666	2.84628	81
chr3	65832441	65832633	GSE124336_Fernandez_2019_GSM3529865_P0PM_2_S1_P0_eHcn4_2_ATACseq_SRR8368606_peak_81308	62	.	4.27822	8.00919	6.21666	158
chr3	65842922	65843546	GSE124336_Fernandez_2019_GSM3529865_P0PM_2_S1_P0_eHcn4_2_ATACseq_SRR8368606_peak_81309	430	.	12.8347	45.3982	43.0534	392
chr3	65845034	65845603	GSE124336_Fernandez_2019_GSM3529865_P0PM_2_S1_P0_eHcn4_2_ATACseq_SRR8368606_peak_81310	530	.	14.7361	55.487	53.0544	309
chr3	65847037	65847404	GSE124336_Fernandez_2019_GSM3529865_P0PM_2_S1_P0_eHcn4_2_ATACseq_SRR8368606_peak_81311	93	.	5.22893	11.2437	9.36183	279
chr3	65858231	65858414	GSE124336_Fernandez_2019_GSM3529865_P0PM_2_S1_P0_eHcn4_2_ATACseq_SRR8368606_peak_81312	102	.	5.46661	12.1021	10.2001	108
chr3	65858860	65859317	GSE124336_Fernandez_2019_GSM3529865_P0PM_2_S1_P0_eHcn4_2_ATACseq_SRR8368606_peak_81313	62	.	4.27822	8.00919	6.21666	243
chr3	65863195	65864413	GSE124336_Fernandez_2019_GSM3529865_P0PM_2_S1_P0_eHcn4_2_ATACseq_SRR8368606_peak_81314	1286	.	27.3331	131.64	128.693	276
chr3	65867251	65867399	GSE124336_Fernandez_2019_GSM3529865_P0PM_2_S1_P0_eHcn4_2_ATACseq_SRR8368606_peak_81315	47	.	3.80286	6.52563	4.78483	127
chr3	65868482	65869910	GSE124336_Fernandez_2019_GSM3529865_P0PM_2_S1_P0_eHcn4_2_ATACseq_SRR8368606_peak_81316	1089	.	24.2432	111.735	108.911	640
chr3	65870431	65870736	GSE124336_Fernandez_2019_GSM3529865_P0PM_2_S1_P0_eHcn4_2_ATACseq_SRR8368606_peak_81317	47	.	3.80286	6.52563	4.78483	213
chr3	65871013	65872078	GSE124336_Fernandez_2019_GSM3529865_P0PM_2_S1_P0_eHcn4_2_ATACseq_SRR8368606_peak_81318	1302	.	27.5707	133.198	130.241	423
chr3	65884645	65884855	GSE124336_Fernandez_2019_GSM3529865_P0PM_2_S1_P0_eHcn4_2_ATACseq_SRR8368606_peak_81319	41	.	3.56518	5.82158	4.10883	55
chr3	65888741	65889447	GSE124336_Fernandez_2019_GSM3529865_P0PM_2_S1_P0_eHcn4_2_ATACseq_SRR8368606_peak_81320	595	.	15.9245	62.022	59.5372	418
chr3	65897373	65897972	GSE124336_Fernandez_2019_GSM3529865_P0PM_2_S1_P0_eHcn4_2_ATACseq_SRR8368606_peak_81321	102	.	5.46661	12.1021	10.2001	117
chr3	65898489	65898834	GSE124336_Fernandez_2019_GSM3529865_P0PM_2_S1_P0_eHcn4_2_ATACseq_SRR8368606_peak_81322	41	.	3.56518	5.82158	4.10883	195
chr3	65898963	65899156	GSE124336_Fernandez_2019_GSM3529865_P0PM_2_S1_P0_eHcn4_2_ATACseq_SRR8368606_peak_81323	77	.	4.75358	9.58475	7.74564	78
chr3	65904210	65906350	GSE124336_Fernandez_2019_GSM3529865_P0PM_2_S1_P0_eHcn4_2_ATACseq_SRR8368606_peak_81324	2376	.	43.0199	241.333	237.627	690
chr3	65911396	65911523	GSE124336_Fernandez_2019_GSM3529865_P0PM_2_S1_P0_eHcn4_2_ATACseq_SRR8368606_peak_81325	34	.	3.3275	5.14468	3.46197	33
chr3	65917025	65917353	GSE124336_Fernandez_2019_GSM3529865_P0PM_2_S1_P0_eHcn4_2_ATACseq_SRR8368606_peak_81326	225	.	8.55644	24.7029	22.5849	196
chr3	65922355	65922689	GSE124336_Fernandez_2019_GSM3529865_P0PM_2_S1_P0_eHcn4_2_ATACseq_SRR8368606_peak_81327	77	.	4.75358	9.58475	7.74564	133
chr3	65927366	65928230	GSE124336_Fernandez_2019_GSM3529865_P0PM_2_S1_P0_eHcn4_2_ATACseq_SRR8368606_peak_81328	956	.	22.1041	98.3694	95.6308	507
chr3	65928715	65930533	GSE124336_Fernandez_2019_GSM3529865_P0PM_2_S1_P0_eHcn4_2_ATACseq_SRR8368606_peak_81329	1364	.	28.5215	139.469	136.473	930
chr3	65933831	65934067	GSE124336_Fernandez_2019_GSM3529865_P0PM_2_S1_P0_eHcn4_2_ATACseq_SRR8368606_peak_81330	54	.	4.04054	7.2553	5.488	124
chr3	65936464	65936594	GSE124336_Fernandez_2019_GSM3529865_P0PM_2_S1_P0_eHcn4_2_ATACseq_SRR8368606_peak_81331	85	.	4.99126	10.4043	8.54336	69
chr3	65937927	65938138	GSE124336_Fernandez_2019_GSM3529865_P0PM_2_S1_P0_eHcn4_2_ATACseq_SRR8368606_peak_81332	69	.	4.5159	8.78605	6.9696	153
chr3	65957331	65959118	GSE124336_Fernandez_2019_GSM3529865_P0PM_2_S1_P0_eHcn4_2_ATACseq_SRR8368606_peak_81333	2135	.	39.6924	217.035	213.523	955
chr3	65973604	65975648	GSE124336_Fernandez_2019_GSM3529865_P0PM_2_S1_P0_eHcn4_2_ATACseq_SRR8368606_peak_81334	3587	.	58.9443	363.578	358.794	1263
chr3	65990780	65991474	GSE124336_Fernandez_2019_GSM3529865_P0PM_2_S1_P0_eHcn4_2_ATACseq_SRR8368606_peak_81335	492	.	14.0231	51.6484	49.248	385
chr3	65992233	65992387	GSE124336_Fernandez_2019_GSM3529865_P0PM_2_S1_P0_eHcn4_2_ATACseq_SRR8368606_peak_81336	62	.	4.27822	8.00919	6.21666	108
chr3	65992533	65992733	GSE124336_Fernandez_2019_GSM3529865_P0PM_2_S1_P0_eHcn4_2_ATACseq_SRR8368606_peak_81337	54	.	4.04054	7.2553	5.488	109
chr3	66004348	66004511	GSE124336_Fernandez_2019_GSM3529865_P0PM_2_S1_P0_eHcn4_2_ATACseq_SRR8368606_peak_81338	119	.	5.94197	13.873	11.9327	92
chr3	66050219	66050634	GSE124336_Fernandez_2019_GSM3529865_P0PM_2_S1_P0_eHcn4_2_ATACseq_SRR8368606_peak_81339	543	.	14.9738	56.7806	54.3374	166
chr3	66157821	66158378	GSE124336_Fernandez_2019_GSM3529865_P0PM_2_S1_P0_eHcn4_2_ATACseq_SRR8368606_peak_81340	77	.	4.75358	9.58475	7.74564	323
chr3	66219920	66220183	GSE124336_Fernandez_2019_GSM3529865_P0PM_2_S1_P0_eHcn4_2_ATACseq_SRR8368606_peak_81341	128	.	6.17965	14.7841	12.8255	136
chr3	66220405	66221694	GSE124336_Fernandez_2019_GSM3529865_P0PM_2_S1_P0_eHcn4_2_ATACseq_SRR8368606_peak_81342	358	.	11.4086	38.1624	35.8878	557
chr3	66225192	66225433	GSE124336_Fernandez_2019_GSM3529865_P0PM_2_S1_P0_eHcn4_2_ATACseq_SRR8368606_peak_81343	34	.	3.3275	5.14468	3.46197	116
chr3	66236148	66236940	GSE124336_Fernandez_2019_GSM3529865_P0PM_2_S1_P0_eHcn4_2_ATACseq_SRR8368606_peak_81344	268	.	9.50715	29.0234	26.85	477
chr3	66237545	66237685	GSE124336_Fernandez_2019_GSM3529865_P0PM_2_S1_P0_eHcn4_2_ATACseq_SRR8368606_peak_81345	28	.	3.08982	4.49666	2.84628	61
chr3	66245497	66245732	GSE124336_Fernandez_2019_GSM3529865_P0PM_2_S1_P0_eHcn4_2_ATACseq_SRR8368606_peak_81346	34	.	3.3275	5.14468	3.46197	221
chr3	66246787	66247776	GSE124336_Fernandez_2019_GSM3529865_P0PM_2_S1_P0_eHcn4_2_ATACseq_SRR8368606_peak_81347	128	.	6.17965	14.7841	12.8255	454
chr3	66251299	66252424	GSE124336_Fernandez_2019_GSM3529865_P0PM_2_S1_P0_eHcn4_2_ATACseq_SRR8368606_peak_81348	1149	.	25.194	117.787	114.926	484
chr3	66262319	66262705	GSE124336_Fernandez_2019_GSM3529865_P0PM_2_S1_P0_eHcn4_2_ATACseq_SRR8368606_peak_81349	290	.	9.98251	31.2488	29.0492	196
chr3	66292175	66292969	GSE124336_Fernandez_2019_GSM3529865_P0PM_2_S1_P0_eHcn4_2_ATACseq_SRR8368606_peak_81350	884	.	20.9157	91.1043	88.4133	367
chr3	66331743	66332304	GSE124336_Fernandez_2019_GSM3529865_P0PM_2_S1_P0_eHcn4_2_ATACseq_SRR8368606_peak_81351	785	.	19.252	81.1409	78.5169	291
chr3	66400865	66401149	GSE124336_Fernandez_2019_GSM3529865_P0PM_2_S1_P0_eHcn4_2_ATACseq_SRR8368606_peak_81352	28	.	3.08982	4.49666	2.84628	130
chr3	66405614	66405924	GSE124336_Fernandez_2019_GSM3529865_P0PM_2_S1_P0_eHcn4_2_ATACseq_SRR8368606_peak_81353	93	.	5.22893	11.2437	9.36183	201
chr3	66410750	66411414	GSE124336_Fernandez_2019_GSM3529865_P0PM_2_S1_P0_eHcn4_2_ATACseq_SRR8368606_peak_81354	301	.	10.2202	32.3769	30.1644	299
chr3	66461887	66463022	GSE124336_Fernandez_2019_GSM3529865_P0PM_2_S1_P0_eHcn4_2_ATACseq_SRR8368606_peak_81355	970	.	22.3418	99.8365	97.0885	738
chr3	66473086	66473361	GSE124336_Fernandez_2019_GSM3529865_P0PM_2_S1_P0_eHcn4_2_ATACseq_SRR8368606_peak_81356	185	.	7.60572	20.5721	18.5136	196
chr3	66479038	66481603	GSE124336_Fernandez_2019_GSM3529865_P0PM_2_S1_P0_eHcn4_2_ATACseq_SRR8368606_peak_81357	2498	.	44.6836	253.66	249.849	1914
chr3	66484118	66484888	GSE124336_Fernandez_2019_GSM3529865_P0PM_2_S1_P0_eHcn4_2_ATACseq_SRR8368606_peak_81358	246	.	9.0318	26.8407	24.6944	344
chr3	66494411	66494996	GSE124336_Fernandez_2019_GSM3529865_P0PM_2_S1_P0_eHcn4_2_ATACseq_SRR8368606_peak_81359	146	.	6.65501	16.6543	14.6607	69
chr3	66504581	66506325	GSE124336_Fernandez_2019_GSM3529865_P0PM_2_S1_P0_eHcn4_2_ATACseq_SRR8368606_peak_81360	442	.	13.0723	46.6329	44.2768	1198
chr3	66510505	66510760	GSE124336_Fernandez_2019_GSM3529865_P0PM_2_S1_P0_eHcn4_2_ATACseq_SRR8368606_peak_81361	69	.	4.5159	8.78605	6.9696	211
chr3	66511579	66512074	GSE124336_Fernandez_2019_GSM3529865_P0PM_2_S1_P0_eHcn4_2_ATACseq_SRR8368606_peak_81362	582	.	15.6868	60.7018	58.2272	230
chr3	66515077	66515439	GSE124336_Fernandez_2019_GSM3529865_P0PM_2_S1_P0_eHcn4_2_ATACseq_SRR8368606_peak_81363	62	.	4.27822	8.00919	6.21666	227
chr3	66515573	66516511	GSE124336_Fernandez_2019_GSM3529865_P0PM_2_S1_P0_eHcn4_2_ATACseq_SRR8368606_peak_81364	799	.	19.4897	82.5488	79.9151	698
chr3	66518060	66518480	GSE124336_Fernandez_2019_GSM3529865_P0PM_2_S1_P0_eHcn4_2_ATACseq_SRR8368606_peak_81365	119	.	5.94197	13.873	11.9327	304
chr3	66520042	66520389	GSE124336_Fernandez_2019_GSM3529865_P0PM_2_S1_P0_eHcn4_2_ATACseq_SRR8368606_peak_81366	69	.	4.5159	8.78605	6.9696	31
chr3	66521146	66521611	GSE124336_Fernandez_2019_GSM3529865_P0PM_2_S1_P0_eHcn4_2_ATACseq_SRR8368606_peak_81367	418	.	12.597	44.1715	41.8381	148
chr3	66537211	66537400	GSE124336_Fernandez_2019_GSM3529865_P0PM_2_S1_P0_eHcn4_2_ATACseq_SRR8368606_peak_81368	41	.	3.56518	5.82158	4.10883	105
chr3	66543008	66543213	GSE124336_Fernandez_2019_GSM3529865_P0PM_2_S1_P0_eHcn4_2_ATACseq_SRR8368606_peak_81369	110	.	5.70429	12.9788	11.0573	111
chr3	66546043	66546267	GSE124336_Fernandez_2019_GSM3529865_P0PM_2_S1_P0_eHcn4_2_ATACseq_SRR8368606_peak_81370	69	.	4.5159	8.78605	6.9696	67
chr3	66563019	66563165	GSE124336_Fernandez_2019_GSM3529865_P0PM_2_S1_P0_eHcn4_2_ATACseq_SRR8368606_peak_81371	22	.	2.85215	3.87949	2.26414	33
chr3	66563293	66563856	GSE124336_Fernandez_2019_GSM3529865_P0PM_2_S1_P0_eHcn4_2_ATACseq_SRR8368606_peak_81372	661	.	17.1129	68.7178	66.1823	203
chr3	66564682	66565844	GSE124336_Fernandez_2019_GSM3529865_P0PM_2_S1_P0_eHcn4_2_ATACseq_SRR8368606_peak_81373	517	.	14.4984	54.2004	51.7784	390
chr3	66576617	66577738	GSE124336_Fernandez_2019_GSM3529865_P0PM_2_S1_P0_eHcn4_2_ATACseq_SRR8368606_peak_81374	1815	.	35.1765	184.881	181.596	721
chr3	66577868	66578186	GSE124336_Fernandez_2019_GSM3529865_P0PM_2_S1_P0_eHcn4_2_ATACseq_SRR8368606_peak_81375	41	.	3.56518	5.82158	4.10883	40
chr3	66578710	66578929	GSE124336_Fernandez_2019_GSM3529865_P0PM_2_S1_P0_eHcn4_2_ATACseq_SRR8368606_peak_81376	110	.	5.70429	12.9788	11.0573	162
chr3	66590932	66591124	GSE124336_Fernandez_2019_GSM3529865_P0PM_2_S1_P0_eHcn4_2_ATACseq_SRR8368606_peak_81377	62	.	4.27822	8.00919	6.21666	25
chr3	66591674	66593067	GSE124336_Fernandez_2019_GSM3529865_P0PM_2_S1_P0_eHcn4_2_ATACseq_SRR8368606_peak_81378	635	.	16.6375	66.021	63.5056	840
chr3	66650223	66651594	GSE124336_Fernandez_2019_GSM3529865_P0PM_2_S1_P0_eHcn4_2_ATACseq_SRR8368606_peak_81379	635	.	16.6375	66.021	63.5056	350
chr3	66651986	66653146	GSE124336_Fernandez_2019_GSM3529865_P0PM_2_S1_P0_eHcn4_2_ATACseq_SRR8368606_peak_81380	301	.	10.2202	32.3769	30.1644	898
chr3	66654664	66655277	GSE124336_Fernandez_2019_GSM3529865_P0PM_2_S1_P0_eHcn4_2_ATACseq_SRR8368606_peak_81381	418	.	12.597	44.1715	41.8381	359
chr3	66655932	66657791	GSE124336_Fernandez_2019_GSM3529865_P0PM_2_S1_P0_eHcn4_2_ATACseq_SRR8368606_peak_81382	442	.	13.0723	46.6329	44.2768	766
chr3	66658412	66658682	GSE124336_Fernandez_2019_GSM3529865_P0PM_2_S1_P0_eHcn4_2_ATACseq_SRR8368606_peak_81383	34	.	3.3275	5.14468	3.46197	80
chr3	66660622	66662071	GSE124336_Fernandez_2019_GSM3529865_P0PM_2_S1_P0_eHcn4_2_ATACseq_SRR8368606_peak_81384	1256	.	26.8577	128.534	125.606	688
chr3	66662372	66662496	GSE124336_Fernandez_2019_GSM3529865_P0PM_2_S1_P0_eHcn4_2_ATACseq_SRR8368606_peak_81385	77	.	4.75358	9.58475	7.74564	60
chr3	66697804	66698439	GSE124336_Fernandez_2019_GSM3529865_P0PM_2_S1_P0_eHcn4_2_ATACseq_SRR8368606_peak_81386	1210	.	26.1447	123.905	121.006	525
chr3	66698922	66699063	GSE124336_Fernandez_2019_GSM3529865_P0PM_2_S1_P0_eHcn4_2_ATACseq_SRR8368606_peak_81387	28	.	3.08982	4.49666	2.84628	122
chr3	66699813	66700060	GSE124336_Fernandez_2019_GSM3529865_P0PM_2_S1_P0_eHcn4_2_ATACseq_SRR8368606_peak_81388	47	.	3.80286	6.52563	4.78483	57
chr3	66738212	66739429	GSE124336_Fernandez_2019_GSM3529865_P0PM_2_S1_P0_eHcn4_2_ATACseq_SRR8368606_peak_81389	257	.	9.26947	27.9265	25.7666	187
chr3	66758016	66758531	GSE124336_Fernandez_2019_GSM3529865_P0PM_2_S1_P0_eHcn4_2_ATACseq_SRR8368606_peak_81390	54	.	4.04054	7.2553	5.488	275
chr3	66793160	66793361	GSE124336_Fernandez_2019_GSM3529865_P0PM_2_S1_P0_eHcn4_2_ATACseq_SRR8368606_peak_81391	185	.	7.60572	20.5721	18.5136	130
chr3	66797733	66798025	GSE124336_Fernandez_2019_GSM3529865_P0PM_2_S1_P0_eHcn4_2_ATACseq_SRR8368606_peak_81392	146	.	6.65501	16.6543	14.6607	143
chr3	66922512	66922674	GSE124336_Fernandez_2019_GSM3529865_P0PM_2_S1_P0_eHcn4_2_ATACseq_SRR8368606_peak_81393	185	.	7.60572	20.5721	18.5136	101
chr3	66953694	66953941	GSE124336_Fernandez_2019_GSM3529865_P0PM_2_S1_P0_eHcn4_2_ATACseq_SRR8368606_peak_81394	102	.	5.46661	12.1021	10.2001	153
chr3	66970210	66971590	GSE124336_Fernandez_2019_GSM3529865_P0PM_2_S1_P0_eHcn4_2_ATACseq_SRR8368606_peak_81395	648	.	16.8752	67.3663	64.8409	734
chr3	66972090	66972915	GSE124336_Fernandez_2019_GSM3529865_P0PM_2_S1_P0_eHcn4_2_ATACseq_SRR8368606_peak_81396	128	.	6.17965	14.7841	12.8255	334
chr3	66973123	66975680	GSE124336_Fernandez_2019_GSM3529865_P0PM_2_S1_P0_eHcn4_2_ATACseq_SRR8368606_peak_81397	675	.	17.3506	70.0753	67.5297	694
chr3	66976188	66982965	GSE124336_Fernandez_2019_GSM3529865_P0PM_2_S1_P0_eHcn4_2_ATACseq_SRR8368606_peak_81398	1059	.	23.7679	108.734	105.93	6464
chr3	66983263	66984345	GSE124336_Fernandez_2019_GSM3529865_P0PM_2_S1_P0_eHcn4_2_ATACseq_SRR8368606_peak_81399	128	.	6.17965	14.7841	12.8255	209
chr3	66985217	66986350	GSE124336_Fernandez_2019_GSM3529865_P0PM_2_S1_P0_eHcn4_2_ATACseq_SRR8368606_peak_81400	1333	.	28.0461	136.326	133.35	649
chr3	67118255	67118430	GSE124336_Fernandez_2019_GSM3529865_P0PM_2_S1_P0_eHcn4_2_ATACseq_SRR8368606_peak_81401	85	.	4.99126	10.4043	8.54336	51
chr3	67167372	67167678	GSE124336_Fernandez_2019_GSM3529865_P0PM_2_S1_P0_eHcn4_2_ATACseq_SRR8368606_peak_81402	110	.	5.70429	12.9788	11.0573	147
chr3	67259263	67259446	GSE124336_Fernandez_2019_GSM3529865_P0PM_2_S1_P0_eHcn4_2_ATACseq_SRR8368606_peak_81403	128	.	6.17965	14.7841	12.8255	79
chr3	67267576	67267718	GSE124336_Fernandez_2019_GSM3529865_P0PM_2_S1_P0_eHcn4_2_ATACseq_SRR8368606_peak_81404	236	.	8.79412	25.766	23.6337	50
chr3	67284558	67285277	GSE124336_Fernandez_2019_GSM3529865_P0PM_2_S1_P0_eHcn4_2_ATACseq_SRR8368606_peak_81405	569	.	15.4491	59.3881	56.9239	378
chr3	67319004	67319204	GSE124336_Fernandez_2019_GSM3529865_P0PM_2_S1_P0_eHcn4_2_ATACseq_SRR8368606_peak_81406	62	.	4.27822	8.00919	6.21666	59
chr3	67341010	67341331	GSE124336_Fernandez_2019_GSM3529865_P0PM_2_S1_P0_eHcn4_2_ATACseq_SRR8368606_peak_81407	119	.	5.94197	13.873	11.9327	116
chr3	67342942	67343278	GSE124336_Fernandez_2019_GSM3529865_P0PM_2_S1_P0_eHcn4_2_ATACseq_SRR8368606_peak_81408	370	.	11.6463	39.3471	37.0605	233
chr3	67344711	67344896	GSE124336_Fernandez_2019_GSM3529865_P0PM_2_S1_P0_eHcn4_2_ATACseq_SRR8368606_peak_81409	257	.	9.26947	27.9265	25.7666	50
chr3	67352507	67353044	GSE124336_Fernandez_2019_GSM3529865_P0PM_2_S1_P0_eHcn4_2_ATACseq_SRR8368606_peak_81410	418	.	12.597	44.1715	41.8381	92
chr3	67358385	67358841	GSE124336_Fernandez_2019_GSM3529865_P0PM_2_S1_P0_eHcn4_2_ATACseq_SRR8368606_peak_81411	246	.	9.0318	26.8407	24.6944	252
chr3	67360591	67360952	GSE124336_Fernandez_2019_GSM3529865_P0PM_2_S1_P0_eHcn4_2_ATACseq_SRR8368606_peak_81412	54	.	4.04054	7.2553	5.488	158
chr3	67361230	67361756	GSE124336_Fernandez_2019_GSM3529865_P0PM_2_S1_P0_eHcn4_2_ATACseq_SRR8368606_peak_81413	675	.	17.3506	70.0753	67.5297	290
chr3	67364691	67364926	GSE124336_Fernandez_2019_GSM3529865_P0PM_2_S1_P0_eHcn4_2_ATACseq_SRR8368606_peak_81414	41	.	3.56518	5.82158	4.10883	113
chr3	67365653	67365866	GSE124336_Fernandez_2019_GSM3529865_P0PM_2_S1_P0_eHcn4_2_ATACseq_SRR8368606_peak_81415	34	.	3.3275	5.14468	3.46197	60
chr3	67366405	67366767	GSE124336_Fernandez_2019_GSM3529865_P0PM_2_S1_P0_eHcn4_2_ATACseq_SRR8368606_peak_81416	128	.	6.17965	14.7841	12.8255	230
chr3	67366966	67368337	GSE124336_Fernandez_2019_GSM3529865_P0PM_2_S1_P0_eHcn4_2_ATACseq_SRR8368606_peak_81417	1074	.	24.0056	110.232	107.418	726
chr3	67368485	67368857	GSE124336_Fernandez_2019_GSM3529865_P0PM_2_S1_P0_eHcn4_2_ATACseq_SRR8368606_peak_81418	543	.	14.9738	56.7806	54.3374	132
chr3	67369123	67370084	GSE124336_Fernandez_2019_GSM3529865_P0PM_2_S1_P0_eHcn4_2_ATACseq_SRR8368606_peak_81419	827	.	19.965	85.3802	82.7275	495
chr3	67370711	67370851	GSE124336_Fernandez_2019_GSM3529865_P0PM_2_S1_P0_eHcn4_2_ATACseq_SRR8368606_peak_81420	28	.	3.08982	4.49666	2.84628	105
chr3	67372022	67376223	GSE124336_Fernandez_2019_GSM3529865_P0PM_2_S1_P0_eHcn4_2_ATACseq_SRR8368606_peak_81421	2118	.	39.4547	215.318	211.819	1999
chr3	67376618	67377144	GSE124336_Fernandez_2019_GSM3529865_P0PM_2_S1_P0_eHcn4_2_ATACseq_SRR8368606_peak_81422	156	.	6.89269	17.6123	15.6019	209
chr3	67377634	67378746	GSE124336_Fernandez_2019_GSM3529865_P0PM_2_S1_P0_eHcn4_2_ATACseq_SRR8368606_peak_81423	1750	.	34.2257	178.242	175.001	806
chr3	67378978	67379878	GSE124336_Fernandez_2019_GSM3529865_P0PM_2_S1_P0_eHcn4_2_ATACseq_SRR8368606_peak_81424	165	.	7.13036	18.5849	16.5581	214
chr3	67429464	67430460	GSE124336_Fernandez_2019_GSM3529865_P0PM_2_S1_P0_eHcn4_2_ATACseq_SRR8368606_peak_81425	1571	.	31.6113	160.237	157.111	599
chr3	67450669	67450845	GSE124336_Fernandez_2019_GSM3529865_P0PM_2_S1_P0_eHcn4_2_ATACseq_SRR8368606_peak_81426	69	.	4.5159	8.78605	6.9696	64
chr3	67454864	67455466	GSE124336_Fernandez_2019_GSM3529865_P0PM_2_S1_P0_eHcn4_2_ATACseq_SRR8368606_peak_81427	301	.	10.2202	32.3769	30.1644	378
chr3	67462202	67462352	GSE124336_Fernandez_2019_GSM3529865_P0PM_2_S1_P0_eHcn4_2_ATACseq_SRR8368606_peak_81428	41	.	3.56518	5.82158	4.10883	49
chr3	67462593	67464377	GSE124336_Fernandez_2019_GSM3529865_P0PM_2_S1_P0_eHcn4_2_ATACseq_SRR8368606_peak_81429	1089	.	24.2432	111.735	108.911	1286
chr3	67487449	67488362	GSE124336_Fernandez_2019_GSM3529865_P0PM_2_S1_P0_eHcn4_2_ATACseq_SRR8368606_peak_81430	418	.	12.597	44.1715	41.8381	365
chr3	67490065	67490621	GSE124336_Fernandez_2019_GSM3529865_P0PM_2_S1_P0_eHcn4_2_ATACseq_SRR8368606_peak_81431	827	.	19.965	85.3802	82.7275	278
chr3	67512794	67513245	GSE124336_Fernandez_2019_GSM3529865_P0PM_2_S1_P0_eHcn4_2_ATACseq_SRR8368606_peak_81432	743	.	18.5389	76.9494	74.3545	249
chr3	67514752	67515746	GSE124336_Fernandez_2019_GSM3529865_P0PM_2_S1_P0_eHcn4_2_ATACseq_SRR8368606_peak_81433	335	.	10.9332	35.8201	33.5699	772
chr3	67552897	67553155	GSE124336_Fernandez_2019_GSM3529865_P0PM_2_S1_P0_eHcn4_2_ATACseq_SRR8368606_peak_81434	69	.	4.5159	8.78605	6.9696	94
chr3	67553410	67553618	GSE124336_Fernandez_2019_GSM3529865_P0PM_2_S1_P0_eHcn4_2_ATACseq_SRR8368606_peak_81435	137	.	6.41733	15.7114	13.7351	118
chr3	67564682	67565028	GSE124336_Fernandez_2019_GSM3529865_P0PM_2_S1_P0_eHcn4_2_ATACseq_SRR8368606_peak_81436	556	.	15.2114	58.081	55.6272	219
chr3	67567878	67568710	GSE124336_Fernandez_2019_GSM3529865_P0PM_2_S1_P0_eHcn4_2_ATACseq_SRR8368606_peak_81437	2341	.	42.5445	237.832	234.155	472
chr3	67573002	67573286	GSE124336_Fernandez_2019_GSM3529865_P0PM_2_S1_P0_eHcn4_2_ATACseq_SRR8368606_peak_81438	205	.	8.08108	22.6125	20.5237	209
chr3	67582334	67583630	GSE124336_Fernandez_2019_GSM3529865_P0PM_2_S1_P0_eHcn4_2_ATACseq_SRR8368606_peak_81439	1349	.	28.2838	137.896	134.909	448
chr3	67732995	67733213	GSE124336_Fernandez_2019_GSM3529865_P0PM_2_S1_P0_eHcn4_2_ATACseq_SRR8368606_peak_81440	47	.	3.80286	6.52563	4.78483	191
chr3	67832934	67833717	GSE124336_Fernandez_2019_GSM3529865_P0PM_2_S1_P0_eHcn4_2_ATACseq_SRR8368606_peak_81441	757	.	18.7766	78.3412	75.7364	361
chr3	68045896	68046063	GSE124336_Fernandez_2019_GSM3529865_P0PM_2_S1_P0_eHcn4_2_ATACseq_SRR8368606_peak_81442	156	.	6.89269	17.6123	15.6019	64
chr3	68055172	68055404	GSE124336_Fernandez_2019_GSM3529865_P0PM_2_S1_P0_eHcn4_2_ATACseq_SRR8368606_peak_81443	47	.	3.80286	6.52563	4.78483	39
chr3	68056488	68056641	GSE124336_Fernandez_2019_GSM3529865_P0PM_2_S1_P0_eHcn4_2_ATACseq_SRR8368606_peak_81444	165	.	7.13036	18.5849	16.5581	31
chr3	68059299	68059562	GSE124336_Fernandez_2019_GSM3529865_P0PM_2_S1_P0_eHcn4_2_ATACseq_SRR8368606_peak_81445	119	.	5.94197	13.873	11.9327	69
chr3	68064865	68065032	GSE124336_Fernandez_2019_GSM3529865_P0PM_2_S1_P0_eHcn4_2_ATACseq_SRR8368606_peak_81446	257	.	9.26947	27.9265	25.7666	100
chr3	68071759	68072387	GSE124336_Fernandez_2019_GSM3529865_P0PM_2_S1_P0_eHcn4_2_ATACseq_SRR8368606_peak_81447	156	.	6.89269	17.6123	15.6019	475
chr3	68121317	68121766	GSE124336_Fernandez_2019_GSM3529865_P0PM_2_S1_P0_eHcn4_2_ATACseq_SRR8368606_peak_81448	569	.	15.4491	59.3881	56.9239	247
chr3	68405807	68405948	GSE124336_Fernandez_2019_GSM3529865_P0PM_2_S1_P0_eHcn4_2_ATACseq_SRR8368606_peak_81449	47	.	3.80286	6.52563	4.78483	99
chr3	68412159	68412410	GSE124336_Fernandez_2019_GSM3529865_P0PM_2_S1_P0_eHcn4_2_ATACseq_SRR8368606_peak_81450	119	.	5.94197	13.873	11.9327	164
chr3	68416995	68417397	GSE124336_Fernandez_2019_GSM3529865_P0PM_2_S1_P0_eHcn4_2_ATACseq_SRR8368606_peak_81451	165	.	7.13036	18.5849	16.5581	290
chr3	68453001	68453610	GSE124336_Fernandez_2019_GSM3529865_P0PM_2_S1_P0_eHcn4_2_ATACseq_SRR8368606_peak_81452	1949	.	37.0779	198.298	194.922	505
chr3	68453899	68454103	GSE124336_Fernandez_2019_GSM3529865_P0PM_2_S1_P0_eHcn4_2_ATACseq_SRR8368606_peak_81453	41	.	3.56518	5.82158	4.10883	27
chr3	68467728	68468960	GSE124336_Fernandez_2019_GSM3529865_P0PM_2_S1_P0_eHcn4_2_ATACseq_SRR8368606_peak_81454	1029	.	23.2925	105.751	102.965	440
chr3	68469641	68469913	GSE124336_Fernandez_2019_GSM3529865_P0PM_2_S1_P0_eHcn4_2_ATACseq_SRR8368606_peak_81455	236	.	8.79412	25.766	23.6337	191
chr3	68477611	68477759	GSE124336_Fernandez_2019_GSM3529865_P0PM_2_S1_P0_eHcn4_2_ATACseq_SRR8368606_peak_81456	28	.	3.08982	4.49666	2.84628	91
chr3	68492497	68496334	GSE124336_Fernandez_2019_GSM3529865_P0PM_2_S1_P0_eHcn4_2_ATACseq_SRR8368606_peak_81457	1899	.	36.3649	193.246	189.904	1532
chr3	68508593	68509121	GSE124336_Fernandez_2019_GSM3529865_P0PM_2_S1_P0_eHcn4_2_ATACseq_SRR8368606_peak_81458	869	.	20.6781	89.6658	86.9843	263
chr3	68509371	68509501	GSE124336_Fernandez_2019_GSM3529865_P0PM_2_S1_P0_eHcn4_2_ATACseq_SRR8368606_peak_81459	28	.	3.08982	4.49666	2.84628	9
chr3	68516490	68516645	GSE124336_Fernandez_2019_GSM3529865_P0PM_2_S1_P0_eHcn4_2_ATACseq_SRR8368606_peak_81460	62	.	4.27822	8.00919	6.21666	81
chr3	68525669	68525854	GSE124336_Fernandez_2019_GSM3529865_P0PM_2_S1_P0_eHcn4_2_ATACseq_SRR8368606_peak_81461	34	.	3.3275	5.14468	3.46197	163
chr3	68526361	68527092	GSE124336_Fernandez_2019_GSM3529865_P0PM_2_S1_P0_eHcn4_2_ATACseq_SRR8368606_peak_81462	430	.	12.8347	45.3982	43.0534	378
chr3	68534326	68535364	GSE124336_Fernandez_2019_GSM3529865_P0PM_2_S1_P0_eHcn4_2_ATACseq_SRR8368606_peak_81463	1014	.	23.0548	104.265	101.489	624
chr3	68542964	68543668	GSE124336_Fernandez_2019_GSM3529865_P0PM_2_S1_P0_eHcn4_2_ATACseq_SRR8368606_peak_81464	1210	.	26.1447	123.905	121.006	374
chr3	68544740	68545082	GSE124336_Fernandez_2019_GSM3529865_P0PM_2_S1_P0_eHcn4_2_ATACseq_SRR8368606_peak_81465	41	.	3.56518	5.82158	4.10883	269
chr3	68555218	68555504	GSE124336_Fernandez_2019_GSM3529865_P0PM_2_S1_P0_eHcn4_2_ATACseq_SRR8368606_peak_81466	41	.	3.56518	5.82158	4.10883	87
chr3	68563945	68564473	GSE124336_Fernandez_2019_GSM3529865_P0PM_2_S1_P0_eHcn4_2_ATACseq_SRR8368606_peak_81467	1089	.	24.2432	111.735	108.911	242
chr3	68572081	68572781	GSE124336_Fernandez_2019_GSM3529865_P0PM_2_S1_P0_eHcn4_2_ATACseq_SRR8368606_peak_81468	406	.	12.3593	42.9528	40.6309	380
chr3	68575572	68576247	GSE124336_Fernandez_2019_GSM3529865_P0PM_2_S1_P0_eHcn4_2_ATACseq_SRR8368606_peak_81469	77	.	4.75358	9.58475	7.74564	511
chr3	68576423	68577060	GSE124336_Fernandez_2019_GSM3529865_P0PM_2_S1_P0_eHcn4_2_ATACseq_SRR8368606_peak_81470	137	.	6.41733	15.7114	13.7351	106
chr3	68581626	68581953	GSE124336_Fernandez_2019_GSM3529865_P0PM_2_S1_P0_eHcn4_2_ATACseq_SRR8368606_peak_81471	185	.	7.60572	20.5721	18.5136	120
chr3	68582330	68582925	GSE124336_Fernandez_2019_GSM3529865_P0PM_2_S1_P0_eHcn4_2_ATACseq_SRR8368606_peak_81472	62	.	4.27822	8.00919	6.21666	65
chr3	68583110	68586432	GSE124336_Fernandez_2019_GSM3529865_P0PM_2_S1_P0_eHcn4_2_ATACseq_SRR8368606_peak_81473	2237	.	41.1184	227.389	223.796	976
chr3	68586584	68587102	GSE124336_Fernandez_2019_GSM3529865_P0PM_2_S1_P0_eHcn4_2_ATACseq_SRR8368606_peak_81474	608	.	16.1622	63.3487	60.8536	406
chr3	68587371	68588326	GSE124336_Fernandez_2019_GSM3529865_P0PM_2_S1_P0_eHcn4_2_ATACseq_SRR8368606_peak_81475	455	.	13.31	47.8754	45.508	539
chr3	68588918	68589772	GSE124336_Fernandez_2019_GSM3529865_P0PM_2_S1_P0_eHcn4_2_ATACseq_SRR8368606_peak_81476	1240	.	26.62	126.987	124.069	431
chr3	68590402	68590684	GSE124336_Fernandez_2019_GSM3529865_P0PM_2_S1_P0_eHcn4_2_ATACseq_SRR8368606_peak_81477	62	.	4.27822	8.00919	6.21666	188
chr3	68593046	68593461	GSE124336_Fernandez_2019_GSM3529865_P0PM_2_S1_P0_eHcn4_2_ATACseq_SRR8368606_peak_81478	54	.	4.04054	7.2553	5.488	67
chr3	68595621	68595816	GSE124336_Fernandez_2019_GSM3529865_P0PM_2_S1_P0_eHcn4_2_ATACseq_SRR8368606_peak_81479	47	.	3.80286	6.52563	4.78483	47
chr3	68602115	68603936	GSE124336_Fernandez_2019_GSM3529865_P0PM_2_S1_P0_eHcn4_2_ATACseq_SRR8368606_peak_81480	2067	.	38.7416	210.184	206.723	989
chr3	68608543	68609405	GSE124336_Fernandez_2019_GSM3529865_P0PM_2_S1_P0_eHcn4_2_ATACseq_SRR8368606_peak_81481	358	.	11.4086	38.1624	35.8878	456
chr3	68609759	68610459	GSE124336_Fernandez_2019_GSM3529865_P0PM_2_S1_P0_eHcn4_2_ATACseq_SRR8368606_peak_81482	869	.	20.6781	89.6658	86.9843	423
chr3	68610673	68610802	GSE124336_Fernandez_2019_GSM3529865_P0PM_2_S1_P0_eHcn4_2_ATACseq_SRR8368606_peak_81483	22	.	2.85215	3.87949	2.26414	120
chr3	68615039	68615519	GSE124336_Fernandez_2019_GSM3529865_P0PM_2_S1_P0_eHcn4_2_ATACseq_SRR8368606_peak_81484	442	.	13.0723	46.6329	44.2768	281
chr3	68657803	68658133	GSE124336_Fernandez_2019_GSM3529865_P0PM_2_S1_P0_eHcn4_2_ATACseq_SRR8368606_peak_81485	195	.	7.8434	21.5859	19.512	216
chr3	68675134	68675687	GSE124336_Fernandez_2019_GSM3529865_P0PM_2_S1_P0_eHcn4_2_ATACseq_SRR8368606_peak_81486	335	.	10.9332	35.8201	33.5699	144
chr3	68676894	68677335	GSE124336_Fernandez_2019_GSM3529865_P0PM_2_S1_P0_eHcn4_2_ATACseq_SRR8368606_peak_81487	290	.	9.98251	31.2488	29.0492	259
chr3	68693815	68694072	GSE124336_Fernandez_2019_GSM3529865_P0PM_2_S1_P0_eHcn4_2_ATACseq_SRR8368606_peak_81488	102	.	5.46661	12.1021	10.2001	138
chr3	68708333	68708473	GSE124336_Fernandez_2019_GSM3529865_P0PM_2_S1_P0_eHcn4_2_ATACseq_SRR8368606_peak_81489	102	.	5.46661	12.1021	10.2001	96
chr3	68709264	68709473	GSE124336_Fernandez_2019_GSM3529865_P0PM_2_S1_P0_eHcn4_2_ATACseq_SRR8368606_peak_81490	215	.	8.31876	23.6516	21.5481	113
chr3	68713546	68713854	GSE124336_Fernandez_2019_GSM3529865_P0PM_2_S1_P0_eHcn4_2_ATACseq_SRR8368606_peak_81491	225	.	8.55644	24.7029	22.5849	235
chr3	68717307	68717609	GSE124336_Fernandez_2019_GSM3529865_P0PM_2_S1_P0_eHcn4_2_ATACseq_SRR8368606_peak_81492	165	.	7.13036	18.5849	16.5581	204
chr3	68759477	68759728	GSE124336_Fernandez_2019_GSM3529865_P0PM_2_S1_P0_eHcn4_2_ATACseq_SRR8368606_peak_81493	110	.	5.70429	12.9788	11.0573	106
chr3	68762178	68762357	GSE124336_Fernandez_2019_GSM3529865_P0PM_2_S1_P0_eHcn4_2_ATACseq_SRR8368606_peak_81494	22	.	2.85215	3.87949	2.26414	23
chr3	68764784	68765578	GSE124336_Fernandez_2019_GSM3529865_P0PM_2_S1_P0_eHcn4_2_ATACseq_SRR8368606_peak_81495	225	.	8.55644	24.7029	22.5849	578
chr3	68795751	68796048	GSE124336_Fernandez_2019_GSM3529865_P0PM_2_S1_P0_eHcn4_2_ATACseq_SRR8368606_peak_81496	290	.	9.98251	31.2488	29.0492	126
chr3	68824532	68824722	GSE124336_Fernandez_2019_GSM3529865_P0PM_2_S1_P0_eHcn4_2_ATACseq_SRR8368606_peak_81497	110	.	5.70429	12.9788	11.0573	112
chr3	68860331	68860582	GSE124336_Fernandez_2019_GSM3529865_P0PM_2_S1_P0_eHcn4_2_ATACseq_SRR8368606_peak_81498	85	.	4.99126	10.4043	8.54336	75
chr3	68869358	68869552	GSE124336_Fernandez_2019_GSM3529865_P0PM_2_S1_P0_eHcn4_2_ATACseq_SRR8368606_peak_81499	34	.	3.3275	5.14468	3.46197	157
chr3	68869823	68870035	GSE124336_Fernandez_2019_GSM3529865_P0PM_2_S1_P0_eHcn4_2_ATACseq_SRR8368606_peak_81500	54	.	4.04054	7.2553	5.488	59
chr3	68870180	68870745	GSE124336_Fernandez_2019_GSM3529865_P0PM_2_S1_P0_eHcn4_2_ATACseq_SRR8368606_peak_81501	195	.	7.8434	21.5859	19.512	272
chr3	69004045	69007048	GSE124336_Fernandez_2019_GSM3529865_P0PM_2_S1_P0_eHcn4_2_ATACseq_SRR8368606_peak_81502	2621	.	46.3474	266.101	262.175	534
chr3	69007239	69007668	GSE124336_Fernandez_2019_GSM3529865_P0PM_2_S1_P0_eHcn4_2_ATACseq_SRR8368606_peak_81503	110	.	5.70429	12.9788	11.0573	130
chr3	69041285	69041479	GSE124336_Fernandez_2019_GSM3529865_P0PM_2_S1_P0_eHcn4_2_ATACseq_SRR8368606_peak_81504	41	.	3.56518	5.82158	4.10883	132
chr3	69043793	69045805	GSE124336_Fernandez_2019_GSM3529865_P0PM_2_S1_P0_eHcn4_2_ATACseq_SRR8368606_peak_81505	1380	.	28.7591	141.046	138.04	1095
chr3	69103258	69103511	GSE124336_Fernandez_2019_GSM3529865_P0PM_2_S1_P0_eHcn4_2_ATACseq_SRR8368606_peak_81506	28	.	3.08982	4.49666	2.84628	223
chr3	69118857	69119262	GSE124336_Fernandez_2019_GSM3529865_P0PM_2_S1_P0_eHcn4_2_ATACseq_SRR8368606_peak_81507	102	.	5.46661	12.1021	10.2001	88
chr3	69121930	69122525	GSE124336_Fernandez_2019_GSM3529865_P0PM_2_S1_P0_eHcn4_2_ATACseq_SRR8368606_peak_81508	517	.	14.4984	54.2004	51.7784	384
chr3	69125619	69127768	GSE124336_Fernandez_2019_GSM3529865_P0PM_2_S1_P0_eHcn4_2_ATACseq_SRR8368606_peak_81509	2016	.	38.0286	205.074	201.649	1529
chr3	69127959	69128129	GSE124336_Fernandez_2019_GSM3529865_P0PM_2_S1_P0_eHcn4_2_ATACseq_SRR8368606_peak_81510	17	.	2.61447	3.29538	1.71834	42
chr3	69175167	69175508	GSE124336_Fernandez_2019_GSM3529865_P0PM_2_S1_P0_eHcn4_2_ATACseq_SRR8368606_peak_81511	62	.	4.27822	8.00919	6.21666	178
chr3	69186608	69187069	GSE124336_Fernandez_2019_GSM3529865_P0PM_2_S1_P0_eHcn4_2_ATACseq_SRR8368606_peak_81512	1000	.	22.8172	102.785	100.018	239
chr3	69198279	69198521	GSE124336_Fernandez_2019_GSM3529865_P0PM_2_S1_P0_eHcn4_2_ATACseq_SRR8368606_peak_81513	62	.	4.27822	8.00919	6.21666	34
chr3	69205561	69206152	GSE124336_Fernandez_2019_GSM3529865_P0PM_2_S1_P0_eHcn4_2_ATACseq_SRR8368606_peak_81514	505	.	14.2607	52.9208	50.5096	356
chr3	69208182	69209081	GSE124336_Fernandez_2019_GSM3529865_P0PM_2_S1_P0_eHcn4_2_ATACseq_SRR8368606_peak_81515	771	.	19.0143	79.7383	77.124	649
chr3	69224939	69225520	GSE124336_Fernandez_2019_GSM3529865_P0PM_2_S1_P0_eHcn4_2_ATACseq_SRR8368606_peak_81516	702	.	17.8259	72.8078	70.2424	257
chr3	69238590	69238718	GSE124336_Fernandez_2019_GSM3529865_P0PM_2_S1_P0_eHcn4_2_ATACseq_SRR8368606_peak_81517	119	.	5.94197	13.873	11.9327	92
chr3	69257050	69257499	GSE124336_Fernandez_2019_GSM3529865_P0PM_2_S1_P0_eHcn4_2_ATACseq_SRR8368606_peak_81518	279	.	9.74483	30.1309	27.9443	225
chr3	69259611	69259813	GSE124336_Fernandez_2019_GSM3529865_P0PM_2_S1_P0_eHcn4_2_ATACseq_SRR8368606_peak_81519	119	.	5.94197	13.873	11.9327	64
chr3	69263245	69263593	GSE124336_Fernandez_2019_GSM3529865_P0PM_2_S1_P0_eHcn4_2_ATACseq_SRR8368606_peak_81520	119	.	5.94197	13.873	11.9327	310
chr3	69271834	69272276	GSE124336_Fernandez_2019_GSM3529865_P0PM_2_S1_P0_eHcn4_2_ATACseq_SRR8368606_peak_81521	1000	.	22.8172	102.785	100.018	195
chr3	69274685	69274857	GSE124336_Fernandez_2019_GSM3529865_P0PM_2_S1_P0_eHcn4_2_ATACseq_SRR8368606_peak_81522	54	.	4.04054	7.2553	5.488	157
chr3	69289928	69290792	GSE124336_Fernandez_2019_GSM3529865_P0PM_2_S1_P0_eHcn4_2_ATACseq_SRR8368606_peak_81523	492	.	14.0231	51.6484	49.248	611
chr3	69296098	69296636	GSE124336_Fernandez_2019_GSM3529865_P0PM_2_S1_P0_eHcn4_2_ATACseq_SRR8368606_peak_81524	102	.	5.46661	12.1021	10.2001	239
chr3	69315927	69319286	GSE124336_Fernandez_2019_GSM3529865_P0PM_2_S1_P0_eHcn4_2_ATACseq_SRR8368606_peak_81525	2533	.	45.159	257.203	253.36	988
chr3	69324032	69324709	GSE124336_Fernandez_2019_GSM3529865_P0PM_2_S1_P0_eHcn4_2_ATACseq_SRR8368606_peak_81526	688	.	17.5882	71.4386	68.8832	119
chr3	69329865	69330172	GSE124336_Fernandez_2019_GSM3529865_P0PM_2_S1_P0_eHcn4_2_ATACseq_SRR8368606_peak_81527	54	.	4.04054	7.2553	5.488	273
chr3	69346555	69346709	GSE124336_Fernandez_2019_GSM3529865_P0PM_2_S1_P0_eHcn4_2_ATACseq_SRR8368606_peak_81528	146	.	6.65501	16.6543	14.6607	69
chr3	69352239	69352645	GSE124336_Fernandez_2019_GSM3529865_P0PM_2_S1_P0_eHcn4_2_ATACseq_SRR8368606_peak_81529	517	.	14.4984	54.2004	51.7784	148
chr3	69352918	69353072	GSE124336_Fernandez_2019_GSM3529865_P0PM_2_S1_P0_eHcn4_2_ATACseq_SRR8368606_peak_81530	41	.	3.56518	5.82158	4.10883	58
chr3	69354543	69354949	GSE124336_Fernandez_2019_GSM3529865_P0PM_2_S1_P0_eHcn4_2_ATACseq_SRR8368606_peak_81531	505	.	14.2607	52.9208	50.5096	277
chr3	69362161	69362696	GSE124336_Fernandez_2019_GSM3529865_P0PM_2_S1_P0_eHcn4_2_ATACseq_SRR8368606_peak_81532	119	.	5.94197	13.873	11.9327	212
chr3	69394067	69394471	GSE124336_Fernandez_2019_GSM3529865_P0PM_2_S1_P0_eHcn4_2_ATACseq_SRR8368606_peak_81533	569	.	15.4491	59.3881	56.9239	122
chr3	69417328	69417651	GSE124336_Fernandez_2019_GSM3529865_P0PM_2_S1_P0_eHcn4_2_ATACseq_SRR8368606_peak_81534	324	.	10.6955	34.6628	32.425	249
chr3	69427207	69427905	GSE124336_Fernandez_2019_GSM3529865_P0PM_2_S1_P0_eHcn4_2_ATACseq_SRR8368606_peak_81535	358	.	11.4086	38.1624	35.8878	291
chr3	69433844	69434545	GSE124336_Fernandez_2019_GSM3529865_P0PM_2_S1_P0_eHcn4_2_ATACseq_SRR8368606_peak_81536	279	.	9.74483	30.1309	27.9443	299
chr3	69438522	69438651	GSE124336_Fernandez_2019_GSM3529865_P0PM_2_S1_P0_eHcn4_2_ATACseq_SRR8368606_peak_81537	54	.	4.04054	7.2553	5.488	46
chr3	69438795	69439849	GSE124336_Fernandez_2019_GSM3529865_P0PM_2_S1_P0_eHcn4_2_ATACseq_SRR8368606_peak_81538	406	.	12.3593	42.9528	40.6309	174
chr3	69444003	69444226	GSE124336_Fernandez_2019_GSM3529865_P0PM_2_S1_P0_eHcn4_2_ATACseq_SRR8368606_peak_81539	93	.	5.22893	11.2437	9.36183	178
chr3	69445084	69445240	GSE124336_Fernandez_2019_GSM3529865_P0PM_2_S1_P0_eHcn4_2_ATACseq_SRR8368606_peak_81540	85	.	4.99126	10.4043	8.54336	47
chr3	69446213	69447946	GSE124336_Fernandez_2019_GSM3529865_P0PM_2_S1_P0_eHcn4_2_ATACseq_SRR8368606_peak_81541	1555	.	31.3736	158.619	155.504	944
chr3	69455178	69455463	GSE124336_Fernandez_2019_GSM3529865_P0PM_2_S1_P0_eHcn4_2_ATACseq_SRR8368606_peak_81542	54	.	4.04054	7.2553	5.488	239
chr3	69469529	69469665	GSE124336_Fernandez_2019_GSM3529865_P0PM_2_S1_P0_eHcn4_2_ATACseq_SRR8368606_peak_81543	34	.	3.3275	5.14468	3.46197	88
chr3	69472477	69472777	GSE124336_Fernandez_2019_GSM3529865_P0PM_2_S1_P0_eHcn4_2_ATACseq_SRR8368606_peak_81544	102	.	5.46661	12.1021	10.2001	80
chr3	69479628	69480522	GSE124336_Fernandez_2019_GSM3529865_P0PM_2_S1_P0_eHcn4_2_ATACseq_SRR8368606_peak_81545	257	.	9.26947	27.9265	25.7666	558
chr3	69481818	69482140	GSE124336_Fernandez_2019_GSM3529865_P0PM_2_S1_P0_eHcn4_2_ATACseq_SRR8368606_peak_81546	648	.	16.8752	67.3663	64.8409	200
chr3	69484652	69484912	GSE124336_Fernandez_2019_GSM3529865_P0PM_2_S1_P0_eHcn4_2_ATACseq_SRR8368606_peak_81547	41	.	3.56518	5.82158	4.10883	190
chr3	69485748	69486122	GSE124336_Fernandez_2019_GSM3529865_P0PM_2_S1_P0_eHcn4_2_ATACseq_SRR8368606_peak_81548	119	.	5.94197	13.873	11.9327	154
chr3	69487090	69487891	GSE124336_Fernandez_2019_GSM3529865_P0PM_2_S1_P0_eHcn4_2_ATACseq_SRR8368606_peak_81549	729	.	18.3013	75.5633	72.9782	298
chr3	69488044	69488483	GSE124336_Fernandez_2019_GSM3529865_P0PM_2_S1_P0_eHcn4_2_ATACseq_SRR8368606_peak_81550	246	.	9.0318	26.8407	24.6944	116
chr3	69494764	69494972	GSE124336_Fernandez_2019_GSM3529865_P0PM_2_S1_P0_eHcn4_2_ATACseq_SRR8368606_peak_81551	69	.	4.5159	8.78605	6.9696	26
chr3	69502040	69502684	GSE124336_Fernandez_2019_GSM3529865_P0PM_2_S1_P0_eHcn4_2_ATACseq_SRR8368606_peak_81552	236	.	8.79412	25.766	23.6337	116
chr3	69524441	69524605	GSE124336_Fernandez_2019_GSM3529865_P0PM_2_S1_P0_eHcn4_2_ATACseq_SRR8368606_peak_81553	28	.	3.08982	4.49666	2.84628	52
chr3	69543091	69543256	GSE124336_Fernandez_2019_GSM3529865_P0PM_2_S1_P0_eHcn4_2_ATACseq_SRR8368606_peak_81554	28	.	3.08982	4.49666	2.84628	30
chr3	69548535	69549022	GSE124336_Fernandez_2019_GSM3529865_P0PM_2_S1_P0_eHcn4_2_ATACseq_SRR8368606_peak_81555	347	.	11.1709	36.9867	34.7243	312
chr3	69559525	69559738	GSE124336_Fernandez_2019_GSM3529865_P0PM_2_S1_P0_eHcn4_2_ATACseq_SRR8368606_peak_81556	28	.	3.08982	4.49666	2.84628	20
chr3	69588223	69588887	GSE124336_Fernandez_2019_GSM3529865_P0PM_2_S1_P0_eHcn4_2_ATACseq_SRR8368606_peak_81557	301	.	10.2202	32.3769	30.1644	376
chr3	69594166	69594329	GSE124336_Fernandez_2019_GSM3529865_P0PM_2_S1_P0_eHcn4_2_ATACseq_SRR8368606_peak_81558	128	.	6.17965	14.7841	12.8255	86
chr3	69598151	69599418	GSE124336_Fernandez_2019_GSM3529865_P0PM_2_S1_P0_eHcn4_2_ATACseq_SRR8368606_peak_81559	347	.	11.1709	36.9867	34.7243	329
chr3	69655077	69655371	GSE124336_Fernandez_2019_GSM3529865_P0PM_2_S1_P0_eHcn4_2_ATACseq_SRR8368606_peak_81560	93	.	5.22893	11.2437	9.36183	101
chr3	69674356	69674525	GSE124336_Fernandez_2019_GSM3529865_P0PM_2_S1_P0_eHcn4_2_ATACseq_SRR8368606_peak_81561	41	.	3.56518	5.82158	4.10883	43
chr3	69701928	69702149	GSE124336_Fernandez_2019_GSM3529865_P0PM_2_S1_P0_eHcn4_2_ATACseq_SRR8368606_peak_81562	69	.	4.5159	8.78605	6.9696	162
chr3	69721619	69723284	GSE124336_Fernandez_2019_GSM3529865_P0PM_2_S1_P0_eHcn4_2_ATACseq_SRR8368606_peak_81563	1635	.	32.562	166.741	163.573	416
chr3	69731020	69731197	GSE124336_Fernandez_2019_GSM3529865_P0PM_2_S1_P0_eHcn4_2_ATACseq_SRR8368606_peak_81564	146	.	6.65501	16.6543	14.6607	117
chr3	69756619	69756775	GSE124336_Fernandez_2019_GSM3529865_P0PM_2_S1_P0_eHcn4_2_ATACseq_SRR8368606_peak_81565	246	.	9.0318	26.8407	24.6944	70
chr3	69859855	69860348	GSE124336_Fernandez_2019_GSM3529865_P0PM_2_S1_P0_eHcn4_2_ATACseq_SRR8368606_peak_81566	47	.	3.80286	6.52563	4.78483	434
chr3	69860950	69861794	GSE124336_Fernandez_2019_GSM3529865_P0PM_2_S1_P0_eHcn4_2_ATACseq_SRR8368606_peak_81567	442	.	13.0723	46.6329	44.2768	398
chr3	69874050	69874582	GSE124336_Fernandez_2019_GSM3529865_P0PM_2_S1_P0_eHcn4_2_ATACseq_SRR8368606_peak_81568	205	.	8.08108	22.6125	20.5237	436
chr3	69874711	69874973	GSE124336_Fernandez_2019_GSM3529865_P0PM_2_S1_P0_eHcn4_2_ATACseq_SRR8368606_peak_81569	28	.	3.08982	4.49666	2.84628	240
chr3	69902435	69903409	GSE124336_Fernandez_2019_GSM3529865_P0PM_2_S1_P0_eHcn4_2_ATACseq_SRR8368606_peak_81570	716	.	18.0636	74.1827	71.6075	590
chr3	69907959	69908398	GSE124336_Fernandez_2019_GSM3529865_P0PM_2_S1_P0_eHcn4_2_ATACseq_SRR8368606_peak_81571	128	.	6.17965	14.7841	12.8255	193
chr3	69913017	69913149	GSE124336_Fernandez_2019_GSM3529865_P0PM_2_S1_P0_eHcn4_2_ATACseq_SRR8368606_peak_81572	28	.	3.08982	4.49666	2.84628	96
chr3	70104003	70105041	GSE124336_Fernandez_2019_GSM3529865_P0PM_2_S1_P0_eHcn4_2_ATACseq_SRR8368606_peak_81573	268	.	9.50715	29.0234	26.85	937
chr3	70250055	70251154	GSE124336_Fernandez_2019_GSM3529865_P0PM_2_S1_P0_eHcn4_2_ATACseq_SRR8368606_peak_81574	1333	.	28.0461	136.326	133.35	912
chr3	70251331	70251513	GSE124336_Fernandez_2019_GSM3529865_P0PM_2_S1_P0_eHcn4_2_ATACseq_SRR8368606_peak_81575	22	.	2.85215	3.87949	2.26414	73
chr3	70252996	70253423	GSE124336_Fernandez_2019_GSM3529865_P0PM_2_S1_P0_eHcn4_2_ATACseq_SRR8368606_peak_81576	406	.	12.3593	42.9528	40.6309	226
chr3	70368346	70368679	GSE124336_Fernandez_2019_GSM3529865_P0PM_2_S1_P0_eHcn4_2_ATACseq_SRR8368606_peak_81577	54	.	4.04054	7.2553	5.488	247
chr3	70482645	70482841	GSE124336_Fernandez_2019_GSM3529865_P0PM_2_S1_P0_eHcn4_2_ATACseq_SRR8368606_peak_81578	137	.	6.41733	15.7114	13.7351	80
chr3	70501421	70501557	GSE124336_Fernandez_2019_GSM3529865_P0PM_2_S1_P0_eHcn4_2_ATACseq_SRR8368606_peak_81579	85	.	4.99126	10.4043	8.54336	70
chr3	70554550	70555020	GSE124336_Fernandez_2019_GSM3529865_P0PM_2_S1_P0_eHcn4_2_ATACseq_SRR8368606_peak_81580	128	.	6.17965	14.7841	12.8255	85
chr3	70847443	70847638	GSE124336_Fernandez_2019_GSM3529865_P0PM_2_S1_P0_eHcn4_2_ATACseq_SRR8368606_peak_81581	257	.	9.26947	27.9265	25.7666	144
chr3	70873579	70873991	GSE124336_Fernandez_2019_GSM3529865_P0PM_2_S1_P0_eHcn4_2_ATACseq_SRR8368606_peak_81582	175	.	7.36804	19.5717	17.5288	222
chr3	70874158	70875103	GSE124336_Fernandez_2019_GSM3529865_P0PM_2_S1_P0_eHcn4_2_ATACseq_SRR8368606_peak_81583	370	.	11.6463	39.3471	37.0605	721
chr3	70875518	70875837	GSE124336_Fernandez_2019_GSM3529865_P0PM_2_S1_P0_eHcn4_2_ATACseq_SRR8368606_peak_81584	62	.	4.27822	8.00919	6.21666	49
chr3	70904452	70904603	GSE124336_Fernandez_2019_GSM3529865_P0PM_2_S1_P0_eHcn4_2_ATACseq_SRR8368606_peak_81585	62	.	4.27822	8.00919	6.21666	40
chr3	71836028	71836530	GSE124336_Fernandez_2019_GSM3529865_P0PM_2_S1_P0_eHcn4_2_ATACseq_SRR8368606_peak_81586	394	.	12.1216	41.7425	39.4322	238
chr3	73053485	73053743	GSE124336_Fernandez_2019_GSM3529865_P0PM_2_S1_P0_eHcn4_2_ATACseq_SRR8368606_peak_81587	137	.	6.41733	15.7114	13.7351	81
chr3	73053881	73054099	GSE124336_Fernandez_2019_GSM3529865_P0PM_2_S1_P0_eHcn4_2_ATACseq_SRR8368606_peak_81588	102	.	5.46661	12.1021	10.2001	190
chr3	73056725	73057044	GSE124336_Fernandez_2019_GSM3529865_P0PM_2_S1_P0_eHcn4_2_ATACseq_SRR8368606_peak_81589	102	.	5.46661	12.1021	10.2001	223
chr3	73057285	73057803	GSE124336_Fernandez_2019_GSM3529865_P0PM_2_S1_P0_eHcn4_2_ATACseq_SRR8368606_peak_81590	119	.	5.94197	13.873	11.9327	120
chr3	73059981	73060253	GSE124336_Fernandez_2019_GSM3529865_P0PM_2_S1_P0_eHcn4_2_ATACseq_SRR8368606_peak_81591	110	.	5.70429	12.9788	11.0573	192
chr3	73066193	73066584	GSE124336_Fernandez_2019_GSM3529865_P0PM_2_S1_P0_eHcn4_2_ATACseq_SRR8368606_peak_81592	442	.	13.0723	46.6329	44.2768	122
chr3	73071586	73071805	GSE124336_Fernandez_2019_GSM3529865_P0PM_2_S1_P0_eHcn4_2_ATACseq_SRR8368606_peak_81593	85	.	4.99126	10.4043	8.54336	182
chr3	73343126	73343525	GSE124336_Fernandez_2019_GSM3529865_P0PM_2_S1_P0_eHcn4_2_ATACseq_SRR8368606_peak_81594	688	.	17.5882	71.4386	68.8832	243
chr3	73395706	73396484	GSE124336_Fernandez_2019_GSM3529865_P0PM_2_S1_P0_eHcn4_2_ATACseq_SRR8368606_peak_81595	543	.	14.9738	56.7806	54.3374	324
chr3	73401260	73401633	GSE124336_Fernandez_2019_GSM3529865_P0PM_2_S1_P0_eHcn4_2_ATACseq_SRR8368606_peak_81596	165	.	7.13036	18.5849	16.5581	299
chr3	73420686	73420817	GSE124336_Fernandez_2019_GSM3529865_P0PM_2_S1_P0_eHcn4_2_ATACseq_SRR8368606_peak_81597	34	.	3.3275	5.14468	3.46197	30
chr3	73586916	73587214	GSE124336_Fernandez_2019_GSM3529865_P0PM_2_S1_P0_eHcn4_2_ATACseq_SRR8368606_peak_81598	110	.	5.70429	12.9788	11.0573	59
chr3	73628308	73628655	GSE124336_Fernandez_2019_GSM3529865_P0PM_2_S1_P0_eHcn4_2_ATACseq_SRR8368606_peak_81599	62	.	4.27822	8.00919	6.21666	91
chr3	73637175	73637324	GSE124336_Fernandez_2019_GSM3529865_P0PM_2_S1_P0_eHcn4_2_ATACseq_SRR8368606_peak_81600	93	.	5.22893	11.2437	9.36183	64
chr3	73639231	73639441	GSE124336_Fernandez_2019_GSM3529865_P0PM_2_S1_P0_eHcn4_2_ATACseq_SRR8368606_peak_81601	77	.	4.75358	9.58475	7.74564	106
chr3	73687539	73687882	GSE124336_Fernandez_2019_GSM3529865_P0PM_2_S1_P0_eHcn4_2_ATACseq_SRR8368606_peak_81602	62	.	4.27822	8.00919	6.21666	93
chr3	73702341	73702466	GSE124336_Fernandez_2019_GSM3529865_P0PM_2_S1_P0_eHcn4_2_ATACseq_SRR8368606_peak_81603	54	.	4.04054	7.2553	5.488	69
chr3	73707659	73708793	GSE124336_Fernandez_2019_GSM3529865_P0PM_2_S1_P0_eHcn4_2_ATACseq_SRR8368606_peak_81604	1849	.	35.6518	188.218	184.911	605
chr3	73731820	73732028	GSE124336_Fernandez_2019_GSM3529865_P0PM_2_S1_P0_eHcn4_2_ATACseq_SRR8368606_peak_81605	54	.	4.04054	7.2553	5.488	78
chr3	73782882	73783068	GSE124336_Fernandez_2019_GSM3529865_P0PM_2_S1_P0_eHcn4_2_ATACseq_SRR8368606_peak_81606	110	.	5.70429	12.9788	11.0573	97
chr3	75202996	75203215	GSE124336_Fernandez_2019_GSM3529865_P0PM_2_S1_P0_eHcn4_2_ATACseq_SRR8368606_peak_81607	146	.	6.65501	16.6543	14.6607	94
chr3	75219319	75219457	GSE124336_Fernandez_2019_GSM3529865_P0PM_2_S1_P0_eHcn4_2_ATACseq_SRR8368606_peak_81608	110	.	5.70429	12.9788	11.0573	95
chr3	75275033	75275643	GSE124336_Fernandez_2019_GSM3529865_P0PM_2_S1_P0_eHcn4_2_ATACseq_SRR8368606_peak_81609	1194	.	25.907	122.37	119.48	313
chr3	75297465	75297988	GSE124336_Fernandez_2019_GSM3529865_P0PM_2_S1_P0_eHcn4_2_ATACseq_SRR8368606_peak_81610	215	.	8.31876	23.6516	21.5481	250
chr3	75393175	75393902	GSE124336_Fernandez_2019_GSM3529865_P0PM_2_S1_P0_eHcn4_2_ATACseq_SRR8368606_peak_81611	102	.	5.46661	12.1021	10.2001	206
chr3	75394256	75395939	GSE124336_Fernandez_2019_GSM3529865_P0PM_2_S1_P0_eHcn4_2_ATACseq_SRR8368606_peak_81612	1271	.	27.0954	130.085	127.148	434
chr3	75517681	75518002	GSE124336_Fernandez_2019_GSM3529865_P0PM_2_S1_P0_eHcn4_2_ATACseq_SRR8368606_peak_81613	394	.	12.1216	41.7425	39.4322	93
chr3	75542857	75543161	GSE124336_Fernandez_2019_GSM3529865_P0PM_2_S1_P0_eHcn4_2_ATACseq_SRR8368606_peak_81614	102	.	5.46661	12.1021	10.2001	191
chr3	75555906	75557741	GSE124336_Fernandez_2019_GSM3529865_P0PM_2_S1_P0_eHcn4_2_ATACseq_SRR8368606_peak_81615	3531	.	58.2313	357.918	353.168	1056
chr3	75696318	75697331	GSE124336_Fernandez_2019_GSM3529865_P0PM_2_S1_P0_eHcn4_2_ATACseq_SRR8368606_peak_81616	430	.	12.8347	45.3982	43.0534	557
chr3	75891667	75892354	GSE124336_Fernandez_2019_GSM3529865_P0PM_2_S1_P0_eHcn4_2_ATACseq_SRR8368606_peak_81617	246	.	9.0318	26.8407	24.6944	100
chr3	75910358	75910719	GSE124336_Fernandez_2019_GSM3529865_P0PM_2_S1_P0_eHcn4_2_ATACseq_SRR8368606_peak_81618	729	.	18.3013	75.5633	72.9782	97
chr3	75917932	75918426	GSE124336_Fernandez_2019_GSM3529865_P0PM_2_S1_P0_eHcn4_2_ATACseq_SRR8368606_peak_81619	370	.	11.6463	39.3471	37.0605	312
chr3	75920977	75921390	GSE124336_Fernandez_2019_GSM3529865_P0PM_2_S1_P0_eHcn4_2_ATACseq_SRR8368606_peak_81620	54	.	4.04054	7.2553	5.488	340
chr3	75925639	75925820	GSE124336_Fernandez_2019_GSM3529865_P0PM_2_S1_P0_eHcn4_2_ATACseq_SRR8368606_peak_81621	257	.	9.26947	27.9265	25.7666	82
chr3	75939580	75939950	GSE124336_Fernandez_2019_GSM3529865_P0PM_2_S1_P0_eHcn4_2_ATACseq_SRR8368606_peak_81622	185	.	7.60572	20.5721	18.5136	254
chr3	75942444	75942677	GSE124336_Fernandez_2019_GSM3529865_P0PM_2_S1_P0_eHcn4_2_ATACseq_SRR8368606_peak_81623	34	.	3.3275	5.14468	3.46197	61
chr3	75952379	75953127	GSE124336_Fernandez_2019_GSM3529865_P0PM_2_S1_P0_eHcn4_2_ATACseq_SRR8368606_peak_81624	175	.	7.36804	19.5717	17.5288	515
chr3	75955085	75957603	GSE124336_Fernandez_2019_GSM3529865_P0PM_2_S1_P0_eHcn4_2_ATACseq_SRR8368606_peak_81625	3757	.	61.0835	380.651	375.789	1927
chr3	75986767	75987159	GSE124336_Fernandez_2019_GSM3529865_P0PM_2_S1_P0_eHcn4_2_ATACseq_SRR8368606_peak_81626	205	.	8.08108	22.6125	20.5237	284
chr3	76001259	76001434	GSE124336_Fernandez_2019_GSM3529865_P0PM_2_S1_P0_eHcn4_2_ATACseq_SRR8368606_peak_81627	358	.	11.4086	38.1624	35.8878	90
chr3	76008707	76009003	GSE124336_Fernandez_2019_GSM3529865_P0PM_2_S1_P0_eHcn4_2_ATACseq_SRR8368606_peak_81628	156	.	6.89269	17.6123	15.6019	101
chr3	76051184	76051384	GSE124336_Fernandez_2019_GSM3529865_P0PM_2_S1_P0_eHcn4_2_ATACseq_SRR8368606_peak_81629	137	.	6.41733	15.7114	13.7351	119
chr3	76074247	76074659	GSE124336_Fernandez_2019_GSM3529865_P0PM_2_S1_P0_eHcn4_2_ATACseq_SRR8368606_peak_81630	102	.	5.46661	12.1021	10.2001	340
chr3	76507910	76508527	GSE124336_Fernandez_2019_GSM3529865_P0PM_2_S1_P0_eHcn4_2_ATACseq_SRR8368606_peak_81631	69	.	4.5159	8.78605	6.9696	157
chr3	77039047	77039202	GSE124336_Fernandez_2019_GSM3529865_P0PM_2_S1_P0_eHcn4_2_ATACseq_SRR8368606_peak_81632	47	.	3.80286	6.52563	4.78483	25
chr3	77527825	77527960	GSE124336_Fernandez_2019_GSM3529865_P0PM_2_S1_P0_eHcn4_2_ATACseq_SRR8368606_peak_81633	41	.	3.56518	5.82158	4.10883	42
chr3	78300436	78300813	GSE124336_Fernandez_2019_GSM3529865_P0PM_2_S1_P0_eHcn4_2_ATACseq_SRR8368606_peak_81634	517	.	14.4984	54.2004	51.7784	253
chr3	78309130	78309255	GSE124336_Fernandez_2019_GSM3529865_P0PM_2_S1_P0_eHcn4_2_ATACseq_SRR8368606_peak_81635	34	.	3.3275	5.14468	3.46197	45
chr3	78358324	78358754	GSE124336_Fernandez_2019_GSM3529865_P0PM_2_S1_P0_eHcn4_2_ATACseq_SRR8368606_peak_81636	110	.	5.70429	12.9788	11.0573	261
chr3	78383027	78383238	GSE124336_Fernandez_2019_GSM3529865_P0PM_2_S1_P0_eHcn4_2_ATACseq_SRR8368606_peak_81637	62	.	4.27822	8.00919	6.21666	175
chr3	78405845	78406420	GSE124336_Fernandez_2019_GSM3529865_P0PM_2_S1_P0_eHcn4_2_ATACseq_SRR8368606_peak_81638	246	.	9.0318	26.8407	24.6944	138
chr3	78412955	78413326	GSE124336_Fernandez_2019_GSM3529865_P0PM_2_S1_P0_eHcn4_2_ATACseq_SRR8368606_peak_81639	301	.	10.2202	32.3769	30.1644	288
chr3	78581109	78581620	GSE124336_Fernandez_2019_GSM3529865_P0PM_2_S1_P0_eHcn4_2_ATACseq_SRR8368606_peak_81640	442	.	13.0723	46.6329	44.2768	251
chr3	78581953	78583323	GSE124336_Fernandez_2019_GSM3529865_P0PM_2_S1_P0_eHcn4_2_ATACseq_SRR8368606_peak_81641	543	.	14.9738	56.7806	54.3374	137
chr3	78594705	78595324	GSE124336_Fernandez_2019_GSM3529865_P0PM_2_S1_P0_eHcn4_2_ATACseq_SRR8368606_peak_81642	358	.	11.4086	38.1624	35.8878	387
chr3	78635494	78635692	GSE124336_Fernandez_2019_GSM3529865_P0PM_2_S1_P0_eHcn4_2_ATACseq_SRR8368606_peak_81643	34	.	3.3275	5.14468	3.46197	87
chr3	78673626	78674151	GSE124336_Fernandez_2019_GSM3529865_P0PM_2_S1_P0_eHcn4_2_ATACseq_SRR8368606_peak_81644	165	.	7.13036	18.5849	16.5581	150
chr3	78691654	78691843	GSE124336_Fernandez_2019_GSM3529865_P0PM_2_S1_P0_eHcn4_2_ATACseq_SRR8368606_peak_81645	62	.	4.27822	8.00919	6.21666	81
chr3	78899867	78900147	GSE124336_Fernandez_2019_GSM3529865_P0PM_2_S1_P0_eHcn4_2_ATACseq_SRR8368606_peak_81646	102	.	5.46661	12.1021	10.2001	190
chr3	78919483	78919793	GSE124336_Fernandez_2019_GSM3529865_P0PM_2_S1_P0_eHcn4_2_ATACseq_SRR8368606_peak_81647	205	.	8.08108	22.6125	20.5237	185
chr3	78955517	78955798	GSE124336_Fernandez_2019_GSM3529865_P0PM_2_S1_P0_eHcn4_2_ATACseq_SRR8368606_peak_81648	175	.	7.36804	19.5717	17.5288	199
chr3	78958919	78959198	GSE124336_Fernandez_2019_GSM3529865_P0PM_2_S1_P0_eHcn4_2_ATACseq_SRR8368606_peak_81649	430	.	12.8347	45.3982	43.0534	116
chr3	78987889	78988527	GSE124336_Fernandez_2019_GSM3529865_P0PM_2_S1_P0_eHcn4_2_ATACseq_SRR8368606_peak_81650	370	.	11.6463	39.3471	37.0605	449
chr3	79022653	79022891	GSE124336_Fernandez_2019_GSM3529865_P0PM_2_S1_P0_eHcn4_2_ATACseq_SRR8368606_peak_81651	28	.	3.08982	4.49666	2.84628	200
chr3	79023290	79024444	GSE124336_Fernandez_2019_GSM3529865_P0PM_2_S1_P0_eHcn4_2_ATACseq_SRR8368606_peak_81652	370	.	11.6463	39.3471	37.0605	603
chr3	79071588	79071880	GSE124336_Fernandez_2019_GSM3529865_P0PM_2_S1_P0_eHcn4_2_ATACseq_SRR8368606_peak_81653	110	.	5.70429	12.9788	11.0573	170
chr3	79100963	79102381	GSE124336_Fernandez_2019_GSM3529865_P0PM_2_S1_P0_eHcn4_2_ATACseq_SRR8368606_peak_81654	246	.	9.0318	26.8407	24.6944	979
chr3	79102630	79102807	GSE124336_Fernandez_2019_GSM3529865_P0PM_2_S1_P0_eHcn4_2_ATACseq_SRR8368606_peak_81655	28	.	3.08982	4.49666	2.84628	44
chr3	79134621	79134756	GSE124336_Fernandez_2019_GSM3529865_P0PM_2_S1_P0_eHcn4_2_ATACseq_SRR8368606_peak_81656	28	.	3.08982	4.49666	2.84628	118
chr3	79139255	79140478	GSE124336_Fernandez_2019_GSM3529865_P0PM_2_S1_P0_eHcn4_2_ATACseq_SRR8368606_peak_81657	347	.	11.1709	36.9867	34.7243	225
chr3	79141436	79141950	GSE124336_Fernandez_2019_GSM3529865_P0PM_2_S1_P0_eHcn4_2_ATACseq_SRR8368606_peak_81658	110	.	5.70429	12.9788	11.0573	404
chr3	79143252	79143492	GSE124336_Fernandez_2019_GSM3529865_P0PM_2_S1_P0_eHcn4_2_ATACseq_SRR8368606_peak_81659	62	.	4.27822	8.00919	6.21666	220
chr3	79144038	79145585	GSE124336_Fernandez_2019_GSM3529865_P0PM_2_S1_P0_eHcn4_2_ATACseq_SRR8368606_peak_81660	582	.	15.6868	60.7018	58.2272	812
chr3	79145728	79146039	GSE124336_Fernandez_2019_GSM3529865_P0PM_2_S1_P0_eHcn4_2_ATACseq_SRR8368606_peak_81661	119	.	5.94197	13.873	11.9327	185
chr3	79148636	79149053	GSE124336_Fernandez_2019_GSM3529865_P0PM_2_S1_P0_eHcn4_2_ATACseq_SRR8368606_peak_81662	195	.	7.8434	21.5859	19.512	205
chr3	79153124	79153788	GSE124336_Fernandez_2019_GSM3529865_P0PM_2_S1_P0_eHcn4_2_ATACseq_SRR8368606_peak_81663	137	.	6.41733	15.7114	13.7351	237
chr3	79160980	79162579	GSE124336_Fernandez_2019_GSM3529865_P0PM_2_S1_P0_eHcn4_2_ATACseq_SRR8368606_peak_81664	1349	.	28.2838	137.896	134.909	620
chr3	79162814	79163238	GSE124336_Fernandez_2019_GSM3529865_P0PM_2_S1_P0_eHcn4_2_ATACseq_SRR8368606_peak_81665	93	.	5.22893	11.2437	9.36183	207
chr3	79177613	79177781	GSE124336_Fernandez_2019_GSM3529865_P0PM_2_S1_P0_eHcn4_2_ATACseq_SRR8368606_peak_81666	62	.	4.27822	8.00919	6.21666	103
chr3	79178012	79178214	GSE124336_Fernandez_2019_GSM3529865_P0PM_2_S1_P0_eHcn4_2_ATACseq_SRR8368606_peak_81667	41	.	3.56518	5.82158	4.10883	36
chr3	79178805	79180667	GSE124336_Fernandez_2019_GSM3529865_P0PM_2_S1_P0_eHcn4_2_ATACseq_SRR8368606_peak_81668	729	.	18.3013	75.5633	72.9782	1527
chr3	79180855	79182342	GSE124336_Fernandez_2019_GSM3529865_P0PM_2_S1_P0_eHcn4_2_ATACseq_SRR8368606_peak_81669	956	.	22.1041	98.3694	95.6308	491
chr3	79188765	79189113	GSE124336_Fernandez_2019_GSM3529865_P0PM_2_S1_P0_eHcn4_2_ATACseq_SRR8368606_peak_81670	85	.	4.99126	10.4043	8.54336	205
chr3	79190199	79190928	GSE124336_Fernandez_2019_GSM3529865_P0PM_2_S1_P0_eHcn4_2_ATACseq_SRR8368606_peak_81671	927	.	21.6288	95.4491	92.7295	363
chr3	79192527	79193563	GSE124336_Fernandez_2019_GSM3529865_P0PM_2_S1_P0_eHcn4_2_ATACseq_SRR8368606_peak_81672	1271	.	27.0954	130.085	127.148	643
chr3	79194055	79194252	GSE124336_Fernandez_2019_GSM3529865_P0PM_2_S1_P0_eHcn4_2_ATACseq_SRR8368606_peak_81673	41	.	3.56518	5.82158	4.10883	49
chr3	79197049	79197395	GSE124336_Fernandez_2019_GSM3529865_P0PM_2_S1_P0_eHcn4_2_ATACseq_SRR8368606_peak_81674	757	.	18.7766	78.3412	75.7364	233
chr3	79198566	79199132	GSE124336_Fernandez_2019_GSM3529865_P0PM_2_S1_P0_eHcn4_2_ATACseq_SRR8368606_peak_81675	128	.	6.17965	14.7841	12.8255	343
chr3	79202105	79202616	GSE124336_Fernandez_2019_GSM3529865_P0PM_2_S1_P0_eHcn4_2_ATACseq_SRR8368606_peak_81676	418	.	12.597	44.1715	41.8381	275
chr3	79213305	79213504	GSE124336_Fernandez_2019_GSM3529865_P0PM_2_S1_P0_eHcn4_2_ATACseq_SRR8368606_peak_81677	34	.	3.3275	5.14468	3.46197	41
chr3	79218579	79219330	GSE124336_Fernandez_2019_GSM3529865_P0PM_2_S1_P0_eHcn4_2_ATACseq_SRR8368606_peak_81678	128	.	6.17965	14.7841	12.8255	450
chr3	79221385	79221578	GSE124336_Fernandez_2019_GSM3529865_P0PM_2_S1_P0_eHcn4_2_ATACseq_SRR8368606_peak_81679	28	.	3.08982	4.49666	2.84628	6
chr3	79221748	79222058	GSE124336_Fernandez_2019_GSM3529865_P0PM_2_S1_P0_eHcn4_2_ATACseq_SRR8368606_peak_81680	225	.	8.55644	24.7029	22.5849	111
chr3	79233997	79234265	GSE124336_Fernandez_2019_GSM3529865_P0PM_2_S1_P0_eHcn4_2_ATACseq_SRR8368606_peak_81681	54	.	4.04054	7.2553	5.488	213
chr3	79237006	79237246	GSE124336_Fernandez_2019_GSM3529865_P0PM_2_S1_P0_eHcn4_2_ATACseq_SRR8368606_peak_81682	110	.	5.70429	12.9788	11.0573	143
chr3	79237697	79239271	GSE124336_Fernandez_2019_GSM3529865_P0PM_2_S1_P0_eHcn4_2_ATACseq_SRR8368606_peak_81683	156	.	6.89269	17.6123	15.6019	485
chr3	79243342	79243600	GSE124336_Fernandez_2019_GSM3529865_P0PM_2_S1_P0_eHcn4_2_ATACseq_SRR8368606_peak_81684	62	.	4.27822	8.00919	6.21666	201
chr3	79244263	79244679	GSE124336_Fernandez_2019_GSM3529865_P0PM_2_S1_P0_eHcn4_2_ATACseq_SRR8368606_peak_81685	301	.	10.2202	32.3769	30.1644	260
chr3	79258628	79259196	GSE124336_Fernandez_2019_GSM3529865_P0PM_2_S1_P0_eHcn4_2_ATACseq_SRR8368606_peak_81686	279	.	9.74483	30.1309	27.9443	189
chr3	79262015	79262243	GSE124336_Fernandez_2019_GSM3529865_P0PM_2_S1_P0_eHcn4_2_ATACseq_SRR8368606_peak_81687	102	.	5.46661	12.1021	10.2001	147
chr3	79266526	79266891	GSE124336_Fernandez_2019_GSM3529865_P0PM_2_S1_P0_eHcn4_2_ATACseq_SRR8368606_peak_81688	165	.	7.13036	18.5849	16.5581	143
chr3	79269931	79270066	GSE124336_Fernandez_2019_GSM3529865_P0PM_2_S1_P0_eHcn4_2_ATACseq_SRR8368606_peak_81689	62	.	4.27822	8.00919	6.21666	90
chr3	79281788	79282093	GSE124336_Fernandez_2019_GSM3529865_P0PM_2_S1_P0_eHcn4_2_ATACseq_SRR8368606_peak_81690	175	.	7.36804	19.5717	17.5288	159
chr3	79283047	79283350	GSE124336_Fernandez_2019_GSM3529865_P0PM_2_S1_P0_eHcn4_2_ATACseq_SRR8368606_peak_81691	93	.	5.22893	11.2437	9.36183	35
chr3	79285026	79288088	GSE124336_Fernandez_2019_GSM3529865_P0PM_2_S1_P0_eHcn4_2_ATACseq_SRR8368606_peak_81692	2255	.	41.3561	229.123	225.517	2306
chr3	79343001	79343175	GSE124336_Fernandez_2019_GSM3529865_P0PM_2_S1_P0_eHcn4_2_ATACseq_SRR8368606_peak_81693	47	.	3.80286	6.52563	4.78483	56
chr3	79360556	79361049	GSE124336_Fernandez_2019_GSM3529865_P0PM_2_S1_P0_eHcn4_2_ATACseq_SRR8368606_peak_81694	236	.	8.79412	25.766	23.6337	284
chr3	79448524	79448753	GSE124336_Fernandez_2019_GSM3529865_P0PM_2_S1_P0_eHcn4_2_ATACseq_SRR8368606_peak_81695	85	.	4.99126	10.4043	8.54336	46
chr3	79455346	79455692	GSE124336_Fernandez_2019_GSM3529865_P0PM_2_S1_P0_eHcn4_2_ATACseq_SRR8368606_peak_81696	54	.	4.04054	7.2553	5.488	107
chr3	79458800	79459049	GSE124336_Fernandez_2019_GSM3529865_P0PM_2_S1_P0_eHcn4_2_ATACseq_SRR8368606_peak_81697	47	.	3.80286	6.52563	4.78483	63
chr3	79472387	79472635	GSE124336_Fernandez_2019_GSM3529865_P0PM_2_S1_P0_eHcn4_2_ATACseq_SRR8368606_peak_81698	146	.	6.65501	16.6543	14.6607	120
chr3	79473344	79473666	GSE124336_Fernandez_2019_GSM3529865_P0PM_2_S1_P0_eHcn4_2_ATACseq_SRR8368606_peak_81699	62	.	4.27822	8.00919	6.21666	39
chr3	79474703	79475745	GSE124336_Fernandez_2019_GSM3529865_P0PM_2_S1_P0_eHcn4_2_ATACseq_SRR8368606_peak_81700	869	.	20.6781	89.6658	86.9843	588
chr3	79475877	79476303	GSE124336_Fernandez_2019_GSM3529865_P0PM_2_S1_P0_eHcn4_2_ATACseq_SRR8368606_peak_81701	165	.	7.13036	18.5849	16.5581	351
chr3	79476931	79477063	GSE124336_Fernandez_2019_GSM3529865_P0PM_2_S1_P0_eHcn4_2_ATACseq_SRR8368606_peak_81702	93	.	5.22893	11.2437	9.36183	57
chr3	79478581	79479307	GSE124336_Fernandez_2019_GSM3529865_P0PM_2_S1_P0_eHcn4_2_ATACseq_SRR8368606_peak_81703	54	.	4.04054	7.2553	5.488	186
chr3	79494106	79494308	GSE124336_Fernandez_2019_GSM3529865_P0PM_2_S1_P0_eHcn4_2_ATACseq_SRR8368606_peak_81704	128	.	6.17965	14.7841	12.8255	139
chr3	79495251	79495436	GSE124336_Fernandez_2019_GSM3529865_P0PM_2_S1_P0_eHcn4_2_ATACseq_SRR8368606_peak_81705	324	.	10.6955	34.6628	32.425	93
chr3	79516295	79516638	GSE124336_Fernandez_2019_GSM3529865_P0PM_2_S1_P0_eHcn4_2_ATACseq_SRR8368606_peak_81706	93	.	5.22893	11.2437	9.36183	148
chr3	79518234	79518603	GSE124336_Fernandez_2019_GSM3529865_P0PM_2_S1_P0_eHcn4_2_ATACseq_SRR8368606_peak_81707	93	.	5.22893	11.2437	9.36183	136
chr3	79519126	79519625	GSE124336_Fernandez_2019_GSM3529865_P0PM_2_S1_P0_eHcn4_2_ATACseq_SRR8368606_peak_81708	175	.	7.36804	19.5717	17.5288	72
chr3	79519909	79520123	GSE124336_Fernandez_2019_GSM3529865_P0PM_2_S1_P0_eHcn4_2_ATACseq_SRR8368606_peak_81709	102	.	5.46661	12.1021	10.2001	109
chr3	79531662	79532402	GSE124336_Fernandez_2019_GSM3529865_P0PM_2_S1_P0_eHcn4_2_ATACseq_SRR8368606_peak_81710	215	.	8.31876	23.6516	21.5481	411
chr3	79537101	79537398	GSE124336_Fernandez_2019_GSM3529865_P0PM_2_S1_P0_eHcn4_2_ATACseq_SRR8368606_peak_81711	279	.	9.74483	30.1309	27.9443	152
chr3	79542697	79543039	GSE124336_Fernandez_2019_GSM3529865_P0PM_2_S1_P0_eHcn4_2_ATACseq_SRR8368606_peak_81712	102	.	5.46661	12.1021	10.2001	52
chr3	79566814	79568654	GSE124336_Fernandez_2019_GSM3529865_P0PM_2_S1_P0_eHcn4_2_ATACseq_SRR8368606_peak_81713	1899	.	36.3649	193.246	189.904	1422
chr3	79576630	79577199	GSE124336_Fernandez_2019_GSM3529865_P0PM_2_S1_P0_eHcn4_2_ATACseq_SRR8368606_peak_81714	77	.	4.75358	9.58475	7.74564	467
chr3	79577573	79578093	GSE124336_Fernandez_2019_GSM3529865_P0PM_2_S1_P0_eHcn4_2_ATACseq_SRR8368606_peak_81715	771	.	19.0143	79.7383	77.124	238
chr3	79586840	79587233	GSE124336_Fernandez_2019_GSM3529865_P0PM_2_S1_P0_eHcn4_2_ATACseq_SRR8368606_peak_81716	1522	.	30.8982	155.394	152.298	150
chr3	79591095	79592261	GSE124336_Fernandez_2019_GSM3529865_P0PM_2_S1_P0_eHcn4_2_ATACseq_SRR8368606_peak_81717	1349	.	28.2838	137.896	134.909	294
chr3	79595456	79595933	GSE124336_Fernandez_2019_GSM3529865_P0PM_2_S1_P0_eHcn4_2_ATACseq_SRR8368606_peak_81718	912	.	21.3911	93.996	91.2859	235
chr3	79627522	79629691	GSE124336_Fernandez_2019_GSM3529865_P0PM_2_S1_P0_eHcn4_2_ATACseq_SRR8368606_peak_81719	4257	.	67.2631	430.724	425.759	1338
chr3	79664086	79664250	GSE124336_Fernandez_2019_GSM3529865_P0PM_2_S1_P0_eHcn4_2_ATACseq_SRR8368606_peak_81720	47	.	3.80286	6.52563	4.78483	112
chr3	79664765	79665214	GSE124336_Fernandez_2019_GSM3529865_P0PM_2_S1_P0_eHcn4_2_ATACseq_SRR8368606_peak_81721	479	.	13.7854	50.3833	47.9937	236
chr3	79673072	79673494	GSE124336_Fernandez_2019_GSM3529865_P0PM_2_S1_P0_eHcn4_2_ATACseq_SRR8368606_peak_81722	279	.	9.74483	30.1309	27.9443	190
chr3	79675235	79676015	GSE124336_Fernandez_2019_GSM3529865_P0PM_2_S1_P0_eHcn4_2_ATACseq_SRR8368606_peak_81723	301	.	10.2202	32.3769	30.1644	450
chr3	79683468	79683957	GSE124336_Fernandez_2019_GSM3529865_P0PM_2_S1_P0_eHcn4_2_ATACseq_SRR8368606_peak_81724	530	.	14.7361	55.487	53.0544	244
chr3	79689030	79689395	GSE124336_Fernandez_2019_GSM3529865_P0PM_2_S1_P0_eHcn4_2_ATACseq_SRR8368606_peak_81725	54	.	4.04054	7.2553	5.488	154
chr3	79689898	79690826	GSE124336_Fernandez_2019_GSM3529865_P0PM_2_S1_P0_eHcn4_2_ATACseq_SRR8368606_peak_81726	2925	.	50.3879	296.758	292.542	343
chr3	79691235	79692182	GSE124336_Fernandez_2019_GSM3529865_P0PM_2_S1_P0_eHcn4_2_ATACseq_SRR8368606_peak_81727	102	.	5.46661	12.1021	10.2001	514
chr3	79697089	79698453	GSE124336_Fernandez_2019_GSM3529865_P0PM_2_S1_P0_eHcn4_2_ATACseq_SRR8368606_peak_81728	225	.	8.55644	24.7029	22.5849	590
chr3	79699017	79699311	GSE124336_Fernandez_2019_GSM3529865_P0PM_2_S1_P0_eHcn4_2_ATACseq_SRR8368606_peak_81729	77	.	4.75358	9.58475	7.74564	218
chr3	79699440	79699590	GSE124336_Fernandez_2019_GSM3529865_P0PM_2_S1_P0_eHcn4_2_ATACseq_SRR8368606_peak_81730	22	.	2.85215	3.87949	2.26414	88
chr3	79706395	79706736	GSE124336_Fernandez_2019_GSM3529865_P0PM_2_S1_P0_eHcn4_2_ATACseq_SRR8368606_peak_81731	137	.	6.41733	15.7114	13.7351	238
chr3	79710730	79710894	GSE124336_Fernandez_2019_GSM3529865_P0PM_2_S1_P0_eHcn4_2_ATACseq_SRR8368606_peak_81732	28	.	3.08982	4.49666	2.84628	34
chr3	79723007	79723152	GSE124336_Fernandez_2019_GSM3529865_P0PM_2_S1_P0_eHcn4_2_ATACseq_SRR8368606_peak_81733	28	.	3.08982	4.49666	2.84628	45
chr3	79730026	79730463	GSE124336_Fernandez_2019_GSM3529865_P0PM_2_S1_P0_eHcn4_2_ATACseq_SRR8368606_peak_81734	62	.	4.27822	8.00919	6.21666	383
chr3	79734893	79735133	GSE124336_Fernandez_2019_GSM3529865_P0PM_2_S1_P0_eHcn4_2_ATACseq_SRR8368606_peak_81735	34	.	3.3275	5.14468	3.46197	205
chr3	79735349	79735508	GSE124336_Fernandez_2019_GSM3529865_P0PM_2_S1_P0_eHcn4_2_ATACseq_SRR8368606_peak_81736	28	.	3.08982	4.49666	2.84628	55
chr3	79735949	79736263	GSE124336_Fernandez_2019_GSM3529865_P0PM_2_S1_P0_eHcn4_2_ATACseq_SRR8368606_peak_81737	47	.	3.80286	6.52563	4.78483	32
chr3	79737249	79737384	GSE124336_Fernandez_2019_GSM3529865_P0PM_2_S1_P0_eHcn4_2_ATACseq_SRR8368606_peak_81738	41	.	3.56518	5.82158	4.10883	112
chr3	79737550	79738494	GSE124336_Fernandez_2019_GSM3529865_P0PM_2_S1_P0_eHcn4_2_ATACseq_SRR8368606_peak_81739	492	.	14.0231	51.6484	49.248	329
chr3	79744169	79744919	GSE124336_Fernandez_2019_GSM3529865_P0PM_2_S1_P0_eHcn4_2_ATACseq_SRR8368606_peak_81740	467	.	13.5477	49.1256	46.7471	407
chr3	79745235	79745535	GSE124336_Fernandez_2019_GSM3529865_P0PM_2_S1_P0_eHcn4_2_ATACseq_SRR8368606_peak_81741	77	.	4.75358	9.58475	7.74564	83
chr3	79745888	79746169	GSE124336_Fernandez_2019_GSM3529865_P0PM_2_S1_P0_eHcn4_2_ATACseq_SRR8368606_peak_81742	175	.	7.36804	19.5717	17.5288	63
chr3	79760546	79760695	GSE124336_Fernandez_2019_GSM3529865_P0PM_2_S1_P0_eHcn4_2_ATACseq_SRR8368606_peak_81743	41	.	3.56518	5.82158	4.10883	94
chr3	79783486	79784727	GSE124336_Fernandez_2019_GSM3529865_P0PM_2_S1_P0_eHcn4_2_ATACseq_SRR8368606_peak_81744	1134	.	24.9563	116.268	113.416	885
chr3	79808709	79809615	GSE124336_Fernandez_2019_GSM3529865_P0PM_2_S1_P0_eHcn4_2_ATACseq_SRR8368606_peak_81745	165	.	7.13036	18.5849	16.5581	610
chr3	79811610	79812313	GSE124336_Fernandez_2019_GSM3529865_P0PM_2_S1_P0_eHcn4_2_ATACseq_SRR8368606_peak_81746	335	.	10.9332	35.8201	33.5699	256
chr3	79813765	79814285	GSE124336_Fernandez_2019_GSM3529865_P0PM_2_S1_P0_eHcn4_2_ATACseq_SRR8368606_peak_81747	813	.	19.7273	83.9619	81.3186	241
chr3	79821079	79821538	GSE124336_Fernandez_2019_GSM3529865_P0PM_2_S1_P0_eHcn4_2_ATACseq_SRR8368606_peak_81748	394	.	12.1216	41.7425	39.4322	214
chr3	79824487	79825911	GSE124336_Fernandez_2019_GSM3529865_P0PM_2_S1_P0_eHcn4_2_ATACseq_SRR8368606_peak_81749	1000	.	22.8172	102.785	100.018	731
chr3	79841432	79841882	GSE124336_Fernandez_2019_GSM3529865_P0PM_2_S1_P0_eHcn4_2_ATACseq_SRR8368606_peak_81750	205	.	8.08108	22.6125	20.5237	251
chr3	79842026	79843358	GSE124336_Fernandez_2019_GSM3529865_P0PM_2_S1_P0_eHcn4_2_ATACseq_SRR8368606_peak_81751	1225	.	26.3823	125.444	122.535	743
chr3	79849671	79849989	GSE124336_Fernandez_2019_GSM3529865_P0PM_2_S1_P0_eHcn4_2_ATACseq_SRR8368606_peak_81752	301	.	10.2202	32.3769	30.1644	106
chr3	79852476	79853022	GSE124336_Fernandez_2019_GSM3529865_P0PM_2_S1_P0_eHcn4_2_ATACseq_SRR8368606_peak_81753	110	.	5.70429	12.9788	11.0573	373
chr3	79854577	79854751	GSE124336_Fernandez_2019_GSM3529865_P0PM_2_S1_P0_eHcn4_2_ATACseq_SRR8368606_peak_81754	479	.	13.7854	50.3833	47.9937	95
chr3	79879208	79879690	GSE124336_Fernandez_2019_GSM3529865_P0PM_2_S1_P0_eHcn4_2_ATACseq_SRR8368606_peak_81755	215	.	8.31876	23.6516	21.5481	275
chr3	79883187	79883552	GSE124336_Fernandez_2019_GSM3529865_P0PM_2_S1_P0_eHcn4_2_ATACseq_SRR8368606_peak_81756	569	.	15.4491	59.3881	56.9239	89
chr3	79884357	79885180	GSE124336_Fernandez_2019_GSM3529865_P0PM_2_S1_P0_eHcn4_2_ATACseq_SRR8368606_peak_81757	927	.	21.6288	95.4491	92.7295	590
chr3	79885779	79887486	GSE124336_Fernandez_2019_GSM3529865_P0PM_2_S1_P0_eHcn4_2_ATACseq_SRR8368606_peak_81758	290	.	9.98251	31.2488	29.0492	220
chr3	79887705	79888443	GSE124336_Fernandez_2019_GSM3529865_P0PM_2_S1_P0_eHcn4_2_ATACseq_SRR8368606_peak_81759	137	.	6.41733	15.7114	13.7351	513
chr3	79892196	79892328	GSE124336_Fernandez_2019_GSM3529865_P0PM_2_S1_P0_eHcn4_2_ATACseq_SRR8368606_peak_81760	28	.	3.08982	4.49666	2.84628	17
chr3	79898669	79898886	GSE124336_Fernandez_2019_GSM3529865_P0PM_2_S1_P0_eHcn4_2_ATACseq_SRR8368606_peak_81761	41	.	3.56518	5.82158	4.10883	78
chr3	79903738	79904301	GSE124336_Fernandez_2019_GSM3529865_P0PM_2_S1_P0_eHcn4_2_ATACseq_SRR8368606_peak_81762	236	.	8.79412	25.766	23.6337	329
chr3	79906755	79906983	GSE124336_Fernandez_2019_GSM3529865_P0PM_2_S1_P0_eHcn4_2_ATACseq_SRR8368606_peak_81763	47	.	3.80286	6.52563	4.78483	97
chr3	79923706	79924019	GSE124336_Fernandez_2019_GSM3529865_P0PM_2_S1_P0_eHcn4_2_ATACseq_SRR8368606_peak_81764	47	.	3.80286	6.52563	4.78483	274
chr3	79927118	79927342	GSE124336_Fernandez_2019_GSM3529865_P0PM_2_S1_P0_eHcn4_2_ATACseq_SRR8368606_peak_81765	146	.	6.65501	16.6543	14.6607	94
chr3	79928386	79928977	GSE124336_Fernandez_2019_GSM3529865_P0PM_2_S1_P0_eHcn4_2_ATACseq_SRR8368606_peak_81766	175	.	7.36804	19.5717	17.5288	252
chr3	79930160	79930686	GSE124336_Fernandez_2019_GSM3529865_P0PM_2_S1_P0_eHcn4_2_ATACseq_SRR8368606_peak_81767	175	.	7.36804	19.5717	17.5288	419
chr3	79936310	79936668	GSE124336_Fernandez_2019_GSM3529865_P0PM_2_S1_P0_eHcn4_2_ATACseq_SRR8368606_peak_81768	102	.	5.46661	12.1021	10.2001	185
chr3	79947775	79948102	GSE124336_Fernandez_2019_GSM3529865_P0PM_2_S1_P0_eHcn4_2_ATACseq_SRR8368606_peak_81769	54	.	4.04054	7.2553	5.488	236
chr3	79950188	79950775	GSE124336_Fernandez_2019_GSM3529865_P0PM_2_S1_P0_eHcn4_2_ATACseq_SRR8368606_peak_81770	335	.	10.9332	35.8201	33.5699	492
chr3	79957833	79958001	GSE124336_Fernandez_2019_GSM3529865_P0PM_2_S1_P0_eHcn4_2_ATACseq_SRR8368606_peak_81771	93	.	5.22893	11.2437	9.36183	77
chr3	79967454	79967711	GSE124336_Fernandez_2019_GSM3529865_P0PM_2_S1_P0_eHcn4_2_ATACseq_SRR8368606_peak_81772	41	.	3.56518	5.82158	4.10883	128
chr3	79970081	79970939	GSE124336_Fernandez_2019_GSM3529865_P0PM_2_S1_P0_eHcn4_2_ATACseq_SRR8368606_peak_81773	236	.	8.79412	25.766	23.6337	203
chr3	79974883	79975219	GSE124336_Fernandez_2019_GSM3529865_P0PM_2_S1_P0_eHcn4_2_ATACseq_SRR8368606_peak_81774	54	.	4.04054	7.2553	5.488	17
chr3	79976915	79977093	GSE124336_Fernandez_2019_GSM3529865_P0PM_2_S1_P0_eHcn4_2_ATACseq_SRR8368606_peak_81775	47	.	3.80286	6.52563	4.78483	149
chr3	79977698	79978320	GSE124336_Fernandez_2019_GSM3529865_P0PM_2_S1_P0_eHcn4_2_ATACseq_SRR8368606_peak_81776	455	.	13.31	47.8754	45.508	175
chr3	79979161	79979372	GSE124336_Fernandez_2019_GSM3529865_P0PM_2_S1_P0_eHcn4_2_ATACseq_SRR8368606_peak_81777	34	.	3.3275	5.14468	3.46197	57
chr3	79980092	79980495	GSE124336_Fernandez_2019_GSM3529865_P0PM_2_S1_P0_eHcn4_2_ATACseq_SRR8368606_peak_81778	102	.	5.46661	12.1021	10.2001	279
chr3	79988446	79988716	GSE124336_Fernandez_2019_GSM3529865_P0PM_2_S1_P0_eHcn4_2_ATACseq_SRR8368606_peak_81779	85	.	4.99126	10.4043	8.54336	57
chr3	79988904	79991523	GSE124336_Fernandez_2019_GSM3529865_P0PM_2_S1_P0_eHcn4_2_ATACseq_SRR8368606_peak_81780	2639	.	46.585	267.887	263.945	1769
chr3	79993708	79993858	GSE124336_Fernandez_2019_GSM3529865_P0PM_2_S1_P0_eHcn4_2_ATACseq_SRR8368606_peak_81781	22	.	2.85215	3.87949	2.26414	5
chr3	79994000	79994561	GSE124336_Fernandez_2019_GSM3529865_P0PM_2_S1_P0_eHcn4_2_ATACseq_SRR8368606_peak_81782	347	.	11.1709	36.9867	34.7243	248
chr3	79995603	79995966	GSE124336_Fernandez_2019_GSM3529865_P0PM_2_S1_P0_eHcn4_2_ATACseq_SRR8368606_peak_81783	165	.	7.13036	18.5849	16.5581	244
chr3	80004932	80005425	GSE124336_Fernandez_2019_GSM3529865_P0PM_2_S1_P0_eHcn4_2_ATACseq_SRR8368606_peak_81784	102	.	5.46661	12.1021	10.2001	249
chr3	80006233	80006617	GSE124336_Fernandez_2019_GSM3529865_P0PM_2_S1_P0_eHcn4_2_ATACseq_SRR8368606_peak_81785	195	.	7.8434	21.5859	19.512	242
chr3	80042817	80043486	GSE124336_Fernandez_2019_GSM3529865_P0PM_2_S1_P0_eHcn4_2_ATACseq_SRR8368606_peak_81786	85	.	4.99126	10.4043	8.54336	456
chr3	80051685	80053316	GSE124336_Fernandez_2019_GSM3529865_P0PM_2_S1_P0_eHcn4_2_ATACseq_SRR8368606_peak_81787	941	.	21.8665	96.9069	94.1777	470
chr3	80058673	80059001	GSE124336_Fernandez_2019_GSM3529865_P0PM_2_S1_P0_eHcn4_2_ATACseq_SRR8368606_peak_81788	442	.	13.0723	46.6329	44.2768	205
chr3	80079878	80080207	GSE124336_Fernandez_2019_GSM3529865_P0PM_2_S1_P0_eHcn4_2_ATACseq_SRR8368606_peak_81789	205	.	8.08108	22.6125	20.5237	61
chr3	80139451	80139637	GSE124336_Fernandez_2019_GSM3529865_P0PM_2_S1_P0_eHcn4_2_ATACseq_SRR8368606_peak_81790	137	.	6.41733	15.7114	13.7351	80
chr3	80763743	80764106	GSE124336_Fernandez_2019_GSM3529865_P0PM_2_S1_P0_eHcn4_2_ATACseq_SRR8368606_peak_81791	257	.	9.26947	27.9265	25.7666	211
chr3	80782112	80782285	GSE124336_Fernandez_2019_GSM3529865_P0PM_2_S1_P0_eHcn4_2_ATACseq_SRR8368606_peak_81792	62	.	4.27822	8.00919	6.21666	12
chr3	80802802	80803069	GSE124336_Fernandez_2019_GSM3529865_P0PM_2_S1_P0_eHcn4_2_ATACseq_SRR8368606_peak_81793	569	.	15.4491	59.3881	56.9239	170
chr3	80913191	80913897	GSE124336_Fernandez_2019_GSM3529865_P0PM_2_S1_P0_eHcn4_2_ATACseq_SRR8368606_peak_81794	156	.	6.89269	17.6123	15.6019	462
chr3	80958703	80958913	GSE124336_Fernandez_2019_GSM3529865_P0PM_2_S1_P0_eHcn4_2_ATACseq_SRR8368606_peak_81795	347	.	11.1709	36.9867	34.7243	58
chr3	81035984	81037839	GSE124336_Fernandez_2019_GSM3529865_P0PM_2_S1_P0_eHcn4_2_ATACseq_SRR8368606_peak_81796	1411	.	29.2345	144.21	141.184	909
chr3	81038307	81038543	GSE124336_Fernandez_2019_GSM3529865_P0PM_2_S1_P0_eHcn4_2_ATACseq_SRR8368606_peak_81797	34	.	3.3275	5.14468	3.46197	185
chr3	81038968	81039797	GSE124336_Fernandez_2019_GSM3529865_P0PM_2_S1_P0_eHcn4_2_ATACseq_SRR8368606_peak_81798	1210	.	26.1447	123.905	121.006	436
chr3	81045569	81045696	GSE124336_Fernandez_2019_GSM3529865_P0PM_2_S1_P0_eHcn4_2_ATACseq_SRR8368606_peak_81799	22	.	2.85215	3.87949	2.26414	18
chr3	81096571	81097041	GSE124336_Fernandez_2019_GSM3529865_P0PM_2_S1_P0_eHcn4_2_ATACseq_SRR8368606_peak_81800	442	.	13.0723	46.6329	44.2768	186
chr3	81197057	81197296	GSE124336_Fernandez_2019_GSM3529865_P0PM_2_S1_P0_eHcn4_2_ATACseq_SRR8368606_peak_81801	93	.	5.22893	11.2437	9.36183	53
chr3	81215840	81216253	GSE124336_Fernandez_2019_GSM3529865_P0PM_2_S1_P0_eHcn4_2_ATACseq_SRR8368606_peak_81802	236	.	8.79412	25.766	23.6337	156
chr3	81376047	81376382	GSE124336_Fernandez_2019_GSM3529865_P0PM_2_S1_P0_eHcn4_2_ATACseq_SRR8368606_peak_81803	146	.	6.65501	16.6543	14.6607	70
chr3	81377431	81377889	GSE124336_Fernandez_2019_GSM3529865_P0PM_2_S1_P0_eHcn4_2_ATACseq_SRR8368606_peak_81804	394	.	12.1216	41.7425	39.4322	191
chr3	81408768	81409529	GSE124336_Fernandez_2019_GSM3529865_P0PM_2_S1_P0_eHcn4_2_ATACseq_SRR8368606_peak_81805	582	.	15.6868	60.7018	58.2272	407
chr3	81418832	81419516	GSE124336_Fernandez_2019_GSM3529865_P0PM_2_S1_P0_eHcn4_2_ATACseq_SRR8368606_peak_81806	185	.	7.60572	20.5721	18.5136	590
chr3	81465662	81466116	GSE124336_Fernandez_2019_GSM3529865_P0PM_2_S1_P0_eHcn4_2_ATACseq_SRR8368606_peak_81807	225	.	8.55644	24.7029	22.5849	260
chr3	81483474	81483674	GSE124336_Fernandez_2019_GSM3529865_P0PM_2_S1_P0_eHcn4_2_ATACseq_SRR8368606_peak_81808	358	.	11.4086	38.1624	35.8878	66
chr3	81589211	81589412	GSE124336_Fernandez_2019_GSM3529865_P0PM_2_S1_P0_eHcn4_2_ATACseq_SRR8368606_peak_81809	165	.	7.13036	18.5849	16.5581	105
chr3	81605868	81606316	GSE124336_Fernandez_2019_GSM3529865_P0PM_2_S1_P0_eHcn4_2_ATACseq_SRR8368606_peak_81810	279	.	9.74483	30.1309	27.9443	189
chr3	81666341	81666558	GSE124336_Fernandez_2019_GSM3529865_P0PM_2_S1_P0_eHcn4_2_ATACseq_SRR8368606_peak_81811	257	.	9.26947	27.9265	25.7666	153
chr3	81729433	81730096	GSE124336_Fernandez_2019_GSM3529865_P0PM_2_S1_P0_eHcn4_2_ATACseq_SRR8368606_peak_81812	205	.	8.08108	22.6125	20.5237	136
chr3	81735321	81735962	GSE124336_Fernandez_2019_GSM3529865_P0PM_2_S1_P0_eHcn4_2_ATACseq_SRR8368606_peak_81813	827	.	19.965	85.3802	82.7275	275
chr3	81783144	81783472	GSE124336_Fernandez_2019_GSM3529865_P0PM_2_S1_P0_eHcn4_2_ATACseq_SRR8368606_peak_81814	62	.	4.27822	8.00919	6.21666	58
chr3	81835448	81835820	GSE124336_Fernandez_2019_GSM3529865_P0PM_2_S1_P0_eHcn4_2_ATACseq_SRR8368606_peak_81815	185	.	7.60572	20.5721	18.5136	73
chr3	81922924	81923263	GSE124336_Fernandez_2019_GSM3529865_P0PM_2_S1_P0_eHcn4_2_ATACseq_SRR8368606_peak_81816	268	.	9.50715	29.0234	26.85	180
chr3	81932334	81933259	GSE124336_Fernandez_2019_GSM3529865_P0PM_2_S1_P0_eHcn4_2_ATACseq_SRR8368606_peak_81817	1210	.	26.1447	123.905	121.006	309
chr3	81939008	81939238	GSE124336_Fernandez_2019_GSM3529865_P0PM_2_S1_P0_eHcn4_2_ATACseq_SRR8368606_peak_81818	146	.	6.65501	16.6543	14.6607	151
chr3	81989841	81990183	GSE124336_Fernandez_2019_GSM3529865_P0PM_2_S1_P0_eHcn4_2_ATACseq_SRR8368606_peak_81819	85	.	4.99126	10.4043	8.54336	254
chr3	82027333	82027558	GSE124336_Fernandez_2019_GSM3529865_P0PM_2_S1_P0_eHcn4_2_ATACseq_SRR8368606_peak_81820	47	.	3.80286	6.52563	4.78483	194
chr3	82029170	82029526	GSE124336_Fernandez_2019_GSM3529865_P0PM_2_S1_P0_eHcn4_2_ATACseq_SRR8368606_peak_81821	813	.	19.7273	83.9619	81.3186	236
chr3	82030926	82031254	GSE124336_Fernandez_2019_GSM3529865_P0PM_2_S1_P0_eHcn4_2_ATACseq_SRR8368606_peak_81822	110	.	5.70429	12.9788	11.0573	177
chr3	82047241	82047609	GSE124336_Fernandez_2019_GSM3529865_P0PM_2_S1_P0_eHcn4_2_ATACseq_SRR8368606_peak_81823	246	.	9.0318	26.8407	24.6944	304
chr3	82057190	82058148	GSE124336_Fernandez_2019_GSM3529865_P0PM_2_S1_P0_eHcn4_2_ATACseq_SRR8368606_peak_81824	1571	.	31.6113	160.237	157.111	311
chr3	82059192	82059330	GSE124336_Fernandez_2019_GSM3529865_P0PM_2_S1_P0_eHcn4_2_ATACseq_SRR8368606_peak_81825	62	.	4.27822	8.00919	6.21666	81
chr3	82061239	82062238	GSE124336_Fernandez_2019_GSM3529865_P0PM_2_S1_P0_eHcn4_2_ATACseq_SRR8368606_peak_81826	324	.	10.6955	34.6628	32.425	330
chr3	82063408	82063703	GSE124336_Fernandez_2019_GSM3529865_P0PM_2_S1_P0_eHcn4_2_ATACseq_SRR8368606_peak_81827	146	.	6.65501	16.6543	14.6607	83
chr3	82063836	82064326	GSE124336_Fernandez_2019_GSM3529865_P0PM_2_S1_P0_eHcn4_2_ATACseq_SRR8368606_peak_81828	347	.	11.1709	36.9867	34.7243	379
chr3	82069846	82070102	GSE124336_Fernandez_2019_GSM3529865_P0PM_2_S1_P0_eHcn4_2_ATACseq_SRR8368606_peak_81829	102	.	5.46661	12.1021	10.2001	134
chr3	82072556	82072731	GSE124336_Fernandez_2019_GSM3529865_P0PM_2_S1_P0_eHcn4_2_ATACseq_SRR8368606_peak_81830	41	.	3.56518	5.82158	4.10883	125
chr3	82072954	82074997	GSE124336_Fernandez_2019_GSM3529865_P0PM_2_S1_P0_eHcn4_2_ATACseq_SRR8368606_peak_81831	2033	.	38.2663	206.775	203.338	1755
chr3	82103752	82104882	GSE124336_Fernandez_2019_GSM3529865_P0PM_2_S1_P0_eHcn4_2_ATACseq_SRR8368606_peak_81832	335	.	10.9332	35.8201	33.5699	661
chr3	82105674	82105993	GSE124336_Fernandez_2019_GSM3529865_P0PM_2_S1_P0_eHcn4_2_ATACseq_SRR8368606_peak_81833	77	.	4.75358	9.58475	7.74564	48
chr3	82106556	82106886	GSE124336_Fernandez_2019_GSM3529865_P0PM_2_S1_P0_eHcn4_2_ATACseq_SRR8368606_peak_81834	62	.	4.27822	8.00919	6.21666	50
chr3	82108873	82109698	GSE124336_Fernandez_2019_GSM3529865_P0PM_2_S1_P0_eHcn4_2_ATACseq_SRR8368606_peak_81835	675	.	17.3506	70.0753	67.5297	660
chr3	82110821	82110999	GSE124336_Fernandez_2019_GSM3529865_P0PM_2_S1_P0_eHcn4_2_ATACseq_SRR8368606_peak_81836	41	.	3.56518	5.82158	4.10883	83
chr3	82111328	82113167	GSE124336_Fernandez_2019_GSM3529865_P0PM_2_S1_P0_eHcn4_2_ATACseq_SRR8368606_peak_81837	3015	.	51.5763	305.89	301.586	1298
chr3	82113495	82113972	GSE124336_Fernandez_2019_GSM3529865_P0PM_2_S1_P0_eHcn4_2_ATACseq_SRR8368606_peak_81838	62	.	4.27822	8.00919	6.21666	378
chr3	82117422	82117841	GSE124336_Fernandez_2019_GSM3529865_P0PM_2_S1_P0_eHcn4_2_ATACseq_SRR8368606_peak_81839	110	.	5.70429	12.9788	11.0573	135
chr3	82122388	82122631	GSE124336_Fernandez_2019_GSM3529865_P0PM_2_S1_P0_eHcn4_2_ATACseq_SRR8368606_peak_81840	146	.	6.65501	16.6543	14.6607	166
chr3	82126518	82126832	GSE124336_Fernandez_2019_GSM3529865_P0PM_2_S1_P0_eHcn4_2_ATACseq_SRR8368606_peak_81841	69	.	4.5159	8.78605	6.9696	34
chr3	82127448	82127652	GSE124336_Fernandez_2019_GSM3529865_P0PM_2_S1_P0_eHcn4_2_ATACseq_SRR8368606_peak_81842	47	.	3.80286	6.52563	4.78483	78
chr3	82129398	82129992	GSE124336_Fernandez_2019_GSM3529865_P0PM_2_S1_P0_eHcn4_2_ATACseq_SRR8368606_peak_81843	69	.	4.5159	8.78605	6.9696	338
chr3	82131582	82131832	GSE124336_Fernandez_2019_GSM3529865_P0PM_2_S1_P0_eHcn4_2_ATACseq_SRR8368606_peak_81844	54	.	4.04054	7.2553	5.488	21
chr3	82136809	82137381	GSE124336_Fernandez_2019_GSM3529865_P0PM_2_S1_P0_eHcn4_2_ATACseq_SRR8368606_peak_81845	215	.	8.31876	23.6516	21.5481	362
chr3	82137757	82138547	GSE124336_Fernandez_2019_GSM3529865_P0PM_2_S1_P0_eHcn4_2_ATACseq_SRR8368606_peak_81846	370	.	11.6463	39.3471	37.0605	311
chr3	82138801	82138925	GSE124336_Fernandez_2019_GSM3529865_P0PM_2_S1_P0_eHcn4_2_ATACseq_SRR8368606_peak_81847	47	.	3.80286	6.52563	4.78483	44
chr3	82140552	82142315	GSE124336_Fernandez_2019_GSM3529865_P0PM_2_S1_P0_eHcn4_2_ATACseq_SRR8368606_peak_81848	1134	.	24.9563	116.268	113.416	433
chr3	82143324	82145921	GSE124336_Fernandez_2019_GSM3529865_P0PM_2_S1_P0_eHcn4_2_ATACseq_SRR8368606_peak_81849	1411	.	29.2345	144.21	141.184	2479
chr3	82250615	82251176	GSE124336_Fernandez_2019_GSM3529865_P0PM_2_S1_P0_eHcn4_2_ATACseq_SRR8368606_peak_81850	119	.	5.94197	13.873	11.9327	178
chr3	82274628	82274947	GSE124336_Fernandez_2019_GSM3529865_P0PM_2_S1_P0_eHcn4_2_ATACseq_SRR8368606_peak_81851	102	.	5.46661	12.1021	10.2001	76
chr3	82275383	82275965	GSE124336_Fernandez_2019_GSM3529865_P0PM_2_S1_P0_eHcn4_2_ATACseq_SRR8368606_peak_81852	312	.	10.4579	33.515	31.2897	259
chr3	82308729	82308945	GSE124336_Fernandez_2019_GSM3529865_P0PM_2_S1_P0_eHcn4_2_ATACseq_SRR8368606_peak_81853	34	.	3.3275	5.14468	3.46197	25
chr3	82333552	82334095	GSE124336_Fernandez_2019_GSM3529865_P0PM_2_S1_P0_eHcn4_2_ATACseq_SRR8368606_peak_81854	884	.	20.9157	91.1043	88.4133	250
chr3	82350312	82350605	GSE124336_Fernandez_2019_GSM3529865_P0PM_2_S1_P0_eHcn4_2_ATACseq_SRR8368606_peak_81855	257	.	9.26947	27.9265	25.7666	226
chr3	82357597	82358588	GSE124336_Fernandez_2019_GSM3529865_P0PM_2_S1_P0_eHcn4_2_ATACseq_SRR8368606_peak_81856	2463	.	44.2083	250.127	246.346	446
chr3	82365182	82365320	GSE124336_Fernandez_2019_GSM3529865_P0PM_2_S1_P0_eHcn4_2_ATACseq_SRR8368606_peak_81857	146	.	6.65501	16.6543	14.6607	79
chr3	82369510	82369738	GSE124336_Fernandez_2019_GSM3529865_P0PM_2_S1_P0_eHcn4_2_ATACseq_SRR8368606_peak_81858	77	.	4.75358	9.58475	7.74564	139
chr3	82370723	82371049	GSE124336_Fernandez_2019_GSM3529865_P0PM_2_S1_P0_eHcn4_2_ATACseq_SRR8368606_peak_81859	34	.	3.3275	5.14468	3.46197	58
chr3	82548210	82549024	GSE124336_Fernandez_2019_GSM3529865_P0PM_2_S1_P0_eHcn4_2_ATACseq_SRR8368606_peak_81860	85	.	4.99126	10.4043	8.54336	711
chr3	82876237	82876825	GSE124336_Fernandez_2019_GSM3529865_P0PM_2_S1_P0_eHcn4_2_ATACseq_SRR8368606_peak_81861	869	.	20.6781	89.6658	86.9843	359
chr3	82877188	82877572	GSE124336_Fernandez_2019_GSM3529865_P0PM_2_S1_P0_eHcn4_2_ATACseq_SRR8368606_peak_81862	324	.	10.6955	34.6628	32.425	239
chr3	82904392	82904640	GSE124336_Fernandez_2019_GSM3529865_P0PM_2_S1_P0_eHcn4_2_ATACseq_SRR8368606_peak_81863	54	.	4.04054	7.2553	5.488	141
chr3	82944998	82945164	GSE124336_Fernandez_2019_GSM3529865_P0PM_2_S1_P0_eHcn4_2_ATACseq_SRR8368606_peak_81864	119	.	5.94197	13.873	11.9327	105
chr3	82946342	82946988	GSE124336_Fernandez_2019_GSM3529865_P0PM_2_S1_P0_eHcn4_2_ATACseq_SRR8368606_peak_81865	137	.	6.41733	15.7114	13.7351	201
chr3	82980885	82981101	GSE124336_Fernandez_2019_GSM3529865_P0PM_2_S1_P0_eHcn4_2_ATACseq_SRR8368606_peak_81866	41	.	3.56518	5.82158	4.10883	136
chr3	82995398	82995652	GSE124336_Fernandez_2019_GSM3529865_P0PM_2_S1_P0_eHcn4_2_ATACseq_SRR8368606_peak_81867	358	.	11.4086	38.1624	35.8878	159
chr3	82998968	82999438	GSE124336_Fernandez_2019_GSM3529865_P0PM_2_S1_P0_eHcn4_2_ATACseq_SRR8368606_peak_81868	394	.	12.1216	41.7425	39.4322	266
chr3	83053810	83053980	GSE124336_Fernandez_2019_GSM3529865_P0PM_2_S1_P0_eHcn4_2_ATACseq_SRR8368606_peak_81869	119	.	5.94197	13.873	11.9327	100
chr3	83054816	83056300	GSE124336_Fernandez_2019_GSM3529865_P0PM_2_S1_P0_eHcn4_2_ATACseq_SRR8368606_peak_81870	2118	.	39.4547	215.318	211.819	610
chr3	83080617	83081111	GSE124336_Fernandez_2019_GSM3529865_P0PM_2_S1_P0_eHcn4_2_ATACseq_SRR8368606_peak_81871	246	.	9.0318	26.8407	24.6944	142
chr3	83098771	83099174	GSE124336_Fernandez_2019_GSM3529865_P0PM_2_S1_P0_eHcn4_2_ATACseq_SRR8368606_peak_81872	102	.	5.46661	12.1021	10.2001	165
chr3	83110308	83110540	GSE124336_Fernandez_2019_GSM3529865_P0PM_2_S1_P0_eHcn4_2_ATACseq_SRR8368606_peak_81873	268	.	9.50715	29.0234	26.85	90
chr3	83127035	83129088	GSE124336_Fernandez_2019_GSM3529865_P0PM_2_S1_P0_eHcn4_2_ATACseq_SRR8368606_peak_81874	335	.	10.9332	35.8201	33.5699	1597
chr3	83138740	83139316	GSE124336_Fernandez_2019_GSM3529865_P0PM_2_S1_P0_eHcn4_2_ATACseq_SRR8368606_peak_81875	1491	.	30.4229	152.181	149.106	235
chr3	83145405	83146314	GSE124336_Fernandez_2019_GSM3529865_P0PM_2_S1_P0_eHcn4_2_ATACseq_SRR8368606_peak_81876	1286	.	27.3331	131.64	128.693	438
chr3	83148136	83148415	GSE124336_Fernandez_2019_GSM3529865_P0PM_2_S1_P0_eHcn4_2_ATACseq_SRR8368606_peak_81877	54	.	4.04054	7.2553	5.488	219
chr3	83148660	83148834	GSE124336_Fernandez_2019_GSM3529865_P0PM_2_S1_P0_eHcn4_2_ATACseq_SRR8368606_peak_81878	85	.	4.99126	10.4043	8.54336	65
chr3	83155558	83156040	GSE124336_Fernandez_2019_GSM3529865_P0PM_2_S1_P0_eHcn4_2_ATACseq_SRR8368606_peak_81879	236	.	8.79412	25.766	23.6337	220
chr3	83177060	83177379	GSE124336_Fernandez_2019_GSM3529865_P0PM_2_S1_P0_eHcn4_2_ATACseq_SRR8368606_peak_81880	195	.	7.8434	21.5859	19.512	159
chr3	83205180	83205606	GSE124336_Fernandez_2019_GSM3529865_P0PM_2_S1_P0_eHcn4_2_ATACseq_SRR8368606_peak_81881	102	.	5.46661	12.1021	10.2001	108
chr3	83209483	83210179	GSE124336_Fernandez_2019_GSM3529865_P0PM_2_S1_P0_eHcn4_2_ATACseq_SRR8368606_peak_81882	146	.	6.65501	16.6543	14.6607	373
chr3	83210386	83210516	GSE124336_Fernandez_2019_GSM3529865_P0PM_2_S1_P0_eHcn4_2_ATACseq_SRR8368606_peak_81883	34	.	3.3275	5.14468	3.46197	66
chr3	83222237	83222376	GSE124336_Fernandez_2019_GSM3529865_P0PM_2_S1_P0_eHcn4_2_ATACseq_SRR8368606_peak_81884	205	.	8.08108	22.6125	20.5237	52
chr3	83273803	83274214	GSE124336_Fernandez_2019_GSM3529865_P0PM_2_S1_P0_eHcn4_2_ATACseq_SRR8368606_peak_81885	290	.	9.98251	31.2488	29.0492	148
chr3	83286951	83287294	GSE124336_Fernandez_2019_GSM3529865_P0PM_2_S1_P0_eHcn4_2_ATACseq_SRR8368606_peak_81886	358	.	11.4086	38.1624	35.8878	87
chr3	83352686	83353109	GSE124336_Fernandez_2019_GSM3529865_P0PM_2_S1_P0_eHcn4_2_ATACseq_SRR8368606_peak_81887	290	.	9.98251	31.2488	29.0492	264
chr3	83360369	83360735	GSE124336_Fernandez_2019_GSM3529865_P0PM_2_S1_P0_eHcn4_2_ATACseq_SRR8368606_peak_81888	69	.	4.5159	8.78605	6.9696	320
chr3	83368398	83369032	GSE124336_Fernandez_2019_GSM3529865_P0PM_2_S1_P0_eHcn4_2_ATACseq_SRR8368606_peak_81889	347	.	11.1709	36.9867	34.7243	406
chr3	83370674	83371220	GSE124336_Fernandez_2019_GSM3529865_P0PM_2_S1_P0_eHcn4_2_ATACseq_SRR8368606_peak_81890	956	.	22.1041	98.3694	95.6308	255
chr3	83445796	83446812	GSE124336_Fernandez_2019_GSM3529865_P0PM_2_S1_P0_eHcn4_2_ATACseq_SRR8368606_peak_81891	716	.	18.0636	74.1827	71.6075	445
chr3	83450619	83450941	GSE124336_Fernandez_2019_GSM3529865_P0PM_2_S1_P0_eHcn4_2_ATACseq_SRR8368606_peak_81892	119	.	5.94197	13.873	11.9327	252
chr3	83479385	83479556	GSE124336_Fernandez_2019_GSM3529865_P0PM_2_S1_P0_eHcn4_2_ATACseq_SRR8368606_peak_81893	146	.	6.65501	16.6543	14.6607	118
chr3	83763985	83764787	GSE124336_Fernandez_2019_GSM3529865_P0PM_2_S1_P0_eHcn4_2_ATACseq_SRR8368606_peak_81894	635	.	16.6375	66.021	63.5056	424
chr3	83765787	83766847	GSE124336_Fernandez_2019_GSM3529865_P0PM_2_S1_P0_eHcn4_2_ATACseq_SRR8368606_peak_81895	215	.	8.31876	23.6516	21.5481	437
chr3	83767005	83767204	GSE124336_Fernandez_2019_GSM3529865_P0PM_2_S1_P0_eHcn4_2_ATACseq_SRR8368606_peak_81896	28	.	3.08982	4.49666	2.84628	166
chr3	83789649	83790054	GSE124336_Fernandez_2019_GSM3529865_P0PM_2_S1_P0_eHcn4_2_ATACseq_SRR8368606_peak_81897	175	.	7.36804	19.5717	17.5288	142
chr3	83797943	83798117	GSE124336_Fernandez_2019_GSM3529865_P0PM_2_S1_P0_eHcn4_2_ATACseq_SRR8368606_peak_81898	175	.	7.36804	19.5717	17.5288	39
chr3	83840966	83841890	GSE124336_Fernandez_2019_GSM3529865_P0PM_2_S1_P0_eHcn4_2_ATACseq_SRR8368606_peak_81899	827	.	19.965	85.3802	82.7275	511
chr3	83899503	83899922	GSE124336_Fernandez_2019_GSM3529865_P0PM_2_S1_P0_eHcn4_2_ATACseq_SRR8368606_peak_81901	608	.	16.1622	63.3487	60.8536	262
chr3	83904536	83905572	GSE124336_Fernandez_2019_GSM3529865_P0PM_2_S1_P0_eHcn4_2_ATACseq_SRR8368606_peak_81902	335	.	10.9332	35.8201	33.5699	315
chr3	83915915	83916072	GSE124336_Fernandez_2019_GSM3529865_P0PM_2_S1_P0_eHcn4_2_ATACseq_SRR8368606_peak_81903	93	.	5.22893	11.2437	9.36183	75
chr3	83946970	83947246	GSE124336_Fernandez_2019_GSM3529865_P0PM_2_S1_P0_eHcn4_2_ATACseq_SRR8368606_peak_81904	156	.	6.89269	17.6123	15.6019	92
chr3	83953864	83954344	GSE124336_Fernandez_2019_GSM3529865_P0PM_2_S1_P0_eHcn4_2_ATACseq_SRR8368606_peak_81905	455	.	13.31	47.8754	45.508	257
chr3	83962221	83962357	GSE124336_Fernandez_2019_GSM3529865_P0PM_2_S1_P0_eHcn4_2_ATACseq_SRR8368606_peak_81906	137	.	6.41733	15.7114	13.7351	69
chr3	83962658	83962788	GSE124336_Fernandez_2019_GSM3529865_P0PM_2_S1_P0_eHcn4_2_ATACseq_SRR8368606_peak_81907	69	.	4.5159	8.78605	6.9696	81
chr3	83963740	83963993	GSE124336_Fernandez_2019_GSM3529865_P0PM_2_S1_P0_eHcn4_2_ATACseq_SRR8368606_peak_81908	54	.	4.04054	7.2553	5.488	173
chr3	83965155	83965972	GSE124336_Fernandez_2019_GSM3529865_P0PM_2_S1_P0_eHcn4_2_ATACseq_SRR8368606_peak_81909	225	.	8.55644	24.7029	22.5849	405
chr3	83969923	83970128	GSE124336_Fernandez_2019_GSM3529865_P0PM_2_S1_P0_eHcn4_2_ATACseq_SRR8368606_peak_81910	34	.	3.3275	5.14468	3.46197	131
chr3	83970415	83971979	GSE124336_Fernandez_2019_GSM3529865_P0PM_2_S1_P0_eHcn4_2_ATACseq_SRR8368606_peak_81911	556	.	15.2114	58.081	55.6272	392
chr3	83978283	83978513	GSE124336_Fernandez_2019_GSM3529865_P0PM_2_S1_P0_eHcn4_2_ATACseq_SRR8368606_peak_81912	77	.	4.75358	9.58475	7.74564	8
chr3	83978684	83978893	GSE124336_Fernandez_2019_GSM3529865_P0PM_2_S1_P0_eHcn4_2_ATACseq_SRR8368606_peak_81913	62	.	4.27822	8.00919	6.21666	32
chr3	83986822	83987188	GSE124336_Fernandez_2019_GSM3529865_P0PM_2_S1_P0_eHcn4_2_ATACseq_SRR8368606_peak_81914	41	.	3.56518	5.82158	4.10883	131
chr3	83991170	83991338	GSE124336_Fernandez_2019_GSM3529865_P0PM_2_S1_P0_eHcn4_2_ATACseq_SRR8368606_peak_81915	28	.	3.08982	4.49666	2.84628	67
chr3	83991576	83993553	GSE124336_Fernandez_2019_GSM3529865_P0PM_2_S1_P0_eHcn4_2_ATACseq_SRR8368606_peak_81916	2237	.	41.1184	227.389	223.796	1665
chr3	83994143	83994676	GSE124336_Fernandez_2019_GSM3529865_P0PM_2_S1_P0_eHcn4_2_ATACseq_SRR8368606_peak_81917	62	.	4.27822	8.00919	6.21666	250
chr3	83995439	83996987	GSE124336_Fernandez_2019_GSM3529865_P0PM_2_S1_P0_eHcn4_2_ATACseq_SRR8368606_peak_81918	246	.	9.0318	26.8407	24.6944	845
chr3	83997142	83997304	GSE124336_Fernandez_2019_GSM3529865_P0PM_2_S1_P0_eHcn4_2_ATACseq_SRR8368606_peak_81919	47	.	3.80286	6.52563	4.78483	9
chr3	84015715	84015970	GSE124336_Fernandez_2019_GSM3529865_P0PM_2_S1_P0_eHcn4_2_ATACseq_SRR8368606_peak_81920	110	.	5.70429	12.9788	11.0573	111
chr3	84021437	84021619	GSE124336_Fernandez_2019_GSM3529865_P0PM_2_S1_P0_eHcn4_2_ATACseq_SRR8368606_peak_81921	34	.	3.3275	5.14468	3.46197	154
chr3	84023020	84023363	GSE124336_Fernandez_2019_GSM3529865_P0PM_2_S1_P0_eHcn4_2_ATACseq_SRR8368606_peak_81922	85	.	4.99126	10.4043	8.54336	288
chr3	84034149	84034286	GSE124336_Fernandez_2019_GSM3529865_P0PM_2_S1_P0_eHcn4_2_ATACseq_SRR8368606_peak_81923	41	.	3.56518	5.82158	4.10883	43
chr3	84038963	84041042	GSE124336_Fernandez_2019_GSM3529865_P0PM_2_S1_P0_eHcn4_2_ATACseq_SRR8368606_peak_81924	1555	.	31.3736	158.619	155.504	1352
chr3	84048646	84049172	GSE124336_Fernandez_2019_GSM3529865_P0PM_2_S1_P0_eHcn4_2_ATACseq_SRR8368606_peak_81925	418	.	12.597	44.1715	41.8381	246
chr3	84055629	84055835	GSE124336_Fernandez_2019_GSM3529865_P0PM_2_S1_P0_eHcn4_2_ATACseq_SRR8368606_peak_81926	102	.	5.46661	12.1021	10.2001	114
chr3	84059331	84060511	GSE124336_Fernandez_2019_GSM3529865_P0PM_2_S1_P0_eHcn4_2_ATACseq_SRR8368606_peak_81927	688	.	17.5882	71.4386	68.8832	568
chr3	84061421	84062403	GSE124336_Fernandez_2019_GSM3529865_P0PM_2_S1_P0_eHcn4_2_ATACseq_SRR8368606_peak_81928	358	.	11.4086	38.1624	35.8878	232
chr3	84068626	84069120	GSE124336_Fernandez_2019_GSM3529865_P0PM_2_S1_P0_eHcn4_2_ATACseq_SRR8368606_peak_81929	225	.	8.55644	24.7029	22.5849	355
chr3	84077617	84077956	GSE124336_Fernandez_2019_GSM3529865_P0PM_2_S1_P0_eHcn4_2_ATACseq_SRR8368606_peak_81930	205	.	8.08108	22.6125	20.5237	85
chr3	84123575	84123707	GSE124336_Fernandez_2019_GSM3529865_P0PM_2_S1_P0_eHcn4_2_ATACseq_SRR8368606_peak_81931	102	.	5.46661	12.1021	10.2001	107
chr3	84155317	84156254	GSE124336_Fernandez_2019_GSM3529865_P0PM_2_S1_P0_eHcn4_2_ATACseq_SRR8368606_peak_81932	2376	.	43.0199	241.333	237.627	514
chr3	84175370	84175656	GSE124336_Fernandez_2019_GSM3529865_P0PM_2_S1_P0_eHcn4_2_ATACseq_SRR8368606_peak_81933	661	.	17.1129	68.7178	66.1823	96
chr3	84189249	84189383	GSE124336_Fernandez_2019_GSM3529865_P0PM_2_S1_P0_eHcn4_2_ATACseq_SRR8368606_peak_81934	34	.	3.3275	5.14468	3.46197	49
chr3	84190380	84191472	GSE124336_Fernandez_2019_GSM3529865_P0PM_2_S1_P0_eHcn4_2_ATACseq_SRR8368606_peak_81935	635	.	16.6375	66.021	63.5056	485
chr3	84200539	84200836	GSE124336_Fernandez_2019_GSM3529865_P0PM_2_S1_P0_eHcn4_2_ATACseq_SRR8368606_peak_81936	62	.	4.27822	8.00919	6.21666	130
chr3	84215387	84215601	GSE124336_Fernandez_2019_GSM3529865_P0PM_2_S1_P0_eHcn4_2_ATACseq_SRR8368606_peak_81937	119	.	5.94197	13.873	11.9327	37
chr3	84220427	84221245	GSE124336_Fernandez_2019_GSM3529865_P0PM_2_S1_P0_eHcn4_2_ATACseq_SRR8368606_peak_81938	335	.	10.9332	35.8201	33.5699	529
chr3	84228289	84229385	GSE124336_Fernandez_2019_GSM3529865_P0PM_2_S1_P0_eHcn4_2_ATACseq_SRR8368606_peak_81939	608	.	16.1622	63.3487	60.8536	412
chr3	84230691	84231328	GSE124336_Fernandez_2019_GSM3529865_P0PM_2_S1_P0_eHcn4_2_ATACseq_SRR8368606_peak_81940	898	.	21.1534	92.5478	89.8472	475
chr3	84232432	84232558	GSE124336_Fernandez_2019_GSM3529865_P0PM_2_S1_P0_eHcn4_2_ATACseq_SRR8368606_peak_81941	22	.	2.85215	3.87949	2.26414	121
chr3	84243169	84243639	GSE124336_Fernandez_2019_GSM3529865_P0PM_2_S1_P0_eHcn4_2_ATACseq_SRR8368606_peak_81942	455	.	13.31	47.8754	45.508	90
chr3	84252889	84253080	GSE124336_Fernandez_2019_GSM3529865_P0PM_2_S1_P0_eHcn4_2_ATACseq_SRR8368606_peak_81943	28	.	3.08982	4.49666	2.84628	19
chr3	84259159	84260001	GSE124336_Fernandez_2019_GSM3529865_P0PM_2_S1_P0_eHcn4_2_ATACseq_SRR8368606_peak_81944	688	.	17.5882	71.4386	68.8832	367
chr3	84260127	84260497	GSE124336_Fernandez_2019_GSM3529865_P0PM_2_S1_P0_eHcn4_2_ATACseq_SRR8368606_peak_81945	102	.	5.46661	12.1021	10.2001	49
chr3	84270272	84270562	GSE124336_Fernandez_2019_GSM3529865_P0PM_2_S1_P0_eHcn4_2_ATACseq_SRR8368606_peak_81946	69	.	4.5159	8.78605	6.9696	90
chr3	84270695	84270879	GSE124336_Fernandez_2019_GSM3529865_P0PM_2_S1_P0_eHcn4_2_ATACseq_SRR8368606_peak_81947	22	.	2.85215	3.87949	2.26414	16
chr3	84271777	84272020	GSE124336_Fernandez_2019_GSM3529865_P0PM_2_S1_P0_eHcn4_2_ATACseq_SRR8368606_peak_81948	34	.	3.3275	5.14468	3.46197	207
chr3	84275031	84275773	GSE124336_Fernandez_2019_GSM3529865_P0PM_2_S1_P0_eHcn4_2_ATACseq_SRR8368606_peak_81949	1074	.	24.0056	110.232	107.418	248
chr3	84276559	84276752	GSE124336_Fernandez_2019_GSM3529865_P0PM_2_S1_P0_eHcn4_2_ATACseq_SRR8368606_peak_81950	93	.	5.22893	11.2437	9.36183	95
chr3	84278780	84279265	GSE124336_Fernandez_2019_GSM3529865_P0PM_2_S1_P0_eHcn4_2_ATACseq_SRR8368606_peak_81951	110	.	5.70429	12.9788	11.0573	278
chr3	84282089	84282696	GSE124336_Fernandez_2019_GSM3529865_P0PM_2_S1_P0_eHcn4_2_ATACseq_SRR8368606_peak_81952	110	.	5.70429	12.9788	11.0573	162
chr3	84283541	84284198	GSE124336_Fernandez_2019_GSM3529865_P0PM_2_S1_P0_eHcn4_2_ATACseq_SRR8368606_peak_81953	394	.	12.1216	41.7425	39.4322	177
chr3	84296764	84297517	GSE124336_Fernandez_2019_GSM3529865_P0PM_2_S1_P0_eHcn4_2_ATACseq_SRR8368606_peak_81954	268	.	9.50715	29.0234	26.85	109
chr3	84298132	84299065	GSE124336_Fernandez_2019_GSM3529865_P0PM_2_S1_P0_eHcn4_2_ATACseq_SRR8368606_peak_81955	648	.	16.8752	67.3663	64.8409	244
chr3	84302251	84302683	GSE124336_Fernandez_2019_GSM3529865_P0PM_2_S1_P0_eHcn4_2_ATACseq_SRR8368606_peak_81956	442	.	13.0723	46.6329	44.2768	218
chr3	84304146	84305762	GSE124336_Fernandez_2019_GSM3529865_P0PM_2_S1_P0_eHcn4_2_ATACseq_SRR8368606_peak_81957	608	.	16.1622	63.3487	60.8536	332
chr3	84313003	84313437	GSE124336_Fernandez_2019_GSM3529865_P0PM_2_S1_P0_eHcn4_2_ATACseq_SRR8368606_peak_81958	729	.	18.3013	75.5633	72.9782	167
chr3	84314497	84315215	GSE124336_Fernandez_2019_GSM3529865_P0PM_2_S1_P0_eHcn4_2_ATACseq_SRR8368606_peak_81959	1059	.	23.7679	108.734	105.93	265
chr3	84315390	84316052	GSE124336_Fernandez_2019_GSM3529865_P0PM_2_S1_P0_eHcn4_2_ATACseq_SRR8368606_peak_81960	556	.	15.2114	58.081	55.6272	259
chr3	84319422	84320021	GSE124336_Fernandez_2019_GSM3529865_P0PM_2_S1_P0_eHcn4_2_ATACseq_SRR8368606_peak_81961	608	.	16.1622	63.3487	60.8536	378
chr3	84334076	84334390	GSE124336_Fernandez_2019_GSM3529865_P0PM_2_S1_P0_eHcn4_2_ATACseq_SRR8368606_peak_81962	185	.	7.60572	20.5721	18.5136	131
chr3	84334785	84335028	GSE124336_Fernandez_2019_GSM3529865_P0PM_2_S1_P0_eHcn4_2_ATACseq_SRR8368606_peak_81963	69	.	4.5159	8.78605	6.9696	195
chr3	84344879	84345842	GSE124336_Fernandez_2019_GSM3529865_P0PM_2_S1_P0_eHcn4_2_ATACseq_SRR8368606_peak_81964	799	.	19.4897	82.5488	79.9151	284
chr3	84356049	84356384	GSE124336_Fernandez_2019_GSM3529865_P0PM_2_S1_P0_eHcn4_2_ATACseq_SRR8368606_peak_81965	430	.	12.8347	45.3982	43.0534	77
chr3	84375945	84376143	GSE124336_Fernandez_2019_GSM3529865_P0PM_2_S1_P0_eHcn4_2_ATACseq_SRR8368606_peak_81966	156	.	6.89269	17.6123	15.6019	91
chr3	84381928	84382413	GSE124336_Fernandez_2019_GSM3529865_P0PM_2_S1_P0_eHcn4_2_ATACseq_SRR8368606_peak_81967	418	.	12.597	44.1715	41.8381	211
chr3	84395070	84395202	GSE124336_Fernandez_2019_GSM3529865_P0PM_2_S1_P0_eHcn4_2_ATACseq_SRR8368606_peak_81968	69	.	4.5159	8.78605	6.9696	69
chr3	84399620	84400162	GSE124336_Fernandez_2019_GSM3529865_P0PM_2_S1_P0_eHcn4_2_ATACseq_SRR8368606_peak_81969	236	.	8.79412	25.766	23.6337	358
chr3	84400875	84401013	GSE124336_Fernandez_2019_GSM3529865_P0PM_2_S1_P0_eHcn4_2_ATACseq_SRR8368606_peak_81970	22	.	2.85215	3.87949	2.26414	17
chr3	84403506	84403810	GSE124336_Fernandez_2019_GSM3529865_P0PM_2_S1_P0_eHcn4_2_ATACseq_SRR8368606_peak_81971	869	.	20.6781	89.6658	86.9843	124
chr3	84413966	84414096	GSE124336_Fernandez_2019_GSM3529865_P0PM_2_S1_P0_eHcn4_2_ATACseq_SRR8368606_peak_81972	34	.	3.3275	5.14468	3.46197	33
chr3	84422455	84422663	GSE124336_Fernandez_2019_GSM3529865_P0PM_2_S1_P0_eHcn4_2_ATACseq_SRR8368606_peak_81973	62	.	4.27822	8.00919	6.21666	49
chr3	84430297	84430542	GSE124336_Fernandez_2019_GSM3529865_P0PM_2_S1_P0_eHcn4_2_ATACseq_SRR8368606_peak_81974	69	.	4.5159	8.78605	6.9696	109
chr3	84435109	84436301	GSE124336_Fernandez_2019_GSM3529865_P0PM_2_S1_P0_eHcn4_2_ATACseq_SRR8368606_peak_81975	467	.	13.5477	49.1256	46.7471	315
chr3	84436468	84436873	GSE124336_Fernandez_2019_GSM3529865_P0PM_2_S1_P0_eHcn4_2_ATACseq_SRR8368606_peak_81976	110	.	5.70429	12.9788	11.0573	165
chr3	84438262	84439285	GSE124336_Fernandez_2019_GSM3529865_P0PM_2_S1_P0_eHcn4_2_ATACseq_SRR8368606_peak_81977	556	.	15.2114	58.081	55.6272	776
chr3	84442499	84442963	GSE124336_Fernandez_2019_GSM3529865_P0PM_2_S1_P0_eHcn4_2_ATACseq_SRR8368606_peak_81978	225	.	8.55644	24.7029	22.5849	337
chr3	84456109	84456470	GSE124336_Fernandez_2019_GSM3529865_P0PM_2_S1_P0_eHcn4_2_ATACseq_SRR8368606_peak_81979	93	.	5.22893	11.2437	9.36183	62
chr3	84460557	84460727	GSE124336_Fernandez_2019_GSM3529865_P0PM_2_S1_P0_eHcn4_2_ATACseq_SRR8368606_peak_81980	47	.	3.80286	6.52563	4.78483	138
chr3	84461041	84461934	GSE124336_Fernandez_2019_GSM3529865_P0PM_2_S1_P0_eHcn4_2_ATACseq_SRR8368606_peak_81981	635	.	16.6375	66.021	63.5056	608
chr3	84467518	84467666	GSE124336_Fernandez_2019_GSM3529865_P0PM_2_S1_P0_eHcn4_2_ATACseq_SRR8368606_peak_81982	110	.	5.70429	12.9788	11.0573	56
chr3	84468137	84468348	GSE124336_Fernandez_2019_GSM3529865_P0PM_2_S1_P0_eHcn4_2_ATACseq_SRR8368606_peak_81983	28	.	3.08982	4.49666	2.84628	39
chr3	84470663	84471558	GSE124336_Fernandez_2019_GSM3529865_P0PM_2_S1_P0_eHcn4_2_ATACseq_SRR8368606_peak_81984	505	.	14.2607	52.9208	50.5096	658
chr3	84472439	84473050	GSE124336_Fernandez_2019_GSM3529865_P0PM_2_S1_P0_eHcn4_2_ATACseq_SRR8368606_peak_81985	110	.	5.70429	12.9788	11.0573	230
chr3	84474537	84474856	GSE124336_Fernandez_2019_GSM3529865_P0PM_2_S1_P0_eHcn4_2_ATACseq_SRR8368606_peak_81986	110	.	5.70429	12.9788	11.0573	104
chr3	84479234	84481548	GSE124336_Fernandez_2019_GSM3529865_P0PM_2_S1_P0_eHcn4_2_ATACseq_SRR8368606_peak_81987	702	.	17.8259	72.8078	70.2424	1302
chr3	84491247	84491493	GSE124336_Fernandez_2019_GSM3529865_P0PM_2_S1_P0_eHcn4_2_ATACseq_SRR8368606_peak_81988	85	.	4.99126	10.4043	8.54336	63
chr3	84525739	84526163	GSE124336_Fernandez_2019_GSM3529865_P0PM_2_S1_P0_eHcn4_2_ATACseq_SRR8368606_peak_81989	77	.	4.75358	9.58475	7.74564	30
chr3	84542581	84542865	GSE124336_Fernandez_2019_GSM3529865_P0PM_2_S1_P0_eHcn4_2_ATACseq_SRR8368606_peak_81990	257	.	9.26947	27.9265	25.7666	64
chr3	84543385	84543627	GSE124336_Fernandez_2019_GSM3529865_P0PM_2_S1_P0_eHcn4_2_ATACseq_SRR8368606_peak_81991	128	.	6.17965	14.7841	12.8255	204
chr3	84549738	84549876	GSE124336_Fernandez_2019_GSM3529865_P0PM_2_S1_P0_eHcn4_2_ATACseq_SRR8368606_peak_81992	47	.	3.80286	6.52563	4.78483	62
chr3	84561595	84561870	GSE124336_Fernandez_2019_GSM3529865_P0PM_2_S1_P0_eHcn4_2_ATACseq_SRR8368606_peak_81993	69	.	4.5159	8.78605	6.9696	86
chr3	84562738	84564121	GSE124336_Fernandez_2019_GSM3529865_P0PM_2_S1_P0_eHcn4_2_ATACseq_SRR8368606_peak_81994	941	.	21.8665	96.9069	94.1777	366
chr3	84579311	84579520	GSE124336_Fernandez_2019_GSM3529865_P0PM_2_S1_P0_eHcn4_2_ATACseq_SRR8368606_peak_81995	41	.	3.56518	5.82158	4.10883	36
chr3	84580672	84580978	GSE124336_Fernandez_2019_GSM3529865_P0PM_2_S1_P0_eHcn4_2_ATACseq_SRR8368606_peak_81996	41	.	3.56518	5.82158	4.10883	252
chr3	84581901	84583456	GSE124336_Fernandez_2019_GSM3529865_P0PM_2_S1_P0_eHcn4_2_ATACseq_SRR8368606_peak_81997	2604	.	46.1097	264.317	260.407	815
chr3	84585140	84585290	GSE124336_Fernandez_2019_GSM3529865_P0PM_2_S1_P0_eHcn4_2_ATACseq_SRR8368606_peak_81998	236	.	8.79412	25.766	23.6337	49
chr3	84586244	84587265	GSE124336_Fernandez_2019_GSM3529865_P0PM_2_S1_P0_eHcn4_2_ATACseq_SRR8368606_peak_81999	2692	.	47.2981	273.258	269.266	670
chr3	84588591	84588890	GSE124336_Fernandez_2019_GSM3529865_P0PM_2_S1_P0_eHcn4_2_ATACseq_SRR8368606_peak_82000	290	.	9.98251	31.2488	29.0492	118
chr3	84591551	84591766	GSE124336_Fernandez_2019_GSM3529865_P0PM_2_S1_P0_eHcn4_2_ATACseq_SRR8368606_peak_82001	119	.	5.94197	13.873	11.9327	98
chr3	84594948	84595379	GSE124336_Fernandez_2019_GSM3529865_P0PM_2_S1_P0_eHcn4_2_ATACseq_SRR8368606_peak_82002	47	.	3.80286	6.52563	4.78483	267
chr3	84606828	84607032	GSE124336_Fernandez_2019_GSM3529865_P0PM_2_S1_P0_eHcn4_2_ATACseq_SRR8368606_peak_82003	77	.	4.75358	9.58475	7.74564	58
chr3	84615505	84615955	GSE124336_Fernandez_2019_GSM3529865_P0PM_2_S1_P0_eHcn4_2_ATACseq_SRR8368606_peak_82004	517	.	14.4984	54.2004	51.7784	179
chr3	84624632	84625014	GSE124336_Fernandez_2019_GSM3529865_P0PM_2_S1_P0_eHcn4_2_ATACseq_SRR8368606_peak_82005	582	.	15.6868	60.7018	58.2272	216
chr3	84625723	84626235	GSE124336_Fernandez_2019_GSM3529865_P0PM_2_S1_P0_eHcn4_2_ATACseq_SRR8368606_peak_82006	93	.	5.22893	11.2437	9.36183	196
chr3	84626700	84627282	GSE124336_Fernandez_2019_GSM3529865_P0PM_2_S1_P0_eHcn4_2_ATACseq_SRR8368606_peak_82007	1194	.	25.907	122.37	119.48	178
chr3	84636841	84637403	GSE124336_Fernandez_2019_GSM3529865_P0PM_2_S1_P0_eHcn4_2_ATACseq_SRR8368606_peak_82008	93	.	5.22893	11.2437	9.36183	373
chr3	84639628	84639984	GSE124336_Fernandez_2019_GSM3529865_P0PM_2_S1_P0_eHcn4_2_ATACseq_SRR8368606_peak_82009	54	.	4.04054	7.2553	5.488	256
chr3	84640156	84640538	GSE124336_Fernandez_2019_GSM3529865_P0PM_2_S1_P0_eHcn4_2_ATACseq_SRR8368606_peak_82010	41	.	3.56518	5.82158	4.10883	324
chr3	84647729	84647938	GSE124336_Fernandez_2019_GSM3529865_P0PM_2_S1_P0_eHcn4_2_ATACseq_SRR8368606_peak_82011	62	.	4.27822	8.00919	6.21666	89
chr3	84652238	84655231	GSE124336_Fernandez_2019_GSM3529865_P0PM_2_S1_P0_eHcn4_2_ATACseq_SRR8368606_peak_82012	1475	.	30.1852	150.58	147.515	541
chr3	84665731	84666383	GSE124336_Fernandez_2019_GSM3529865_P0PM_2_S1_P0_eHcn4_2_ATACseq_SRR8368606_peak_82013	146	.	6.65501	16.6543	14.6607	278
chr3	84668483	84668821	GSE124336_Fernandez_2019_GSM3529865_P0PM_2_S1_P0_eHcn4_2_ATACseq_SRR8368606_peak_82014	268	.	9.50715	29.0234	26.85	197
chr3	84692943	84693078	GSE124336_Fernandez_2019_GSM3529865_P0PM_2_S1_P0_eHcn4_2_ATACseq_SRR8368606_peak_82015	236	.	8.79412	25.766	23.6337	98
chr3	84696495	84696805	GSE124336_Fernandez_2019_GSM3529865_P0PM_2_S1_P0_eHcn4_2_ATACseq_SRR8368606_peak_82016	102	.	5.46661	12.1021	10.2001	194
chr3	84708433	84708988	GSE124336_Fernandez_2019_GSM3529865_P0PM_2_S1_P0_eHcn4_2_ATACseq_SRR8368606_peak_82017	455	.	13.31	47.8754	45.508	283
chr3	84723872	84724219	GSE124336_Fernandez_2019_GSM3529865_P0PM_2_S1_P0_eHcn4_2_ATACseq_SRR8368606_peak_82018	54	.	4.04054	7.2553	5.488	97
chr3	84744602	84745150	GSE124336_Fernandez_2019_GSM3529865_P0PM_2_S1_P0_eHcn4_2_ATACseq_SRR8368606_peak_82019	675	.	17.3506	70.0753	67.5297	246
chr3	84745572	84746184	GSE124336_Fernandez_2019_GSM3529865_P0PM_2_S1_P0_eHcn4_2_ATACseq_SRR8368606_peak_82020	492	.	14.0231	51.6484	49.248	359
chr3	84813876	84815970	GSE124336_Fernandez_2019_GSM3529865_P0PM_2_S1_P0_eHcn4_2_ATACseq_SRR8368606_peak_82021	3198	.	53.9531	324.302	319.825	601
chr3	84826543	84826854	GSE124336_Fernandez_2019_GSM3529865_P0PM_2_S1_P0_eHcn4_2_ATACseq_SRR8368606_peak_82022	137	.	6.41733	15.7114	13.7351	43
chr3	84843541	84844001	GSE124336_Fernandez_2019_GSM3529865_P0PM_2_S1_P0_eHcn4_2_ATACseq_SRR8368606_peak_82023	301	.	10.2202	32.3769	30.1644	276
chr3	84847297	84847486	GSE124336_Fernandez_2019_GSM3529865_P0PM_2_S1_P0_eHcn4_2_ATACseq_SRR8368606_peak_82024	54	.	4.04054	7.2553	5.488	88
chr3	84852990	84853377	GSE124336_Fernandez_2019_GSM3529865_P0PM_2_S1_P0_eHcn4_2_ATACseq_SRR8368606_peak_82025	165	.	7.13036	18.5849	16.5581	85
chr3	84882750	84883088	GSE124336_Fernandez_2019_GSM3529865_P0PM_2_S1_P0_eHcn4_2_ATACseq_SRR8368606_peak_82026	128	.	6.17965	14.7841	12.8255	106
chr3	84883754	84884367	GSE124336_Fernandez_2019_GSM3529865_P0PM_2_S1_P0_eHcn4_2_ATACseq_SRR8368606_peak_82027	517	.	14.4984	54.2004	51.7784	233
chr3	84889779	84889906	GSE124336_Fernandez_2019_GSM3529865_P0PM_2_S1_P0_eHcn4_2_ATACseq_SRR8368606_peak_82028	77	.	4.75358	9.58475	7.74564	51
chr3	84906655	84906867	GSE124336_Fernandez_2019_GSM3529865_P0PM_2_S1_P0_eHcn4_2_ATACseq_SRR8368606_peak_82029	257	.	9.26947	27.9265	25.7666	101
chr3	84914413	84914722	GSE124336_Fernandez_2019_GSM3529865_P0PM_2_S1_P0_eHcn4_2_ATACseq_SRR8368606_peak_82030	175	.	7.36804	19.5717	17.5288	107
chr3	84921833	84922510	GSE124336_Fernandez_2019_GSM3529865_P0PM_2_S1_P0_eHcn4_2_ATACseq_SRR8368606_peak_82031	1014	.	23.0548	104.265	101.489	413
chr3	84923433	84924440	GSE124336_Fernandez_2019_GSM3529865_P0PM_2_S1_P0_eHcn4_2_ATACseq_SRR8368606_peak_82032	268	.	9.50715	29.0234	26.85	461
chr3	84924810	84927654	GSE124336_Fernandez_2019_GSM3529865_P0PM_2_S1_P0_eHcn4_2_ATACseq_SRR8368606_peak_82033	1104	.	24.4809	113.242	110.409	603
chr3	84928720	84929463	GSE124336_Fernandez_2019_GSM3529865_P0PM_2_S1_P0_eHcn4_2_ATACseq_SRR8368606_peak_82034	257	.	9.26947	27.9265	25.7666	643
chr3	84930575	84931386	GSE124336_Fernandez_2019_GSM3529865_P0PM_2_S1_P0_eHcn4_2_ATACseq_SRR8368606_peak_82035	195	.	7.8434	21.5859	19.512	271
chr3	84937060	84937276	GSE124336_Fernandez_2019_GSM3529865_P0PM_2_S1_P0_eHcn4_2_ATACseq_SRR8368606_peak_82036	85	.	4.99126	10.4043	8.54336	51
chr3	84938004	84938377	GSE124336_Fernandez_2019_GSM3529865_P0PM_2_S1_P0_eHcn4_2_ATACseq_SRR8368606_peak_82037	102	.	5.46661	12.1021	10.2001	129
chr3	84948766	84949002	GSE124336_Fernandez_2019_GSM3529865_P0PM_2_S1_P0_eHcn4_2_ATACseq_SRR8368606_peak_82038	110	.	5.70429	12.9788	11.0573	164
chr3	84949384	84949714	GSE124336_Fernandez_2019_GSM3529865_P0PM_2_S1_P0_eHcn4_2_ATACseq_SRR8368606_peak_82039	69	.	4.5159	8.78605	6.9696	126
chr3	84951344	84951503	GSE124336_Fernandez_2019_GSM3529865_P0PM_2_S1_P0_eHcn4_2_ATACseq_SRR8368606_peak_82040	34	.	3.3275	5.14468	3.46197	58
chr3	84951818	84952549	GSE124336_Fernandez_2019_GSM3529865_P0PM_2_S1_P0_eHcn4_2_ATACseq_SRR8368606_peak_82041	869	.	20.6781	89.6658	86.9843	427
chr3	85015589	85016233	GSE124336_Fernandez_2019_GSM3529865_P0PM_2_S1_P0_eHcn4_2_ATACseq_SRR8368606_peak_82042	455	.	13.31	47.8754	45.508	391
chr3	85021355	85021675	GSE124336_Fernandez_2019_GSM3529865_P0PM_2_S1_P0_eHcn4_2_ATACseq_SRR8368606_peak_82043	102	.	5.46661	12.1021	10.2001	196
chr3	85058855	85059408	GSE124336_Fernandez_2019_GSM3529865_P0PM_2_S1_P0_eHcn4_2_ATACseq_SRR8368606_peak_82044	69	.	4.5159	8.78605	6.9696	284
chr3	85064245	85064589	GSE124336_Fernandez_2019_GSM3529865_P0PM_2_S1_P0_eHcn4_2_ATACseq_SRR8368606_peak_82045	85	.	4.99126	10.4043	8.54336	67
chr3	85110923	85111077	GSE124336_Fernandez_2019_GSM3529865_P0PM_2_S1_P0_eHcn4_2_ATACseq_SRR8368606_peak_82046	85	.	4.99126	10.4043	8.54336	75
chr3	85115617	85116706	GSE124336_Fernandez_2019_GSM3529865_P0PM_2_S1_P0_eHcn4_2_ATACseq_SRR8368606_peak_82047	2237	.	41.1184	227.389	223.796	676
chr3	85131938	85132220	GSE124336_Fernandez_2019_GSM3529865_P0PM_2_S1_P0_eHcn4_2_ATACseq_SRR8368606_peak_82048	205	.	8.08108	22.6125	20.5237	172
chr3	85134680	85134880	GSE124336_Fernandez_2019_GSM3529865_P0PM_2_S1_P0_eHcn4_2_ATACseq_SRR8368606_peak_82049	54	.	4.04054	7.2553	5.488	98
chr3	85145693	85146046	GSE124336_Fernandez_2019_GSM3529865_P0PM_2_S1_P0_eHcn4_2_ATACseq_SRR8368606_peak_82050	279	.	9.74483	30.1309	27.9443	99
chr3	85149318	85150024	GSE124336_Fernandez_2019_GSM3529865_P0PM_2_S1_P0_eHcn4_2_ATACseq_SRR8368606_peak_82051	442	.	13.0723	46.6329	44.2768	300
chr3	85154735	85155445	GSE124336_Fernandez_2019_GSM3529865_P0PM_2_S1_P0_eHcn4_2_ATACseq_SRR8368606_peak_82052	467	.	13.5477	49.1256	46.7471	362
chr3	85174545	85174788	GSE124336_Fernandez_2019_GSM3529865_P0PM_2_S1_P0_eHcn4_2_ATACseq_SRR8368606_peak_82053	54	.	4.04054	7.2553	5.488	50
chr3	85175112	85175363	GSE124336_Fernandez_2019_GSM3529865_P0PM_2_S1_P0_eHcn4_2_ATACseq_SRR8368606_peak_82054	28	.	3.08982	4.49666	2.84628	14
chr3	85185842	85186084	GSE124336_Fernandez_2019_GSM3529865_P0PM_2_S1_P0_eHcn4_2_ATACseq_SRR8368606_peak_82055	69	.	4.5159	8.78605	6.9696	207
chr3	85186439	85187059	GSE124336_Fernandez_2019_GSM3529865_P0PM_2_S1_P0_eHcn4_2_ATACseq_SRR8368606_peak_82056	358	.	11.4086	38.1624	35.8878	275
chr3	85197282	85197541	GSE124336_Fernandez_2019_GSM3529865_P0PM_2_S1_P0_eHcn4_2_ATACseq_SRR8368606_peak_82057	110	.	5.70429	12.9788	11.0573	89
chr3	85205815	85206792	GSE124336_Fernandez_2019_GSM3529865_P0PM_2_S1_P0_eHcn4_2_ATACseq_SRR8368606_peak_82058	827	.	19.965	85.3802	82.7275	280
chr3	85209942	85210234	GSE124336_Fernandez_2019_GSM3529865_P0PM_2_S1_P0_eHcn4_2_ATACseq_SRR8368606_peak_82059	47	.	3.80286	6.52563	4.78483	173
chr3	85212195	85214025	GSE124336_Fernandez_2019_GSM3529865_P0PM_2_S1_P0_eHcn4_2_ATACseq_SRR8368606_peak_82060	970	.	22.3418	99.8365	97.0885	926
chr3	85214357	85215870	GSE124336_Fernandez_2019_GSM3529865_P0PM_2_S1_P0_eHcn4_2_ATACseq_SRR8368606_peak_82061	1380	.	28.7591	141.046	138.04	817
chr3	85236818	85236969	GSE124336_Fernandez_2019_GSM3529865_P0PM_2_S1_P0_eHcn4_2_ATACseq_SRR8368606_peak_82062	93	.	5.22893	11.2437	9.36183	99
chr3	85244263	85245592	GSE124336_Fernandez_2019_GSM3529865_P0PM_2_S1_P0_eHcn4_2_ATACseq_SRR8368606_peak_82063	185	.	7.60572	20.5721	18.5136	608
chr3	85265958	85266089	GSE124336_Fernandez_2019_GSM3529865_P0PM_2_S1_P0_eHcn4_2_ATACseq_SRR8368606_peak_82064	77	.	4.75358	9.58475	7.74564	91
chr3	85274671	85275838	GSE124336_Fernandez_2019_GSM3529865_P0PM_2_S1_P0_eHcn4_2_ATACseq_SRR8368606_peak_82065	1965	.	37.3156	199.988	196.599	600
chr3	85278172	85278463	GSE124336_Fernandez_2019_GSM3529865_P0PM_2_S1_P0_eHcn4_2_ATACseq_SRR8368606_peak_82066	119	.	5.94197	13.873	11.9327	249
chr3	85339316	85339973	GSE124336_Fernandez_2019_GSM3529865_P0PM_2_S1_P0_eHcn4_2_ATACseq_SRR8368606_peak_82067	1491	.	30.4229	152.181	149.106	350
chr3	85340127	85340803	GSE124336_Fernandez_2019_GSM3529865_P0PM_2_S1_P0_eHcn4_2_ATACseq_SRR8368606_peak_82068	156	.	6.89269	17.6123	15.6019	572
chr3	85340985	85341641	GSE124336_Fernandez_2019_GSM3529865_P0PM_2_S1_P0_eHcn4_2_ATACseq_SRR8368606_peak_82069	128	.	6.17965	14.7841	12.8255	296
chr3	85341837	85342138	GSE124336_Fernandez_2019_GSM3529865_P0PM_2_S1_P0_eHcn4_2_ATACseq_SRR8368606_peak_82070	128	.	6.17965	14.7841	12.8255	177
chr3	85359085	85359327	GSE124336_Fernandez_2019_GSM3529865_P0PM_2_S1_P0_eHcn4_2_ATACseq_SRR8368606_peak_82071	119	.	5.94197	13.873	11.9327	153
chr3	85360821	85361081	GSE124336_Fernandez_2019_GSM3529865_P0PM_2_S1_P0_eHcn4_2_ATACseq_SRR8368606_peak_82072	47	.	3.80286	6.52563	4.78483	117
chr3	85362728	85363378	GSE124336_Fernandez_2019_GSM3529865_P0PM_2_S1_P0_eHcn4_2_ATACseq_SRR8368606_peak_82073	1210	.	26.1447	123.905	121.006	360
chr3	85364768	85365802	GSE124336_Fernandez_2019_GSM3529865_P0PM_2_S1_P0_eHcn4_2_ATACseq_SRR8368606_peak_82074	406	.	12.3593	42.9528	40.6309	391
chr3	85369076	85369885	GSE124336_Fernandez_2019_GSM3529865_P0PM_2_S1_P0_eHcn4_2_ATACseq_SRR8368606_peak_82075	442	.	13.0723	46.6329	44.2768	322
chr3	85372951	85373403	GSE124336_Fernandez_2019_GSM3529865_P0PM_2_S1_P0_eHcn4_2_ATACseq_SRR8368606_peak_82076	358	.	11.4086	38.1624	35.8878	297
chr3	85376551	85376745	GSE124336_Fernandez_2019_GSM3529865_P0PM_2_S1_P0_eHcn4_2_ATACseq_SRR8368606_peak_82077	62	.	4.27822	8.00919	6.21666	55
chr3	85377807	85379048	GSE124336_Fernandez_2019_GSM3529865_P0PM_2_S1_P0_eHcn4_2_ATACseq_SRR8368606_peak_82078	675	.	17.3506	70.0753	67.5297	701
chr3	85382972	85383148	GSE124336_Fernandez_2019_GSM3529865_P0PM_2_S1_P0_eHcn4_2_ATACseq_SRR8368606_peak_82079	85	.	4.99126	10.4043	8.54336	113
chr3	85387363	85387500	GSE124336_Fernandez_2019_GSM3529865_P0PM_2_S1_P0_eHcn4_2_ATACseq_SRR8368606_peak_82080	77	.	4.75358	9.58475	7.74564	75
chr3	85390692	85390863	GSE124336_Fernandez_2019_GSM3529865_P0PM_2_S1_P0_eHcn4_2_ATACseq_SRR8368606_peak_82081	22	.	2.85215	3.87949	2.26414	162
chr3	85391853	85392171	GSE124336_Fernandez_2019_GSM3529865_P0PM_2_S1_P0_eHcn4_2_ATACseq_SRR8368606_peak_82082	102	.	5.46661	12.1021	10.2001	123
chr3	85482751	85482883	GSE124336_Fernandez_2019_GSM3529865_P0PM_2_S1_P0_eHcn4_2_ATACseq_SRR8368606_peak_82083	22	.	2.85215	3.87949	2.26414	127
chr3	85488495	85489000	GSE124336_Fernandez_2019_GSM3529865_P0PM_2_S1_P0_eHcn4_2_ATACseq_SRR8368606_peak_82084	358	.	11.4086	38.1624	35.8878	117
chr3	85490880	85491257	GSE124336_Fernandez_2019_GSM3529865_P0PM_2_S1_P0_eHcn4_2_ATACseq_SRR8368606_peak_82085	268	.	9.50715	29.0234	26.85	287
chr3	85514613	85515067	GSE124336_Fernandez_2019_GSM3529865_P0PM_2_S1_P0_eHcn4_2_ATACseq_SRR8368606_peak_82086	358	.	11.4086	38.1624	35.8878	204
chr3	85516398	85516687	GSE124336_Fernandez_2019_GSM3529865_P0PM_2_S1_P0_eHcn4_2_ATACseq_SRR8368606_peak_82087	34	.	3.3275	5.14468	3.46197	199
chr3	85516949	85519188	GSE124336_Fernandez_2019_GSM3529865_P0PM_2_S1_P0_eHcn4_2_ATACseq_SRR8368606_peak_82088	2781	.	48.4865	282.255	278.177	1942
chr3	85519577	85519745	GSE124336_Fernandez_2019_GSM3529865_P0PM_2_S1_P0_eHcn4_2_ATACseq_SRR8368606_peak_82089	22	.	2.85215	3.87949	2.26414	157
chr3	85521636	85521803	GSE124336_Fernandez_2019_GSM3529865_P0PM_2_S1_P0_eHcn4_2_ATACseq_SRR8368606_peak_82090	93	.	5.22893	11.2437	9.36183	97
chr3	85532528	85532803	GSE124336_Fernandez_2019_GSM3529865_P0PM_2_S1_P0_eHcn4_2_ATACseq_SRR8368606_peak_82091	110	.	5.70429	12.9788	11.0573	122
chr3	85550560	85554078	GSE124336_Fernandez_2019_GSM3529865_P0PM_2_S1_P0_eHcn4_2_ATACseq_SRR8368606_peak_82092	1396	.	28.9968	142.626	139.61	958
chr3	85564569	85565224	GSE124336_Fernandez_2019_GSM3529865_P0PM_2_S1_P0_eHcn4_2_ATACseq_SRR8368606_peak_82093	927	.	21.6288	95.4491	92.7295	330
chr3	85570927	85571705	GSE124336_Fernandez_2019_GSM3529865_P0PM_2_S1_P0_eHcn4_2_ATACseq_SRR8368606_peak_82094	1286	.	27.3331	131.64	128.693	493
chr3	85573670	85574760	GSE124336_Fernandez_2019_GSM3529865_P0PM_2_S1_P0_eHcn4_2_ATACseq_SRR8368606_peak_82095	3382	.	56.3299	342.904	338.265	357
chr3	85583346	85583546	GSE124336_Fernandez_2019_GSM3529865_P0PM_2_S1_P0_eHcn4_2_ATACseq_SRR8368606_peak_82096	54	.	4.04054	7.2553	5.488	28
chr3	85588484	85589703	GSE124336_Fernandez_2019_GSM3529865_P0PM_2_S1_P0_eHcn4_2_ATACseq_SRR8368606_peak_82097	517	.	14.4984	54.2004	51.7784	374
chr3	85589851	85590656	GSE124336_Fernandez_2019_GSM3529865_P0PM_2_S1_P0_eHcn4_2_ATACseq_SRR8368606_peak_82098	855	.	20.4404	88.2322	85.5603	428
chr3	85592121	85593204	GSE124336_Fernandez_2019_GSM3529865_P0PM_2_S1_P0_eHcn4_2_ATACseq_SRR8368606_peak_82099	492	.	14.0231	51.6484	49.248	128
chr3	85600902	85602456	GSE124336_Fernandez_2019_GSM3529865_P0PM_2_S1_P0_eHcn4_2_ATACseq_SRR8368606_peak_82100	418	.	12.597	44.1715	41.8381	545
chr3	85602741	85603015	GSE124336_Fernandez_2019_GSM3529865_P0PM_2_S1_P0_eHcn4_2_ATACseq_SRR8368606_peak_82101	69	.	4.5159	8.78605	6.9696	107
chr3	85604433	85604756	GSE124336_Fernandez_2019_GSM3529865_P0PM_2_S1_P0_eHcn4_2_ATACseq_SRR8368606_peak_82102	41	.	3.56518	5.82158	4.10883	96
chr3	85605034	85605378	GSE124336_Fernandez_2019_GSM3529865_P0PM_2_S1_P0_eHcn4_2_ATACseq_SRR8368606_peak_82103	77	.	4.75358	9.58475	7.74564	79
chr3	85612388	85612955	GSE124336_Fernandez_2019_GSM3529865_P0PM_2_S1_P0_eHcn4_2_ATACseq_SRR8368606_peak_82104	110	.	5.70429	12.9788	11.0573	258
chr3	85618854	85619143	GSE124336_Fernandez_2019_GSM3529865_P0PM_2_S1_P0_eHcn4_2_ATACseq_SRR8368606_peak_82105	358	.	11.4086	38.1624	35.8878	215
chr3	85635880	85638300	GSE124336_Fernandez_2019_GSM3529865_P0PM_2_S1_P0_eHcn4_2_ATACseq_SRR8368606_peak_82106	2169	.	40.1677	220.476	216.938	1354
chr3	85641419	85642147	GSE124336_Fernandez_2019_GSM3529865_P0PM_2_S1_P0_eHcn4_2_ATACseq_SRR8368606_peak_82107	165	.	7.13036	18.5849	16.5581	530
chr3	85645644	85646468	GSE124336_Fernandez_2019_GSM3529865_P0PM_2_S1_P0_eHcn4_2_ATACseq_SRR8368606_peak_82108	128	.	6.17965	14.7841	12.8255	557
chr3	85649219	85649446	GSE124336_Fernandez_2019_GSM3529865_P0PM_2_S1_P0_eHcn4_2_ATACseq_SRR8368606_peak_82109	47	.	3.80286	6.52563	4.78483	151
chr3	85651707	85652209	GSE124336_Fernandez_2019_GSM3529865_P0PM_2_S1_P0_eHcn4_2_ATACseq_SRR8368606_peak_82110	28	.	3.08982	4.49666	2.84628	440
chr3	85652351	85652613	GSE124336_Fernandez_2019_GSM3529865_P0PM_2_S1_P0_eHcn4_2_ATACseq_SRR8368606_peak_82111	41	.	3.56518	5.82158	4.10883	229
chr3	85652986	85654247	GSE124336_Fernandez_2019_GSM3529865_P0PM_2_S1_P0_eHcn4_2_ATACseq_SRR8368606_peak_82112	467	.	13.5477	49.1256	46.7471	869
chr3	85657259	85657561	GSE124336_Fernandez_2019_GSM3529865_P0PM_2_S1_P0_eHcn4_2_ATACseq_SRR8368606_peak_82113	34	.	3.3275	5.14468	3.46197	154
chr3	85657739	85658680	GSE124336_Fernandez_2019_GSM3529865_P0PM_2_S1_P0_eHcn4_2_ATACseq_SRR8368606_peak_82114	279	.	9.74483	30.1309	27.9443	654
chr3	85659097	85660068	GSE124336_Fernandez_2019_GSM3529865_P0PM_2_S1_P0_eHcn4_2_ATACseq_SRR8368606_peak_82115	1059	.	23.7679	108.734	105.93	767
chr3	85660332	85660600	GSE124336_Fernandez_2019_GSM3529865_P0PM_2_S1_P0_eHcn4_2_ATACseq_SRR8368606_peak_82116	28	.	3.08982	4.49666	2.84628	252
chr3	85661858	85662071	GSE124336_Fernandez_2019_GSM3529865_P0PM_2_S1_P0_eHcn4_2_ATACseq_SRR8368606_peak_82117	77	.	4.75358	9.58475	7.74564	127
chr3	85662423	85662750	GSE124336_Fernandez_2019_GSM3529865_P0PM_2_S1_P0_eHcn4_2_ATACseq_SRR8368606_peak_82118	77	.	4.75358	9.58475	7.74564	212
chr3	85663783	85664030	GSE124336_Fernandez_2019_GSM3529865_P0PM_2_S1_P0_eHcn4_2_ATACseq_SRR8368606_peak_82119	62	.	4.27822	8.00919	6.21666	96
chr3	85664428	85665221	GSE124336_Fernandez_2019_GSM3529865_P0PM_2_S1_P0_eHcn4_2_ATACseq_SRR8368606_peak_82120	467	.	13.5477	49.1256	46.7471	328
chr3	85666669	85667540	GSE124336_Fernandez_2019_GSM3529865_P0PM_2_S1_P0_eHcn4_2_ATACseq_SRR8368606_peak_82121	1271	.	27.0954	130.085	127.148	270
chr3	85668475	85668637	GSE124336_Fernandez_2019_GSM3529865_P0PM_2_S1_P0_eHcn4_2_ATACseq_SRR8368606_peak_82122	62	.	4.27822	8.00919	6.21666	89
chr3	85671165	85671749	GSE124336_Fernandez_2019_GSM3529865_P0PM_2_S1_P0_eHcn4_2_ATACseq_SRR8368606_peak_82123	175	.	7.36804	19.5717	17.5288	259
chr3	85676403	85676711	GSE124336_Fernandez_2019_GSM3529865_P0PM_2_S1_P0_eHcn4_2_ATACseq_SRR8368606_peak_82124	69	.	4.5159	8.78605	6.9696	170
chr3	85677058	85677399	GSE124336_Fernandez_2019_GSM3529865_P0PM_2_S1_P0_eHcn4_2_ATACseq_SRR8368606_peak_82125	119	.	5.94197	13.873	11.9327	107
chr3	85679380	85679873	GSE124336_Fernandez_2019_GSM3529865_P0PM_2_S1_P0_eHcn4_2_ATACseq_SRR8368606_peak_82126	69	.	4.5159	8.78605	6.9696	100
chr3	85680533	85680891	GSE124336_Fernandez_2019_GSM3529865_P0PM_2_S1_P0_eHcn4_2_ATACseq_SRR8368606_peak_82127	47	.	3.80286	6.52563	4.78483	223
chr3	85683711	85684033	GSE124336_Fernandez_2019_GSM3529865_P0PM_2_S1_P0_eHcn4_2_ATACseq_SRR8368606_peak_82128	69	.	4.5159	8.78605	6.9696	98
chr3	85685347	85685673	GSE124336_Fernandez_2019_GSM3529865_P0PM_2_S1_P0_eHcn4_2_ATACseq_SRR8368606_peak_82129	382	.	11.8839	40.5405	38.242	138
chr3	85693848	85694069	GSE124336_Fernandez_2019_GSM3529865_P0PM_2_S1_P0_eHcn4_2_ATACseq_SRR8368606_peak_82130	77	.	4.75358	9.58475	7.74564	81
chr3	85707436	85707781	GSE124336_Fernandez_2019_GSM3529865_P0PM_2_S1_P0_eHcn4_2_ATACseq_SRR8368606_peak_82131	312	.	10.4579	33.515	31.2897	199
chr3	85714407	85714874	GSE124336_Fernandez_2019_GSM3529865_P0PM_2_S1_P0_eHcn4_2_ATACseq_SRR8368606_peak_82132	246	.	9.0318	26.8407	24.6944	201
chr3	85748035	85748160	GSE124336_Fernandez_2019_GSM3529865_P0PM_2_S1_P0_eHcn4_2_ATACseq_SRR8368606_peak_82133	28	.	3.08982	4.49666	2.84628	16
chr3	85773578	85774279	GSE124336_Fernandez_2019_GSM3529865_P0PM_2_S1_P0_eHcn4_2_ATACseq_SRR8368606_peak_82134	370	.	11.6463	39.3471	37.0605	490
chr3	85774661	85775189	GSE124336_Fernandez_2019_GSM3529865_P0PM_2_S1_P0_eHcn4_2_ATACseq_SRR8368606_peak_82135	85	.	4.99126	10.4043	8.54336	295
chr3	85776173	85776395	GSE124336_Fernandez_2019_GSM3529865_P0PM_2_S1_P0_eHcn4_2_ATACseq_SRR8368606_peak_82136	47	.	3.80286	6.52563	4.78483	56
chr3	85781036	85781181	GSE124336_Fernandez_2019_GSM3529865_P0PM_2_S1_P0_eHcn4_2_ATACseq_SRR8368606_peak_82137	34	.	3.3275	5.14468	3.46197	6
chr3	85792016	85792319	GSE124336_Fernandez_2019_GSM3529865_P0PM_2_S1_P0_eHcn4_2_ATACseq_SRR8368606_peak_82138	54	.	4.04054	7.2553	5.488	117
chr3	85794380	85795126	GSE124336_Fernandez_2019_GSM3529865_P0PM_2_S1_P0_eHcn4_2_ATACseq_SRR8368606_peak_82139	236	.	8.79412	25.766	23.6337	467
chr3	85807002	85807298	GSE124336_Fernandez_2019_GSM3529865_P0PM_2_S1_P0_eHcn4_2_ATACseq_SRR8368606_peak_82140	34	.	3.3275	5.14468	3.46197	155
chr3	85811821	85813847	GSE124336_Fernandez_2019_GSM3529865_P0PM_2_S1_P0_eHcn4_2_ATACseq_SRR8368606_peak_82141	556	.	15.2114	58.081	55.6272	1431
chr3	85814261	85814984	GSE124336_Fernandez_2019_GSM3529865_P0PM_2_S1_P0_eHcn4_2_ATACseq_SRR8368606_peak_82142	661	.	17.1129	68.7178	66.1823	168
chr3	85827367	85827659	GSE124336_Fernandez_2019_GSM3529865_P0PM_2_S1_P0_eHcn4_2_ATACseq_SRR8368606_peak_82143	128	.	6.17965	14.7841	12.8255	111
chr3	85838292	85838880	GSE124336_Fernandez_2019_GSM3529865_P0PM_2_S1_P0_eHcn4_2_ATACseq_SRR8368606_peak_82144	85	.	4.99126	10.4043	8.54336	359
chr3	85841850	85843108	GSE124336_Fernandez_2019_GSM3529865_P0PM_2_S1_P0_eHcn4_2_ATACseq_SRR8368606_peak_82145	556	.	15.2114	58.081	55.6272	666
chr3	85846324	85846652	GSE124336_Fernandez_2019_GSM3529865_P0PM_2_S1_P0_eHcn4_2_ATACseq_SRR8368606_peak_82146	93	.	5.22893	11.2437	9.36183	165
chr3	85857224	85857475	GSE124336_Fernandez_2019_GSM3529865_P0PM_2_S1_P0_eHcn4_2_ATACseq_SRR8368606_peak_82147	69	.	4.5159	8.78605	6.9696	103
chr3	85858310	85859815	GSE124336_Fernandez_2019_GSM3529865_P0PM_2_S1_P0_eHcn4_2_ATACseq_SRR8368606_peak_82148	2376	.	43.0199	241.333	237.627	579
chr3	85862013	85862457	GSE124336_Fernandez_2019_GSM3529865_P0PM_2_S1_P0_eHcn4_2_ATACseq_SRR8368606_peak_82149	492	.	14.0231	51.6484	49.248	296
chr3	85862907	85863289	GSE124336_Fernandez_2019_GSM3529865_P0PM_2_S1_P0_eHcn4_2_ATACseq_SRR8368606_peak_82150	146	.	6.65501	16.6543	14.6607	144
chr3	85864458	85865064	GSE124336_Fernandez_2019_GSM3529865_P0PM_2_S1_P0_eHcn4_2_ATACseq_SRR8368606_peak_82151	195	.	7.8434	21.5859	19.512	395
chr3	85877130	85878083	GSE124336_Fernandez_2019_GSM3529865_P0PM_2_S1_P0_eHcn4_2_ATACseq_SRR8368606_peak_82152	505	.	14.2607	52.9208	50.5096	430
chr3	85878609	85879496	GSE124336_Fernandez_2019_GSM3529865_P0PM_2_S1_P0_eHcn4_2_ATACseq_SRR8368606_peak_82153	290	.	9.98251	31.2488	29.0492	472
chr3	85880697	85881093	GSE124336_Fernandez_2019_GSM3529865_P0PM_2_S1_P0_eHcn4_2_ATACseq_SRR8368606_peak_82154	543	.	14.9738	56.7806	54.3374	214
chr3	85886117	85888586	GSE124336_Fernandez_2019_GSM3529865_P0PM_2_S1_P0_eHcn4_2_ATACseq_SRR8368606_peak_82155	2255	.	41.3561	229.123	225.517	1511
chr3	85891531	85891843	GSE124336_Fernandez_2019_GSM3529865_P0PM_2_S1_P0_eHcn4_2_ATACseq_SRR8368606_peak_82156	137	.	6.41733	15.7114	13.7351	106
chr3	85917677	85917900	GSE124336_Fernandez_2019_GSM3529865_P0PM_2_S1_P0_eHcn4_2_ATACseq_SRR8368606_peak_82157	324	.	10.6955	34.6628	32.425	156
chr3	85923960	85924413	GSE124336_Fernandez_2019_GSM3529865_P0PM_2_S1_P0_eHcn4_2_ATACseq_SRR8368606_peak_82158	556	.	15.2114	58.081	55.6272	189
chr3	85928139	85928646	GSE124336_Fernandez_2019_GSM3529865_P0PM_2_S1_P0_eHcn4_2_ATACseq_SRR8368606_peak_82159	394	.	12.1216	41.7425	39.4322	297
chr3	85970791	85971580	GSE124336_Fernandez_2019_GSM3529865_P0PM_2_S1_P0_eHcn4_2_ATACseq_SRR8368606_peak_82160	455	.	13.31	47.8754	45.508	298
chr3	85993725	85994139	GSE124336_Fernandez_2019_GSM3529865_P0PM_2_S1_P0_eHcn4_2_ATACseq_SRR8368606_peak_82161	257	.	9.26947	27.9265	25.7666	217
chr3	86017432	86018020	GSE124336_Fernandez_2019_GSM3529865_P0PM_2_S1_P0_eHcn4_2_ATACseq_SRR8368606_peak_82162	430	.	12.8347	45.3982	43.0534	269
chr3	86033871	86034163	GSE124336_Fernandez_2019_GSM3529865_P0PM_2_S1_P0_eHcn4_2_ATACseq_SRR8368606_peak_82163	85	.	4.99126	10.4043	8.54336	162
chr3	86038942	86039172	GSE124336_Fernandez_2019_GSM3529865_P0PM_2_S1_P0_eHcn4_2_ATACseq_SRR8368606_peak_82164	69	.	4.5159	8.78605	6.9696	88
chr3	86040320	86041183	GSE124336_Fernandez_2019_GSM3529865_P0PM_2_S1_P0_eHcn4_2_ATACseq_SRR8368606_peak_82165	205	.	8.08108	22.6125	20.5237	203
chr3	86107399	86107533	GSE124336_Fernandez_2019_GSM3529865_P0PM_2_S1_P0_eHcn4_2_ATACseq_SRR8368606_peak_82166	47	.	3.80286	6.52563	4.78483	74
chr3	86110156	86110382	GSE124336_Fernandez_2019_GSM3529865_P0PM_2_S1_P0_eHcn4_2_ATACseq_SRR8368606_peak_82167	110	.	5.70429	12.9788	11.0573	108
chr3	86129706	86130175	GSE124336_Fernandez_2019_GSM3529865_P0PM_2_S1_P0_eHcn4_2_ATACseq_SRR8368606_peak_82168	370	.	11.6463	39.3471	37.0605	217
chr3	86140892	86141043	GSE124336_Fernandez_2019_GSM3529865_P0PM_2_S1_P0_eHcn4_2_ATACseq_SRR8368606_peak_82169	34	.	3.3275	5.14468	3.46197	24
chr3	86141463	86142985	GSE124336_Fernandez_2019_GSM3529865_P0PM_2_S1_P0_eHcn4_2_ATACseq_SRR8368606_peak_82170	2016	.	38.0286	205.074	201.649	1233
chr3	86223585	86225440	GSE124336_Fernandez_2019_GSM3529865_P0PM_2_S1_P0_eHcn4_2_ATACseq_SRR8368606_peak_82171	1491	.	30.4229	152.181	149.106	493
chr3	86268254	86268579	GSE124336_Fernandez_2019_GSM3529865_P0PM_2_S1_P0_eHcn4_2_ATACseq_SRR8368606_peak_82172	301	.	10.2202	32.3769	30.1644	211
chr3	86296258	86296616	GSE124336_Fernandez_2019_GSM3529865_P0PM_2_S1_P0_eHcn4_2_ATACseq_SRR8368606_peak_82173	119	.	5.94197	13.873	11.9327	142
chr3	86307726	86307887	GSE124336_Fernandez_2019_GSM3529865_P0PM_2_S1_P0_eHcn4_2_ATACseq_SRR8368606_peak_82174	34	.	3.3275	5.14468	3.46197	50
chr3	86449597	86449727	GSE124336_Fernandez_2019_GSM3529865_P0PM_2_S1_P0_eHcn4_2_ATACseq_SRR8368606_peak_82175	41	.	3.56518	5.82158	4.10883	36
chr3	86546559	86547858	GSE124336_Fernandez_2019_GSM3529865_P0PM_2_S1_P0_eHcn4_2_ATACseq_SRR8368606_peak_82176	418	.	12.597	44.1715	41.8381	206
chr3	86548025	86548366	GSE124336_Fernandez_2019_GSM3529865_P0PM_2_S1_P0_eHcn4_2_ATACseq_SRR8368606_peak_82177	110	.	5.70429	12.9788	11.0573	252
chr3	86548717	86549055	GSE124336_Fernandez_2019_GSM3529865_P0PM_2_S1_P0_eHcn4_2_ATACseq_SRR8368606_peak_82178	77	.	4.75358	9.58475	7.74564	108
chr3	86550342	86550700	GSE124336_Fernandez_2019_GSM3529865_P0PM_2_S1_P0_eHcn4_2_ATACseq_SRR8368606_peak_82179	47	.	3.80286	6.52563	4.78483	197
chr3	86552452	86552614	GSE124336_Fernandez_2019_GSM3529865_P0PM_2_S1_P0_eHcn4_2_ATACseq_SRR8368606_peak_82180	28	.	3.08982	4.49666	2.84628	57
chr3	86635329	86635818	GSE124336_Fernandez_2019_GSM3529865_P0PM_2_S1_P0_eHcn4_2_ATACseq_SRR8368606_peak_82181	505	.	14.2607	52.9208	50.5096	288
chr3	86636075	86636303	GSE124336_Fernandez_2019_GSM3529865_P0PM_2_S1_P0_eHcn4_2_ATACseq_SRR8368606_peak_82182	119	.	5.94197	13.873	11.9327	95
chr3	86674587	86674726	GSE124336_Fernandez_2019_GSM3529865_P0PM_2_S1_P0_eHcn4_2_ATACseq_SRR8368606_peak_82183	41	.	3.56518	5.82158	4.10883	53
chr3	86687676	86688745	GSE124336_Fernandez_2019_GSM3529865_P0PM_2_S1_P0_eHcn4_2_ATACseq_SRR8368606_peak_82184	1522	.	30.8982	155.394	152.298	371
chr3	86689298	86689613	GSE124336_Fernandez_2019_GSM3529865_P0PM_2_S1_P0_eHcn4_2_ATACseq_SRR8368606_peak_82185	215	.	8.31876	23.6516	21.5481	135
chr3	86723342	86723870	GSE124336_Fernandez_2019_GSM3529865_P0PM_2_S1_P0_eHcn4_2_ATACseq_SRR8368606_peak_82186	41	.	3.56518	5.82158	4.10883	465
chr3	86725155	86725414	GSE124336_Fernandez_2019_GSM3529865_P0PM_2_S1_P0_eHcn4_2_ATACseq_SRR8368606_peak_82187	62	.	4.27822	8.00919	6.21666	194
chr3	86761596	86762064	GSE124336_Fernandez_2019_GSM3529865_P0PM_2_S1_P0_eHcn4_2_ATACseq_SRR8368606_peak_82188	569	.	15.4491	59.3881	56.9239	285
chr3	86768661	86768856	GSE124336_Fernandez_2019_GSM3529865_P0PM_2_S1_P0_eHcn4_2_ATACseq_SRR8368606_peak_82189	175	.	7.36804	19.5717	17.5288	71
chr3	86774754	86775154	GSE124336_Fernandez_2019_GSM3529865_P0PM_2_S1_P0_eHcn4_2_ATACseq_SRR8368606_peak_82190	34	.	3.3275	5.14468	3.46197	71
chr3	86777552	86777998	GSE124336_Fernandez_2019_GSM3529865_P0PM_2_S1_P0_eHcn4_2_ATACseq_SRR8368606_peak_82191	185	.	7.60572	20.5721	18.5136	206
chr3	86783931	86784491	GSE124336_Fernandez_2019_GSM3529865_P0PM_2_S1_P0_eHcn4_2_ATACseq_SRR8368606_peak_82192	146	.	6.65501	16.6543	14.6607	329
chr3	86786375	86788348	GSE124336_Fernandez_2019_GSM3529865_P0PM_2_S1_P0_eHcn4_2_ATACseq_SRR8368606_peak_82193	2853	.	49.4372	289.49	285.343	772
chr3	86788800	86789255	GSE124336_Fernandez_2019_GSM3529865_P0PM_2_S1_P0_eHcn4_2_ATACseq_SRR8368606_peak_82194	370	.	11.6463	39.3471	37.0605	128
chr3	86793824	86794080	GSE124336_Fernandez_2019_GSM3529865_P0PM_2_S1_P0_eHcn4_2_ATACseq_SRR8368606_peak_82195	102	.	5.46661	12.1021	10.2001	149
chr3	86812488	86813193	GSE124336_Fernandez_2019_GSM3529865_P0PM_2_S1_P0_eHcn4_2_ATACseq_SRR8368606_peak_82196	743	.	18.5389	76.9494	74.3545	400
chr3	86850699	86850835	GSE124336_Fernandez_2019_GSM3529865_P0PM_2_S1_P0_eHcn4_2_ATACseq_SRR8368606_peak_82197	17	.	2.61447	3.29538	1.71834	0
chr3	86868688	86869305	GSE124336_Fernandez_2019_GSM3529865_P0PM_2_S1_P0_eHcn4_2_ATACseq_SRR8368606_peak_82198	119	.	5.94197	13.873	11.9327	220
chr3	86897040	86897555	GSE124336_Fernandez_2019_GSM3529865_P0PM_2_S1_P0_eHcn4_2_ATACseq_SRR8368606_peak_82199	215	.	8.31876	23.6516	21.5481	275
chr3	86898494	86898736	GSE124336_Fernandez_2019_GSM3529865_P0PM_2_S1_P0_eHcn4_2_ATACseq_SRR8368606_peak_82200	175	.	7.36804	19.5717	17.5288	71
chr3	86919704	86921067	GSE124336_Fernandez_2019_GSM3529865_P0PM_2_S1_P0_eHcn4_2_ATACseq_SRR8368606_peak_82201	985	.	22.5795	101.308	98.5508	1192
chr3	86976627	86976982	GSE124336_Fernandez_2019_GSM3529865_P0PM_2_S1_P0_eHcn4_2_ATACseq_SRR8368606_peak_82202	195	.	7.8434	21.5859	19.512	172
chr3	86986541	86987046	GSE124336_Fernandez_2019_GSM3529865_P0PM_2_S1_P0_eHcn4_2_ATACseq_SRR8368606_peak_82203	110	.	5.70429	12.9788	11.0573	78
chr3	86998461	87000275	GSE124336_Fernandez_2019_GSM3529865_P0PM_2_S1_P0_eHcn4_2_ATACseq_SRR8368606_peak_82204	1364	.	28.5215	139.469	136.473	652
chr3	87000473	87000973	GSE124336_Fernandez_2019_GSM3529865_P0PM_2_S1_P0_eHcn4_2_ATACseq_SRR8368606_peak_82205	505	.	14.2607	52.9208	50.5096	307
chr3	87030966	87031248	GSE124336_Fernandez_2019_GSM3529865_P0PM_2_S1_P0_eHcn4_2_ATACseq_SRR8368606_peak_82206	467	.	13.5477	49.1256	46.7471	113
chr3	87033472	87033827	GSE124336_Fernandez_2019_GSM3529865_P0PM_2_S1_P0_eHcn4_2_ATACseq_SRR8368606_peak_82207	301	.	10.2202	32.3769	30.1644	155
chr3	87073025	87073670	GSE124336_Fernandez_2019_GSM3529865_P0PM_2_S1_P0_eHcn4_2_ATACseq_SRR8368606_peak_82208	771	.	19.0143	79.7383	77.124	347
chr3	87082335	87082614	GSE124336_Fernandez_2019_GSM3529865_P0PM_2_S1_P0_eHcn4_2_ATACseq_SRR8368606_peak_82209	137	.	6.41733	15.7114	13.7351	116
chr3	87087082	87087399	GSE124336_Fernandez_2019_GSM3529865_P0PM_2_S1_P0_eHcn4_2_ATACseq_SRR8368606_peak_82210	28	.	3.08982	4.49666	2.84628	32
chr3	87089885	87090378	GSE124336_Fernandez_2019_GSM3529865_P0PM_2_S1_P0_eHcn4_2_ATACseq_SRR8368606_peak_82211	608	.	16.1622	63.3487	60.8536	284
chr3	87113917	87114227	GSE124336_Fernandez_2019_GSM3529865_P0PM_2_S1_P0_eHcn4_2_ATACseq_SRR8368606_peak_82212	69	.	4.5159	8.78605	6.9696	132
chr3	87114741	87115307	GSE124336_Fernandez_2019_GSM3529865_P0PM_2_S1_P0_eHcn4_2_ATACseq_SRR8368606_peak_82213	370	.	11.6463	39.3471	37.0605	223
chr3	87115877	87116049	GSE124336_Fernandez_2019_GSM3529865_P0PM_2_S1_P0_eHcn4_2_ATACseq_SRR8368606_peak_82214	34	.	3.3275	5.14468	3.46197	34
chr3	87131649	87132834	GSE124336_Fernandez_2019_GSM3529865_P0PM_2_S1_P0_eHcn4_2_ATACseq_SRR8368606_peak_82215	394	.	12.1216	41.7425	39.4322	817
chr3	87135089	87135252	GSE124336_Fernandez_2019_GSM3529865_P0PM_2_S1_P0_eHcn4_2_ATACseq_SRR8368606_peak_82216	146	.	6.65501	16.6543	14.6607	85
chr3	87141540	87141885	GSE124336_Fernandez_2019_GSM3529865_P0PM_2_S1_P0_eHcn4_2_ATACseq_SRR8368606_peak_82217	85	.	4.99126	10.4043	8.54336	61
chr3	87149467	87149650	GSE124336_Fernandez_2019_GSM3529865_P0PM_2_S1_P0_eHcn4_2_ATACseq_SRR8368606_peak_82218	54	.	4.04054	7.2553	5.488	115
chr3	87150027	87151936	GSE124336_Fernandez_2019_GSM3529865_P0PM_2_S1_P0_eHcn4_2_ATACseq_SRR8368606_peak_82219	956	.	22.1041	98.3694	95.6308	778
chr3	87152170	87152364	GSE124336_Fernandez_2019_GSM3529865_P0PM_2_S1_P0_eHcn4_2_ATACseq_SRR8368606_peak_82220	28	.	3.08982	4.49666	2.84628	42
chr3	87153061	87153397	GSE124336_Fernandez_2019_GSM3529865_P0PM_2_S1_P0_eHcn4_2_ATACseq_SRR8368606_peak_82221	137	.	6.41733	15.7114	13.7351	78
chr3	87154380	87154609	GSE124336_Fernandez_2019_GSM3529865_P0PM_2_S1_P0_eHcn4_2_ATACseq_SRR8368606_peak_82222	22	.	2.85215	3.87949	2.26414	21
chr3	87158068	87158234	GSE124336_Fernandez_2019_GSM3529865_P0PM_2_S1_P0_eHcn4_2_ATACseq_SRR8368606_peak_82223	62	.	4.27822	8.00919	6.21666	126
chr3	87165054	87165853	GSE124336_Fernandez_2019_GSM3529865_P0PM_2_S1_P0_eHcn4_2_ATACseq_SRR8368606_peak_82224	394	.	12.1216	41.7425	39.4322	313
chr3	87167461	87167812	GSE124336_Fernandez_2019_GSM3529865_P0PM_2_S1_P0_eHcn4_2_ATACseq_SRR8368606_peak_82225	175	.	7.36804	19.5717	17.5288	210
chr3	87168189	87168359	GSE124336_Fernandez_2019_GSM3529865_P0PM_2_S1_P0_eHcn4_2_ATACseq_SRR8368606_peak_82226	54	.	4.04054	7.2553	5.488	130
chr3	87168987	87169112	GSE124336_Fernandez_2019_GSM3529865_P0PM_2_S1_P0_eHcn4_2_ATACseq_SRR8368606_peak_82227	28	.	3.08982	4.49666	2.84628	90
chr3	87169524	87169689	GSE124336_Fernandez_2019_GSM3529865_P0PM_2_S1_P0_eHcn4_2_ATACseq_SRR8368606_peak_82228	54	.	4.04054	7.2553	5.488	76
chr3	87171725	87172026	GSE124336_Fernandez_2019_GSM3529865_P0PM_2_S1_P0_eHcn4_2_ATACseq_SRR8368606_peak_82229	102	.	5.46661	12.1021	10.2001	71
chr3	87172333	87173026	GSE124336_Fernandez_2019_GSM3529865_P0PM_2_S1_P0_eHcn4_2_ATACseq_SRR8368606_peak_82230	492	.	14.0231	51.6484	49.248	238
chr3	87173308	87175771	GSE124336_Fernandez_2019_GSM3529865_P0PM_2_S1_P0_eHcn4_2_ATACseq_SRR8368606_peak_82231	1349	.	28.2838	137.896	134.909	1336
chr3	87196734	87197060	GSE124336_Fernandez_2019_GSM3529865_P0PM_2_S1_P0_eHcn4_2_ATACseq_SRR8368606_peak_82232	195	.	7.8434	21.5859	19.512	147
chr3	87205441	87205588	GSE124336_Fernandez_2019_GSM3529865_P0PM_2_S1_P0_eHcn4_2_ATACseq_SRR8368606_peak_82233	22	.	2.85215	3.87949	2.26414	114
chr3	87243762	87244081	GSE124336_Fernandez_2019_GSM3529865_P0PM_2_S1_P0_eHcn4_2_ATACseq_SRR8368606_peak_82234	517	.	14.4984	54.2004	51.7784	101
chr3	87247172	87247736	GSE124336_Fernandez_2019_GSM3529865_P0PM_2_S1_P0_eHcn4_2_ATACseq_SRR8368606_peak_82235	370	.	11.6463	39.3471	37.0605	345
chr3	87259036	87259693	GSE124336_Fernandez_2019_GSM3529865_P0PM_2_S1_P0_eHcn4_2_ATACseq_SRR8368606_peak_82236	236	.	8.79412	25.766	23.6337	405
chr3	87265339	87265491	GSE124336_Fernandez_2019_GSM3529865_P0PM_2_S1_P0_eHcn4_2_ATACseq_SRR8368606_peak_82237	17	.	2.61447	3.29538	1.71834	56
chr3	87266002	87266817	GSE124336_Fernandez_2019_GSM3529865_P0PM_2_S1_P0_eHcn4_2_ATACseq_SRR8368606_peak_82238	185	.	7.60572	20.5721	18.5136	304
chr3	87323994	87324210	GSE124336_Fernandez_2019_GSM3529865_P0PM_2_S1_P0_eHcn4_2_ATACseq_SRR8368606_peak_82239	128	.	6.17965	14.7841	12.8255	48
chr3	87330974	87331104	GSE124336_Fernandez_2019_GSM3529865_P0PM_2_S1_P0_eHcn4_2_ATACseq_SRR8368606_peak_82240	110	.	5.70429	12.9788	11.0573	70
chr3	87337850	87338652	GSE124336_Fernandez_2019_GSM3529865_P0PM_2_S1_P0_eHcn4_2_ATACseq_SRR8368606_peak_82241	1210	.	26.1447	123.905	121.006	232
chr3	87359319	87359541	GSE124336_Fernandez_2019_GSM3529865_P0PM_2_S1_P0_eHcn4_2_ATACseq_SRR8368606_peak_82242	205	.	8.08108	22.6125	20.5237	128
chr3	87370361	87370786	GSE124336_Fernandez_2019_GSM3529865_P0PM_2_S1_P0_eHcn4_2_ATACseq_SRR8368606_peak_82243	128	.	6.17965	14.7841	12.8255	235
chr3	87381887	87382170	GSE124336_Fernandez_2019_GSM3529865_P0PM_2_S1_P0_eHcn4_2_ATACseq_SRR8368606_peak_82244	137	.	6.41733	15.7114	13.7351	232
chr3	87390728	87391671	GSE124336_Fernandez_2019_GSM3529865_P0PM_2_S1_P0_eHcn4_2_ATACseq_SRR8368606_peak_82245	1149	.	25.194	117.787	114.926	319
chr3	87408226	87408474	GSE124336_Fernandez_2019_GSM3529865_P0PM_2_S1_P0_eHcn4_2_ATACseq_SRR8368606_peak_82246	225	.	8.55644	24.7029	22.5849	163
chr3	87409160	87409565	GSE124336_Fernandez_2019_GSM3529865_P0PM_2_S1_P0_eHcn4_2_ATACseq_SRR8368606_peak_82247	215	.	8.31876	23.6516	21.5481	166
chr3	87411264	87411527	GSE124336_Fernandez_2019_GSM3529865_P0PM_2_S1_P0_eHcn4_2_ATACseq_SRR8368606_peak_82248	406	.	12.3593	42.9528	40.6309	114
chr3	87440145	87440493	GSE124336_Fernandez_2019_GSM3529865_P0PM_2_S1_P0_eHcn4_2_ATACseq_SRR8368606_peak_82249	608	.	16.1622	63.3487	60.8536	137
chr3	87440719	87441005	GSE124336_Fernandez_2019_GSM3529865_P0PM_2_S1_P0_eHcn4_2_ATACseq_SRR8368606_peak_82250	110	.	5.70429	12.9788	11.0573	64
chr3	87499062	87499398	GSE124336_Fernandez_2019_GSM3529865_P0PM_2_S1_P0_eHcn4_2_ATACseq_SRR8368606_peak_82251	582	.	15.6868	60.7018	58.2272	220
chr3	87501377	87501595	GSE124336_Fernandez_2019_GSM3529865_P0PM_2_S1_P0_eHcn4_2_ATACseq_SRR8368606_peak_82252	62	.	4.27822	8.00919	6.21666	166
chr3	87504315	87504780	GSE124336_Fernandez_2019_GSM3529865_P0PM_2_S1_P0_eHcn4_2_ATACseq_SRR8368606_peak_82253	312	.	10.4579	33.515	31.2897	194
chr3	87508196	87508815	GSE124336_Fernandez_2019_GSM3529865_P0PM_2_S1_P0_eHcn4_2_ATACseq_SRR8368606_peak_82254	729	.	18.3013	75.5633	72.9782	248
chr3	87509215	87509419	GSE124336_Fernandez_2019_GSM3529865_P0PM_2_S1_P0_eHcn4_2_ATACseq_SRR8368606_peak_82255	47	.	3.80286	6.52563	4.78483	158
chr3	87512420	87512719	GSE124336_Fernandez_2019_GSM3529865_P0PM_2_S1_P0_eHcn4_2_ATACseq_SRR8368606_peak_82256	77	.	4.75358	9.58475	7.74564	100
chr3	87515599	87516079	GSE124336_Fernandez_2019_GSM3529865_P0PM_2_S1_P0_eHcn4_2_ATACseq_SRR8368606_peak_82257	69	.	4.5159	8.78605	6.9696	102
chr3	87524915	87526496	GSE124336_Fernandez_2019_GSM3529865_P0PM_2_S1_P0_eHcn4_2_ATACseq_SRR8368606_peak_82258	1965	.	37.3156	199.988	196.599	622
chr3	87528078	87528562	GSE124336_Fernandez_2019_GSM3529865_P0PM_2_S1_P0_eHcn4_2_ATACseq_SRR8368606_peak_82259	119	.	5.94197	13.873	11.9327	88
chr3	87538193	87538578	GSE124336_Fernandez_2019_GSM3529865_P0PM_2_S1_P0_eHcn4_2_ATACseq_SRR8368606_peak_82260	69	.	4.5159	8.78605	6.9696	93
chr3	87540744	87541476	GSE124336_Fernandez_2019_GSM3529865_P0PM_2_S1_P0_eHcn4_2_ATACseq_SRR8368606_peak_82261	301	.	10.2202	32.3769	30.1644	220
chr3	87562341	87562824	GSE124336_Fernandez_2019_GSM3529865_P0PM_2_S1_P0_eHcn4_2_ATACseq_SRR8368606_peak_82262	406	.	12.3593	42.9528	40.6309	194
chr3	87565986	87566698	GSE124336_Fernandez_2019_GSM3529865_P0PM_2_S1_P0_eHcn4_2_ATACseq_SRR8368606_peak_82263	246	.	9.0318	26.8407	24.6944	209
chr3	87616939	87617990	GSE124336_Fernandez_2019_GSM3529865_P0PM_2_S1_P0_eHcn4_2_ATACseq_SRR8368606_peak_82264	898	.	21.1534	92.5478	89.8472	369
chr3	87618138	87618773	GSE124336_Fernandez_2019_GSM3529865_P0PM_2_S1_P0_eHcn4_2_ATACseq_SRR8368606_peak_82265	62	.	4.27822	8.00919	6.21666	177
chr3	87619054	87619307	GSE124336_Fernandez_2019_GSM3529865_P0PM_2_S1_P0_eHcn4_2_ATACseq_SRR8368606_peak_82266	54	.	4.04054	7.2553	5.488	56
chr3	87620281	87620442	GSE124336_Fernandez_2019_GSM3529865_P0PM_2_S1_P0_eHcn4_2_ATACseq_SRR8368606_peak_82267	47	.	3.80286	6.52563	4.78483	31
chr3	87625232	87625605	GSE124336_Fernandez_2019_GSM3529865_P0PM_2_S1_P0_eHcn4_2_ATACseq_SRR8368606_peak_82268	119	.	5.94197	13.873	11.9327	246
chr3	87630846	87631583	GSE124336_Fernandez_2019_GSM3529865_P0PM_2_S1_P0_eHcn4_2_ATACseq_SRR8368606_peak_82269	517	.	14.4984	54.2004	51.7784	272
chr3	87660158	87660295	GSE124336_Fernandez_2019_GSM3529865_P0PM_2_S1_P0_eHcn4_2_ATACseq_SRR8368606_peak_82270	62	.	4.27822	8.00919	6.21666	82
chr3	87663630	87663774	GSE124336_Fernandez_2019_GSM3529865_P0PM_2_S1_P0_eHcn4_2_ATACseq_SRR8368606_peak_82271	47	.	3.80286	6.52563	4.78483	104
chr3	87742241	87742687	GSE124336_Fernandez_2019_GSM3529865_P0PM_2_S1_P0_eHcn4_2_ATACseq_SRR8368606_peak_82272	119	.	5.94197	13.873	11.9327	288
chr3	87755884	87756428	GSE124336_Fernandez_2019_GSM3529865_P0PM_2_S1_P0_eHcn4_2_ATACseq_SRR8368606_peak_82273	970	.	22.3418	99.8365	97.0885	280
chr3	87763855	87764258	GSE124336_Fernandez_2019_GSM3529865_P0PM_2_S1_P0_eHcn4_2_ATACseq_SRR8368606_peak_82274	347	.	11.1709	36.9867	34.7243	301
chr3	87765137	87765383	GSE124336_Fernandez_2019_GSM3529865_P0PM_2_S1_P0_eHcn4_2_ATACseq_SRR8368606_peak_82275	22	.	2.85215	3.87949	2.26414	123
chr3	87767796	87768119	GSE124336_Fernandez_2019_GSM3529865_P0PM_2_S1_P0_eHcn4_2_ATACseq_SRR8368606_peak_82276	41	.	3.56518	5.82158	4.10883	219
chr3	87768552	87769248	GSE124336_Fernandez_2019_GSM3529865_P0PM_2_S1_P0_eHcn4_2_ATACseq_SRR8368606_peak_82277	382	.	11.8839	40.5405	38.242	532
chr3	87770388	87770520	GSE124336_Fernandez_2019_GSM3529865_P0PM_2_S1_P0_eHcn4_2_ATACseq_SRR8368606_peak_82278	165	.	7.13036	18.5849	16.5581	118
chr3	87778381	87778623	GSE124336_Fernandez_2019_GSM3529865_P0PM_2_S1_P0_eHcn4_2_ATACseq_SRR8368606_peak_82279	110	.	5.70429	12.9788	11.0573	98
chr3	87794975	87795258	GSE124336_Fernandez_2019_GSM3529865_P0PM_2_S1_P0_eHcn4_2_ATACseq_SRR8368606_peak_82280	62	.	4.27822	8.00919	6.21666	240
chr3	87795548	87796033	GSE124336_Fernandez_2019_GSM3529865_P0PM_2_S1_P0_eHcn4_2_ATACseq_SRR8368606_peak_82281	455	.	13.31	47.8754	45.508	248
chr3	87796829	87797173	GSE124336_Fernandez_2019_GSM3529865_P0PM_2_S1_P0_eHcn4_2_ATACseq_SRR8368606_peak_82282	110	.	5.70429	12.9788	11.0573	82
chr3	87804005	87804260	GSE124336_Fernandez_2019_GSM3529865_P0PM_2_S1_P0_eHcn4_2_ATACseq_SRR8368606_peak_82283	54	.	4.04054	7.2553	5.488	154
chr3	87816445	87816944	GSE124336_Fernandez_2019_GSM3529865_P0PM_2_S1_P0_eHcn4_2_ATACseq_SRR8368606_peak_82284	455	.	13.31	47.8754	45.508	364
chr3	87838757	87839090	GSE124336_Fernandez_2019_GSM3529865_P0PM_2_S1_P0_eHcn4_2_ATACseq_SRR8368606_peak_82285	335	.	10.9332	35.8201	33.5699	58
chr3	87847979	87848306	GSE124336_Fernandez_2019_GSM3529865_P0PM_2_S1_P0_eHcn4_2_ATACseq_SRR8368606_peak_82286	102	.	5.46661	12.1021	10.2001	45
chr3	87859829	87860293	GSE124336_Fernandez_2019_GSM3529865_P0PM_2_S1_P0_eHcn4_2_ATACseq_SRR8368606_peak_82287	418	.	12.597	44.1715	41.8381	217
chr3	87877838	87877979	GSE124336_Fernandez_2019_GSM3529865_P0PM_2_S1_P0_eHcn4_2_ATACseq_SRR8368606_peak_82288	54	.	4.04054	7.2553	5.488	36
chr3	87884505	87886342	GSE124336_Fernandez_2019_GSM3529865_P0PM_2_S1_P0_eHcn4_2_ATACseq_SRR8368606_peak_82289	4277	.	67.5008	432.671	427.705	1254
chr3	87905770	87907547	GSE124336_Fernandez_2019_GSM3529865_P0PM_2_S1_P0_eHcn4_2_ATACseq_SRR8368606_peak_82290	3290	.	55.1415	333.58	329.018	401
chr3	87907685	87908054	GSE124336_Fernandez_2019_GSM3529865_P0PM_2_S1_P0_eHcn4_2_ATACseq_SRR8368606_peak_82291	110	.	5.70429	12.9788	11.0573	143
chr3	87909773	87911293	GSE124336_Fernandez_2019_GSM3529865_P0PM_2_S1_P0_eHcn4_2_ATACseq_SRR8368606_peak_82292	927	.	21.6288	95.4491	92.7295	1278
chr3	87919146	87919928	GSE124336_Fernandez_2019_GSM3529865_P0PM_2_S1_P0_eHcn4_2_ATACseq_SRR8368606_peak_82293	1317	.	27.8084	134.76	131.793	323
chr3	87929833	87930939	GSE124336_Fernandez_2019_GSM3529865_P0PM_2_S1_P0_eHcn4_2_ATACseq_SRR8368606_peak_82294	2033	.	38.2663	206.775	203.338	340
chr3	87935670	87936144	GSE124336_Fernandez_2019_GSM3529865_P0PM_2_S1_P0_eHcn4_2_ATACseq_SRR8368606_peak_82295	621	.	16.3998	64.6817	62.1764	284
chr3	87944805	87945209	GSE124336_Fernandez_2019_GSM3529865_P0PM_2_S1_P0_eHcn4_2_ATACseq_SRR8368606_peak_82296	225	.	8.55644	24.7029	22.5849	247
chr3	87947438	87947846	GSE124336_Fernandez_2019_GSM3529865_P0PM_2_S1_P0_eHcn4_2_ATACseq_SRR8368606_peak_82297	119	.	5.94197	13.873	11.9327	239
chr3	87952517	87952683	GSE124336_Fernandez_2019_GSM3529865_P0PM_2_S1_P0_eHcn4_2_ATACseq_SRR8368606_peak_82298	34	.	3.3275	5.14468	3.46197	26
chr3	87960397	87961168	GSE124336_Fernandez_2019_GSM3529865_P0PM_2_S1_P0_eHcn4_2_ATACseq_SRR8368606_peak_82299	2781	.	48.4865	282.255	278.177	599
chr3	87970026	87972271	GSE124336_Fernandez_2019_GSM3529865_P0PM_2_S1_P0_eHcn4_2_ATACseq_SRR8368606_peak_82300	743	.	18.5389	76.9494	74.3545	1026
chr3	87972889	87973033	GSE124336_Fernandez_2019_GSM3529865_P0PM_2_S1_P0_eHcn4_2_ATACseq_SRR8368606_peak_82301	62	.	4.27822	8.00919	6.21666	73
chr3	87980812	87980962	GSE124336_Fernandez_2019_GSM3529865_P0PM_2_S1_P0_eHcn4_2_ATACseq_SRR8368606_peak_82302	17	.	2.61447	3.29538	1.71834	26
chr3	87982178	87984489	GSE124336_Fernandez_2019_GSM3529865_P0PM_2_S1_P0_eHcn4_2_ATACseq_SRR8368606_peak_82303	1089	.	24.2432	111.735	108.911	927
chr3	87985026	87986188	GSE124336_Fernandez_2019_GSM3529865_P0PM_2_S1_P0_eHcn4_2_ATACseq_SRR8368606_peak_82304	841	.	20.2027	86.8037	84.1414	698
chr3	87986686	87988395	GSE124336_Fernandez_2019_GSM3529865_P0PM_2_S1_P0_eHcn4_2_ATACseq_SRR8368606_peak_82305	1459	.	29.9475	148.982	145.927	486
chr3	87997101	87997699	GSE124336_Fernandez_2019_GSM3529865_P0PM_2_S1_P0_eHcn4_2_ATACseq_SRR8368606_peak_82306	185	.	7.60572	20.5721	18.5136	386
chr3	87999153	87999867	GSE124336_Fernandez_2019_GSM3529865_P0PM_2_S1_P0_eHcn4_2_ATACseq_SRR8368606_peak_82307	77	.	4.75358	9.58475	7.74564	638
chr3	88000116	88000731	GSE124336_Fernandez_2019_GSM3529865_P0PM_2_S1_P0_eHcn4_2_ATACseq_SRR8368606_peak_82308	69	.	4.5159	8.78605	6.9696	266
chr3	88002416	88002676	GSE124336_Fernandez_2019_GSM3529865_P0PM_2_S1_P0_eHcn4_2_ATACseq_SRR8368606_peak_82309	205	.	8.08108	22.6125	20.5237	93
chr3	88006542	88007040	GSE124336_Fernandez_2019_GSM3529865_P0PM_2_S1_P0_eHcn4_2_ATACseq_SRR8368606_peak_82310	648	.	16.8752	67.3663	64.8409	403
chr3	88022509	88023975	GSE124336_Fernandez_2019_GSM3529865_P0PM_2_S1_P0_eHcn4_2_ATACseq_SRR8368606_peak_82311	1119	.	24.7186	114.753	111.911	504
chr3	88042704	88043547	GSE124336_Fernandez_2019_GSM3529865_P0PM_2_S1_P0_eHcn4_2_ATACseq_SRR8368606_peak_82312	898	.	21.1534	92.5478	89.8472	425
chr3	88071776	88072228	GSE124336_Fernandez_2019_GSM3529865_P0PM_2_S1_P0_eHcn4_2_ATACseq_SRR8368606_peak_82314	785	.	19.252	81.1409	78.5169	190
chr3	88081535	88082217	GSE124336_Fernandez_2019_GSM3529865_P0PM_2_S1_P0_eHcn4_2_ATACseq_SRR8368606_peak_82315	970	.	22.3418	99.8365	97.0885	441
chr3	88082749	88083029	GSE124336_Fernandez_2019_GSM3529865_P0PM_2_S1_P0_eHcn4_2_ATACseq_SRR8368606_peak_82316	77	.	4.75358	9.58475	7.74564	176
chr3	88087811	88087976	GSE124336_Fernandez_2019_GSM3529865_P0PM_2_S1_P0_eHcn4_2_ATACseq_SRR8368606_peak_82317	110	.	5.70429	12.9788	11.0573	78
chr3	88109986	88110179	GSE124336_Fernandez_2019_GSM3529865_P0PM_2_S1_P0_eHcn4_2_ATACseq_SRR8368606_peak_82318	34	.	3.3275	5.14468	3.46197	42
chr3	88114218	88115042	GSE124336_Fernandez_2019_GSM3529865_P0PM_2_S1_P0_eHcn4_2_ATACseq_SRR8368606_peak_82319	1271	.	27.0954	130.085	127.148	352
chr3	88120072	88122298	GSE124336_Fernandez_2019_GSM3529865_P0PM_2_S1_P0_eHcn4_2_ATACseq_SRR8368606_peak_82320	1411	.	29.2345	144.21	141.184	480
chr3	88123472	88123678	GSE124336_Fernandez_2019_GSM3529865_P0PM_2_S1_P0_eHcn4_2_ATACseq_SRR8368606_peak_82321	28	.	3.08982	4.49666	2.84628	59
chr3	88125076	88125965	GSE124336_Fernandez_2019_GSM3529865_P0PM_2_S1_P0_eHcn4_2_ATACseq_SRR8368606_peak_82322	648	.	16.8752	67.3663	64.8409	255
chr3	88128069	88128272	GSE124336_Fernandez_2019_GSM3529865_P0PM_2_S1_P0_eHcn4_2_ATACseq_SRR8368606_peak_82323	69	.	4.5159	8.78605	6.9696	157
chr3	88131215	88131413	GSE124336_Fernandez_2019_GSM3529865_P0PM_2_S1_P0_eHcn4_2_ATACseq_SRR8368606_peak_82324	47	.	3.80286	6.52563	4.78483	47
chr3	88132215	88132805	GSE124336_Fernandez_2019_GSM3529865_P0PM_2_S1_P0_eHcn4_2_ATACseq_SRR8368606_peak_82325	119	.	5.94197	13.873	11.9327	529
chr3	88133070	88134231	GSE124336_Fernandez_2019_GSM3529865_P0PM_2_S1_P0_eHcn4_2_ATACseq_SRR8368606_peak_82326	3512	.	57.9936	356.035	351.298	397
chr3	88137102	88137656	GSE124336_Fernandez_2019_GSM3529865_P0PM_2_S1_P0_eHcn4_2_ATACseq_SRR8368606_peak_82327	205	.	8.08108	22.6125	20.5237	334
chr3	88137784	88145429	GSE124336_Fernandez_2019_GSM3529865_P0PM_2_S1_P0_eHcn4_2_ATACseq_SRR8368606_peak_82328	2067	.	38.7416	210.184	206.723	624
chr3	88145591	88146421	GSE124336_Fernandez_2019_GSM3529865_P0PM_2_S1_P0_eHcn4_2_ATACseq_SRR8368606_peak_82329	110	.	5.70429	12.9788	11.0573	54
chr3	88148749	88152317	GSE124336_Fernandez_2019_GSM3529865_P0PM_2_S1_P0_eHcn4_2_ATACseq_SRR8368606_peak_82330	2621	.	46.3474	266.101	262.175	722
chr3	88157797	88158490	GSE124336_Fernandez_2019_GSM3529865_P0PM_2_S1_P0_eHcn4_2_ATACseq_SRR8368606_peak_82331	543	.	14.9738	56.7806	54.3374	282
chr3	88162267	88162549	GSE124336_Fernandez_2019_GSM3529865_P0PM_2_S1_P0_eHcn4_2_ATACseq_SRR8368606_peak_82332	137	.	6.41733	15.7114	13.7351	120
chr3	88165897	88166988	GSE124336_Fernandez_2019_GSM3529865_P0PM_2_S1_P0_eHcn4_2_ATACseq_SRR8368606_peak_82333	1256	.	26.8577	128.534	125.606	431
chr3	88173088	88174334	GSE124336_Fernandez_2019_GSM3529865_P0PM_2_S1_P0_eHcn4_2_ATACseq_SRR8368606_peak_82334	479	.	13.7854	50.3833	47.9937	528
chr3	88175879	88176006	GSE124336_Fernandez_2019_GSM3529865_P0PM_2_S1_P0_eHcn4_2_ATACseq_SRR8368606_peak_82335	22	.	2.85215	3.87949	2.26414	100
chr3	88177188	88178611	GSE124336_Fernandez_2019_GSM3529865_P0PM_2_S1_P0_eHcn4_2_ATACseq_SRR8368606_peak_82336	2781	.	48.4865	282.255	278.177	925
chr3	88192199	88192491	GSE124336_Fernandez_2019_GSM3529865_P0PM_2_S1_P0_eHcn4_2_ATACseq_SRR8368606_peak_82337	301	.	10.2202	32.3769	30.1644	242
chr3	88200277	88201163	GSE124336_Fernandez_2019_GSM3529865_P0PM_2_S1_P0_eHcn4_2_ATACseq_SRR8368606_peak_82338	156	.	6.89269	17.6123	15.6019	317
chr3	88214933	88216186	GSE124336_Fernandez_2019_GSM3529865_P0PM_2_S1_P0_eHcn4_2_ATACseq_SRR8368606_peak_82339	85	.	4.99126	10.4043	8.54336	251
chr3	88220757	88221265	GSE124336_Fernandez_2019_GSM3529865_P0PM_2_S1_P0_eHcn4_2_ATACseq_SRR8368606_peak_82340	813	.	19.7273	83.9619	81.3186	303
chr3	88242617	88242931	GSE124336_Fernandez_2019_GSM3529865_P0PM_2_S1_P0_eHcn4_2_ATACseq_SRR8368606_peak_82341	543	.	14.9738	56.7806	54.3374	120
chr3	88244210	88244518	GSE124336_Fernandez_2019_GSM3529865_P0PM_2_S1_P0_eHcn4_2_ATACseq_SRR8368606_peak_82342	119	.	5.94197	13.873	11.9327	97
chr3	88245831	88246267	GSE124336_Fernandez_2019_GSM3529865_P0PM_2_S1_P0_eHcn4_2_ATACseq_SRR8368606_peak_82343	165	.	7.13036	18.5849	16.5581	179
chr3	88254308	88254847	GSE124336_Fernandez_2019_GSM3529865_P0PM_2_S1_P0_eHcn4_2_ATACseq_SRR8368606_peak_82344	137	.	6.41733	15.7114	13.7351	408
chr3	88288140	88288576	GSE124336_Fernandez_2019_GSM3529865_P0PM_2_S1_P0_eHcn4_2_ATACseq_SRR8368606_peak_82345	119	.	5.94197	13.873	11.9327	324
chr3	88294554	88294829	GSE124336_Fernandez_2019_GSM3529865_P0PM_2_S1_P0_eHcn4_2_ATACseq_SRR8368606_peak_82346	335	.	10.9332	35.8201	33.5699	196
chr3	88296214	88298089	GSE124336_Fernandez_2019_GSM3529865_P0PM_2_S1_P0_eHcn4_2_ATACseq_SRR8368606_peak_82347	2551	.	45.3967	258.978	255.119	781
chr3	88324807	88325431	GSE124336_Fernandez_2019_GSM3529865_P0PM_2_S1_P0_eHcn4_2_ATACseq_SRR8368606_peak_82348	1014	.	23.0548	104.265	101.489	255
chr3	88331254	88331506	GSE124336_Fernandez_2019_GSM3529865_P0PM_2_S1_P0_eHcn4_2_ATACseq_SRR8368606_peak_82349	77	.	4.75358	9.58475	7.74564	209
chr3	88335487	88337108	GSE124336_Fernandez_2019_GSM3529865_P0PM_2_S1_P0_eHcn4_2_ATACseq_SRR8368606_peak_82350	3106	.	52.7647	315.071	310.681	728
chr3	88337453	88337847	GSE124336_Fernandez_2019_GSM3529865_P0PM_2_S1_P0_eHcn4_2_ATACseq_SRR8368606_peak_82351	110	.	5.70429	12.9788	11.0573	227
chr3	88339011	88339487	GSE124336_Fernandez_2019_GSM3529865_P0PM_2_S1_P0_eHcn4_2_ATACseq_SRR8368606_peak_82352	290	.	9.98251	31.2488	29.0492	191
chr3	88360495	88360639	GSE124336_Fernandez_2019_GSM3529865_P0PM_2_S1_P0_eHcn4_2_ATACseq_SRR8368606_peak_82353	17	.	2.61447	3.29538	1.71834	124
chr3	88363765	88364161	GSE124336_Fernandez_2019_GSM3529865_P0PM_2_S1_P0_eHcn4_2_ATACseq_SRR8368606_peak_82354	225	.	8.55644	24.7029	22.5849	129
chr3	88364358	88364670	GSE124336_Fernandez_2019_GSM3529865_P0PM_2_S1_P0_eHcn4_2_ATACseq_SRR8368606_peak_82355	119	.	5.94197	13.873	11.9327	193
chr3	88367183	88367348	GSE124336_Fernandez_2019_GSM3529865_P0PM_2_S1_P0_eHcn4_2_ATACseq_SRR8368606_peak_82356	165	.	7.13036	18.5849	16.5581	87
chr3	88368668	88368992	GSE124336_Fernandez_2019_GSM3529865_P0PM_2_S1_P0_eHcn4_2_ATACseq_SRR8368606_peak_82357	301	.	10.2202	32.3769	30.1644	32
chr3	88376277	88376632	GSE124336_Fernandez_2019_GSM3529865_P0PM_2_S1_P0_eHcn4_2_ATACseq_SRR8368606_peak_82358	279	.	9.74483	30.1309	27.9443	140
chr3	88406959	88407499	GSE124336_Fernandez_2019_GSM3529865_P0PM_2_S1_P0_eHcn4_2_ATACseq_SRR8368606_peak_82359	1443	.	29.7099	147.388	144.343	291
chr3	88409118	88409277	GSE124336_Fernandez_2019_GSM3529865_P0PM_2_S1_P0_eHcn4_2_ATACseq_SRR8368606_peak_82360	22	.	2.85215	3.87949	2.26414	34
chr3	88409433	88410766	GSE124336_Fernandez_2019_GSM3529865_P0PM_2_S1_P0_eHcn4_2_ATACseq_SRR8368606_peak_82361	3401	.	56.5676	344.775	340.121	614
chr3	88424676	88425532	GSE124336_Fernandez_2019_GSM3529865_P0PM_2_S1_P0_eHcn4_2_ATACseq_SRR8368606_peak_82362	3253	.	54.6661	329.863	325.334	533
chr3	88436501	88437431	GSE124336_Fernandez_2019_GSM3529865_P0PM_2_S1_P0_eHcn4_2_ATACseq_SRR8368606_peak_82363	1000	.	22.8172	102.785	100.018	410
chr3	88440479	88441341	GSE124336_Fernandez_2019_GSM3529865_P0PM_2_S1_P0_eHcn4_2_ATACseq_SRR8368606_peak_82364	268	.	9.50715	29.0234	26.85	69
chr3	88446570	88446921	GSE124336_Fernandez_2019_GSM3529865_P0PM_2_S1_P0_eHcn4_2_ATACseq_SRR8368606_peak_82365	102	.	5.46661	12.1021	10.2001	94
chr3	88449702	88450230	GSE124336_Fernandez_2019_GSM3529865_P0PM_2_S1_P0_eHcn4_2_ATACseq_SRR8368606_peak_82366	102	.	5.46661	12.1021	10.2001	204
chr3	88467118	88467810	GSE124336_Fernandez_2019_GSM3529865_P0PM_2_S1_P0_eHcn4_2_ATACseq_SRR8368606_peak_82367	970	.	22.3418	99.8365	97.0885	196
chr3	88477698	88478152	GSE124336_Fernandez_2019_GSM3529865_P0PM_2_S1_P0_eHcn4_2_ATACseq_SRR8368606_peak_82368	716	.	18.0636	74.1827	71.6075	211
chr3	88483453	88484035	GSE124336_Fernandez_2019_GSM3529865_P0PM_2_S1_P0_eHcn4_2_ATACseq_SRR8368606_peak_82369	582	.	15.6868	60.7018	58.2272	364
chr3	88488265	88489510	GSE124336_Fernandez_2019_GSM3529865_P0PM_2_S1_P0_eHcn4_2_ATACseq_SRR8368606_peak_82370	785	.	19.252	81.1409	78.5169	276
chr3	88489891	88491146	GSE124336_Fernandez_2019_GSM3529865_P0PM_2_S1_P0_eHcn4_2_ATACseq_SRR8368606_peak_82371	621	.	16.3998	64.6817	62.1764	344
chr3	88491671	88491979	GSE124336_Fernandez_2019_GSM3529865_P0PM_2_S1_P0_eHcn4_2_ATACseq_SRR8368606_peak_82372	85	.	4.99126	10.4043	8.54336	111
chr3	88492297	88494528	GSE124336_Fernandez_2019_GSM3529865_P0PM_2_S1_P0_eHcn4_2_ATACseq_SRR8368606_peak_82373	3550	.	58.469	359.803	355.041	749
chr3	88494767	88496988	GSE124336_Fernandez_2019_GSM3529865_P0PM_2_S1_P0_eHcn4_2_ATACseq_SRR8368606_peak_82374	1507	.	30.6606	153.786	150.701	256
chr3	88497384	88497577	GSE124336_Fernandez_2019_GSM3529865_P0PM_2_S1_P0_eHcn4_2_ATACseq_SRR8368606_peak_82375	34	.	3.3275	5.14468	3.46197	51
chr3	88501377	88501508	GSE124336_Fernandez_2019_GSM3529865_P0PM_2_S1_P0_eHcn4_2_ATACseq_SRR8368606_peak_82376	17	.	2.61447	3.29538	1.71834	113
chr3	88501714	88503788	GSE124336_Fernandez_2019_GSM3529865_P0PM_2_S1_P0_eHcn4_2_ATACseq_SRR8368606_peak_82377	2393	.	43.2575	243.087	239.366	1621
chr3	88507676	88507929	GSE124336_Fernandez_2019_GSM3529865_P0PM_2_S1_P0_eHcn4_2_ATACseq_SRR8368606_peak_82378	47	.	3.80286	6.52563	4.78483	177
chr3	88509392	88510641	GSE124336_Fernandez_2019_GSM3529865_P0PM_2_S1_P0_eHcn4_2_ATACseq_SRR8368606_peak_82379	2324	.	42.3068	236.086	232.423	716
chr3	88512839	88512982	GSE124336_Fernandez_2019_GSM3529865_P0PM_2_S1_P0_eHcn4_2_ATACseq_SRR8368606_peak_82380	28	.	3.08982	4.49666	2.84628	86
chr3	88515666	88515858	GSE124336_Fernandez_2019_GSM3529865_P0PM_2_S1_P0_eHcn4_2_ATACseq_SRR8368606_peak_82381	137	.	6.41733	15.7114	13.7351	105
chr3	88522011	88522499	GSE124336_Fernandez_2019_GSM3529865_P0PM_2_S1_P0_eHcn4_2_ATACseq_SRR8368606_peak_82382	492	.	14.0231	51.6484	49.248	221
chr3	88523978	88524232	GSE124336_Fernandez_2019_GSM3529865_P0PM_2_S1_P0_eHcn4_2_ATACseq_SRR8368606_peak_82383	47	.	3.80286	6.52563	4.78483	125
chr3	88526154	88526694	GSE124336_Fernandez_2019_GSM3529865_P0PM_2_S1_P0_eHcn4_2_ATACseq_SRR8368606_peak_82384	1571	.	31.6113	160.237	157.111	246
chr3	88529770	88529942	GSE124336_Fernandez_2019_GSM3529865_P0PM_2_S1_P0_eHcn4_2_ATACseq_SRR8368606_peak_82385	22	.	2.85215	3.87949	2.26414	15
chr3	88530424	88530664	GSE124336_Fernandez_2019_GSM3529865_P0PM_2_S1_P0_eHcn4_2_ATACseq_SRR8368606_peak_82386	54	.	4.04054	7.2553	5.488	74
chr3	88531123	88532527	GSE124336_Fernandez_2019_GSM3529865_P0PM_2_S1_P0_eHcn4_2_ATACseq_SRR8368606_peak_82387	1815	.	35.1765	184.881	181.596	710
chr3	88532665	88533528	GSE124336_Fernandez_2019_GSM3529865_P0PM_2_S1_P0_eHcn4_2_ATACseq_SRR8368606_peak_82388	505	.	14.2607	52.9208	50.5096	277
chr3	88536170	88537394	GSE124336_Fernandez_2019_GSM3529865_P0PM_2_S1_P0_eHcn4_2_ATACseq_SRR8368606_peak_82389	1949	.	37.0779	198.298	194.922	590
chr3	88544635	88544820	GSE124336_Fernandez_2019_GSM3529865_P0PM_2_S1_P0_eHcn4_2_ATACseq_SRR8368606_peak_82390	185	.	7.60572	20.5721	18.5136	99
chr3	88552384	88554705	GSE124336_Fernandez_2019_GSM3529865_P0PM_2_S1_P0_eHcn4_2_ATACseq_SRR8368606_peak_82391	2692	.	47.2981	273.258	269.266	655
chr3	88565984	88566617	GSE124336_Fernandez_2019_GSM3529865_P0PM_2_S1_P0_eHcn4_2_ATACseq_SRR8368606_peak_82392	246	.	9.0318	26.8407	24.6944	271
chr3	88579342	88580048	GSE124336_Fernandez_2019_GSM3529865_P0PM_2_S1_P0_eHcn4_2_ATACseq_SRR8368606_peak_82393	1059	.	23.7679	108.734	105.93	248
chr3	88591033	88591239	GSE124336_Fernandez_2019_GSM3529865_P0PM_2_S1_P0_eHcn4_2_ATACseq_SRR8368606_peak_82394	22	.	2.85215	3.87949	2.26414	44
chr3	88591698	88592543	GSE124336_Fernandez_2019_GSM3529865_P0PM_2_S1_P0_eHcn4_2_ATACseq_SRR8368606_peak_82395	370	.	11.6463	39.3471	37.0605	444
chr3	88603713	88604092	GSE124336_Fernandez_2019_GSM3529865_P0PM_2_S1_P0_eHcn4_2_ATACseq_SRR8368606_peak_82396	394	.	12.1216	41.7425	39.4322	107
chr3	88607168	88608186	GSE124336_Fernandez_2019_GSM3529865_P0PM_2_S1_P0_eHcn4_2_ATACseq_SRR8368606_peak_82397	1603	.	32.0866	163.482	160.336	393
chr3	88616034	88616661	GSE124336_Fernandez_2019_GSM3529865_P0PM_2_S1_P0_eHcn4_2_ATACseq_SRR8368606_peak_82398	137	.	6.41733	15.7114	13.7351	326
chr3	88618092	88618700	GSE124336_Fernandez_2019_GSM3529865_P0PM_2_S1_P0_eHcn4_2_ATACseq_SRR8368606_peak_82399	93	.	5.22893	11.2437	9.36183	504
chr3	88619611	88624604	GSE124336_Fernandez_2019_GSM3529865_P0PM_2_S1_P0_eHcn4_2_ATACseq_SRR8368606_peak_82400	1459	.	29.9475	148.982	145.927	1528
chr3	88625048	88625231	GSE124336_Fernandez_2019_GSM3529865_P0PM_2_S1_P0_eHcn4_2_ATACseq_SRR8368606_peak_82401	41	.	3.56518	5.82158	4.10883	10
chr3	88626442	88626745	GSE124336_Fernandez_2019_GSM3529865_P0PM_2_S1_P0_eHcn4_2_ATACseq_SRR8368606_peak_82402	34	.	3.3275	5.14468	3.46197	221
chr3	88627154	88627362	GSE124336_Fernandez_2019_GSM3529865_P0PM_2_S1_P0_eHcn4_2_ATACseq_SRR8368606_peak_82403	128	.	6.17965	14.7841	12.8255	81
chr3	88630003	88630590	GSE124336_Fernandez_2019_GSM3529865_P0PM_2_S1_P0_eHcn4_2_ATACseq_SRR8368606_peak_82404	279	.	9.74483	30.1309	27.9443	235
chr3	88631037	88631210	GSE124336_Fernandez_2019_GSM3529865_P0PM_2_S1_P0_eHcn4_2_ATACseq_SRR8368606_peak_82405	47	.	3.80286	6.52563	4.78483	44
chr3	88631858	88632645	GSE124336_Fernandez_2019_GSM3529865_P0PM_2_S1_P0_eHcn4_2_ATACseq_SRR8368606_peak_82406	841	.	20.2027	86.8037	84.1414	499
chr3	88632859	88633082	GSE124336_Fernandez_2019_GSM3529865_P0PM_2_S1_P0_eHcn4_2_ATACseq_SRR8368606_peak_82407	69	.	4.5159	8.78605	6.9696	48
chr3	88635350	88635706	GSE124336_Fernandez_2019_GSM3529865_P0PM_2_S1_P0_eHcn4_2_ATACseq_SRR8368606_peak_82408	28	.	3.08982	4.49666	2.84628	35
chr3	88636412	88637039	GSE124336_Fernandez_2019_GSM3529865_P0PM_2_S1_P0_eHcn4_2_ATACseq_SRR8368606_peak_82409	1286	.	27.3331	131.64	128.693	223
chr3	88640541	88641096	GSE124336_Fernandez_2019_GSM3529865_P0PM_2_S1_P0_eHcn4_2_ATACseq_SRR8368606_peak_82410	406	.	12.3593	42.9528	40.6309	331
chr3	88652008	88652250	GSE124336_Fernandez_2019_GSM3529865_P0PM_2_S1_P0_eHcn4_2_ATACseq_SRR8368606_peak_82411	17	.	2.61447	3.29538	1.71834	164
chr3	88654709	88654983	GSE124336_Fernandez_2019_GSM3529865_P0PM_2_S1_P0_eHcn4_2_ATACseq_SRR8368606_peak_82412	195	.	7.8434	21.5859	19.512	122
chr3	88677459	88677804	GSE124336_Fernandez_2019_GSM3529865_P0PM_2_S1_P0_eHcn4_2_ATACseq_SRR8368606_peak_82413	661	.	17.1129	68.7178	66.1823	94
chr3	88685117	88686825	GSE124336_Fernandez_2019_GSM3529865_P0PM_2_S1_P0_eHcn4_2_ATACseq_SRR8368606_peak_82414	3891	.	62.7472	394.024	389.121	558
chr3	88695704	88695922	GSE124336_Fernandez_2019_GSM3529865_P0PM_2_S1_P0_eHcn4_2_ATACseq_SRR8368606_peak_82415	54	.	4.04054	7.2553	5.488	68
chr3	88701106	88701693	GSE124336_Fernandez_2019_GSM3529865_P0PM_2_S1_P0_eHcn4_2_ATACseq_SRR8368606_peak_82416	335	.	10.9332	35.8201	33.5699	359
chr3	88913384	88914609	GSE124336_Fernandez_2019_GSM3529865_P0PM_2_S1_P0_eHcn4_2_ATACseq_SRR8368606_peak_82434	2604	.	46.1097	264.317	260.407	598
chr3	88921405	88922298	GSE124336_Fernandez_2019_GSM3529865_P0PM_2_S1_P0_eHcn4_2_ATACseq_SRR8368606_peak_82435	1194	.	25.907	122.37	119.48	229
chr3	88923256	88925075	GSE124336_Fernandez_2019_GSM3529865_P0PM_2_S1_P0_eHcn4_2_ATACseq_SRR8368606_peak_82436	2533	.	45.159	257.203	253.36	851
chr3	88937871	88938244	GSE124336_Fernandez_2019_GSM3529865_P0PM_2_S1_P0_eHcn4_2_ATACseq_SRR8368606_peak_82437	102	.	5.46661	12.1021	10.2001	313
chr3	88939900	88940225	GSE124336_Fernandez_2019_GSM3529865_P0PM_2_S1_P0_eHcn4_2_ATACseq_SRR8368606_peak_82438	215	.	8.31876	23.6516	21.5481	39
chr3	88949382	88951799	GSE124336_Fernandez_2019_GSM3529865_P0PM_2_S1_P0_eHcn4_2_ATACseq_SRR8368606_peak_82439	1782	.	34.7011	181.556	178.292	767
chr3	88958333	88958601	GSE124336_Fernandez_2019_GSM3529865_P0PM_2_S1_P0_eHcn4_2_ATACseq_SRR8368606_peak_82440	442	.	13.0723	46.6329	44.2768	108
chr3	88984080	88984433	GSE124336_Fernandez_2019_GSM3529865_P0PM_2_S1_P0_eHcn4_2_ATACseq_SRR8368606_peak_82441	77	.	4.75358	9.58475	7.74564	108
chr3	88992720	88993089	GSE124336_Fernandez_2019_GSM3529865_P0PM_2_S1_P0_eHcn4_2_ATACseq_SRR8368606_peak_82442	85	.	4.99126	10.4043	8.54336	251
chr3	89053521	89054038	GSE124336_Fernandez_2019_GSM3529865_P0PM_2_S1_P0_eHcn4_2_ATACseq_SRR8368606_peak_82443	301	.	10.2202	32.3769	30.1644	171
chr3	89058941	89059205	GSE124336_Fernandez_2019_GSM3529865_P0PM_2_S1_P0_eHcn4_2_ATACseq_SRR8368606_peak_82444	205	.	8.08108	22.6125	20.5237	69
chr3	89087566	89087952	GSE124336_Fernandez_2019_GSM3529865_P0PM_2_S1_P0_eHcn4_2_ATACseq_SRR8368606_peak_82445	290	.	9.98251	31.2488	29.0492	146
chr3	89089200	89091579	GSE124336_Fernandez_2019_GSM3529865_P0PM_2_S1_P0_eHcn4_2_ATACseq_SRR8368606_peak_82446	1651	.	32.7997	168.374	165.197	826
chr3	89093245	89093470	GSE124336_Fernandez_2019_GSM3529865_P0PM_2_S1_P0_eHcn4_2_ATACseq_SRR8368606_peak_82447	290	.	9.98251	31.2488	29.0492	128
chr3	89101412	89102416	GSE124336_Fernandez_2019_GSM3529865_P0PM_2_S1_P0_eHcn4_2_ATACseq_SRR8368606_peak_82448	3682	.	60.1327	373.046	368.215	608
chr3	89124403	89124562	GSE124336_Fernandez_2019_GSM3529865_P0PM_2_S1_P0_eHcn4_2_ATACseq_SRR8368606_peak_82449	93	.	5.22893	11.2437	9.36183	44
chr3	89132388	89132733	GSE124336_Fernandez_2019_GSM3529865_P0PM_2_S1_P0_eHcn4_2_ATACseq_SRR8368606_peak_82450	128	.	6.17965	14.7841	12.8255	216
chr3	89159145	89159592	GSE124336_Fernandez_2019_GSM3529865_P0PM_2_S1_P0_eHcn4_2_ATACseq_SRR8368606_peak_82451	246	.	9.0318	26.8407	24.6944	227
chr3	89159762	89160319	GSE124336_Fernandez_2019_GSM3529865_P0PM_2_S1_P0_eHcn4_2_ATACseq_SRR8368606_peak_82452	312	.	10.4579	33.515	31.2897	476
chr3	89164341	89165705	GSE124336_Fernandez_2019_GSM3529865_P0PM_2_S1_P0_eHcn4_2_ATACseq_SRR8368606_peak_82453	2411	.	43.4952	244.843	241.108	421
chr3	89177088	89178291	GSE124336_Fernandez_2019_GSM3529865_P0PM_2_S1_P0_eHcn4_2_ATACseq_SRR8368606_peak_82454	2152	.	39.93	218.754	215.229	263
chr3	89182840	89183903	GSE124336_Fernandez_2019_GSM3529865_P0PM_2_S1_P0_eHcn4_2_ATACseq_SRR8368606_peak_82455	1179	.	25.6693	120.838	117.958	329
chr3	89193995	89194154	GSE124336_Fernandez_2019_GSM3529865_P0PM_2_S1_P0_eHcn4_2_ATACseq_SRR8368606_peak_82456	268	.	9.50715	29.0234	26.85	65
chr3	89196096	89197017	GSE124336_Fernandez_2019_GSM3529865_P0PM_2_S1_P0_eHcn4_2_ATACseq_SRR8368606_peak_82457	1089	.	24.2432	111.735	108.911	471
chr3	89202642	89203330	GSE124336_Fernandez_2019_GSM3529865_P0PM_2_S1_P0_eHcn4_2_ATACseq_SRR8368606_peak_82458	621	.	16.3998	64.6817	62.1764	226
chr3	89210808	89210998	GSE124336_Fernandez_2019_GSM3529865_P0PM_2_S1_P0_eHcn4_2_ATACseq_SRR8368606_peak_82459	47	.	3.80286	6.52563	4.78483	16
chr3	89213478	89215674	GSE124336_Fernandez_2019_GSM3529865_P0PM_2_S1_P0_eHcn4_2_ATACseq_SRR8368606_peak_82460	3198	.	53.9531	324.302	319.825	562
chr3	89215833	89216345	GSE124336_Fernandez_2019_GSM3529865_P0PM_2_S1_P0_eHcn4_2_ATACseq_SRR8368606_peak_82461	1104	.	24.4809	113.242	110.409	225
chr3	89219736	89219890	GSE124336_Fernandez_2019_GSM3529865_P0PM_2_S1_P0_eHcn4_2_ATACseq_SRR8368606_peak_82462	28	.	3.08982	4.49666	2.84628	96
chr3	89223842	89224746	GSE124336_Fernandez_2019_GSM3529865_P0PM_2_S1_P0_eHcn4_2_ATACseq_SRR8368606_peak_82463	312	.	10.4579	33.515	31.2897	204
chr3	89226953	89227937	GSE124336_Fernandez_2019_GSM3529865_P0PM_2_S1_P0_eHcn4_2_ATACseq_SRR8368606_peak_82464	1396	.	28.9968	142.626	139.61	496
chr3	89228064	89228746	GSE124336_Fernandez_2019_GSM3529865_P0PM_2_S1_P0_eHcn4_2_ATACseq_SRR8368606_peak_82465	1717	.	33.7504	174.941	171.721	228
chr3	89233047	89234466	GSE124336_Fernandez_2019_GSM3529865_P0PM_2_S1_P0_eHcn4_2_ATACseq_SRR8368606_peak_82466	1750	.	34.2257	178.242	175.001	703
chr3	89238673	89239053	GSE124336_Fernandez_2019_GSM3529865_P0PM_2_S1_P0_eHcn4_2_ATACseq_SRR8368606_peak_82467	146	.	6.65501	16.6543	14.6607	252
chr3	89243492	89243965	GSE124336_Fernandez_2019_GSM3529865_P0PM_2_S1_P0_eHcn4_2_ATACseq_SRR8368606_peak_82468	841	.	20.2027	86.8037	84.1414	220
chr3	89245970	89246931	GSE124336_Fernandez_2019_GSM3529865_P0PM_2_S1_P0_eHcn4_2_ATACseq_SRR8368606_peak_82469	1932	.	36.8402	196.611	193.246	435
chr3	89250489	89250843	GSE124336_Fernandez_2019_GSM3529865_P0PM_2_S1_P0_eHcn4_2_ATACseq_SRR8368606_peak_82470	635	.	16.6375	66.021	63.5056	101
chr3	89251213	89251906	GSE124336_Fernandez_2019_GSM3529865_P0PM_2_S1_P0_eHcn4_2_ATACseq_SRR8368606_peak_82471	85	.	4.99126	10.4043	8.54336	301
chr3	89256220	89256441	GSE124336_Fernandez_2019_GSM3529865_P0PM_2_S1_P0_eHcn4_2_ATACseq_SRR8368606_peak_82472	34	.	3.3275	5.14468	3.46197	166
chr3	89262619	89262754	GSE124336_Fernandez_2019_GSM3529865_P0PM_2_S1_P0_eHcn4_2_ATACseq_SRR8368606_peak_82473	34	.	3.3275	5.14468	3.46197	103
chr3	89266301	89266966	GSE124336_Fernandez_2019_GSM3529865_P0PM_2_S1_P0_eHcn4_2_ATACseq_SRR8368606_peak_82474	1104	.	24.4809	113.242	110.409	251
chr3	89269945	89271289	GSE124336_Fernandez_2019_GSM3529865_P0PM_2_S1_P0_eHcn4_2_ATACseq_SRR8368606_peak_82475	1014	.	23.0548	104.265	101.489	603
chr3	89271836	89272026	GSE124336_Fernandez_2019_GSM3529865_P0PM_2_S1_P0_eHcn4_2_ATACseq_SRR8368606_peak_82476	69	.	4.5159	8.78605	6.9696	65
chr3	89276652	89282247	GSE124336_Fernandez_2019_GSM3529865_P0PM_2_S1_P0_eHcn4_2_ATACseq_SRR8368606_peak_82477	2289	.	41.8315	232.599	228.966	3014
chr3	89288489	89288847	GSE124336_Fernandez_2019_GSM3529865_P0PM_2_S1_P0_eHcn4_2_ATACseq_SRR8368606_peak_82478	165	.	7.13036	18.5849	16.5581	82
chr3	89299508	89299957	GSE124336_Fernandez_2019_GSM3529865_P0PM_2_S1_P0_eHcn4_2_ATACseq_SRR8368606_peak_82479	156	.	6.89269	17.6123	15.6019	235
chr3	89308228	89308539	GSE124336_Fernandez_2019_GSM3529865_P0PM_2_S1_P0_eHcn4_2_ATACseq_SRR8368606_peak_82480	569	.	15.4491	59.3881	56.9239	72
chr3	89315311	89315851	GSE124336_Fernandez_2019_GSM3529865_P0PM_2_S1_P0_eHcn4_2_ATACseq_SRR8368606_peak_82481	257	.	9.26947	27.9265	25.7666	437
chr3	89316543	89317109	GSE124336_Fernandez_2019_GSM3529865_P0PM_2_S1_P0_eHcn4_2_ATACseq_SRR8368606_peak_82482	569	.	15.4491	59.3881	56.9239	461
chr3	89319604	89319953	GSE124336_Fernandez_2019_GSM3529865_P0PM_2_S1_P0_eHcn4_2_ATACseq_SRR8368606_peak_82483	54	.	4.04054	7.2553	5.488	58
chr3	89320793	89321174	GSE124336_Fernandez_2019_GSM3529865_P0PM_2_S1_P0_eHcn4_2_ATACseq_SRR8368606_peak_82484	47	.	3.80286	6.52563	4.78483	38
chr3	89321577	89322039	GSE124336_Fernandez_2019_GSM3529865_P0PM_2_S1_P0_eHcn4_2_ATACseq_SRR8368606_peak_82485	236	.	8.79412	25.766	23.6337	210
chr3	89322316	89323334	GSE124336_Fernandez_2019_GSM3529865_P0PM_2_S1_P0_eHcn4_2_ATACseq_SRR8368606_peak_82486	608	.	16.1622	63.3487	60.8536	618
chr3	89337030	89337254	GSE124336_Fernandez_2019_GSM3529865_P0PM_2_S1_P0_eHcn4_2_ATACseq_SRR8368606_peak_82487	28	.	3.08982	4.49666	2.84628	175
chr3	89337389	89338372	GSE124336_Fernandez_2019_GSM3529865_P0PM_2_S1_P0_eHcn4_2_ATACseq_SRR8368606_peak_82488	970	.	22.3418	99.8365	97.0885	688
chr3	89339376	89339785	GSE124336_Fernandez_2019_GSM3529865_P0PM_2_S1_P0_eHcn4_2_ATACseq_SRR8368606_peak_82489	290	.	9.98251	31.2488	29.0492	180
chr3	89340446	89340931	GSE124336_Fernandez_2019_GSM3529865_P0PM_2_S1_P0_eHcn4_2_ATACseq_SRR8368606_peak_82490	406	.	12.3593	42.9528	40.6309	267
chr3	89348845	89350603	GSE124336_Fernandez_2019_GSM3529865_P0PM_2_S1_P0_eHcn4_2_ATACseq_SRR8368606_peak_82491	1000	.	22.8172	102.785	100.018	1190
chr3	89354731	89355093	GSE124336_Fernandez_2019_GSM3529865_P0PM_2_S1_P0_eHcn4_2_ATACseq_SRR8368606_peak_82492	517	.	14.4984	54.2004	51.7784	188
chr3	89365787	89366002	GSE124336_Fernandez_2019_GSM3529865_P0PM_2_S1_P0_eHcn4_2_ATACseq_SRR8368606_peak_82493	69	.	4.5159	8.78605	6.9696	93
chr3	89378227	89379123	GSE124336_Fernandez_2019_GSM3529865_P0PM_2_S1_P0_eHcn4_2_ATACseq_SRR8368606_peak_82494	1587	.	31.849	161.858	158.722	468
chr3	89384802	89384936	GSE124336_Fernandez_2019_GSM3529865_P0PM_2_S1_P0_eHcn4_2_ATACseq_SRR8368606_peak_82495	34	.	3.3275	5.14468	3.46197	68
chr3	89387682	89387862	GSE124336_Fernandez_2019_GSM3529865_P0PM_2_S1_P0_eHcn4_2_ATACseq_SRR8368606_peak_82496	34	.	3.3275	5.14468	3.46197	143
chr3	89388029	89388561	GSE124336_Fernandez_2019_GSM3529865_P0PM_2_S1_P0_eHcn4_2_ATACseq_SRR8368606_peak_82497	358	.	11.4086	38.1624	35.8878	230
chr3	89388797	89389029	GSE124336_Fernandez_2019_GSM3529865_P0PM_2_S1_P0_eHcn4_2_ATACseq_SRR8368606_peak_82498	175	.	7.36804	19.5717	17.5288	173
chr3	89390094	89390616	GSE124336_Fernandez_2019_GSM3529865_P0PM_2_S1_P0_eHcn4_2_ATACseq_SRR8368606_peak_82499	137	.	6.41733	15.7114	13.7351	239
chr3	89390975	89393248	GSE124336_Fernandez_2019_GSM3529865_P0PM_2_S1_P0_eHcn4_2_ATACseq_SRR8368606_peak_82500	869	.	20.6781	89.6658	86.9843	890
chr3	89393432	89395490	GSE124336_Fernandez_2019_GSM3529865_P0PM_2_S1_P0_eHcn4_2_ATACseq_SRR8368606_peak_82501	2393	.	43.2575	243.087	239.366	424
chr3	89395899	89396939	GSE124336_Fernandez_2019_GSM3529865_P0PM_2_S1_P0_eHcn4_2_ATACseq_SRR8368606_peak_82502	1164	.	25.4316	119.311	116.44	712
chr3	89411462	89412300	GSE124336_Fernandez_2019_GSM3529865_P0PM_2_S1_P0_eHcn4_2_ATACseq_SRR8368606_peak_82503	2763	.	48.2488	280.451	276.39	542
chr3	89417765	89420262	GSE124336_Fernandez_2019_GSM3529865_P0PM_2_S1_P0_eHcn4_2_ATACseq_SRR8368606_peak_82504	3234	.	54.4285	328.007	323.496	653
chr3	89421146	89422339	GSE124336_Fernandez_2019_GSM3529865_P0PM_2_S1_P0_eHcn4_2_ATACseq_SRR8368606_peak_82505	799	.	19.4897	82.5488	79.9151	415
chr3	89429846	89430947	GSE124336_Fernandez_2019_GSM3529865_P0PM_2_S1_P0_eHcn4_2_ATACseq_SRR8368606_peak_82506	3853	.	62.2719	390.195	385.302	471
chr3	89436270	89437700	GSE124336_Fernandez_2019_GSM3529865_P0PM_2_S1_P0_eHcn4_2_ATACseq_SRR8368606_peak_82507	1571	.	31.6113	160.237	157.111	457
chr3	89440585	89441167	GSE124336_Fernandez_2019_GSM3529865_P0PM_2_S1_P0_eHcn4_2_ATACseq_SRR8368606_peak_82508	757	.	18.7766	78.3412	75.7364	279
chr3	89448406	89449859	GSE124336_Fernandez_2019_GSM3529865_P0PM_2_S1_P0_eHcn4_2_ATACseq_SRR8368606_peak_82509	1603	.	32.0866	163.482	160.336	652
chr3	89456811	89457153	GSE124336_Fernandez_2019_GSM3529865_P0PM_2_S1_P0_eHcn4_2_ATACseq_SRR8368606_peak_82510	370	.	11.6463	39.3471	37.0605	113
chr3	89458010	89459894	GSE124336_Fernandez_2019_GSM3529865_P0PM_2_S1_P0_eHcn4_2_ATACseq_SRR8368606_peak_82511	1179	.	25.6693	120.838	117.958	841
chr3	89485057	89485756	GSE124336_Fernandez_2019_GSM3529865_P0PM_2_S1_P0_eHcn4_2_ATACseq_SRR8368606_peak_82512	743	.	18.5389	76.9494	74.3545	271
chr3	89486883	89488223	GSE124336_Fernandez_2019_GSM3529865_P0PM_2_S1_P0_eHcn4_2_ATACseq_SRR8368606_peak_82513	301	.	10.2202	32.3769	30.1644	597
chr3	89488596	89489116	GSE124336_Fernandez_2019_GSM3529865_P0PM_2_S1_P0_eHcn4_2_ATACseq_SRR8368606_peak_82514	175	.	7.36804	19.5717	17.5288	409
chr3	89508057	89508181	GSE124336_Fernandez_2019_GSM3529865_P0PM_2_S1_P0_eHcn4_2_ATACseq_SRR8368606_peak_82515	17	.	2.61447	3.29538	1.71834	52
chr3	89508382	89508522	GSE124336_Fernandez_2019_GSM3529865_P0PM_2_S1_P0_eHcn4_2_ATACseq_SRR8368606_peak_82516	77	.	4.75358	9.58475	7.74564	82
chr3	89511111	89511479	GSE124336_Fernandez_2019_GSM3529865_P0PM_2_S1_P0_eHcn4_2_ATACseq_SRR8368606_peak_82517	85	.	4.99126	10.4043	8.54336	59
chr3	89519800	89520292	GSE124336_Fernandez_2019_GSM3529865_P0PM_2_S1_P0_eHcn4_2_ATACseq_SRR8368606_peak_82518	743	.	18.5389	76.9494	74.3545	280
chr3	89520612	89521290	GSE124336_Fernandez_2019_GSM3529865_P0PM_2_S1_P0_eHcn4_2_ATACseq_SRR8368606_peak_82519	394	.	12.1216	41.7425	39.4322	251
chr3	89522008	89522209	GSE124336_Fernandez_2019_GSM3529865_P0PM_2_S1_P0_eHcn4_2_ATACseq_SRR8368606_peak_82520	41	.	3.56518	5.82158	4.10883	146
chr3	89522664	89522990	GSE124336_Fernandez_2019_GSM3529865_P0PM_2_S1_P0_eHcn4_2_ATACseq_SRR8368606_peak_82521	110	.	5.70429	12.9788	11.0573	259
chr3	89534392	89535189	GSE124336_Fernandez_2019_GSM3529865_P0PM_2_S1_P0_eHcn4_2_ATACseq_SRR8368606_peak_82522	1411	.	29.2345	144.21	141.184	443
chr3	89540197	89540386	GSE124336_Fernandez_2019_GSM3529865_P0PM_2_S1_P0_eHcn4_2_ATACseq_SRR8368606_peak_82523	28	.	3.08982	4.49666	2.84628	105
chr3	89584326	89584513	GSE124336_Fernandez_2019_GSM3529865_P0PM_2_S1_P0_eHcn4_2_ATACseq_SRR8368606_peak_82524	41	.	3.56518	5.82158	4.10883	73
chr3	89613683	89614356	GSE124336_Fernandez_2019_GSM3529865_P0PM_2_S1_P0_eHcn4_2_ATACseq_SRR8368606_peak_82525	675	.	17.3506	70.0753	67.5297	383
chr3	89633694	89633962	GSE124336_Fernandez_2019_GSM3529865_P0PM_2_S1_P0_eHcn4_2_ATACseq_SRR8368606_peak_82526	77	.	4.75358	9.58475	7.74564	78
chr3	89643465	89643977	GSE124336_Fernandez_2019_GSM3529865_P0PM_2_S1_P0_eHcn4_2_ATACseq_SRR8368606_peak_82527	195	.	7.8434	21.5859	19.512	394
chr3	89646613	89647505	GSE124336_Fernandez_2019_GSM3529865_P0PM_2_S1_P0_eHcn4_2_ATACseq_SRR8368606_peak_82528	467	.	13.5477	49.1256	46.7471	286
chr3	89653225	89653503	GSE124336_Fernandez_2019_GSM3529865_P0PM_2_S1_P0_eHcn4_2_ATACseq_SRR8368606_peak_82529	54	.	4.04054	7.2553	5.488	61
chr3	89660425	89660931	GSE124336_Fernandez_2019_GSM3529865_P0PM_2_S1_P0_eHcn4_2_ATACseq_SRR8368606_peak_82530	137	.	6.41733	15.7114	13.7351	444
chr3	89667203	89667516	GSE124336_Fernandez_2019_GSM3529865_P0PM_2_S1_P0_eHcn4_2_ATACseq_SRR8368606_peak_82531	236	.	8.79412	25.766	23.6337	123
chr3	89671435	89671565	GSE124336_Fernandez_2019_GSM3529865_P0PM_2_S1_P0_eHcn4_2_ATACseq_SRR8368606_peak_82532	47	.	3.80286	6.52563	4.78483	49
chr3	89672618	89672764	GSE124336_Fernandez_2019_GSM3529865_P0PM_2_S1_P0_eHcn4_2_ATACseq_SRR8368606_peak_82533	85	.	4.99126	10.4043	8.54336	35
chr3	89688622	89689143	GSE124336_Fernandez_2019_GSM3529865_P0PM_2_S1_P0_eHcn4_2_ATACseq_SRR8368606_peak_82534	912	.	21.3911	93.996	91.2859	263
chr3	89714468	89716293	GSE124336_Fernandez_2019_GSM3529865_P0PM_2_S1_P0_eHcn4_2_ATACseq_SRR8368606_peak_82535	661	.	17.1129	68.7178	66.1823	1601
chr3	89716738	89716993	GSE124336_Fernandez_2019_GSM3529865_P0PM_2_S1_P0_eHcn4_2_ATACseq_SRR8368606_peak_82536	69	.	4.5159	8.78605	6.9696	47
chr3	89723006	89723230	GSE124336_Fernandez_2019_GSM3529865_P0PM_2_S1_P0_eHcn4_2_ATACseq_SRR8368606_peak_82537	93	.	5.22893	11.2437	9.36183	173
chr3	89723437	89723858	GSE124336_Fernandez_2019_GSM3529865_P0PM_2_S1_P0_eHcn4_2_ATACseq_SRR8368606_peak_82538	556	.	15.2114	58.081	55.6272	188
chr3	89727103	89727487	GSE124336_Fernandez_2019_GSM3529865_P0PM_2_S1_P0_eHcn4_2_ATACseq_SRR8368606_peak_82539	556	.	15.2114	58.081	55.6272	125
chr3	89730307	89731417	GSE124336_Fernandez_2019_GSM3529865_P0PM_2_S1_P0_eHcn4_2_ATACseq_SRR8368606_peak_82540	1380	.	28.7591	141.046	138.04	412
chr3	89764199	89764708	GSE124336_Fernandez_2019_GSM3529865_P0PM_2_S1_P0_eHcn4_2_ATACseq_SRR8368606_peak_82541	1044	.	23.5302	107.24	104.445	237
chr3	89772538	89774508	GSE124336_Fernandez_2019_GSM3529865_P0PM_2_S1_P0_eHcn4_2_ATACseq_SRR8368606_peak_82542	1999	.	37.7909	203.376	199.963	770
chr3	89785301	89785724	GSE124336_Fernandez_2019_GSM3529865_P0PM_2_S1_P0_eHcn4_2_ATACseq_SRR8368606_peak_82543	927	.	21.6288	95.4491	92.7295	284
chr3	89801605	89801740	GSE124336_Fernandez_2019_GSM3529865_P0PM_2_S1_P0_eHcn4_2_ATACseq_SRR8368606_peak_82544	41	.	3.56518	5.82158	4.10883	24
chr3	89831139	89831633	GSE124336_Fernandez_2019_GSM3529865_P0PM_2_S1_P0_eHcn4_2_ATACseq_SRR8368606_peak_82545	62	.	4.27822	8.00919	6.21666	260
chr3	89835487	89835748	GSE124336_Fernandez_2019_GSM3529865_P0PM_2_S1_P0_eHcn4_2_ATACseq_SRR8368606_peak_82546	54	.	4.04054	7.2553	5.488	35
chr3	89843266	89843501	GSE124336_Fernandez_2019_GSM3529865_P0PM_2_S1_P0_eHcn4_2_ATACseq_SRR8368606_peak_82547	69	.	4.5159	8.78605	6.9696	94
chr3	89847632	89847874	GSE124336_Fernandez_2019_GSM3529865_P0PM_2_S1_P0_eHcn4_2_ATACseq_SRR8368606_peak_82548	93	.	5.22893	11.2437	9.36183	201
chr3	89853775	89853958	GSE124336_Fernandez_2019_GSM3529865_P0PM_2_S1_P0_eHcn4_2_ATACseq_SRR8368606_peak_82549	28	.	3.08982	4.49666	2.84628	75
chr3	89858240	89858407	GSE124336_Fernandez_2019_GSM3529865_P0PM_2_S1_P0_eHcn4_2_ATACseq_SRR8368606_peak_82550	312	.	10.4579	33.515	31.2897	67
chr3	89861098	89861397	GSE124336_Fernandez_2019_GSM3529865_P0PM_2_S1_P0_eHcn4_2_ATACseq_SRR8368606_peak_82551	85	.	4.99126	10.4043	8.54336	216
chr3	89868486	89868824	GSE124336_Fernandez_2019_GSM3529865_P0PM_2_S1_P0_eHcn4_2_ATACseq_SRR8368606_peak_82552	156	.	6.89269	17.6123	15.6019	81
chr3	89880198	89880393	GSE124336_Fernandez_2019_GSM3529865_P0PM_2_S1_P0_eHcn4_2_ATACseq_SRR8368606_peak_82553	41	.	3.56518	5.82158	4.10883	29
chr3	89901557	89902338	GSE124336_Fernandez_2019_GSM3529865_P0PM_2_S1_P0_eHcn4_2_ATACseq_SRR8368606_peak_82554	290	.	9.98251	31.2488	29.0492	320
chr3	89912471	89913696	GSE124336_Fernandez_2019_GSM3529865_P0PM_2_S1_P0_eHcn4_2_ATACseq_SRR8368606_peak_82555	869	.	20.6781	89.6658	86.9843	801
chr3	89942766	89943284	GSE124336_Fernandez_2019_GSM3529865_P0PM_2_S1_P0_eHcn4_2_ATACseq_SRR8368606_peak_82556	505	.	14.2607	52.9208	50.5096	280
chr3	89948418	89949178	GSE124336_Fernandez_2019_GSM3529865_P0PM_2_S1_P0_eHcn4_2_ATACseq_SRR8368606_peak_82557	771	.	19.0143	79.7383	77.124	465
chr3	89953467	89953890	GSE124336_Fernandez_2019_GSM3529865_P0PM_2_S1_P0_eHcn4_2_ATACseq_SRR8368606_peak_82558	743	.	18.5389	76.9494	74.3545	172
chr3	89959093	89960089	GSE124336_Fernandez_2019_GSM3529865_P0PM_2_S1_P0_eHcn4_2_ATACseq_SRR8368606_peak_82559	702	.	17.8259	72.8078	70.2424	536
chr3	89960226	89961082	GSE124336_Fernandez_2019_GSM3529865_P0PM_2_S1_P0_eHcn4_2_ATACseq_SRR8368606_peak_82560	1965	.	37.3156	199.988	196.599	419
chr3	89961975	89964813	GSE124336_Fernandez_2019_GSM3529865_P0PM_2_S1_P0_eHcn4_2_ATACseq_SRR8368606_peak_82561	869	.	20.6781	89.6658	86.9843	2525
chr3	89998275	89999312	GSE124336_Fernandez_2019_GSM3529865_P0PM_2_S1_P0_eHcn4_2_ATACseq_SRR8368606_peak_82562	1799	.	34.9388	183.217	179.943	426
chr3	90051562	90053600	GSE124336_Fernandez_2019_GSM3529865_P0PM_2_S1_P0_eHcn4_2_ATACseq_SRR8368606_peak_82563	1651	.	32.7997	168.374	165.197	1037
chr3	90053830	90053969	GSE124336_Fernandez_2019_GSM3529865_P0PM_2_S1_P0_eHcn4_2_ATACseq_SRR8368606_peak_82564	22	.	2.85215	3.87949	2.26414	120
chr3	90062648	90062823	GSE124336_Fernandez_2019_GSM3529865_P0PM_2_S1_P0_eHcn4_2_ATACseq_SRR8368606_peak_82565	93	.	5.22893	11.2437	9.36183	82
chr3	90065580	90065828	GSE124336_Fernandez_2019_GSM3529865_P0PM_2_S1_P0_eHcn4_2_ATACseq_SRR8368606_peak_82566	93	.	5.22893	11.2437	9.36183	157
chr3	90071545	90071703	GSE124336_Fernandez_2019_GSM3529865_P0PM_2_S1_P0_eHcn4_2_ATACseq_SRR8368606_peak_82567	22	.	2.85215	3.87949	2.26414	23
chr3	90076906	90077698	GSE124336_Fernandez_2019_GSM3529865_P0PM_2_S1_P0_eHcn4_2_ATACseq_SRR8368606_peak_82568	757	.	18.7766	78.3412	75.7364	666
chr3	90078933	90080747	GSE124336_Fernandez_2019_GSM3529865_P0PM_2_S1_P0_eHcn4_2_ATACseq_SRR8368606_peak_82569	2817	.	48.9618	285.868	281.756	617
chr3	90081297	90081719	GSE124336_Fernandez_2019_GSM3529865_P0PM_2_S1_P0_eHcn4_2_ATACseq_SRR8368606_peak_82570	128	.	6.17965	14.7841	12.8255	90
chr3	90083087	90083627	GSE124336_Fernandez_2019_GSM3529865_P0PM_2_S1_P0_eHcn4_2_ATACseq_SRR8368606_peak_82571	77	.	4.75358	9.58475	7.74564	230
chr3	90083807	90084201	GSE124336_Fernandez_2019_GSM3529865_P0PM_2_S1_P0_eHcn4_2_ATACseq_SRR8368606_peak_82572	62	.	4.27822	8.00919	6.21666	203
chr3	90084810	90085143	GSE124336_Fernandez_2019_GSM3529865_P0PM_2_S1_P0_eHcn4_2_ATACseq_SRR8368606_peak_82573	54	.	4.04054	7.2553	5.488	219
chr3	90111677	90112229	GSE124336_Fernandez_2019_GSM3529865_P0PM_2_S1_P0_eHcn4_2_ATACseq_SRR8368606_peak_82574	869	.	20.6781	89.6658	86.9843	215
chr3	90118483	90118683	GSE124336_Fernandez_2019_GSM3529865_P0PM_2_S1_P0_eHcn4_2_ATACseq_SRR8368606_peak_82575	702	.	17.8259	72.8078	70.2424	69
chr3	90122176	90122311	GSE124336_Fernandez_2019_GSM3529865_P0PM_2_S1_P0_eHcn4_2_ATACseq_SRR8368606_peak_82576	54	.	4.04054	7.2553	5.488	27
chr3	90213224	90214333	GSE124336_Fernandez_2019_GSM3529865_P0PM_2_S1_P0_eHcn4_2_ATACseq_SRR8368606_peak_82577	2533	.	45.159	257.203	253.36	470
chr3	90215941	90216088	GSE124336_Fernandez_2019_GSM3529865_P0PM_2_S1_P0_eHcn4_2_ATACseq_SRR8368606_peak_82578	22	.	2.85215	3.87949	2.26414	105
chr3	90219926	90221044	GSE124336_Fernandez_2019_GSM3529865_P0PM_2_S1_P0_eHcn4_2_ATACseq_SRR8368606_peak_82579	912	.	21.3911	93.996	91.2859	811
chr3	90231270	90232489	GSE124336_Fernandez_2019_GSM3529865_P0PM_2_S1_P0_eHcn4_2_ATACseq_SRR8368606_peak_82580	2763	.	48.2488	280.451	276.39	293
chr3	90243090	90243842	GSE124336_Fernandez_2019_GSM3529865_P0PM_2_S1_P0_eHcn4_2_ATACseq_SRR8368606_peak_82581	743	.	18.5389	76.9494	74.3545	471
chr3	90247591	90249118	GSE124336_Fernandez_2019_GSM3529865_P0PM_2_S1_P0_eHcn4_2_ATACseq_SRR8368606_peak_82582	3475	.	57.5183	352.275	347.561	463
chr3	90253859	90255212	GSE124336_Fernandez_2019_GSM3529865_P0PM_2_S1_P0_eHcn4_2_ATACseq_SRR8368606_peak_82583	3456	.	57.2806	350.397	345.699	357
chr3	90264867	90266755	GSE124336_Fernandez_2019_GSM3529865_P0PM_2_S1_P0_eHcn4_2_ATACseq_SRR8368606_peak_82584	2341	.	42.5445	237.832	234.155	1347
chr3	90292219	90294474	GSE124336_Fernandez_2019_GSM3529865_P0PM_2_S1_P0_eHcn4_2_ATACseq_SRR8368606_peak_82585	2943	.	50.6256	298.581	294.347	868
chr3	90323140	90323608	GSE124336_Fernandez_2019_GSM3529865_P0PM_2_S1_P0_eHcn4_2_ATACseq_SRR8368606_peak_82586	608	.	16.1622	63.3487	60.8536	163
chr3	90332526	90332842	GSE124336_Fernandez_2019_GSM3529865_P0PM_2_S1_P0_eHcn4_2_ATACseq_SRR8368606_peak_82587	110	.	5.70429	12.9788	11.0573	99
chr3	90337960	90338437	GSE124336_Fernandez_2019_GSM3529865_P0PM_2_S1_P0_eHcn4_2_ATACseq_SRR8368606_peak_82588	69	.	4.5159	8.78605	6.9696	63
chr3	90373346	90373828	GSE124336_Fernandez_2019_GSM3529865_P0PM_2_S1_P0_eHcn4_2_ATACseq_SRR8368606_peak_82589	785	.	19.252	81.1409	78.5169	224
chr3	90388948	90390146	GSE124336_Fernandez_2019_GSM3529865_P0PM_2_S1_P0_eHcn4_2_ATACseq_SRR8368606_peak_82590	543	.	14.9738	56.7806	54.3374	597
chr3	90412720	90413063	GSE124336_Fernandez_2019_GSM3529865_P0PM_2_S1_P0_eHcn4_2_ATACseq_SRR8368606_peak_82591	370	.	11.6463	39.3471	37.0605	147
chr3	90432749	90434181	GSE124336_Fernandez_2019_GSM3529865_P0PM_2_S1_P0_eHcn4_2_ATACseq_SRR8368606_peak_82592	3625	.	59.4197	367.36	362.555	911
chr3	90446162	90447507	GSE124336_Fernandez_2019_GSM3529865_P0PM_2_S1_P0_eHcn4_2_ATACseq_SRR8368606_peak_82593	1619	.	32.3243	165.11	161.953	439
chr3	90451429	90451634	GSE124336_Fernandez_2019_GSM3529865_P0PM_2_S1_P0_eHcn4_2_ATACseq_SRR8368606_peak_82594	28	.	3.08982	4.49666	2.84628	24
chr3	90464771	90466915	GSE124336_Fernandez_2019_GSM3529865_P0PM_2_S1_P0_eHcn4_2_ATACseq_SRR8368606_peak_82595	927	.	21.6288	95.4491	92.7295	1926
chr3	90472343	90472605	GSE124336_Fernandez_2019_GSM3529865_P0PM_2_S1_P0_eHcn4_2_ATACseq_SRR8368606_peak_82596	77	.	4.75358	9.58475	7.74564	41
chr3	90475655	90476748	GSE124336_Fernandez_2019_GSM3529865_P0PM_2_S1_P0_eHcn4_2_ATACseq_SRR8368606_peak_82597	3382	.	56.3299	342.904	338.265	350
chr3	90490511	90491214	GSE124336_Fernandez_2019_GSM3529865_P0PM_2_S1_P0_eHcn4_2_ATACseq_SRR8368606_peak_82598	3106	.	52.7647	315.071	310.681	510
chr3	90495584	90495778	GSE124336_Fernandez_2019_GSM3529865_P0PM_2_S1_P0_eHcn4_2_ATACseq_SRR8368606_peak_82599	41	.	3.56518	5.82158	4.10883	74
chr3	90496078	90496917	GSE124336_Fernandez_2019_GSM3529865_P0PM_2_S1_P0_eHcn4_2_ATACseq_SRR8368606_peak_82600	110	.	5.70429	12.9788	11.0573	237
chr3	90507903	90508573	GSE124336_Fernandez_2019_GSM3529865_P0PM_2_S1_P0_eHcn4_2_ATACseq_SRR8368606_peak_82601	205	.	8.08108	22.6125	20.5237	564
chr3	90508809	90509914	GSE124336_Fernandez_2019_GSM3529865_P0PM_2_S1_P0_eHcn4_2_ATACseq_SRR8368606_peak_82602	1899	.	36.3649	193.246	189.904	821
chr3	90512696	90512846	GSE124336_Fernandez_2019_GSM3529865_P0PM_2_S1_P0_eHcn4_2_ATACseq_SRR8368606_peak_82603	102	.	5.46661	12.1021	10.2001	92
chr3	90513362	90515651	GSE124336_Fernandez_2019_GSM3529865_P0PM_2_S1_P0_eHcn4_2_ATACseq_SRR8368606_peak_82604	1396	.	28.9968	142.626	139.61	1012
chr3	90525395	90525899	GSE124336_Fernandez_2019_GSM3529865_P0PM_2_S1_P0_eHcn4_2_ATACseq_SRR8368606_peak_82605	675	.	17.3506	70.0753	67.5297	222
chr3	90526652	90526805	GSE124336_Fernandez_2019_GSM3529865_P0PM_2_S1_P0_eHcn4_2_ATACseq_SRR8368606_peak_82606	85	.	4.99126	10.4043	8.54336	82
chr3	90537220	90537775	GSE124336_Fernandez_2019_GSM3529865_P0PM_2_S1_P0_eHcn4_2_ATACseq_SRR8368606_peak_82607	347	.	11.1709	36.9867	34.7243	105
chr3	90549912	90550080	GSE124336_Fernandez_2019_GSM3529865_P0PM_2_S1_P0_eHcn4_2_ATACseq_SRR8368606_peak_82608	62	.	4.27822	8.00919	6.21666	71
chr3	90579682	90579831	GSE124336_Fernandez_2019_GSM3529865_P0PM_2_S1_P0_eHcn4_2_ATACseq_SRR8368606_peak_82609	54	.	4.04054	7.2553	5.488	97
chr3	90585601	90586097	GSE124336_Fernandez_2019_GSM3529865_P0PM_2_S1_P0_eHcn4_2_ATACseq_SRR8368606_peak_82610	479	.	13.7854	50.3833	47.9937	201
chr3	90599510	90599918	GSE124336_Fernandez_2019_GSM3529865_P0PM_2_S1_P0_eHcn4_2_ATACseq_SRR8368606_peak_82611	279	.	9.74483	30.1309	27.9443	104
chr3	90600542	90600677	GSE124336_Fernandez_2019_GSM3529865_P0PM_2_S1_P0_eHcn4_2_ATACseq_SRR8368606_peak_82612	77	.	4.75358	9.58475	7.74564	85
chr3	90603546	90603857	GSE124336_Fernandez_2019_GSM3529865_P0PM_2_S1_P0_eHcn4_2_ATACseq_SRR8368606_peak_82613	382	.	11.8839	40.5405	38.242	224
chr3	90604454	90604680	GSE124336_Fernandez_2019_GSM3529865_P0PM_2_S1_P0_eHcn4_2_ATACseq_SRR8368606_peak_82614	165	.	7.13036	18.5849	16.5581	93
chr3	90612572	90613420	GSE124336_Fernandez_2019_GSM3529865_P0PM_2_S1_P0_eHcn4_2_ATACseq_SRR8368606_peak_82615	569	.	15.4491	59.3881	56.9239	275
chr3	90615377	90616047	GSE124336_Fernandez_2019_GSM3529865_P0PM_2_S1_P0_eHcn4_2_ATACseq_SRR8368606_peak_82616	688	.	17.5882	71.4386	68.8832	182
chr3	90622904	90623121	GSE124336_Fernandez_2019_GSM3529865_P0PM_2_S1_P0_eHcn4_2_ATACseq_SRR8368606_peak_82617	34	.	3.3275	5.14468	3.46197	67
chr3	90623373	90624003	GSE124336_Fernandez_2019_GSM3529865_P0PM_2_S1_P0_eHcn4_2_ATACseq_SRR8368606_peak_82618	582	.	15.6868	60.7018	58.2272	277
chr3	90633421	90633953	GSE124336_Fernandez_2019_GSM3529865_P0PM_2_S1_P0_eHcn4_2_ATACseq_SRR8368606_peak_82619	595	.	15.9245	62.022	59.5372	224
chr3	90638429	90638873	GSE124336_Fernandez_2019_GSM3529865_P0PM_2_S1_P0_eHcn4_2_ATACseq_SRR8368606_peak_82620	301	.	10.2202	32.3769	30.1644	306
chr3	90652988	90653326	GSE124336_Fernandez_2019_GSM3529865_P0PM_2_S1_P0_eHcn4_2_ATACseq_SRR8368606_peak_82621	569	.	15.4491	59.3881	56.9239	107
chr3	90708654	90708996	GSE124336_Fernandez_2019_GSM3529865_P0PM_2_S1_P0_eHcn4_2_ATACseq_SRR8368606_peak_82622	246	.	9.0318	26.8407	24.6944	67
chr3	90710172	90710355	GSE124336_Fernandez_2019_GSM3529865_P0PM_2_S1_P0_eHcn4_2_ATACseq_SRR8368606_peak_82623	358	.	11.4086	38.1624	35.8878	91
chr3	90754049	90754395	GSE124336_Fernandez_2019_GSM3529865_P0PM_2_S1_P0_eHcn4_2_ATACseq_SRR8368606_peak_82624	257	.	9.26947	27.9265	25.7666	125
chr3	91739123	91739253	GSE124336_Fernandez_2019_GSM3529865_P0PM_2_S1_P0_eHcn4_2_ATACseq_SRR8368606_peak_82625	41	.	3.56518	5.82158	4.10883	92
chr3	92080529	92082118	GSE124336_Fernandez_2019_GSM3529865_P0PM_2_S1_P0_eHcn4_2_ATACseq_SRR8368606_peak_82626	884	.	20.9157	91.1043	88.4133	489
chr3	92106595	92106935	GSE124336_Fernandez_2019_GSM3529865_P0PM_2_S1_P0_eHcn4_2_ATACseq_SRR8368606_peak_82627	442	.	13.0723	46.6329	44.2768	111
chr3	92150766	92151042	GSE124336_Fernandez_2019_GSM3529865_P0PM_2_S1_P0_eHcn4_2_ATACseq_SRR8368606_peak_82628	324	.	10.6955	34.6628	32.425	30
chr3	92490121	92490545	GSE124336_Fernandez_2019_GSM3529865_P0PM_2_S1_P0_eHcn4_2_ATACseq_SRR8368606_peak_82629	467	.	13.5477	49.1256	46.7471	223
chr3	92510770	92511056	GSE124336_Fernandez_2019_GSM3529865_P0PM_2_S1_P0_eHcn4_2_ATACseq_SRR8368606_peak_82630	165	.	7.13036	18.5849	16.5581	244
chr3	92565577	92565797	GSE124336_Fernandez_2019_GSM3529865_P0PM_2_S1_P0_eHcn4_2_ATACseq_SRR8368606_peak_82631	102	.	5.46661	12.1021	10.2001	72
chr3	92998648	92999015	GSE124336_Fernandez_2019_GSM3529865_P0PM_2_S1_P0_eHcn4_2_ATACseq_SRR8368606_peak_82632	582	.	15.6868	60.7018	58.2272	209
chr3	93014360	93014817	GSE124336_Fernandez_2019_GSM3529865_P0PM_2_S1_P0_eHcn4_2_ATACseq_SRR8368606_peak_82633	335	.	10.9332	35.8201	33.5699	252
chr3	93025552	93025679	GSE124336_Fernandez_2019_GSM3529865_P0PM_2_S1_P0_eHcn4_2_ATACseq_SRR8368606_peak_82634	28	.	3.08982	4.49666	2.84628	43
chr3	93043253	93043540	GSE124336_Fernandez_2019_GSM3529865_P0PM_2_S1_P0_eHcn4_2_ATACseq_SRR8368606_peak_82635	324	.	10.6955	34.6628	32.425	139
chr3	93056575	93057110	GSE124336_Fernandez_2019_GSM3529865_P0PM_2_S1_P0_eHcn4_2_ATACseq_SRR8368606_peak_82636	185	.	7.60572	20.5721	18.5136	443
chr3	93114625	93114759	GSE124336_Fernandez_2019_GSM3529865_P0PM_2_S1_P0_eHcn4_2_ATACseq_SRR8368606_peak_82638	128	.	6.17965	14.7841	12.8255	84
chr3	93130539	93130830	GSE124336_Fernandez_2019_GSM3529865_P0PM_2_S1_P0_eHcn4_2_ATACseq_SRR8368606_peak_82639	358	.	11.4086	38.1624	35.8878	107
chr3	93180854	93181258	GSE124336_Fernandez_2019_GSM3529865_P0PM_2_S1_P0_eHcn4_2_ATACseq_SRR8368606_peak_82640	246	.	9.0318	26.8407	24.6944	148
chr3	93356913	93357264	GSE124336_Fernandez_2019_GSM3529865_P0PM_2_S1_P0_eHcn4_2_ATACseq_SRR8368606_peak_82641	290	.	9.98251	31.2488	29.0492	184
chr3	93360006	93360342	GSE124336_Fernandez_2019_GSM3529865_P0PM_2_S1_P0_eHcn4_2_ATACseq_SRR8368606_peak_82642	312	.	10.4579	33.515	31.2897	238
chr3	93361919	93362235	GSE124336_Fernandez_2019_GSM3529865_P0PM_2_S1_P0_eHcn4_2_ATACseq_SRR8368606_peak_82643	430	.	12.8347	45.3982	43.0534	217
chr3	93443502	93445714	GSE124336_Fernandez_2019_GSM3529865_P0PM_2_S1_P0_eHcn4_2_ATACseq_SRR8368606_peak_82644	1815	.	35.1765	184.881	181.596	1282
chr3	93446050	93448088	GSE124336_Fernandez_2019_GSM3529865_P0PM_2_S1_P0_eHcn4_2_ATACseq_SRR8368606_peak_82645	1427	.	29.4722	145.797	142.762	1384
chr3	93466613	93467544	GSE124336_Fernandez_2019_GSM3529865_P0PM_2_S1_P0_eHcn4_2_ATACseq_SRR8368606_peak_82646	530	.	14.7361	55.487	53.0544	714
chr3	93484566	93484704	GSE124336_Fernandez_2019_GSM3529865_P0PM_2_S1_P0_eHcn4_2_ATACseq_SRR8368606_peak_82647	146	.	6.65501	16.6543	14.6607	53
chr3	93493914	93494452	GSE124336_Fernandez_2019_GSM3529865_P0PM_2_S1_P0_eHcn4_2_ATACseq_SRR8368606_peak_82648	927	.	21.6288	95.4491	92.7295	250
chr3	93520183	93521191	GSE124336_Fernandez_2019_GSM3529865_P0PM_2_S1_P0_eHcn4_2_ATACseq_SRR8368606_peak_82649	648	.	16.8752	67.3663	64.8409	316
chr3	93522578	93523016	GSE124336_Fernandez_2019_GSM3529865_P0PM_2_S1_P0_eHcn4_2_ATACseq_SRR8368606_peak_82650	257	.	9.26947	27.9265	25.7666	241
chr3	93537216	93537567	GSE124336_Fernandez_2019_GSM3529865_P0PM_2_S1_P0_eHcn4_2_ATACseq_SRR8368606_peak_82651	93	.	5.22893	11.2437	9.36183	234
chr3	93547160	93547506	GSE124336_Fernandez_2019_GSM3529865_P0PM_2_S1_P0_eHcn4_2_ATACseq_SRR8368606_peak_82652	195	.	7.8434	21.5859	19.512	120
chr3	93554707	93554869	GSE124336_Fernandez_2019_GSM3529865_P0PM_2_S1_P0_eHcn4_2_ATACseq_SRR8368606_peak_82653	54	.	4.04054	7.2553	5.488	95
chr3	93555041	93555778	GSE124336_Fernandez_2019_GSM3529865_P0PM_2_S1_P0_eHcn4_2_ATACseq_SRR8368606_peak_82654	370	.	11.6463	39.3471	37.0605	71
chr3	93556064	93556201	GSE124336_Fernandez_2019_GSM3529865_P0PM_2_S1_P0_eHcn4_2_ATACseq_SRR8368606_peak_82655	54	.	4.04054	7.2553	5.488	57
chr3	93568707	93569044	GSE124336_Fernandez_2019_GSM3529865_P0PM_2_S1_P0_eHcn4_2_ATACseq_SRR8368606_peak_82656	185	.	7.60572	20.5721	18.5136	118
chr3	93597240	93597855	GSE124336_Fernandez_2019_GSM3529865_P0PM_2_S1_P0_eHcn4_2_ATACseq_SRR8368606_peak_82657	225	.	8.55644	24.7029	22.5849	157
chr3	94309487	94310839	GSE124336_Fernandez_2019_GSM3529865_P0PM_2_S1_P0_eHcn4_2_ATACseq_SRR8368606_peak_82658	2393	.	43.2575	243.087	239.366	600
chr3	94342166	94342450	GSE124336_Fernandez_2019_GSM3529865_P0PM_2_S1_P0_eHcn4_2_ATACseq_SRR8368606_peak_82659	17	.	2.61447	3.29538	1.71834	38
chr3	94363543	94364333	GSE124336_Fernandez_2019_GSM3529865_P0PM_2_S1_P0_eHcn4_2_ATACseq_SRR8368606_peak_82660	455	.	13.31	47.8754	45.508	475
chr3	94366875	94367187	GSE124336_Fernandez_2019_GSM3529865_P0PM_2_S1_P0_eHcn4_2_ATACseq_SRR8368606_peak_82661	382	.	11.8839	40.5405	38.242	101
chr3	94371538	94372301	GSE124336_Fernandez_2019_GSM3529865_P0PM_2_S1_P0_eHcn4_2_ATACseq_SRR8368606_peak_82662	505	.	14.2607	52.9208	50.5096	340
chr3	94372496	94372978	GSE124336_Fernandez_2019_GSM3529865_P0PM_2_S1_P0_eHcn4_2_ATACseq_SRR8368606_peak_82663	268	.	9.50715	29.0234	26.85	288
chr3	94373122	94374216	GSE124336_Fernandez_2019_GSM3529865_P0PM_2_S1_P0_eHcn4_2_ATACseq_SRR8368606_peak_82664	569	.	15.4491	59.3881	56.9239	746
chr3	94398836	94399382	GSE124336_Fernandez_2019_GSM3529865_P0PM_2_S1_P0_eHcn4_2_ATACseq_SRR8368606_peak_82665	195	.	7.8434	21.5859	19.512	315
chr3	94404420	94404962	GSE124336_Fernandez_2019_GSM3529865_P0PM_2_S1_P0_eHcn4_2_ATACseq_SRR8368606_peak_82666	257	.	9.26947	27.9265	25.7666	194
chr3	94412450	94413515	GSE124336_Fernandez_2019_GSM3529865_P0PM_2_S1_P0_eHcn4_2_ATACseq_SRR8368606_peak_82667	2428	.	43.7329	246.602	242.852	752
chr3	94442966	94443828	GSE124336_Fernandez_2019_GSM3529865_P0PM_2_S1_P0_eHcn4_2_ATACseq_SRR8368606_peak_82668	1949	.	37.0779	198.298	194.922	367
chr3	94456391	94456954	GSE124336_Fernandez_2019_GSM3529865_P0PM_2_S1_P0_eHcn4_2_ATACseq_SRR8368606_peak_82669	688	.	17.5882	71.4386	68.8832	283
chr3	94472579	94473418	GSE124336_Fernandez_2019_GSM3529865_P0PM_2_S1_P0_eHcn4_2_ATACseq_SRR8368606_peak_82670	301	.	10.2202	32.3769	30.1644	311
chr3	94473760	94473919	GSE124336_Fernandez_2019_GSM3529865_P0PM_2_S1_P0_eHcn4_2_ATACseq_SRR8368606_peak_82671	28	.	3.08982	4.49666	2.84628	134
chr3	94479553	94479846	GSE124336_Fernandez_2019_GSM3529865_P0PM_2_S1_P0_eHcn4_2_ATACseq_SRR8368606_peak_82672	119	.	5.94197	13.873	11.9327	172
chr3	94482795	94483020	GSE124336_Fernandez_2019_GSM3529865_P0PM_2_S1_P0_eHcn4_2_ATACseq_SRR8368606_peak_82673	62	.	4.27822	8.00919	6.21666	138
chr3	94487536	94488028	GSE124336_Fernandez_2019_GSM3529865_P0PM_2_S1_P0_eHcn4_2_ATACseq_SRR8368606_peak_82674	324	.	10.6955	34.6628	32.425	127
chr3	94533921	94534238	GSE124336_Fernandez_2019_GSM3529865_P0PM_2_S1_P0_eHcn4_2_ATACseq_SRR8368606_peak_82675	236	.	8.79412	25.766	23.6337	228
chr3	94565488	94565808	GSE124336_Fernandez_2019_GSM3529865_P0PM_2_S1_P0_eHcn4_2_ATACseq_SRR8368606_peak_82676	185	.	7.60572	20.5721	18.5136	246
chr3	94574532	94574790	GSE124336_Fernandez_2019_GSM3529865_P0PM_2_S1_P0_eHcn4_2_ATACseq_SRR8368606_peak_82677	69	.	4.5159	8.78605	6.9696	167
chr3	94581316	94583002	GSE124336_Fernandez_2019_GSM3529865_P0PM_2_S1_P0_eHcn4_2_ATACseq_SRR8368606_peak_82678	1491	.	30.4229	152.181	149.106	1434
chr3	94602182	94602347	GSE124336_Fernandez_2019_GSM3529865_P0PM_2_S1_P0_eHcn4_2_ATACseq_SRR8368606_peak_82679	137	.	6.41733	15.7114	13.7351	60
chr3	94613389	94614313	GSE124336_Fernandez_2019_GSM3529865_P0PM_2_S1_P0_eHcn4_2_ATACseq_SRR8368606_peak_82680	312	.	10.4579	33.515	31.2897	260
chr3	94621894	94622033	GSE124336_Fernandez_2019_GSM3529865_P0PM_2_S1_P0_eHcn4_2_ATACseq_SRR8368606_peak_82681	93	.	5.22893	11.2437	9.36183	60
chr3	94649072	94649466	GSE124336_Fernandez_2019_GSM3529865_P0PM_2_S1_P0_eHcn4_2_ATACseq_SRR8368606_peak_82682	102	.	5.46661	12.1021	10.2001	327
chr3	94673639	94673915	GSE124336_Fernandez_2019_GSM3529865_P0PM_2_S1_P0_eHcn4_2_ATACseq_SRR8368606_peak_82685	110	.	5.70429	12.9788	11.0573	193
chr3	94786261	94787158	GSE124336_Fernandez_2019_GSM3529865_P0PM_2_S1_P0_eHcn4_2_ATACseq_SRR8368606_peak_82687	1164	.	25.4316	119.311	116.44	256
chr3	94808419	94808549	GSE124336_Fernandez_2019_GSM3529865_P0PM_2_S1_P0_eHcn4_2_ATACseq_SRR8368606_peak_82688	62	.	4.27822	8.00919	6.21666	53
chr3	94808864	94809266	GSE124336_Fernandez_2019_GSM3529865_P0PM_2_S1_P0_eHcn4_2_ATACseq_SRR8368606_peak_82689	93	.	5.22893	11.2437	9.36183	171
chr3	94811770	94812280	GSE124336_Fernandez_2019_GSM3529865_P0PM_2_S1_P0_eHcn4_2_ATACseq_SRR8368606_peak_82690	301	.	10.2202	32.3769	30.1644	88
chr3	94820687	94822136	GSE124336_Fernandez_2019_GSM3529865_P0PM_2_S1_P0_eHcn4_2_ATACseq_SRR8368606_peak_82691	517	.	14.4984	54.2004	51.7784	683
chr3	94836970	94838877	GSE124336_Fernandez_2019_GSM3529865_P0PM_2_S1_P0_eHcn4_2_ATACseq_SRR8368606_peak_82692	2033	.	38.2663	206.775	203.338	401
chr3	94849470	94849638	GSE124336_Fernandez_2019_GSM3529865_P0PM_2_S1_P0_eHcn4_2_ATACseq_SRR8368606_peak_82693	175	.	7.36804	19.5717	17.5288	83
chr3	94886459	94887335	GSE124336_Fernandez_2019_GSM3529865_P0PM_2_S1_P0_eHcn4_2_ATACseq_SRR8368606_peak_82694	1443	.	29.7099	147.388	144.343	478
chr3	94902723	94903203	GSE124336_Fernandez_2019_GSM3529865_P0PM_2_S1_P0_eHcn4_2_ATACseq_SRR8368606_peak_82695	358	.	11.4086	38.1624	35.8878	213
chr3	94930845	94931150	GSE124336_Fernandez_2019_GSM3529865_P0PM_2_S1_P0_eHcn4_2_ATACseq_SRR8368606_peak_82696	62	.	4.27822	8.00919	6.21666	117
chr3	94932574	94933534	GSE124336_Fernandez_2019_GSM3529865_P0PM_2_S1_P0_eHcn4_2_ATACseq_SRR8368606_peak_82697	1349	.	28.2838	137.896	134.909	479
chr3	94935477	94935664	GSE124336_Fernandez_2019_GSM3529865_P0PM_2_S1_P0_eHcn4_2_ATACseq_SRR8368606_peak_82698	195	.	7.8434	21.5859	19.512	27
chr3	94953686	94954564	GSE124336_Fernandez_2019_GSM3529865_P0PM_2_S1_P0_eHcn4_2_ATACseq_SRR8368606_peak_82699	1865	.	35.8895	189.891	186.572	350
chr3	94959143	94959617	GSE124336_Fernandez_2019_GSM3529865_P0PM_2_S1_P0_eHcn4_2_ATACseq_SRR8368606_peak_82700	47	.	3.80286	6.52563	4.78483	313
chr3	94974163	94975567	GSE124336_Fernandez_2019_GSM3529865_P0PM_2_S1_P0_eHcn4_2_ATACseq_SRR8368606_peak_82701	1225	.	26.3823	125.444	122.535	445
chr3	94986515	94986657	GSE124336_Fernandez_2019_GSM3529865_P0PM_2_S1_P0_eHcn4_2_ATACseq_SRR8368606_peak_82702	22	.	2.85215	3.87949	2.26414	22
chr3	94987304	94988212	GSE124336_Fernandez_2019_GSM3529865_P0PM_2_S1_P0_eHcn4_2_ATACseq_SRR8368606_peak_82703	1396	.	28.9968	142.626	139.61	461
chr3	94989379	94989749	GSE124336_Fernandez_2019_GSM3529865_P0PM_2_S1_P0_eHcn4_2_ATACseq_SRR8368606_peak_82704	102	.	5.46661	12.1021	10.2001	188
chr3	94997045	94997296	GSE124336_Fernandez_2019_GSM3529865_P0PM_2_S1_P0_eHcn4_2_ATACseq_SRR8368606_peak_82705	347	.	11.1709	36.9867	34.7243	89
chr3	95007790	95007931	GSE124336_Fernandez_2019_GSM3529865_P0PM_2_S1_P0_eHcn4_2_ATACseq_SRR8368606_peak_82706	28	.	3.08982	4.49666	2.84628	124
chr3	95013599	95017136	GSE124336_Fernandez_2019_GSM3529865_P0PM_2_S1_P0_eHcn4_2_ATACseq_SRR8368606_peak_82707	2943	.	50.6256	298.581	294.347	2080
chr3	95024362	95025531	GSE124336_Fernandez_2019_GSM3529865_P0PM_2_S1_P0_eHcn4_2_ATACseq_SRR8368606_peak_82708	1396	.	28.9968	142.626	139.61	289
chr3	95042137	95043157	GSE124336_Fernandez_2019_GSM3529865_P0PM_2_S1_P0_eHcn4_2_ATACseq_SRR8368606_peak_82709	2586	.	45.872	262.535	258.642	524
chr3	95052988	95053371	GSE124336_Fernandez_2019_GSM3529865_P0PM_2_S1_P0_eHcn4_2_ATACseq_SRR8368606_peak_82710	324	.	10.6955	34.6628	32.425	232
chr3	95053799	95054130	GSE124336_Fernandez_2019_GSM3529865_P0PM_2_S1_P0_eHcn4_2_ATACseq_SRR8368606_peak_82711	530	.	14.7361	55.487	53.0544	115
chr3	95054507	95054816	GSE124336_Fernandez_2019_GSM3529865_P0PM_2_S1_P0_eHcn4_2_ATACseq_SRR8368606_peak_82712	102	.	5.46661	12.1021	10.2001	142
chr3	95054986	95055135	GSE124336_Fernandez_2019_GSM3529865_P0PM_2_S1_P0_eHcn4_2_ATACseq_SRR8368606_peak_82713	34	.	3.3275	5.14468	3.46197	19
chr3	95056271	95056754	GSE124336_Fernandez_2019_GSM3529865_P0PM_2_S1_P0_eHcn4_2_ATACseq_SRR8368606_peak_82714	312	.	10.4579	33.515	31.2897	194
chr3	95105179	95107254	GSE124336_Fernandez_2019_GSM3529865_P0PM_2_S1_P0_eHcn4_2_ATACseq_SRR8368606_peak_82715	1491	.	30.4229	152.181	149.106	1735
chr3	95108003	95108141	GSE124336_Fernandez_2019_GSM3529865_P0PM_2_S1_P0_eHcn4_2_ATACseq_SRR8368606_peak_82716	156	.	6.89269	17.6123	15.6019	74
chr3	95110764	95111674	GSE124336_Fernandez_2019_GSM3529865_P0PM_2_S1_P0_eHcn4_2_ATACseq_SRR8368606_peak_82717	1427	.	29.4722	145.797	142.762	294
chr3	95121687	95121942	GSE124336_Fernandez_2019_GSM3529865_P0PM_2_S1_P0_eHcn4_2_ATACseq_SRR8368606_peak_82718	62	.	4.27822	8.00919	6.21666	115
chr3	95124296	95125678	GSE124336_Fernandez_2019_GSM3529865_P0PM_2_S1_P0_eHcn4_2_ATACseq_SRR8368606_peak_82719	569	.	15.4491	59.3881	56.9239	937
chr3	95129200	95129982	GSE124336_Fernandez_2019_GSM3529865_P0PM_2_S1_P0_eHcn4_2_ATACseq_SRR8368606_peak_82720	358	.	11.4086	38.1624	35.8878	319
chr3	95133532	95134316	GSE124336_Fernandez_2019_GSM3529865_P0PM_2_S1_P0_eHcn4_2_ATACseq_SRR8368606_peak_82721	2289	.	41.8315	232.599	228.966	501
chr3	95134845	95135472	GSE124336_Fernandez_2019_GSM3529865_P0PM_2_S1_P0_eHcn4_2_ATACseq_SRR8368606_peak_82722	175	.	7.36804	19.5717	17.5288	328
chr3	95142616	95143072	GSE124336_Fernandez_2019_GSM3529865_P0PM_2_S1_P0_eHcn4_2_ATACseq_SRR8368606_peak_82723	621	.	16.3998	64.6817	62.1764	232
chr3	95159708	95161569	GSE124336_Fernandez_2019_GSM3529865_P0PM_2_S1_P0_eHcn4_2_ATACseq_SRR8368606_peak_82724	3234	.	54.4285	328.007	323.496	664
chr3	95162379	95162564	GSE124336_Fernandez_2019_GSM3529865_P0PM_2_S1_P0_eHcn4_2_ATACseq_SRR8368606_peak_82725	28	.	3.08982	4.49666	2.84628	11
chr3	95163447	95164423	GSE124336_Fernandez_2019_GSM3529865_P0PM_2_S1_P0_eHcn4_2_ATACseq_SRR8368606_peak_82726	358	.	11.4086	38.1624	35.8878	722
chr3	95164575	95165315	GSE124336_Fernandez_2019_GSM3529865_P0PM_2_S1_P0_eHcn4_2_ATACseq_SRR8368606_peak_82727	406	.	12.3593	42.9528	40.6309	509
chr3	95173137	95174662	GSE124336_Fernandez_2019_GSM3529865_P0PM_2_S1_P0_eHcn4_2_ATACseq_SRR8368606_peak_82728	1164	.	25.4316	119.311	116.44	1257
chr3	95194760	95194884	GSE124336_Fernandez_2019_GSM3529865_P0PM_2_S1_P0_eHcn4_2_ATACseq_SRR8368606_peak_82729	47	.	3.80286	6.52563	4.78483	8
chr3	95217044	95218392	GSE124336_Fernandez_2019_GSM3529865_P0PM_2_S1_P0_eHcn4_2_ATACseq_SRR8368606_peak_82730	2067	.	38.7416	210.184	206.723	241
chr3	95228009	95229631	GSE124336_Fernandez_2019_GSM3529865_P0PM_2_S1_P0_eHcn4_2_ATACseq_SRR8368606_peak_82731	1491	.	30.4229	152.181	149.106	695
chr3	95230011	95230571	GSE124336_Fernandez_2019_GSM3529865_P0PM_2_S1_P0_eHcn4_2_ATACseq_SRR8368606_peak_82732	77	.	4.75358	9.58475	7.74564	419
chr3	95237633	95237958	GSE124336_Fernandez_2019_GSM3529865_P0PM_2_S1_P0_eHcn4_2_ATACseq_SRR8368606_peak_82733	85	.	4.99126	10.4043	8.54336	190
chr3	95239035	95239170	GSE124336_Fernandez_2019_GSM3529865_P0PM_2_S1_P0_eHcn4_2_ATACseq_SRR8368606_peak_82734	62	.	4.27822	8.00919	6.21666	35
chr3	95241011	95241161	GSE124336_Fernandez_2019_GSM3529865_P0PM_2_S1_P0_eHcn4_2_ATACseq_SRR8368606_peak_82735	47	.	3.80286	6.52563	4.78483	79
chr3	95263419	95263680	GSE124336_Fernandez_2019_GSM3529865_P0PM_2_S1_P0_eHcn4_2_ATACseq_SRR8368606_peak_82736	185	.	7.60572	20.5721	18.5136	181
chr3	95275138	95275583	GSE124336_Fernandez_2019_GSM3529865_P0PM_2_S1_P0_eHcn4_2_ATACseq_SRR8368606_peak_82737	137	.	6.41733	15.7114	13.7351	219
chr3	95276924	95277701	GSE124336_Fernandez_2019_GSM3529865_P0PM_2_S1_P0_eHcn4_2_ATACseq_SRR8368606_peak_82738	813	.	19.7273	83.9619	81.3186	285
chr3	95278239	95278555	GSE124336_Fernandez_2019_GSM3529865_P0PM_2_S1_P0_eHcn4_2_ATACseq_SRR8368606_peak_82739	69	.	4.5159	8.78605	6.9696	260
chr3	95280675	95284084	GSE124336_Fernandez_2019_GSM3529865_P0PM_2_S1_P0_eHcn4_2_ATACseq_SRR8368606_peak_82740	2358	.	42.7822	239.582	235.89	1160
chr3	95295874	95296495	GSE124336_Fernandez_2019_GSM3529865_P0PM_2_S1_P0_eHcn4_2_ATACseq_SRR8368606_peak_82741	455	.	13.31	47.8754	45.508	361
chr3	95310944	95311344	GSE124336_Fernandez_2019_GSM3529865_P0PM_2_S1_P0_eHcn4_2_ATACseq_SRR8368606_peak_82742	430	.	12.8347	45.3982	43.0534	129
chr3	95314387	95316516	GSE124336_Fernandez_2019_GSM3529865_P0PM_2_S1_P0_eHcn4_2_ATACseq_SRR8368606_peak_82743	2657	.	46.8227	269.675	265.717	827
chr3	95317332	95318031	GSE124336_Fernandez_2019_GSM3529865_P0PM_2_S1_P0_eHcn4_2_ATACseq_SRR8368606_peak_82744	569	.	15.4491	59.3881	56.9239	236
chr3	95318534	95319060	GSE124336_Fernandez_2019_GSM3529865_P0PM_2_S1_P0_eHcn4_2_ATACseq_SRR8368606_peak_82745	236	.	8.79412	25.766	23.6337	204
chr3	95349576	95349855	GSE124336_Fernandez_2019_GSM3529865_P0PM_2_S1_P0_eHcn4_2_ATACseq_SRR8368606_peak_82746	137	.	6.41733	15.7114	13.7351	74
chr3	95356689	95356856	GSE124336_Fernandez_2019_GSM3529865_P0PM_2_S1_P0_eHcn4_2_ATACseq_SRR8368606_peak_82747	41	.	3.56518	5.82158	4.10883	88
chr3	95356987	95357440	GSE124336_Fernandez_2019_GSM3529865_P0PM_2_S1_P0_eHcn4_2_ATACseq_SRR8368606_peak_82748	1179	.	25.6693	120.838	117.958	261
chr3	95394486	95394748	GSE124336_Fernandez_2019_GSM3529865_P0PM_2_S1_P0_eHcn4_2_ATACseq_SRR8368606_peak_82749	195	.	7.8434	21.5859	19.512	90
chr3	95433910	95435266	GSE124336_Fernandez_2019_GSM3529865_P0PM_2_S1_P0_eHcn4_2_ATACseq_SRR8368606_peak_82750	2445	.	43.9706	248.363	244.598	528
chr3	95450390	95450857	GSE124336_Fernandez_2019_GSM3529865_P0PM_2_S1_P0_eHcn4_2_ATACseq_SRR8368606_peak_82751	467	.	13.5477	49.1256	46.7471	206
chr3	95488788	95489015	GSE124336_Fernandez_2019_GSM3529865_P0PM_2_S1_P0_eHcn4_2_ATACseq_SRR8368606_peak_82752	119	.	5.94197	13.873	11.9327	72
chr3	95494452	95494634	GSE124336_Fernandez_2019_GSM3529865_P0PM_2_S1_P0_eHcn4_2_ATACseq_SRR8368606_peak_82753	156	.	6.89269	17.6123	15.6019	74
chr3	95498258	95498705	GSE124336_Fernandez_2019_GSM3529865_P0PM_2_S1_P0_eHcn4_2_ATACseq_SRR8368606_peak_82754	595	.	15.9245	62.022	59.5372	188
chr3	95498992	95499732	GSE124336_Fernandez_2019_GSM3529865_P0PM_2_S1_P0_eHcn4_2_ATACseq_SRR8368606_peak_82755	77	.	4.75358	9.58475	7.74564	250
chr3	95517579	95517886	GSE124336_Fernandez_2019_GSM3529865_P0PM_2_S1_P0_eHcn4_2_ATACseq_SRR8368606_peak_82756	675	.	17.3506	70.0753	67.5297	110
chr3	95588288	95589318	GSE124336_Fernandez_2019_GSM3529865_P0PM_2_S1_P0_eHcn4_2_ATACseq_SRR8368606_peak_82757	2871	.	49.6749	291.304	287.14	559
chr3	95609698	95609867	GSE124336_Fernandez_2019_GSM3529865_P0PM_2_S1_P0_eHcn4_2_ATACseq_SRR8368606_peak_82758	54	.	4.04054	7.2553	5.488	134
chr3	95624290	95625807	GSE124336_Fernandez_2019_GSM3529865_P0PM_2_S1_P0_eHcn4_2_ATACseq_SRR8368606_peak_82759	3143	.	53.2401	318.758	314.332	1026
chr3	95632772	95633155	GSE124336_Fernandez_2019_GSM3529865_P0PM_2_S1_P0_eHcn4_2_ATACseq_SRR8368606_peak_82760	358	.	11.4086	38.1624	35.8878	303
chr3	95643374	95643506	GSE124336_Fernandez_2019_GSM3529865_P0PM_2_S1_P0_eHcn4_2_ATACseq_SRR8368606_peak_82761	41	.	3.56518	5.82158	4.10883	79
chr3	95650318	95651046	GSE124336_Fernandez_2019_GSM3529865_P0PM_2_S1_P0_eHcn4_2_ATACseq_SRR8368606_peak_82762	146	.	6.65501	16.6543	14.6607	362
chr3	95653601	95654051	GSE124336_Fernandez_2019_GSM3529865_P0PM_2_S1_P0_eHcn4_2_ATACseq_SRR8368606_peak_82763	137	.	6.41733	15.7114	13.7351	164
chr3	95658205	95659911	GSE124336_Fernandez_2019_GSM3529865_P0PM_2_S1_P0_eHcn4_2_ATACseq_SRR8368606_peak_82764	2710	.	47.5358	275.053	271.044	542
chr3	95660390	95661395	GSE124336_Fernandez_2019_GSM3529865_P0PM_2_S1_P0_eHcn4_2_ATACseq_SRR8368606_peak_82765	290	.	9.98251	31.2488	29.0492	400
chr3	95661848	95663075	GSE124336_Fernandez_2019_GSM3529865_P0PM_2_S1_P0_eHcn4_2_ATACseq_SRR8368606_peak_82766	455	.	13.31	47.8754	45.508	660
chr3	95663564	95663700	GSE124336_Fernandez_2019_GSM3529865_P0PM_2_S1_P0_eHcn4_2_ATACseq_SRR8368606_peak_82767	34	.	3.3275	5.14468	3.46197	35
chr3	95664202	95664732	GSE124336_Fernandez_2019_GSM3529865_P0PM_2_S1_P0_eHcn4_2_ATACseq_SRR8368606_peak_82768	128	.	6.17965	14.7841	12.8255	273
chr3	95665971	95667181	GSE124336_Fernandez_2019_GSM3529865_P0PM_2_S1_P0_eHcn4_2_ATACseq_SRR8368606_peak_82769	2101	.	39.217	213.604	210.118	378
chr3	95667335	95668289	GSE124336_Fernandez_2019_GSM3529865_P0PM_2_S1_P0_eHcn4_2_ATACseq_SRR8368606_peak_82770	855	.	20.4404	88.2322	85.5603	835
chr3	95668651	95668876	GSE124336_Fernandez_2019_GSM3529865_P0PM_2_S1_P0_eHcn4_2_ATACseq_SRR8368606_peak_82771	41	.	3.56518	5.82158	4.10883	105
chr3	95672799	95676111	GSE124336_Fernandez_2019_GSM3529865_P0PM_2_S1_P0_eHcn4_2_ATACseq_SRR8368606_peak_82772	1475	.	30.1852	150.58	147.515	620
chr3	95676540	95678033	GSE124336_Fernandez_2019_GSM3529865_P0PM_2_S1_P0_eHcn4_2_ATACseq_SRR8368606_peak_82773	418	.	12.597	44.1715	41.8381	429
chr3	95686515	95686744	GSE124336_Fernandez_2019_GSM3529865_P0PM_2_S1_P0_eHcn4_2_ATACseq_SRR8368606_peak_82774	22	.	2.85215	3.87949	2.26414	7
chr3	95686941	95688424	GSE124336_Fernandez_2019_GSM3529865_P0PM_2_S1_P0_eHcn4_2_ATACseq_SRR8368606_peak_82775	1459	.	29.9475	148.982	145.927	770
chr3	95688859	95690934	GSE124336_Fernandez_2019_GSM3529865_P0PM_2_S1_P0_eHcn4_2_ATACseq_SRR8368606_peak_82776	2016	.	38.0286	205.074	201.649	886
chr3	95692212	95696051	GSE124336_Fernandez_2019_GSM3529865_P0PM_2_S1_P0_eHcn4_2_ATACseq_SRR8368606_peak_82777	2033	.	38.2663	206.775	203.338	701
chr3	95696353	95696779	GSE124336_Fernandez_2019_GSM3529865_P0PM_2_S1_P0_eHcn4_2_ATACseq_SRR8368606_peak_82778	185	.	7.60572	20.5721	18.5136	203
chr3	95700102	95700739	GSE124336_Fernandez_2019_GSM3529865_P0PM_2_S1_P0_eHcn4_2_ATACseq_SRR8368606_peak_82779	370	.	11.6463	39.3471	37.0605	401
chr3	95701182	95702736	GSE124336_Fernandez_2019_GSM3529865_P0PM_2_S1_P0_eHcn4_2_ATACseq_SRR8368606_peak_82780	813	.	19.7273	83.9619	81.3186	1232
chr3	95728974	95729241	GSE124336_Fernandez_2019_GSM3529865_P0PM_2_S1_P0_eHcn4_2_ATACseq_SRR8368606_peak_82781	175	.	7.36804	19.5717	17.5288	141
chr3	95732762	95733349	GSE124336_Fernandez_2019_GSM3529865_P0PM_2_S1_P0_eHcn4_2_ATACseq_SRR8368606_peak_82782	102	.	5.46661	12.1021	10.2001	170
chr3	95736464	95737020	GSE124336_Fernandez_2019_GSM3529865_P0PM_2_S1_P0_eHcn4_2_ATACseq_SRR8368606_peak_82783	648	.	16.8752	67.3663	64.8409	295
chr3	95737456	95737593	GSE124336_Fernandez_2019_GSM3529865_P0PM_2_S1_P0_eHcn4_2_ATACseq_SRR8368606_peak_82784	54	.	4.04054	7.2553	5.488	78
chr3	95739359	95740912	GSE124336_Fernandez_2019_GSM3529865_P0PM_2_S1_P0_eHcn4_2_ATACseq_SRR8368606_peak_82785	799	.	19.4897	82.5488	79.9151	687
chr3	95754394	95755230	GSE124336_Fernandez_2019_GSM3529865_P0PM_2_S1_P0_eHcn4_2_ATACseq_SRR8368606_peak_82786	2237	.	41.1184	227.389	223.796	469
chr3	95771973	95772256	GSE124336_Fernandez_2019_GSM3529865_P0PM_2_S1_P0_eHcn4_2_ATACseq_SRR8368606_peak_82787	257	.	9.26947	27.9265	25.7666	190
chr3	95808418	95808679	GSE124336_Fernandez_2019_GSM3529865_P0PM_2_S1_P0_eHcn4_2_ATACseq_SRR8368606_peak_82788	28	.	3.08982	4.49666	2.84628	74
chr3	95817915	95820311	GSE124336_Fernandez_2019_GSM3529865_P0PM_2_S1_P0_eHcn4_2_ATACseq_SRR8368606_peak_82789	2084	.	38.9793	211.893	208.419	1619
chr3	95826958	95827211	GSE124336_Fernandez_2019_GSM3529865_P0PM_2_S1_P0_eHcn4_2_ATACseq_SRR8368606_peak_82790	137	.	6.41733	15.7114	13.7351	203
chr3	95850375	95851289	GSE124336_Fernandez_2019_GSM3529865_P0PM_2_S1_P0_eHcn4_2_ATACseq_SRR8368606_peak_82791	1044	.	23.5302	107.24	104.445	400
chr3	95855404	95856465	GSE124336_Fernandez_2019_GSM3529865_P0PM_2_S1_P0_eHcn4_2_ATACseq_SRR8368606_peak_82792	1932	.	36.8402	196.611	193.246	438
chr3	95861940	95862143	GSE124336_Fernandez_2019_GSM3529865_P0PM_2_S1_P0_eHcn4_2_ATACseq_SRR8368606_peak_82793	621	.	16.3998	64.6817	62.1764	60
chr3	95865052	95865463	GSE124336_Fernandez_2019_GSM3529865_P0PM_2_S1_P0_eHcn4_2_ATACseq_SRR8368606_peak_82794	110	.	5.70429	12.9788	11.0573	262
chr3	95870895	95872536	GSE124336_Fernandez_2019_GSM3529865_P0PM_2_S1_P0_eHcn4_2_ATACseq_SRR8368606_peak_82795	1949	.	37.0779	198.298	194.922	638
chr3	95881864	95883301	GSE124336_Fernandez_2019_GSM3529865_P0PM_2_S1_P0_eHcn4_2_ATACseq_SRR8368606_peak_82796	2657	.	46.8227	269.675	265.717	500
chr3	95890540	95890798	GSE124336_Fernandez_2019_GSM3529865_P0PM_2_S1_P0_eHcn4_2_ATACseq_SRR8368606_peak_82797	85	.	4.99126	10.4043	8.54336	93
chr3	95891303	95892211	GSE124336_Fernandez_2019_GSM3529865_P0PM_2_S1_P0_eHcn4_2_ATACseq_SRR8368606_peak_82798	279	.	9.74483	30.1309	27.9443	685
chr3	95892646	95892835	GSE124336_Fernandez_2019_GSM3529865_P0PM_2_S1_P0_eHcn4_2_ATACseq_SRR8368606_peak_82799	28	.	3.08982	4.49666	2.84628	184
chr3	95893161	95894861	GSE124336_Fernandez_2019_GSM3529865_P0PM_2_S1_P0_eHcn4_2_ATACseq_SRR8368606_peak_82800	2657	.	46.8227	269.675	265.717	665
chr3	95901998	95902927	GSE124336_Fernandez_2019_GSM3529865_P0PM_2_S1_P0_eHcn4_2_ATACseq_SRR8368606_peak_82801	608	.	16.1622	63.3487	60.8536	429
chr3	95903094	95903366	GSE124336_Fernandez_2019_GSM3529865_P0PM_2_S1_P0_eHcn4_2_ATACseq_SRR8368606_peak_82802	77	.	4.75358	9.58475	7.74564	209
chr3	95903806	95905926	GSE124336_Fernandez_2019_GSM3529865_P0PM_2_S1_P0_eHcn4_2_ATACseq_SRR8368606_peak_82803	1164	.	25.4316	119.311	116.44	923
chr3	95906136	95906584	GSE124336_Fernandez_2019_GSM3529865_P0PM_2_S1_P0_eHcn4_2_ATACseq_SRR8368606_peak_82804	927	.	21.6288	95.4491	92.7295	174
chr3	95906876	95907156	GSE124336_Fernandez_2019_GSM3529865_P0PM_2_S1_P0_eHcn4_2_ATACseq_SRR8368606_peak_82805	236	.	8.79412	25.766	23.6337	195
chr3	95928564	95931218	GSE124336_Fernandez_2019_GSM3529865_P0PM_2_S1_P0_eHcn4_2_ATACseq_SRR8368606_peak_82806	2533	.	45.159	257.203	253.36	620
chr3	95938932	95939097	GSE124336_Fernandez_2019_GSM3529865_P0PM_2_S1_P0_eHcn4_2_ATACseq_SRR8368606_peak_82807	165	.	7.13036	18.5849	16.5581	127
chr3	95945744	95946569	GSE124336_Fernandez_2019_GSM3529865_P0PM_2_S1_P0_eHcn4_2_ATACseq_SRR8368606_peak_82808	757	.	18.7766	78.3412	75.7364	383
chr3	95950438	95951597	GSE124336_Fernandez_2019_GSM3529865_P0PM_2_S1_P0_eHcn4_2_ATACseq_SRR8368606_peak_82809	1443	.	29.7099	147.388	144.343	668
chr3	95955375	95955883	GSE124336_Fernandez_2019_GSM3529865_P0PM_2_S1_P0_eHcn4_2_ATACseq_SRR8368606_peak_82810	69	.	4.5159	8.78605	6.9696	225
chr3	95957263	95958379	GSE124336_Fernandez_2019_GSM3529865_P0PM_2_S1_P0_eHcn4_2_ATACseq_SRR8368606_peak_82811	1782	.	34.7011	181.556	178.292	309
chr3	95959049	95959369	GSE124336_Fernandez_2019_GSM3529865_P0PM_2_S1_P0_eHcn4_2_ATACseq_SRR8368606_peak_82812	324	.	10.6955	34.6628	32.425	206
chr3	95959980	95960106	GSE124336_Fernandez_2019_GSM3529865_P0PM_2_S1_P0_eHcn4_2_ATACseq_SRR8368606_peak_82813	93	.	5.22893	11.2437	9.36183	14
chr3	95961127	95961666	GSE124336_Fernandez_2019_GSM3529865_P0PM_2_S1_P0_eHcn4_2_ATACseq_SRR8368606_peak_82814	370	.	11.6463	39.3471	37.0605	361
chr3	95961971	95962367	GSE124336_Fernandez_2019_GSM3529865_P0PM_2_S1_P0_eHcn4_2_ATACseq_SRR8368606_peak_82815	47	.	3.80286	6.52563	4.78483	281
chr3	95963690	95964048	GSE124336_Fernandez_2019_GSM3529865_P0PM_2_S1_P0_eHcn4_2_ATACseq_SRR8368606_peak_82816	156	.	6.89269	17.6123	15.6019	157
chr3	95965993	95966563	GSE124336_Fernandez_2019_GSM3529865_P0PM_2_S1_P0_eHcn4_2_ATACseq_SRR8368606_peak_82817	827	.	19.965	85.3802	82.7275	285
chr3	95969283	95969631	GSE124336_Fernandez_2019_GSM3529865_P0PM_2_S1_P0_eHcn4_2_ATACseq_SRR8368606_peak_82818	62	.	4.27822	8.00919	6.21666	181
chr3	95972805	95973268	GSE124336_Fernandez_2019_GSM3529865_P0PM_2_S1_P0_eHcn4_2_ATACseq_SRR8368606_peak_82819	85	.	4.99126	10.4043	8.54336	246
chr3	95974134	95974346	GSE124336_Fernandez_2019_GSM3529865_P0PM_2_S1_P0_eHcn4_2_ATACseq_SRR8368606_peak_82820	22	.	2.85215	3.87949	2.26414	115
chr3	95977353	95977886	GSE124336_Fernandez_2019_GSM3529865_P0PM_2_S1_P0_eHcn4_2_ATACseq_SRR8368606_peak_82821	621	.	16.3998	64.6817	62.1764	214
chr3	95978416	95978672	GSE124336_Fernandez_2019_GSM3529865_P0PM_2_S1_P0_eHcn4_2_ATACseq_SRR8368606_peak_82822	62	.	4.27822	8.00919	6.21666	90
chr3	95984987	95986879	GSE124336_Fernandez_2019_GSM3529865_P0PM_2_S1_P0_eHcn4_2_ATACseq_SRR8368606_peak_82823	1475	.	30.1852	150.58	147.515	511
chr3	95987228	95987389	GSE124336_Fernandez_2019_GSM3529865_P0PM_2_S1_P0_eHcn4_2_ATACseq_SRR8368606_peak_82824	62	.	4.27822	8.00919	6.21666	81
chr3	95987559	95987711	GSE124336_Fernandez_2019_GSM3529865_P0PM_2_S1_P0_eHcn4_2_ATACseq_SRR8368606_peak_82825	17	.	2.61447	3.29538	1.71834	25
chr3	95988989	95989443	GSE124336_Fernandez_2019_GSM3529865_P0PM_2_S1_P0_eHcn4_2_ATACseq_SRR8368606_peak_82826	165	.	7.13036	18.5849	16.5581	90
chr3	95990477	95991028	GSE124336_Fernandez_2019_GSM3529865_P0PM_2_S1_P0_eHcn4_2_ATACseq_SRR8368606_peak_82827	85	.	4.99126	10.4043	8.54336	335
chr3	95992119	95998001	GSE124336_Fernandez_2019_GSM3529865_P0PM_2_S1_P0_eHcn4_2_ATACseq_SRR8368606_peak_82828	970	.	22.3418	99.8365	97.0885	4085
chr3	95999589	96000603	GSE124336_Fernandez_2019_GSM3529865_P0PM_2_S1_P0_eHcn4_2_ATACseq_SRR8368606_peak_82829	505	.	14.2607	52.9208	50.5096	774
chr3	96001013	96001531	GSE124336_Fernandez_2019_GSM3529865_P0PM_2_S1_P0_eHcn4_2_ATACseq_SRR8368606_peak_82830	93	.	5.22893	11.2437	9.36183	474
chr3	96012492	96013436	GSE124336_Fernandez_2019_GSM3529865_P0PM_2_S1_P0_eHcn4_2_ATACseq_SRR8368606_peak_82831	1333	.	28.0461	136.326	133.35	558
chr3	96017238	96017848	GSE124336_Fernandez_2019_GSM3529865_P0PM_2_S1_P0_eHcn4_2_ATACseq_SRR8368606_peak_82832	430	.	12.8347	45.3982	43.0534	436
chr3	96018561	96018735	GSE124336_Fernandez_2019_GSM3529865_P0PM_2_S1_P0_eHcn4_2_ATACseq_SRR8368606_peak_82833	34	.	3.3275	5.14468	3.46197	102
chr3	96034886	96035523	GSE124336_Fernandez_2019_GSM3529865_P0PM_2_S1_P0_eHcn4_2_ATACseq_SRR8368606_peak_82834	324	.	10.6955	34.6628	32.425	234
chr3	96038039	96038456	GSE124336_Fernandez_2019_GSM3529865_P0PM_2_S1_P0_eHcn4_2_ATACseq_SRR8368606_peak_82835	93	.	5.22893	11.2437	9.36183	171
chr3	96043025	96043584	GSE124336_Fernandez_2019_GSM3529865_P0PM_2_S1_P0_eHcn4_2_ATACseq_SRR8368606_peak_82836	530	.	14.7361	55.487	53.0544	285
chr3	96066189	96066481	GSE124336_Fernandez_2019_GSM3529865_P0PM_2_S1_P0_eHcn4_2_ATACseq_SRR8368606_peak_82839	442	.	13.0723	46.6329	44.2768	90
chr3	96093493	96094642	GSE124336_Fernandez_2019_GSM3529865_P0PM_2_S1_P0_eHcn4_2_ATACseq_SRR8368606_peak_82840	467	.	13.5477	49.1256	46.7471	892
chr3	96103869	96105755	GSE124336_Fernandez_2019_GSM3529865_P0PM_2_S1_P0_eHcn4_2_ATACseq_SRR8368606_peak_82841	1700	.	33.5127	173.295	170.085	684
chr3	96128257	96128451	GSE124336_Fernandez_2019_GSM3529865_P0PM_2_S1_P0_eHcn4_2_ATACseq_SRR8368606_peak_82842	119	.	5.94197	13.873	11.9327	69
chr3	96135077	96135268	GSE124336_Fernandez_2019_GSM3529865_P0PM_2_S1_P0_eHcn4_2_ATACseq_SRR8368606_peak_82843	69	.	4.5159	8.78605	6.9696	135
chr3	96147908	96148391	GSE124336_Fernandez_2019_GSM3529865_P0PM_2_S1_P0_eHcn4_2_ATACseq_SRR8368606_peak_82844	442	.	13.0723	46.6329	44.2768	274
chr3	96159923	96162303	GSE124336_Fernandez_2019_GSM3529865_P0PM_2_S1_P0_eHcn4_2_ATACseq_SRR8368606_peak_82845	569	.	15.4491	59.3881	56.9239	519
chr3	96171262	96172989	GSE124336_Fernandez_2019_GSM3529865_P0PM_2_S1_P0_eHcn4_2_ATACseq_SRR8368606_peak_82846	1733	.	33.9881	176.59	173.359	1283
chr3	96179402	96180030	GSE124336_Fernandez_2019_GSM3529865_P0PM_2_S1_P0_eHcn4_2_ATACseq_SRR8368606_peak_82847	1317	.	27.8084	134.76	131.793	311
chr3	96180614	96181561	GSE124336_Fernandez_2019_GSM3529865_P0PM_2_S1_P0_eHcn4_2_ATACseq_SRR8368606_peak_82848	813	.	19.7273	83.9619	81.3186	596
chr3	96181777	96182980	GSE124336_Fernandez_2019_GSM3529865_P0PM_2_S1_P0_eHcn4_2_ATACseq_SRR8368606_peak_82849	1571	.	31.6113	160.237	157.111	857
chr3	96414476	96414955	GSE124336_Fernandez_2019_GSM3529865_P0PM_2_S1_P0_eHcn4_2_ATACseq_SRR8368606_peak_82870	257	.	9.26947	27.9265	25.7666	164
chr3	96474812	96475063	GSE124336_Fernandez_2019_GSM3529865_P0PM_2_S1_P0_eHcn4_2_ATACseq_SRR8368606_peak_82871	34	.	3.3275	5.14468	3.46197	152
chr3	96522152	96522408	GSE124336_Fernandez_2019_GSM3529865_P0PM_2_S1_P0_eHcn4_2_ATACseq_SRR8368606_peak_82879	77	.	4.75358	9.58475	7.74564	210
chr3	96523677	96523849	GSE124336_Fernandez_2019_GSM3529865_P0PM_2_S1_P0_eHcn4_2_ATACseq_SRR8368606_peak_82880	22	.	2.85215	3.87949	2.26414	124
chr3	96524131	96526609	GSE124336_Fernandez_2019_GSM3529865_P0PM_2_S1_P0_eHcn4_2_ATACseq_SRR8368606_peak_82881	1119	.	24.7186	114.753	111.911	967
chr3	96526861	96527628	GSE124336_Fernandez_2019_GSM3529865_P0PM_2_S1_P0_eHcn4_2_ATACseq_SRR8368606_peak_82882	156	.	6.89269	17.6123	15.6019	329
chr3	96530402	96530660	GSE124336_Fernandez_2019_GSM3529865_P0PM_2_S1_P0_eHcn4_2_ATACseq_SRR8368606_peak_82883	54	.	4.04054	7.2553	5.488	164
chr3	96541375	96541748	GSE124336_Fernandez_2019_GSM3529865_P0PM_2_S1_P0_eHcn4_2_ATACseq_SRR8368606_peak_82884	156	.	6.89269	17.6123	15.6019	143
chr3	96547159	96548030	GSE124336_Fernandez_2019_GSM3529865_P0PM_2_S1_P0_eHcn4_2_ATACseq_SRR8368606_peak_82885	569	.	15.4491	59.3881	56.9239	452
chr3	96549477	96549857	GSE124336_Fernandez_2019_GSM3529865_P0PM_2_S1_P0_eHcn4_2_ATACseq_SRR8368606_peak_82886	195	.	7.8434	21.5859	19.512	165
chr3	96550130	96550721	GSE124336_Fernandez_2019_GSM3529865_P0PM_2_S1_P0_eHcn4_2_ATACseq_SRR8368606_peak_82887	69	.	4.5159	8.78605	6.9696	445
chr3	96551134	96551843	GSE124336_Fernandez_2019_GSM3529865_P0PM_2_S1_P0_eHcn4_2_ATACseq_SRR8368606_peak_82888	505	.	14.2607	52.9208	50.5096	251
chr3	96551978	96552182	GSE124336_Fernandez_2019_GSM3529865_P0PM_2_S1_P0_eHcn4_2_ATACseq_SRR8368606_peak_82889	22	.	2.85215	3.87949	2.26414	24
chr3	96554567	96555949	GSE124336_Fernandez_2019_GSM3529865_P0PM_2_S1_P0_eHcn4_2_ATACseq_SRR8368606_peak_82890	2118	.	39.4547	215.318	211.819	932
chr3	96556076	96564969	GSE124336_Fernandez_2019_GSM3529865_P0PM_2_S1_P0_eHcn4_2_ATACseq_SRR8368606_peak_82891	2871	.	49.6749	291.304	287.14	1826
chr3	96566277	96566750	GSE124336_Fernandez_2019_GSM3529865_P0PM_2_S1_P0_eHcn4_2_ATACseq_SRR8368606_peak_82892	185	.	7.60572	20.5721	18.5136	260
chr3	96569360	96570318	GSE124336_Fernandez_2019_GSM3529865_P0PM_2_S1_P0_eHcn4_2_ATACseq_SRR8368606_peak_82893	556	.	15.2114	58.081	55.6272	243
chr3	96570757	96571174	GSE124336_Fernandez_2019_GSM3529865_P0PM_2_S1_P0_eHcn4_2_ATACseq_SRR8368606_peak_82894	41	.	3.56518	5.82158	4.10883	161
chr3	96571498	96572253	GSE124336_Fernandez_2019_GSM3529865_P0PM_2_S1_P0_eHcn4_2_ATACseq_SRR8368606_peak_82895	1164	.	25.4316	119.311	116.44	480
chr3	96572446	96572604	GSE124336_Fernandez_2019_GSM3529865_P0PM_2_S1_P0_eHcn4_2_ATACseq_SRR8368606_peak_82896	34	.	3.3275	5.14468	3.46197	34
chr3	96573523	96574498	GSE124336_Fernandez_2019_GSM3529865_P0PM_2_S1_P0_eHcn4_2_ATACseq_SRR8368606_peak_82897	621	.	16.3998	64.6817	62.1764	566
chr3	96575307	96577868	GSE124336_Fernandez_2019_GSM3529865_P0PM_2_S1_P0_eHcn4_2_ATACseq_SRR8368606_peak_82898	1799	.	34.9388	183.217	179.943	1557
chr3	96579924	96580568	GSE124336_Fernandez_2019_GSM3529865_P0PM_2_S1_P0_eHcn4_2_ATACseq_SRR8368606_peak_82899	1396	.	28.9968	142.626	139.61	390
chr3	96593326	96594545	GSE124336_Fernandez_2019_GSM3529865_P0PM_2_S1_P0_eHcn4_2_ATACseq_SRR8368606_peak_82900	2480	.	44.4459	251.892	248.096	830
chr3	96595963	96599007	GSE124336_Fernandez_2019_GSM3529865_P0PM_2_S1_P0_eHcn4_2_ATACseq_SRR8368606_peak_82901	1491	.	30.4229	152.181	149.106	636
chr3	96600639	96603667	GSE124336_Fernandez_2019_GSM3529865_P0PM_2_S1_P0_eHcn4_2_ATACseq_SRR8368606_peak_82902	2889	.	49.9126	293.12	288.938	404
chr3	96605101	96605744	GSE124336_Fernandez_2019_GSM3529865_P0PM_2_S1_P0_eHcn4_2_ATACseq_SRR8368606_peak_82903	358	.	11.4086	38.1624	35.8878	130
chr3	96607573	96607978	GSE124336_Fernandez_2019_GSM3529865_P0PM_2_S1_P0_eHcn4_2_ATACseq_SRR8368606_peak_82904	215	.	8.31876	23.6516	21.5481	274
chr3	96609852	96610027	GSE124336_Fernandez_2019_GSM3529865_P0PM_2_S1_P0_eHcn4_2_ATACseq_SRR8368606_peak_82905	146	.	6.65501	16.6543	14.6607	92
chr3	96629423	96630540	GSE124336_Fernandez_2019_GSM3529865_P0PM_2_S1_P0_eHcn4_2_ATACseq_SRR8368606_peak_82906	2203	.	40.6431	223.927	220.362	429
chr3	96635054	96636205	GSE124336_Fernandez_2019_GSM3529865_P0PM_2_S1_P0_eHcn4_2_ATACseq_SRR8368606_peak_82907	1832	.	35.4141	186.548	183.252	585
chr3	96639284	96639476	GSE124336_Fernandez_2019_GSM3529865_P0PM_2_S1_P0_eHcn4_2_ATACseq_SRR8368606_peak_82908	62	.	4.27822	8.00919	6.21666	112
chr3	96645235	96645872	GSE124336_Fernandez_2019_GSM3529865_P0PM_2_S1_P0_eHcn4_2_ATACseq_SRR8368606_peak_82909	406	.	12.3593	42.9528	40.6309	249
chr3	96663535	96664107	GSE124336_Fernandez_2019_GSM3529865_P0PM_2_S1_P0_eHcn4_2_ATACseq_SRR8368606_peak_82910	702	.	17.8259	72.8078	70.2424	254
chr3	96669941	96670542	GSE124336_Fernandez_2019_GSM3529865_P0PM_2_S1_P0_eHcn4_2_ATACseq_SRR8368606_peak_82911	394	.	12.1216	41.7425	39.4322	200
chr3	96684632	96685097	GSE124336_Fernandez_2019_GSM3529865_P0PM_2_S1_P0_eHcn4_2_ATACseq_SRR8368606_peak_82912	137	.	6.41733	15.7114	13.7351	237
chr3	96692585	96692788	GSE124336_Fernandez_2019_GSM3529865_P0PM_2_S1_P0_eHcn4_2_ATACseq_SRR8368606_peak_82913	301	.	10.2202	32.3769	30.1644	79
chr3	96695162	96695297	GSE124336_Fernandez_2019_GSM3529865_P0PM_2_S1_P0_eHcn4_2_ATACseq_SRR8368606_peak_82914	77	.	4.75358	9.58475	7.74564	113
chr3	96696075	96697894	GSE124336_Fernandez_2019_GSM3529865_P0PM_2_S1_P0_eHcn4_2_ATACseq_SRR8368606_peak_82915	2376	.	43.0199	241.333	237.627	291
chr3	96707606	96707783	GSE124336_Fernandez_2019_GSM3529865_P0PM_2_S1_P0_eHcn4_2_ATACseq_SRR8368606_peak_82916	28	.	3.08982	4.49666	2.84628	134
chr3	96708085	96708808	GSE124336_Fernandez_2019_GSM3529865_P0PM_2_S1_P0_eHcn4_2_ATACseq_SRR8368606_peak_82917	1427	.	29.4722	145.797	142.762	443
chr3	96722408	96722687	GSE124336_Fernandez_2019_GSM3529865_P0PM_2_S1_P0_eHcn4_2_ATACseq_SRR8368606_peak_82918	137	.	6.41733	15.7114	13.7351	79
chr3	96727173	96728874	GSE124336_Fernandez_2019_GSM3529865_P0PM_2_S1_P0_eHcn4_2_ATACseq_SRR8368606_peak_82919	3052	.	52.0517	309.557	305.217	390
chr3	96729008	96729182	GSE124336_Fernandez_2019_GSM3529865_P0PM_2_S1_P0_eHcn4_2_ATACseq_SRR8368606_peak_82920	22	.	2.85215	3.87949	2.26414	149
chr3	96738135	96738281	GSE124336_Fernandez_2019_GSM3529865_P0PM_2_S1_P0_eHcn4_2_ATACseq_SRR8368606_peak_82921	85	.	4.99126	10.4043	8.54336	65
chr3	96757452	96758336	GSE124336_Fernandez_2019_GSM3529865_P0PM_2_S1_P0_eHcn4_2_ATACseq_SRR8368606_peak_82922	1302	.	27.5707	133.198	130.241	422
chr3	96772755	96773782	GSE124336_Fernandez_2019_GSM3529865_P0PM_2_S1_P0_eHcn4_2_ATACseq_SRR8368606_peak_82923	467	.	13.5477	49.1256	46.7471	389
chr3	96782139	96782665	GSE124336_Fernandez_2019_GSM3529865_P0PM_2_S1_P0_eHcn4_2_ATACseq_SRR8368606_peak_82924	236	.	8.79412	25.766	23.6337	314
chr3	96808786	96809005	GSE124336_Fernandez_2019_GSM3529865_P0PM_2_S1_P0_eHcn4_2_ATACseq_SRR8368606_peak_82925	110	.	5.70429	12.9788	11.0573	92
chr3	96812638	96813582	GSE124336_Fernandez_2019_GSM3529865_P0PM_2_S1_P0_eHcn4_2_ATACseq_SRR8368606_peak_82926	1059	.	23.7679	108.734	105.93	750
chr3	96904572	96905816	GSE124336_Fernandez_2019_GSM3529865_P0PM_2_S1_P0_eHcn4_2_ATACseq_SRR8368606_peak_82927	1459	.	29.9475	148.982	145.927	729
chr3	96930882	96931624	GSE124336_Fernandez_2019_GSM3529865_P0PM_2_S1_P0_eHcn4_2_ATACseq_SRR8368606_peak_82928	156	.	6.89269	17.6123	15.6019	462
chr3	96936335	96936691	GSE124336_Fernandez_2019_GSM3529865_P0PM_2_S1_P0_eHcn4_2_ATACseq_SRR8368606_peak_82929	347	.	11.1709	36.9867	34.7243	128
chr3	96938637	96939716	GSE124336_Fernandez_2019_GSM3529865_P0PM_2_S1_P0_eHcn4_2_ATACseq_SRR8368606_peak_82930	1427	.	29.4722	145.797	142.762	230
chr3	96953886	96954231	GSE124336_Fernandez_2019_GSM3529865_P0PM_2_S1_P0_eHcn4_2_ATACseq_SRR8368606_peak_82931	77	.	4.75358	9.58475	7.74564	158
chr3	96960719	96960849	GSE124336_Fernandez_2019_GSM3529865_P0PM_2_S1_P0_eHcn4_2_ATACseq_SRR8368606_peak_82932	54	.	4.04054	7.2553	5.488	51
chr3	96963519	96963787	GSE124336_Fernandez_2019_GSM3529865_P0PM_2_S1_P0_eHcn4_2_ATACseq_SRR8368606_peak_82933	41	.	3.56518	5.82158	4.10883	103
chr3	96970200	96970408	GSE124336_Fernandez_2019_GSM3529865_P0PM_2_S1_P0_eHcn4_2_ATACseq_SRR8368606_peak_82934	47	.	3.80286	6.52563	4.78483	8
chr3	96970815	96971938	GSE124336_Fernandez_2019_GSM3529865_P0PM_2_S1_P0_eHcn4_2_ATACseq_SRR8368606_peak_82935	1119	.	24.7186	114.753	111.911	428
chr3	96975555	96975779	GSE124336_Fernandez_2019_GSM3529865_P0PM_2_S1_P0_eHcn4_2_ATACseq_SRR8368606_peak_82936	34	.	3.3275	5.14468	3.46197	198
chr3	97006951	97007553	GSE124336_Fernandez_2019_GSM3529865_P0PM_2_S1_P0_eHcn4_2_ATACseq_SRR8368606_peak_82937	382	.	11.8839	40.5405	38.242	297
chr3	97025304	97025614	GSE124336_Fernandez_2019_GSM3529865_P0PM_2_S1_P0_eHcn4_2_ATACseq_SRR8368606_peak_82938	54	.	4.04054	7.2553	5.488	208
chr3	97031856	97032702	GSE124336_Fernandez_2019_GSM3529865_P0PM_2_S1_P0_eHcn4_2_ATACseq_SRR8368606_peak_82939	492	.	14.0231	51.6484	49.248	560
chr3	97033062	97034635	GSE124336_Fernandez_2019_GSM3529865_P0PM_2_S1_P0_eHcn4_2_ATACseq_SRR8368606_peak_82940	146	.	6.65501	16.6543	14.6607	588
chr3	97034895	97037702	GSE124336_Fernandez_2019_GSM3529865_P0PM_2_S1_P0_eHcn4_2_ATACseq_SRR8368606_peak_82941	635	.	16.6375	66.021	63.5056	2366
chr3	97038140	97038825	GSE124336_Fernandez_2019_GSM3529865_P0PM_2_S1_P0_eHcn4_2_ATACseq_SRR8368606_peak_82942	85	.	4.99126	10.4043	8.54336	500
chr3	97039943	97040323	GSE124336_Fernandez_2019_GSM3529865_P0PM_2_S1_P0_eHcn4_2_ATACseq_SRR8368606_peak_82943	54	.	4.04054	7.2553	5.488	254
chr3	97044326	97044610	GSE124336_Fernandez_2019_GSM3529865_P0PM_2_S1_P0_eHcn4_2_ATACseq_SRR8368606_peak_82944	128	.	6.17965	14.7841	12.8255	175
chr3	97051039	97051848	GSE124336_Fernandez_2019_GSM3529865_P0PM_2_S1_P0_eHcn4_2_ATACseq_SRR8368606_peak_82945	195	.	7.8434	21.5859	19.512	497
chr3	97052229	97052502	GSE124336_Fernandez_2019_GSM3529865_P0PM_2_S1_P0_eHcn4_2_ATACseq_SRR8368606_peak_82946	128	.	6.17965	14.7841	12.8255	173
chr3	97052765	97052897	GSE124336_Fernandez_2019_GSM3529865_P0PM_2_S1_P0_eHcn4_2_ATACseq_SRR8368606_peak_82947	22	.	2.85215	3.87949	2.26414	1
chr3	97059444	97059842	GSE124336_Fernandez_2019_GSM3529865_P0PM_2_S1_P0_eHcn4_2_ATACseq_SRR8368606_peak_82948	119	.	5.94197	13.873	11.9327	266
chr3	97061731	97062332	GSE124336_Fernandez_2019_GSM3529865_P0PM_2_S1_P0_eHcn4_2_ATACseq_SRR8368606_peak_82949	77	.	4.75358	9.58475	7.74564	340
chr3	97062734	97063535	GSE124336_Fernandez_2019_GSM3529865_P0PM_2_S1_P0_eHcn4_2_ATACseq_SRR8368606_peak_82950	2997	.	51.3386	304.06	299.773	255
chr3	97063689	97063853	GSE124336_Fernandez_2019_GSM3529865_P0PM_2_S1_P0_eHcn4_2_ATACseq_SRR8368606_peak_82951	47	.	3.80286	6.52563	4.78483	34
chr3	97064088	97064836	GSE124336_Fernandez_2019_GSM3529865_P0PM_2_S1_P0_eHcn4_2_ATACseq_SRR8368606_peak_82952	93	.	5.22893	11.2437	9.36183	173
chr3	97066807	97066936	GSE124336_Fernandez_2019_GSM3529865_P0PM_2_S1_P0_eHcn4_2_ATACseq_SRR8368606_peak_82953	22	.	2.85215	3.87949	2.26414	3
chr3	97069732	97070040	GSE124336_Fernandez_2019_GSM3529865_P0PM_2_S1_P0_eHcn4_2_ATACseq_SRR8368606_peak_82954	290	.	9.98251	31.2488	29.0492	109
chr3	97071577	97072146	GSE124336_Fernandez_2019_GSM3529865_P0PM_2_S1_P0_eHcn4_2_ATACseq_SRR8368606_peak_82955	290	.	9.98251	31.2488	29.0492	178
chr3	97072765	97073067	GSE124336_Fernandez_2019_GSM3529865_P0PM_2_S1_P0_eHcn4_2_ATACseq_SRR8368606_peak_82956	102	.	5.46661	12.1021	10.2001	64
chr3	97076280	97076941	GSE124336_Fernandez_2019_GSM3529865_P0PM_2_S1_P0_eHcn4_2_ATACseq_SRR8368606_peak_82957	1286	.	27.3331	131.64	128.693	307
chr3	97099984	97101529	GSE124336_Fernandez_2019_GSM3529865_P0PM_2_S1_P0_eHcn4_2_ATACseq_SRR8368606_peak_82958	505	.	14.2607	52.9208	50.5096	98
chr3	97157679	97159853	GSE124336_Fernandez_2019_GSM3529865_P0PM_2_S1_P0_eHcn4_2_ATACseq_SRR8368606_peak_82959	2033	.	38.2663	206.775	203.338	1064
chr3	97160947	97161350	GSE124336_Fernandez_2019_GSM3529865_P0PM_2_S1_P0_eHcn4_2_ATACseq_SRR8368606_peak_82960	195	.	7.8434	21.5859	19.512	184
chr3	97185200	97185531	GSE124336_Fernandez_2019_GSM3529865_P0PM_2_S1_P0_eHcn4_2_ATACseq_SRR8368606_peak_82961	582	.	15.6868	60.7018	58.2272	76
chr3	97190088	97190255	GSE124336_Fernandez_2019_GSM3529865_P0PM_2_S1_P0_eHcn4_2_ATACseq_SRR8368606_peak_82962	430	.	12.8347	45.3982	43.0534	75
chr3	97202026	97202362	GSE124336_Fernandez_2019_GSM3529865_P0PM_2_S1_P0_eHcn4_2_ATACseq_SRR8368606_peak_82963	324	.	10.6955	34.6628	32.425	105
chr3	97208564	97209064	GSE124336_Fernandez_2019_GSM3529865_P0PM_2_S1_P0_eHcn4_2_ATACseq_SRR8368606_peak_82964	77	.	4.75358	9.58475	7.74564	281
chr3	97214538	97215043	GSE124336_Fernandez_2019_GSM3529865_P0PM_2_S1_P0_eHcn4_2_ATACseq_SRR8368606_peak_82965	869	.	20.6781	89.6658	86.9843	139
chr3	97215659	97215941	GSE124336_Fernandez_2019_GSM3529865_P0PM_2_S1_P0_eHcn4_2_ATACseq_SRR8368606_peak_82966	22	.	2.85215	3.87949	2.26414	48
chr3	97225276	97225907	GSE124336_Fernandez_2019_GSM3529865_P0PM_2_S1_P0_eHcn4_2_ATACseq_SRR8368606_peak_82967	246	.	9.0318	26.8407	24.6944	405
chr3	97226475	97228759	GSE124336_Fernandez_2019_GSM3529865_P0PM_2_S1_P0_eHcn4_2_ATACseq_SRR8368606_peak_82968	2084	.	38.9793	211.893	208.419	1330
chr3	97232538	97232751	GSE124336_Fernandez_2019_GSM3529865_P0PM_2_S1_P0_eHcn4_2_ATACseq_SRR8368606_peak_82969	28	.	3.08982	4.49666	2.84628	107
chr3	97234505	97235402	GSE124336_Fernandez_2019_GSM3529865_P0PM_2_S1_P0_eHcn4_2_ATACseq_SRR8368606_peak_82970	884	.	20.9157	91.1043	88.4133	410
chr3	97237536	97238017	GSE124336_Fernandez_2019_GSM3529865_P0PM_2_S1_P0_eHcn4_2_ATACseq_SRR8368606_peak_82971	215	.	8.31876	23.6516	21.5481	196
chr3	97254331	97254572	GSE124336_Fernandez_2019_GSM3529865_P0PM_2_S1_P0_eHcn4_2_ATACseq_SRR8368606_peak_82972	119	.	5.94197	13.873	11.9327	106
chr3	97255716	97256303	GSE124336_Fernandez_2019_GSM3529865_P0PM_2_S1_P0_eHcn4_2_ATACseq_SRR8368606_peak_82973	175	.	7.36804	19.5717	17.5288	242
chr3	97256757	97256956	GSE124336_Fernandez_2019_GSM3529865_P0PM_2_S1_P0_eHcn4_2_ATACseq_SRR8368606_peak_82974	54	.	4.04054	7.2553	5.488	146
chr3	97263077	97263541	GSE124336_Fernandez_2019_GSM3529865_P0PM_2_S1_P0_eHcn4_2_ATACseq_SRR8368606_peak_82975	1029	.	23.2925	105.751	102.965	224
chr3	97267365	97267783	GSE124336_Fernandez_2019_GSM3529865_P0PM_2_S1_P0_eHcn4_2_ATACseq_SRR8368606_peak_82976	195	.	7.8434	21.5859	19.512	302
chr3	97269354	97269954	GSE124336_Fernandez_2019_GSM3529865_P0PM_2_S1_P0_eHcn4_2_ATACseq_SRR8368606_peak_82977	301	.	10.2202	32.3769	30.1644	233
chr3	97275845	97276934	GSE124336_Fernandez_2019_GSM3529865_P0PM_2_S1_P0_eHcn4_2_ATACseq_SRR8368606_peak_82978	608	.	16.1622	63.3487	60.8536	488
chr3	97277243	97277528	GSE124336_Fernandez_2019_GSM3529865_P0PM_2_S1_P0_eHcn4_2_ATACseq_SRR8368606_peak_82979	205	.	8.08108	22.6125	20.5237	92
chr3	97278363	97278782	GSE124336_Fernandez_2019_GSM3529865_P0PM_2_S1_P0_eHcn4_2_ATACseq_SRR8368606_peak_82980	93	.	5.22893	11.2437	9.36183	300
chr3	97280059	97280303	GSE124336_Fernandez_2019_GSM3529865_P0PM_2_S1_P0_eHcn4_2_ATACseq_SRR8368606_peak_82981	54	.	4.04054	7.2553	5.488	96
chr3	97281329	97282160	GSE124336_Fernandez_2019_GSM3529865_P0PM_2_S1_P0_eHcn4_2_ATACseq_SRR8368606_peak_82982	175	.	7.36804	19.5717	17.5288	427
chr3	97288496	97289260	GSE124336_Fernandez_2019_GSM3529865_P0PM_2_S1_P0_eHcn4_2_ATACseq_SRR8368606_peak_82983	69	.	4.5159	8.78605	6.9696	43
chr3	97289426	97289735	GSE124336_Fernandez_2019_GSM3529865_P0PM_2_S1_P0_eHcn4_2_ATACseq_SRR8368606_peak_82984	119	.	5.94197	13.873	11.9327	61
chr3	97291348	97291535	GSE124336_Fernandez_2019_GSM3529865_P0PM_2_S1_P0_eHcn4_2_ATACseq_SRR8368606_peak_82985	77	.	4.75358	9.58475	7.74564	135
chr3	97295566	97296045	GSE124336_Fernandez_2019_GSM3529865_P0PM_2_S1_P0_eHcn4_2_ATACseq_SRR8368606_peak_82986	110	.	5.70429	12.9788	11.0573	270
chr3	97296571	97298707	GSE124336_Fernandez_2019_GSM3529865_P0PM_2_S1_P0_eHcn4_2_ATACseq_SRR8368606_peak_82987	869	.	20.6781	89.6658	86.9843	769
chr3	97298870	97299058	GSE124336_Fernandez_2019_GSM3529865_P0PM_2_S1_P0_eHcn4_2_ATACseq_SRR8368606_peak_82988	205	.	8.08108	22.6125	20.5237	38
chr3	97299191	97299567	GSE124336_Fernandez_2019_GSM3529865_P0PM_2_S1_P0_eHcn4_2_ATACseq_SRR8368606_peak_82989	119	.	5.94197	13.873	11.9327	148
chr3	97303130	97303254	GSE124336_Fernandez_2019_GSM3529865_P0PM_2_S1_P0_eHcn4_2_ATACseq_SRR8368606_peak_82990	22	.	2.85215	3.87949	2.26414	5
chr3	97305232	97305876	GSE124336_Fernandez_2019_GSM3529865_P0PM_2_S1_P0_eHcn4_2_ATACseq_SRR8368606_peak_82991	102	.	5.46661	12.1021	10.2001	343
chr3	97309874	97310536	GSE124336_Fernandez_2019_GSM3529865_P0PM_2_S1_P0_eHcn4_2_ATACseq_SRR8368606_peak_82992	347	.	11.1709	36.9867	34.7243	463
chr3	97311986	97312559	GSE124336_Fernandez_2019_GSM3529865_P0PM_2_S1_P0_eHcn4_2_ATACseq_SRR8368606_peak_82993	290	.	9.98251	31.2488	29.0492	240
chr3	97337265	97337991	GSE124336_Fernandez_2019_GSM3529865_P0PM_2_S1_P0_eHcn4_2_ATACseq_SRR8368606_peak_82994	771	.	19.0143	79.7383	77.124	266
chr3	97338625	97339100	GSE124336_Fernandez_2019_GSM3529865_P0PM_2_S1_P0_eHcn4_2_ATACseq_SRR8368606_peak_82995	785	.	19.252	81.1409	78.5169	354
chr3	97363229	97363968	GSE124336_Fernandez_2019_GSM3529865_P0PM_2_S1_P0_eHcn4_2_ATACseq_SRR8368606_peak_82996	688	.	17.5882	71.4386	68.8832	415
chr3	97585463	97585713	GSE124336_Fernandez_2019_GSM3529865_P0PM_2_S1_P0_eHcn4_2_ATACseq_SRR8368606_peak_82997	530	.	14.7361	55.487	53.0544	171
chr3	97609273	97610488	GSE124336_Fernandez_2019_GSM3529865_P0PM_2_S1_P0_eHcn4_2_ATACseq_SRR8368606_peak_82998	1475	.	30.1852	150.58	147.515	722
chr3	97628419	97629120	GSE124336_Fernandez_2019_GSM3529865_P0PM_2_S1_P0_eHcn4_2_ATACseq_SRR8368606_peak_82999	110	.	5.70429	12.9788	11.0573	343
chr3	97634145	97634770	GSE124336_Fernandez_2019_GSM3529865_P0PM_2_S1_P0_eHcn4_2_ATACseq_SRR8368606_peak_83000	675	.	17.3506	70.0753	67.5297	311
chr3	97648656	97648871	GSE124336_Fernandez_2019_GSM3529865_P0PM_2_S1_P0_eHcn4_2_ATACseq_SRR8368606_peak_83001	110	.	5.70429	12.9788	11.0573	48
chr3	97650754	97652751	GSE124336_Fernandez_2019_GSM3529865_P0PM_2_S1_P0_eHcn4_2_ATACseq_SRR8368606_peak_83002	2016	.	38.0286	205.074	201.649	1089
chr3	97657501	97659083	GSE124336_Fernandez_2019_GSM3529865_P0PM_2_S1_P0_eHcn4_2_ATACseq_SRR8368606_peak_83003	2853	.	49.4372	289.49	285.343	768
chr3	97667168	97667366	GSE124336_Fernandez_2019_GSM3529865_P0PM_2_S1_P0_eHcn4_2_ATACseq_SRR8368606_peak_83004	54	.	4.04054	7.2553	5.488	66
chr3	97680506	97682096	GSE124336_Fernandez_2019_GSM3529865_P0PM_2_S1_P0_eHcn4_2_ATACseq_SRR8368606_peak_83005	869	.	20.6781	89.6658	86.9843	184
chr3	97683559	97684121	GSE124336_Fernandez_2019_GSM3529865_P0PM_2_S1_P0_eHcn4_2_ATACseq_SRR8368606_peak_83006	93	.	5.22893	11.2437	9.36183	240
chr3	97691204	97691982	GSE124336_Fernandez_2019_GSM3529865_P0PM_2_S1_P0_eHcn4_2_ATACseq_SRR8368606_peak_83007	62	.	4.27822	8.00919	6.21666	598
chr3	97697127	97697557	GSE124336_Fernandez_2019_GSM3529865_P0PM_2_S1_P0_eHcn4_2_ATACseq_SRR8368606_peak_83008	41	.	3.56518	5.82158	4.10883	111
chr3	97717107	97717459	GSE124336_Fernandez_2019_GSM3529865_P0PM_2_S1_P0_eHcn4_2_ATACseq_SRR8368606_peak_83009	93	.	5.22893	11.2437	9.36183	109
chr3	97734018	97734165	GSE124336_Fernandez_2019_GSM3529865_P0PM_2_S1_P0_eHcn4_2_ATACseq_SRR8368606_peak_83010	22	.	2.85215	3.87949	2.26414	36
chr3	97734331	97734509	GSE124336_Fernandez_2019_GSM3529865_P0PM_2_S1_P0_eHcn4_2_ATACseq_SRR8368606_peak_83011	47	.	3.80286	6.52563	4.78483	144
chr3	97767134	97768739	GSE124336_Fernandez_2019_GSM3529865_P0PM_2_S1_P0_eHcn4_2_ATACseq_SRR8368606_peak_83012	2925	.	50.3879	296.758	292.542	908
chr3	97775000	97775129	GSE124336_Fernandez_2019_GSM3529865_P0PM_2_S1_P0_eHcn4_2_ATACseq_SRR8368606_peak_83013	146	.	6.65501	16.6543	14.6607	81
chr3	97776319	97776518	GSE124336_Fernandez_2019_GSM3529865_P0PM_2_S1_P0_eHcn4_2_ATACseq_SRR8368606_peak_83014	62	.	4.27822	8.00919	6.21666	91
chr3	97791120	97791273	GSE124336_Fernandez_2019_GSM3529865_P0PM_2_S1_P0_eHcn4_2_ATACseq_SRR8368606_peak_83015	69	.	4.5159	8.78605	6.9696	64
chr3	97793458	97794889	GSE124336_Fernandez_2019_GSM3529865_P0PM_2_S1_P0_eHcn4_2_ATACseq_SRR8368606_peak_83016	1982	.	37.5533	201.681	198.28	692
chr3	97796660	97796843	GSE124336_Fernandez_2019_GSM3529865_P0PM_2_S1_P0_eHcn4_2_ATACseq_SRR8368606_peak_83017	47	.	3.80286	6.52563	4.78483	46
chr3	97797077	97797639	GSE124336_Fernandez_2019_GSM3529865_P0PM_2_S1_P0_eHcn4_2_ATACseq_SRR8368606_peak_83018	93	.	5.22893	11.2437	9.36183	467
chr3	97798845	97799134	GSE124336_Fernandez_2019_GSM3529865_P0PM_2_S1_P0_eHcn4_2_ATACseq_SRR8368606_peak_83019	47	.	3.80286	6.52563	4.78483	205
chr3	97799373	97799902	GSE124336_Fernandez_2019_GSM3529865_P0PM_2_S1_P0_eHcn4_2_ATACseq_SRR8368606_peak_83020	185	.	7.60572	20.5721	18.5136	106
chr3	97800161	97800997	GSE124336_Fernandez_2019_GSM3529865_P0PM_2_S1_P0_eHcn4_2_ATACseq_SRR8368606_peak_83021	102	.	5.46661	12.1021	10.2001	689
chr3	97801321	97801826	GSE124336_Fernandez_2019_GSM3529865_P0PM_2_S1_P0_eHcn4_2_ATACseq_SRR8368606_peak_83022	128	.	6.17965	14.7841	12.8255	255
chr3	97802040	97803133	GSE124336_Fernandez_2019_GSM3529865_P0PM_2_S1_P0_eHcn4_2_ATACseq_SRR8368606_peak_83023	1717	.	33.7504	174.941	171.721	466
chr3	97803491	97804057	GSE124336_Fernandez_2019_GSM3529865_P0PM_2_S1_P0_eHcn4_2_ATACseq_SRR8368606_peak_83024	85	.	4.99126	10.4043	8.54336	386
chr3	97805550	97806270	GSE124336_Fernandez_2019_GSM3529865_P0PM_2_S1_P0_eHcn4_2_ATACseq_SRR8368606_peak_83025	268	.	9.50715	29.0234	26.85	261
chr3	97809760	97813100	GSE124336_Fernandez_2019_GSM3529865_P0PM_2_S1_P0_eHcn4_2_ATACseq_SRR8368606_peak_83026	771	.	19.0143	79.7383	77.124	2097
chr3	97815740	97816163	GSE124336_Fernandez_2019_GSM3529865_P0PM_2_S1_P0_eHcn4_2_ATACseq_SRR8368606_peak_83027	47	.	3.80286	6.52563	4.78483	356
chr3	97819198	97819365	GSE124336_Fernandez_2019_GSM3529865_P0PM_2_S1_P0_eHcn4_2_ATACseq_SRR8368606_peak_83028	54	.	4.04054	7.2553	5.488	133
chr3	97819775	97819916	GSE124336_Fernandez_2019_GSM3529865_P0PM_2_S1_P0_eHcn4_2_ATACseq_SRR8368606_peak_83029	54	.	4.04054	7.2553	5.488	79
chr3	97823109	97825584	GSE124336_Fernandez_2019_GSM3529865_P0PM_2_S1_P0_eHcn4_2_ATACseq_SRR8368606_peak_83030	1849	.	35.6518	188.218	184.911	1494
chr3	97827891	97828320	GSE124336_Fernandez_2019_GSM3529865_P0PM_2_S1_P0_eHcn4_2_ATACseq_SRR8368606_peak_83031	301	.	10.2202	32.3769	30.1644	96
chr3	97830955	97831113	GSE124336_Fernandez_2019_GSM3529865_P0PM_2_S1_P0_eHcn4_2_ATACseq_SRR8368606_peak_83032	41	.	3.56518	5.82158	4.10883	107
chr3	97833506	97834009	GSE124336_Fernandez_2019_GSM3529865_P0PM_2_S1_P0_eHcn4_2_ATACseq_SRR8368606_peak_83033	165	.	7.13036	18.5849	16.5581	377
chr3	97840431	97840842	GSE124336_Fernandez_2019_GSM3529865_P0PM_2_S1_P0_eHcn4_2_ATACseq_SRR8368606_peak_83034	479	.	13.7854	50.3833	47.9937	207
chr3	97859519	97859686	GSE124336_Fernandez_2019_GSM3529865_P0PM_2_S1_P0_eHcn4_2_ATACseq_SRR8368606_peak_83035	62	.	4.27822	8.00919	6.21666	53
chr3	97866681	97866911	GSE124336_Fernandez_2019_GSM3529865_P0PM_2_S1_P0_eHcn4_2_ATACseq_SRR8368606_peak_83036	41	.	3.56518	5.82158	4.10883	57
chr3	97867231	97868561	GSE124336_Fernandez_2019_GSM3529865_P0PM_2_S1_P0_eHcn4_2_ATACseq_SRR8368606_peak_83037	1256	.	26.8577	128.534	125.606	1004
chr3	97868998	97869122	GSE124336_Fernandez_2019_GSM3529865_P0PM_2_S1_P0_eHcn4_2_ATACseq_SRR8368606_peak_83038	41	.	3.56518	5.82158	4.10883	54
chr3	97869387	97870281	GSE124336_Fernandez_2019_GSM3529865_P0PM_2_S1_P0_eHcn4_2_ATACseq_SRR8368606_peak_83039	1865	.	35.8895	189.891	186.572	560
chr3	97879319	97879523	GSE124336_Fernandez_2019_GSM3529865_P0PM_2_S1_P0_eHcn4_2_ATACseq_SRR8368606_peak_83040	156	.	6.89269	17.6123	15.6019	154
chr3	97888378	97888986	GSE124336_Fernandez_2019_GSM3529865_P0PM_2_S1_P0_eHcn4_2_ATACseq_SRR8368606_peak_83041	246	.	9.0318	26.8407	24.6944	416
chr3	97900641	97901603	GSE124336_Fernandez_2019_GSM3529865_P0PM_2_S1_P0_eHcn4_2_ATACseq_SRR8368606_peak_83042	771	.	19.0143	79.7383	77.124	472
chr3	97928877	97929364	GSE124336_Fernandez_2019_GSM3529865_P0PM_2_S1_P0_eHcn4_2_ATACseq_SRR8368606_peak_83043	635	.	16.6375	66.021	63.5056	217
chr3	97942165	97942671	GSE124336_Fernandez_2019_GSM3529865_P0PM_2_S1_P0_eHcn4_2_ATACseq_SRR8368606_peak_83044	69	.	4.5159	8.78605	6.9696	234
chr3	97987258	97987620	GSE124336_Fernandez_2019_GSM3529865_P0PM_2_S1_P0_eHcn4_2_ATACseq_SRR8368606_peak_83045	869	.	20.6781	89.6658	86.9843	102
chr3	98013119	98014616	GSE124336_Fernandez_2019_GSM3529865_P0PM_2_S1_P0_eHcn4_2_ATACseq_SRR8368606_peak_83046	2033	.	38.2663	206.775	203.338	250
chr3	98014875	98015919	GSE124336_Fernandez_2019_GSM3529865_P0PM_2_S1_P0_eHcn4_2_ATACseq_SRR8368606_peak_83047	648	.	16.8752	67.3663	64.8409	849
chr3	98019108	98019395	GSE124336_Fernandez_2019_GSM3529865_P0PM_2_S1_P0_eHcn4_2_ATACseq_SRR8368606_peak_83048	34	.	3.3275	5.14468	3.46197	89
chr3	98020275	98021021	GSE124336_Fernandez_2019_GSM3529865_P0PM_2_S1_P0_eHcn4_2_ATACseq_SRR8368606_peak_83049	175	.	7.36804	19.5717	17.5288	219
chr3	98021477	98021703	GSE124336_Fernandez_2019_GSM3529865_P0PM_2_S1_P0_eHcn4_2_ATACseq_SRR8368606_peak_83050	47	.	3.80286	6.52563	4.78483	152
chr3	98024135	98026806	GSE124336_Fernandez_2019_GSM3529865_P0PM_2_S1_P0_eHcn4_2_ATACseq_SRR8368606_peak_83051	2050	.	38.504	208.478	205.029	2020
chr3	98027250	98028449	GSE124336_Fernandez_2019_GSM3529865_P0PM_2_S1_P0_eHcn4_2_ATACseq_SRR8368606_peak_83052	492	.	14.0231	51.6484	49.248	395
chr3	98028880	98029337	GSE124336_Fernandez_2019_GSM3529865_P0PM_2_S1_P0_eHcn4_2_ATACseq_SRR8368606_peak_83053	128	.	6.17965	14.7841	12.8255	245
chr3	98029508	98030142	GSE124336_Fernandez_2019_GSM3529865_P0PM_2_S1_P0_eHcn4_2_ATACseq_SRR8368606_peak_83054	268	.	9.50715	29.0234	26.85	387
chr3	98032937	98033596	GSE124336_Fernandez_2019_GSM3529865_P0PM_2_S1_P0_eHcn4_2_ATACseq_SRR8368606_peak_83055	884	.	20.9157	91.1043	88.4133	257
chr3	98034575	98035406	GSE124336_Fernandez_2019_GSM3529865_P0PM_2_S1_P0_eHcn4_2_ATACseq_SRR8368606_peak_83056	195	.	7.8434	21.5859	19.512	317
chr3	98036045	98036394	GSE124336_Fernandez_2019_GSM3529865_P0PM_2_S1_P0_eHcn4_2_ATACseq_SRR8368606_peak_83057	54	.	4.04054	7.2553	5.488	286
chr3	98039761	98040330	GSE124336_Fernandez_2019_GSM3529865_P0PM_2_S1_P0_eHcn4_2_ATACseq_SRR8368606_peak_83058	110	.	5.70429	12.9788	11.0573	297
chr3	98040782	98041267	GSE124336_Fernandez_2019_GSM3529865_P0PM_2_S1_P0_eHcn4_2_ATACseq_SRR8368606_peak_83059	382	.	11.8839	40.5405	38.242	290
chr3	98042478	98043511	GSE124336_Fernandez_2019_GSM3529865_P0PM_2_S1_P0_eHcn4_2_ATACseq_SRR8368606_peak_83060	841	.	20.2027	86.8037	84.1414	603
chr3	98045923	98046949	GSE124336_Fernandez_2019_GSM3529865_P0PM_2_S1_P0_eHcn4_2_ATACseq_SRR8368606_peak_83061	1179	.	25.6693	120.838	117.958	561
chr3	98054832	98055203	GSE124336_Fernandez_2019_GSM3529865_P0PM_2_S1_P0_eHcn4_2_ATACseq_SRR8368606_peak_83062	47	.	3.80286	6.52563	4.78483	351
chr3	98061419	98062247	GSE124336_Fernandez_2019_GSM3529865_P0PM_2_S1_P0_eHcn4_2_ATACseq_SRR8368606_peak_83063	128	.	6.17965	14.7841	12.8255	610
chr3	98063181	98064407	GSE124336_Fernandez_2019_GSM3529865_P0PM_2_S1_P0_eHcn4_2_ATACseq_SRR8368606_peak_83064	582	.	15.6868	60.7018	58.2272	406
chr3	98067504	98067674	GSE124336_Fernandez_2019_GSM3529865_P0PM_2_S1_P0_eHcn4_2_ATACseq_SRR8368606_peak_83065	47	.	3.80286	6.52563	4.78483	8
chr3	98068070	98068364	GSE124336_Fernandez_2019_GSM3529865_P0PM_2_S1_P0_eHcn4_2_ATACseq_SRR8368606_peak_83066	54	.	4.04054	7.2553	5.488	59
chr3	98072295	98073019	GSE124336_Fernandez_2019_GSM3529865_P0PM_2_S1_P0_eHcn4_2_ATACseq_SRR8368606_peak_83067	582	.	15.6868	60.7018	58.2272	458
chr3	98074856	98075076	GSE124336_Fernandez_2019_GSM3529865_P0PM_2_S1_P0_eHcn4_2_ATACseq_SRR8368606_peak_83068	102	.	5.46661	12.1021	10.2001	153
chr3	98083411	98083895	GSE124336_Fernandez_2019_GSM3529865_P0PM_2_S1_P0_eHcn4_2_ATACseq_SRR8368606_peak_83069	290	.	9.98251	31.2488	29.0492	115
chr3	98085809	98086241	GSE124336_Fernandez_2019_GSM3529865_P0PM_2_S1_P0_eHcn4_2_ATACseq_SRR8368606_peak_83070	205	.	8.08108	22.6125	20.5237	118
chr3	98089505	98090084	GSE124336_Fernandez_2019_GSM3529865_P0PM_2_S1_P0_eHcn4_2_ATACseq_SRR8368606_peak_83071	246	.	9.0318	26.8407	24.6944	407
chr3	98093181	98093367	GSE124336_Fernandez_2019_GSM3529865_P0PM_2_S1_P0_eHcn4_2_ATACseq_SRR8368606_peak_83072	54	.	4.04054	7.2553	5.488	37
chr3	98093531	98093943	GSE124336_Fernandez_2019_GSM3529865_P0PM_2_S1_P0_eHcn4_2_ATACseq_SRR8368606_peak_83073	54	.	4.04054	7.2553	5.488	395
chr3	98094315	98095446	GSE124336_Fernandez_2019_GSM3529865_P0PM_2_S1_P0_eHcn4_2_ATACseq_SRR8368606_peak_83074	621	.	16.3998	64.6817	62.1764	830
chr3	98095851	98096101	GSE124336_Fernandez_2019_GSM3529865_P0PM_2_S1_P0_eHcn4_2_ATACseq_SRR8368606_peak_83075	137	.	6.41733	15.7114	13.7351	82
chr3	98100126	98100293	GSE124336_Fernandez_2019_GSM3529865_P0PM_2_S1_P0_eHcn4_2_ATACseq_SRR8368606_peak_83076	77	.	4.75358	9.58475	7.74564	78
chr3	98105095	98105337	GSE124336_Fernandez_2019_GSM3529865_P0PM_2_S1_P0_eHcn4_2_ATACseq_SRR8368606_peak_83077	34	.	3.3275	5.14468	3.46197	56
chr3	98106754	98107003	GSE124336_Fernandez_2019_GSM3529865_P0PM_2_S1_P0_eHcn4_2_ATACseq_SRR8368606_peak_83078	62	.	4.27822	8.00919	6.21666	102
chr3	98113254	98113704	GSE124336_Fernandez_2019_GSM3529865_P0PM_2_S1_P0_eHcn4_2_ATACseq_SRR8368606_peak_83079	301	.	10.2202	32.3769	30.1644	195
chr3	98128920	98129243	GSE124336_Fernandez_2019_GSM3529865_P0PM_2_S1_P0_eHcn4_2_ATACseq_SRR8368606_peak_83080	22	.	2.85215	3.87949	2.26414	22
chr3	98131321	98131588	GSE124336_Fernandez_2019_GSM3529865_P0PM_2_S1_P0_eHcn4_2_ATACseq_SRR8368606_peak_83081	85	.	4.99126	10.4043	8.54336	60
chr3	98178491	98178708	GSE124336_Fernandez_2019_GSM3529865_P0PM_2_S1_P0_eHcn4_2_ATACseq_SRR8368606_peak_83082	34	.	3.3275	5.14468	3.46197	28
chr3	98180914	98181042	GSE124336_Fernandez_2019_GSM3529865_P0PM_2_S1_P0_eHcn4_2_ATACseq_SRR8368606_peak_83083	93	.	5.22893	11.2437	9.36183	17
chr3	98203262	98203453	GSE124336_Fernandez_2019_GSM3529865_P0PM_2_S1_P0_eHcn4_2_ATACseq_SRR8368606_peak_83084	85	.	4.99126	10.4043	8.54336	92
chr3	98224340	98224649	GSE124336_Fernandez_2019_GSM3529865_P0PM_2_S1_P0_eHcn4_2_ATACseq_SRR8368606_peak_83085	406	.	12.3593	42.9528	40.6309	78
chr3	98226158	98226305	GSE124336_Fernandez_2019_GSM3529865_P0PM_2_S1_P0_eHcn4_2_ATACseq_SRR8368606_peak_83086	34	.	3.3275	5.14468	3.46197	73
chr3	98227152	98227520	GSE124336_Fernandez_2019_GSM3529865_P0PM_2_S1_P0_eHcn4_2_ATACseq_SRR8368606_peak_83087	406	.	12.3593	42.9528	40.6309	313
chr3	98267266	98267664	GSE124336_Fernandez_2019_GSM3529865_P0PM_2_S1_P0_eHcn4_2_ATACseq_SRR8368606_peak_83088	324	.	10.6955	34.6628	32.425	191
chr3	98279763	98281342	GSE124336_Fernandez_2019_GSM3529865_P0PM_2_S1_P0_eHcn4_2_ATACseq_SRR8368606_peak_83089	530	.	14.7361	55.487	53.0544	1263
chr3	98312934	98313201	GSE124336_Fernandez_2019_GSM3529865_P0PM_2_S1_P0_eHcn4_2_ATACseq_SRR8368606_peak_83090	195	.	7.8434	21.5859	19.512	223
chr3	98338698	98340117	GSE124336_Fernandez_2019_GSM3529865_P0PM_2_S1_P0_eHcn4_2_ATACseq_SRR8368606_peak_83091	236	.	8.79412	25.766	23.6337	1309
chr3	98354031	98354164	GSE124336_Fernandez_2019_GSM3529865_P0PM_2_S1_P0_eHcn4_2_ATACseq_SRR8368606_peak_83092	69	.	4.5159	8.78605	6.9696	28
chr3	98374054	98375131	GSE124336_Fernandez_2019_GSM3529865_P0PM_2_S1_P0_eHcn4_2_ATACseq_SRR8368606_peak_83093	290	.	9.98251	31.2488	29.0492	549
chr3	98381593	98383396	GSE124336_Fernandez_2019_GSM3529865_P0PM_2_S1_P0_eHcn4_2_ATACseq_SRR8368606_peak_83094	1700	.	33.5127	173.295	170.085	888
chr3	98384078	98384570	GSE124336_Fernandez_2019_GSM3529865_P0PM_2_S1_P0_eHcn4_2_ATACseq_SRR8368606_peak_83095	165	.	7.13036	18.5849	16.5581	257
chr3	98389574	98389741	GSE124336_Fernandez_2019_GSM3529865_P0PM_2_S1_P0_eHcn4_2_ATACseq_SRR8368606_peak_83096	34	.	3.3275	5.14468	3.46197	157
chr3	98390111	98390834	GSE124336_Fernandez_2019_GSM3529865_P0PM_2_S1_P0_eHcn4_2_ATACseq_SRR8368606_peak_83097	702	.	17.8259	72.8078	70.2424	401
chr3	98414148	98414951	GSE124336_Fernandez_2019_GSM3529865_P0PM_2_S1_P0_eHcn4_2_ATACseq_SRR8368606_peak_83102	2220	.	40.8808	225.657	222.078	301
chr3	98415993	98416197	GSE124336_Fernandez_2019_GSM3529865_P0PM_2_S1_P0_eHcn4_2_ATACseq_SRR8368606_peak_83103	47	.	3.80286	6.52563	4.78483	86
chr3	98416948	98418013	GSE124336_Fernandez_2019_GSM3529865_P0PM_2_S1_P0_eHcn4_2_ATACseq_SRR8368606_peak_83104	2411	.	43.4952	244.843	241.108	594
chr3	98419172	98419362	GSE124336_Fernandez_2019_GSM3529865_P0PM_2_S1_P0_eHcn4_2_ATACseq_SRR8368606_peak_83105	85	.	4.99126	10.4043	8.54336	60
chr3	98427124	98428609	GSE124336_Fernandez_2019_GSM3529865_P0PM_2_S1_P0_eHcn4_2_ATACseq_SRR8368606_peak_83106	1587	.	31.849	161.858	158.722	605
chr3	98428837	98429141	GSE124336_Fernandez_2019_GSM3529865_P0PM_2_S1_P0_eHcn4_2_ATACseq_SRR8368606_peak_83107	41	.	3.56518	5.82158	4.10883	190
chr3	98800150	98800883	GSE124336_Fernandez_2019_GSM3529865_P0PM_2_S1_P0_eHcn4_2_ATACseq_SRR8368606_peak_83109	394	.	12.1216	41.7425	39.4322	534
chr3	98809245	98809451	GSE124336_Fernandez_2019_GSM3529865_P0PM_2_S1_P0_eHcn4_2_ATACseq_SRR8368606_peak_83110	77	.	4.75358	9.58475	7.74564	101
chr3	98848719	98848875	GSE124336_Fernandez_2019_GSM3529865_P0PM_2_S1_P0_eHcn4_2_ATACseq_SRR8368606_peak_83111	41	.	3.56518	5.82158	4.10883	55
chr3	98877795	98878117	GSE124336_Fernandez_2019_GSM3529865_P0PM_2_S1_P0_eHcn4_2_ATACseq_SRR8368606_peak_83112	813	.	19.7273	83.9619	81.3186	183
chr3	98890475	98890608	GSE124336_Fernandez_2019_GSM3529865_P0PM_2_S1_P0_eHcn4_2_ATACseq_SRR8368606_peak_83113	47	.	3.80286	6.52563	4.78483	56
chr3	98895359	98895550	GSE124336_Fernandez_2019_GSM3529865_P0PM_2_S1_P0_eHcn4_2_ATACseq_SRR8368606_peak_83114	102	.	5.46661	12.1021	10.2001	116
chr3	98975832	98976095	GSE124336_Fernandez_2019_GSM3529865_P0PM_2_S1_P0_eHcn4_2_ATACseq_SRR8368606_peak_83115	185	.	7.60572	20.5721	18.5136	106
chr3	99140763	99141787	GSE124336_Fernandez_2019_GSM3529865_P0PM_2_S1_P0_eHcn4_2_ATACseq_SRR8368606_peak_83117	2324	.	42.3068	236.086	232.423	367
chr3	99167821	99167959	GSE124336_Fernandez_2019_GSM3529865_P0PM_2_S1_P0_eHcn4_2_ATACseq_SRR8368606_peak_83118	102	.	5.46661	12.1021	10.2001	82
chr3	99175021	99175274	GSE124336_Fernandez_2019_GSM3529865_P0PM_2_S1_P0_eHcn4_2_ATACseq_SRR8368606_peak_83119	41	.	3.56518	5.82158	4.10883	163
chr3	99183367	99184037	GSE124336_Fernandez_2019_GSM3529865_P0PM_2_S1_P0_eHcn4_2_ATACseq_SRR8368606_peak_83120	492	.	14.0231	51.6484	49.248	237
chr3	99184478	99184730	GSE124336_Fernandez_2019_GSM3529865_P0PM_2_S1_P0_eHcn4_2_ATACseq_SRR8368606_peak_83121	85	.	4.99126	10.4043	8.54336	130
chr3	99192993	99193170	GSE124336_Fernandez_2019_GSM3529865_P0PM_2_S1_P0_eHcn4_2_ATACseq_SRR8368606_peak_83122	28	.	3.08982	4.49666	2.84628	169
chr3	99193551	99194178	GSE124336_Fernandez_2019_GSM3529865_P0PM_2_S1_P0_eHcn4_2_ATACseq_SRR8368606_peak_83123	246	.	9.0318	26.8407	24.6944	463
chr3	99207630	99207805	GSE124336_Fernandez_2019_GSM3529865_P0PM_2_S1_P0_eHcn4_2_ATACseq_SRR8368606_peak_83124	69	.	4.5159	8.78605	6.9696	25
chr3	99233920	99234800	GSE124336_Fernandez_2019_GSM3529865_P0PM_2_S1_P0_eHcn4_2_ATACseq_SRR8368606_peak_83125	62	.	4.27822	8.00919	6.21666	272
chr3	99235831	99236032	GSE124336_Fernandez_2019_GSM3529865_P0PM_2_S1_P0_eHcn4_2_ATACseq_SRR8368606_peak_83126	34	.	3.3275	5.14468	3.46197	38
chr3	99240141	99240575	GSE124336_Fernandez_2019_GSM3529865_P0PM_2_S1_P0_eHcn4_2_ATACseq_SRR8368606_peak_83127	34	.	3.3275	5.14468	3.46197	287
chr3	99240904	99241632	GSE124336_Fernandez_2019_GSM3529865_P0PM_2_S1_P0_eHcn4_2_ATACseq_SRR8368606_peak_83128	54	.	4.04054	7.2553	5.488	598
chr3	99250201	99250422	GSE124336_Fernandez_2019_GSM3529865_P0PM_2_S1_P0_eHcn4_2_ATACseq_SRR8368606_peak_83129	54	.	4.04054	7.2553	5.488	52
chr3	99253072	99253216	GSE124336_Fernandez_2019_GSM3529865_P0PM_2_S1_P0_eHcn4_2_ATACseq_SRR8368606_peak_83130	17	.	2.61447	3.29538	1.71834	49
chr3	99253624	99254351	GSE124336_Fernandez_2019_GSM3529865_P0PM_2_S1_P0_eHcn4_2_ATACseq_SRR8368606_peak_83131	236	.	8.79412	25.766	23.6337	320
chr3	99256915	99257107	GSE124336_Fernandez_2019_GSM3529865_P0PM_2_S1_P0_eHcn4_2_ATACseq_SRR8368606_peak_83132	34	.	3.3275	5.14468	3.46197	107
chr3	99290253	99290548	GSE124336_Fernandez_2019_GSM3529865_P0PM_2_S1_P0_eHcn4_2_ATACseq_SRR8368606_peak_83133	119	.	5.94197	13.873	11.9327	215
chr3	99531030	99531229	GSE124336_Fernandez_2019_GSM3529865_P0PM_2_S1_P0_eHcn4_2_ATACseq_SRR8368606_peak_83134	205	.	8.08108	22.6125	20.5237	88
chr3	99560969	99561354	GSE124336_Fernandez_2019_GSM3529865_P0PM_2_S1_P0_eHcn4_2_ATACseq_SRR8368606_peak_83135	110	.	5.70429	12.9788	11.0573	165
chr3	99563734	99564152	GSE124336_Fernandez_2019_GSM3529865_P0PM_2_S1_P0_eHcn4_2_ATACseq_SRR8368606_peak_83136	165	.	7.13036	18.5849	16.5581	281
chr3	99735460	99735924	GSE124336_Fernandez_2019_GSM3529865_P0PM_2_S1_P0_eHcn4_2_ATACseq_SRR8368606_peak_83137	225	.	8.55644	24.7029	22.5849	318
chr3	99738136	99738909	GSE124336_Fernandez_2019_GSM3529865_P0PM_2_S1_P0_eHcn4_2_ATACseq_SRR8368606_peak_83138	635	.	16.6375	66.021	63.5056	438
chr3	99797807	99798367	GSE124336_Fernandez_2019_GSM3529865_P0PM_2_S1_P0_eHcn4_2_ATACseq_SRR8368606_peak_83139	119	.	5.94197	13.873	11.9327	160
chr3	99815217	99815384	GSE124336_Fernandez_2019_GSM3529865_P0PM_2_S1_P0_eHcn4_2_ATACseq_SRR8368606_peak_83140	102	.	5.46661	12.1021	10.2001	48
chr3	99815778	99815915	GSE124336_Fernandez_2019_GSM3529865_P0PM_2_S1_P0_eHcn4_2_ATACseq_SRR8368606_peak_83141	17	.	2.61447	3.29538	1.71834	52
chr3	99822794	99823053	GSE124336_Fernandez_2019_GSM3529865_P0PM_2_S1_P0_eHcn4_2_ATACseq_SRR8368606_peak_83142	85	.	4.99126	10.4043	8.54336	164
chr3	99938866	99939135	GSE124336_Fernandez_2019_GSM3529865_P0PM_2_S1_P0_eHcn4_2_ATACseq_SRR8368606_peak_83143	215	.	8.31876	23.6516	21.5481	189
chr3	99954104	99954494	GSE124336_Fernandez_2019_GSM3529865_P0PM_2_S1_P0_eHcn4_2_ATACseq_SRR8368606_peak_83144	195	.	7.8434	21.5859	19.512	85
chr3	99956514	99956672	GSE124336_Fernandez_2019_GSM3529865_P0PM_2_S1_P0_eHcn4_2_ATACseq_SRR8368606_peak_83145	41	.	3.56518	5.82158	4.10883	28
chr3	100146618	100146753	GSE124336_Fernandez_2019_GSM3529865_P0PM_2_S1_P0_eHcn4_2_ATACseq_SRR8368606_peak_83146	41	.	3.56518	5.82158	4.10883	43
chr3	100161771	100163142	GSE124336_Fernandez_2019_GSM3529865_P0PM_2_S1_P0_eHcn4_2_ATACseq_SRR8368606_peak_83147	3015	.	51.5763	305.89	301.586	661
chr3	100189486	100189946	GSE124336_Fernandez_2019_GSM3529865_P0PM_2_S1_P0_eHcn4_2_ATACseq_SRR8368606_peak_83148	290	.	9.98251	31.2488	29.0492	253
chr3	100193760	100193895	GSE124336_Fernandez_2019_GSM3529865_P0PM_2_S1_P0_eHcn4_2_ATACseq_SRR8368606_peak_83149	17	.	2.61447	3.29538	1.71834	53
chr3	100207392	100207800	GSE124336_Fernandez_2019_GSM3529865_P0PM_2_S1_P0_eHcn4_2_ATACseq_SRR8368606_peak_83150	146	.	6.65501	16.6543	14.6607	166
chr3	100276941	100277276	GSE124336_Fernandez_2019_GSM3529865_P0PM_2_S1_P0_eHcn4_2_ATACseq_SRR8368606_peak_83151	128	.	6.17965	14.7841	12.8255	226
chr3	100358949	100359422	GSE124336_Fernandez_2019_GSM3529865_P0PM_2_S1_P0_eHcn4_2_ATACseq_SRR8368606_peak_83152	621	.	16.3998	64.6817	62.1764	250
chr3	100413266	100413514	GSE124336_Fernandez_2019_GSM3529865_P0PM_2_S1_P0_eHcn4_2_ATACseq_SRR8368606_peak_83153	225	.	8.55644	24.7029	22.5849	142
chr3	100415440	100416400	GSE124336_Fernandez_2019_GSM3529865_P0PM_2_S1_P0_eHcn4_2_ATACseq_SRR8368606_peak_83154	175	.	7.36804	19.5717	17.5288	434
chr3	100418922	100419573	GSE124336_Fernandez_2019_GSM3529865_P0PM_2_S1_P0_eHcn4_2_ATACseq_SRR8368606_peak_83155	257	.	9.26947	27.9265	25.7666	112
chr3	100426709	100426846	GSE124336_Fernandez_2019_GSM3529865_P0PM_2_S1_P0_eHcn4_2_ATACseq_SRR8368606_peak_83156	62	.	4.27822	8.00919	6.21666	74
chr3	100439751	100440478	GSE124336_Fernandez_2019_GSM3529865_P0PM_2_S1_P0_eHcn4_2_ATACseq_SRR8368606_peak_83157	702	.	17.8259	72.8078	70.2424	388
chr3	100488186	100489912	GSE124336_Fernandez_2019_GSM3529865_P0PM_2_S1_P0_eHcn4_2_ATACseq_SRR8368606_peak_83158	1271	.	27.0954	130.085	127.148	1233
chr3	100568494	100568767	GSE124336_Fernandez_2019_GSM3529865_P0PM_2_S1_P0_eHcn4_2_ATACseq_SRR8368606_peak_83159	110	.	5.70429	12.9788	11.0573	85
chr3	100605714	100606195	GSE124336_Fernandez_2019_GSM3529865_P0PM_2_S1_P0_eHcn4_2_ATACseq_SRR8368606_peak_83160	175	.	7.36804	19.5717	17.5288	246
chr3	100610974	100611210	GSE124336_Fernandez_2019_GSM3529865_P0PM_2_S1_P0_eHcn4_2_ATACseq_SRR8368606_peak_83161	47	.	3.80286	6.52563	4.78483	179
chr3	100626483	100626648	GSE124336_Fernandez_2019_GSM3529865_P0PM_2_S1_P0_eHcn4_2_ATACseq_SRR8368606_peak_83162	41	.	3.56518	5.82158	4.10883	36
chr3	100657386	100657987	GSE124336_Fernandez_2019_GSM3529865_P0PM_2_S1_P0_eHcn4_2_ATACseq_SRR8368606_peak_83163	156	.	6.89269	17.6123	15.6019	485
chr3	100674075	100674269	GSE124336_Fernandez_2019_GSM3529865_P0PM_2_S1_P0_eHcn4_2_ATACseq_SRR8368606_peak_83164	28	.	3.08982	4.49666	2.84628	165
chr3	100675291	100675544	GSE124336_Fernandez_2019_GSM3529865_P0PM_2_S1_P0_eHcn4_2_ATACseq_SRR8368606_peak_83165	41	.	3.56518	5.82158	4.10883	169
chr3	100677979	100678188	GSE124336_Fernandez_2019_GSM3529865_P0PM_2_S1_P0_eHcn4_2_ATACseq_SRR8368606_peak_83166	41	.	3.56518	5.82158	4.10883	49
chr3	100679151	100679320	GSE124336_Fernandez_2019_GSM3529865_P0PM_2_S1_P0_eHcn4_2_ATACseq_SRR8368606_peak_83167	28	.	3.08982	4.49666	2.84628	129
chr3	100680110	100680632	GSE124336_Fernandez_2019_GSM3529865_P0PM_2_S1_P0_eHcn4_2_ATACseq_SRR8368606_peak_83168	156	.	6.89269	17.6123	15.6019	316
chr3	100681236	100683231	GSE124336_Fernandez_2019_GSM3529865_P0PM_2_S1_P0_eHcn4_2_ATACseq_SRR8368606_peak_83169	827	.	19.965	85.3802	82.7275	369
chr3	100683811	100686444	GSE124336_Fernandez_2019_GSM3529865_P0PM_2_S1_P0_eHcn4_2_ATACseq_SRR8368606_peak_83170	1571	.	31.6113	160.237	157.111	1656
chr3	100691325	100691631	GSE124336_Fernandez_2019_GSM3529865_P0PM_2_S1_P0_eHcn4_2_ATACseq_SRR8368606_peak_83171	128	.	6.17965	14.7841	12.8255	106
chr3	100691836	100692886	GSE124336_Fernandez_2019_GSM3529865_P0PM_2_S1_P0_eHcn4_2_ATACseq_SRR8368606_peak_83172	530	.	14.7361	55.487	53.0544	770
chr3	100702744	100703458	GSE124336_Fernandez_2019_GSM3529865_P0PM_2_S1_P0_eHcn4_2_ATACseq_SRR8368606_peak_83173	195	.	7.8434	21.5859	19.512	211
chr3	100707075	100707276	GSE124336_Fernandez_2019_GSM3529865_P0PM_2_S1_P0_eHcn4_2_ATACseq_SRR8368606_peak_83174	28	.	3.08982	4.49666	2.84628	51
chr3	100708518	100708654	GSE124336_Fernandez_2019_GSM3529865_P0PM_2_S1_P0_eHcn4_2_ATACseq_SRR8368606_peak_83175	110	.	5.70429	12.9788	11.0573	50
chr3	100711600	100711757	GSE124336_Fernandez_2019_GSM3529865_P0PM_2_S1_P0_eHcn4_2_ATACseq_SRR8368606_peak_83176	41	.	3.56518	5.82158	4.10883	83
chr3	100711889	100712336	GSE124336_Fernandez_2019_GSM3529865_P0PM_2_S1_P0_eHcn4_2_ATACseq_SRR8368606_peak_83177	128	.	6.17965	14.7841	12.8255	302
chr3	100715260	100715538	GSE124336_Fernandez_2019_GSM3529865_P0PM_2_S1_P0_eHcn4_2_ATACseq_SRR8368606_peak_83178	47	.	3.80286	6.52563	4.78483	72
chr3	100728141	100728808	GSE124336_Fernandez_2019_GSM3529865_P0PM_2_S1_P0_eHcn4_2_ATACseq_SRR8368606_peak_83179	898	.	21.1534	92.5478	89.8472	347
chr3	100730062	100730362	GSE124336_Fernandez_2019_GSM3529865_P0PM_2_S1_P0_eHcn4_2_ATACseq_SRR8368606_peak_83180	165	.	7.13036	18.5849	16.5581	164
chr3	100747332	100749016	GSE124336_Fernandez_2019_GSM3529865_P0PM_2_S1_P0_eHcn4_2_ATACseq_SRR8368606_peak_83181	2324	.	42.3068	236.086	232.423	847
chr3	100751453	100751777	GSE124336_Fernandez_2019_GSM3529865_P0PM_2_S1_P0_eHcn4_2_ATACseq_SRR8368606_peak_83182	93	.	5.22893	11.2437	9.36183	77
chr3	100768066	100768554	GSE124336_Fernandez_2019_GSM3529865_P0PM_2_S1_P0_eHcn4_2_ATACseq_SRR8368606_peak_83183	517	.	14.4984	54.2004	51.7784	196
chr3	100773310	100773646	GSE124336_Fernandez_2019_GSM3529865_P0PM_2_S1_P0_eHcn4_2_ATACseq_SRR8368606_peak_83184	225	.	8.55644	24.7029	22.5849	123
chr3	100805614	100806044	GSE124336_Fernandez_2019_GSM3529865_P0PM_2_S1_P0_eHcn4_2_ATACseq_SRR8368606_peak_83185	195	.	7.8434	21.5859	19.512	277
chr3	100834157	100834559	GSE124336_Fernandez_2019_GSM3529865_P0PM_2_S1_P0_eHcn4_2_ATACseq_SRR8368606_peak_83186	102	.	5.46661	12.1021	10.2001	54
chr3	100843893	100844058	GSE124336_Fernandez_2019_GSM3529865_P0PM_2_S1_P0_eHcn4_2_ATACseq_SRR8368606_peak_83187	85	.	4.99126	10.4043	8.54336	73
chr3	100857361	100858949	GSE124336_Fernandez_2019_GSM3529865_P0PM_2_S1_P0_eHcn4_2_ATACseq_SRR8368606_peak_83188	290	.	9.98251	31.2488	29.0492	1318
chr3	100865632	100865938	GSE124336_Fernandez_2019_GSM3529865_P0PM_2_S1_P0_eHcn4_2_ATACseq_SRR8368606_peak_83189	225	.	8.55644	24.7029	22.5849	134
chr3	100907009	100907157	GSE124336_Fernandez_2019_GSM3529865_P0PM_2_S1_P0_eHcn4_2_ATACseq_SRR8368606_peak_83190	62	.	4.27822	8.00919	6.21666	118
chr3	100916744	100917177	GSE124336_Fernandez_2019_GSM3529865_P0PM_2_S1_P0_eHcn4_2_ATACseq_SRR8368606_peak_83191	246	.	9.0318	26.8407	24.6944	235
chr3	100921565	100923088	GSE124336_Fernandez_2019_GSM3529865_P0PM_2_S1_P0_eHcn4_2_ATACseq_SRR8368606_peak_83192	3910	.	62.9849	395.942	391.034	597
chr3	100925345	100925478	GSE124336_Fernandez_2019_GSM3529865_P0PM_2_S1_P0_eHcn4_2_ATACseq_SRR8368606_peak_83193	54	.	4.04054	7.2553	5.488	96
chr3	100956689	100957220	GSE124336_Fernandez_2019_GSM3529865_P0PM_2_S1_P0_eHcn4_2_ATACseq_SRR8368606_peak_83194	406	.	12.3593	42.9528	40.6309	245
chr3	100958789	100959235	GSE124336_Fernandez_2019_GSM3529865_P0PM_2_S1_P0_eHcn4_2_ATACseq_SRR8368606_peak_83195	146	.	6.65501	16.6543	14.6607	91
chr3	100961003	100961867	GSE124336_Fernandez_2019_GSM3529865_P0PM_2_S1_P0_eHcn4_2_ATACseq_SRR8368606_peak_83196	382	.	11.8839	40.5405	38.242	299
chr3	100964037	100964367	GSE124336_Fernandez_2019_GSM3529865_P0PM_2_S1_P0_eHcn4_2_ATACseq_SRR8368606_peak_83197	175	.	7.36804	19.5717	17.5288	248
chr3	100969247	100970176	GSE124336_Fernandez_2019_GSM3529865_P0PM_2_S1_P0_eHcn4_2_ATACseq_SRR8368606_peak_83198	2135	.	39.6924	217.035	213.523	526
chr3	100973860	100974356	GSE124336_Fernandez_2019_GSM3529865_P0PM_2_S1_P0_eHcn4_2_ATACseq_SRR8368606_peak_83199	312	.	10.4579	33.515	31.2897	267
chr3	100984808	100985214	GSE124336_Fernandez_2019_GSM3529865_P0PM_2_S1_P0_eHcn4_2_ATACseq_SRR8368606_peak_83200	358	.	11.4086	38.1624	35.8878	264
chr3	100993220	100993434	GSE124336_Fernandez_2019_GSM3529865_P0PM_2_S1_P0_eHcn4_2_ATACseq_SRR8368606_peak_83201	41	.	3.56518	5.82158	4.10883	114
chr3	100993662	100994389	GSE124336_Fernandez_2019_GSM3529865_P0PM_2_S1_P0_eHcn4_2_ATACseq_SRR8368606_peak_83202	382	.	11.8839	40.5405	38.242	416
chr3	100997621	100998803	GSE124336_Fernandez_2019_GSM3529865_P0PM_2_S1_P0_eHcn4_2_ATACseq_SRR8368606_peak_83203	1538	.	31.1359	157.005	153.9	716
chr3	100998974	100999393	GSE124336_Fernandez_2019_GSM3529865_P0PM_2_S1_P0_eHcn4_2_ATACseq_SRR8368606_peak_83204	716	.	18.0636	74.1827	71.6075	184
chr3	101012334	101013021	GSE124336_Fernandez_2019_GSM3529865_P0PM_2_S1_P0_eHcn4_2_ATACseq_SRR8368606_peak_83205	185	.	7.60572	20.5721	18.5136	111
chr3	101014396	101014719	GSE124336_Fernandez_2019_GSM3529865_P0PM_2_S1_P0_eHcn4_2_ATACseq_SRR8368606_peak_83206	34	.	3.3275	5.14468	3.46197	301
chr3	101014987	101015597	GSE124336_Fernandez_2019_GSM3529865_P0PM_2_S1_P0_eHcn4_2_ATACseq_SRR8368606_peak_83207	110	.	5.70429	12.9788	11.0573	498
chr3	101025754	101026020	GSE124336_Fernandez_2019_GSM3529865_P0PM_2_S1_P0_eHcn4_2_ATACseq_SRR8368606_peak_83208	47	.	3.80286	6.52563	4.78483	198
chr3	101026525	101027382	GSE124336_Fernandez_2019_GSM3529865_P0PM_2_S1_P0_eHcn4_2_ATACseq_SRR8368606_peak_83209	1074	.	24.0056	110.232	107.418	485
chr3	101045297	101046016	GSE124336_Fernandez_2019_GSM3529865_P0PM_2_S1_P0_eHcn4_2_ATACseq_SRR8368606_peak_83210	312	.	10.4579	33.515	31.2897	274
chr3	101051661	101051904	GSE124336_Fernandez_2019_GSM3529865_P0PM_2_S1_P0_eHcn4_2_ATACseq_SRR8368606_peak_83211	156	.	6.89269	17.6123	15.6019	103
chr3	101066038	101066640	GSE124336_Fernandez_2019_GSM3529865_P0PM_2_S1_P0_eHcn4_2_ATACseq_SRR8368606_peak_83212	442	.	13.0723	46.6329	44.2768	426
chr3	101068658	101069020	GSE124336_Fernandez_2019_GSM3529865_P0PM_2_S1_P0_eHcn4_2_ATACseq_SRR8368606_peak_83213	54	.	4.04054	7.2553	5.488	241
chr3	101070160	101072308	GSE124336_Fernandez_2019_GSM3529865_P0PM_2_S1_P0_eHcn4_2_ATACseq_SRR8368606_peak_83214	2621	.	46.3474	266.101	262.175	958
chr3	101072568	101072845	GSE124336_Fernandez_2019_GSM3529865_P0PM_2_S1_P0_eHcn4_2_ATACseq_SRR8368606_peak_83215	93	.	5.22893	11.2437	9.36183	116
chr3	101077363	101077587	GSE124336_Fernandez_2019_GSM3529865_P0PM_2_S1_P0_eHcn4_2_ATACseq_SRR8368606_peak_83216	62	.	4.27822	8.00919	6.21666	125
chr3	101078304	101078766	GSE124336_Fernandez_2019_GSM3529865_P0PM_2_S1_P0_eHcn4_2_ATACseq_SRR8368606_peak_83217	635	.	16.6375	66.021	63.5056	250
chr3	101086572	101086734	GSE124336_Fernandez_2019_GSM3529865_P0PM_2_S1_P0_eHcn4_2_ATACseq_SRR8368606_peak_83218	28	.	3.08982	4.49666	2.84628	67
chr3	101097697	101098388	GSE124336_Fernandez_2019_GSM3529865_P0PM_2_S1_P0_eHcn4_2_ATACseq_SRR8368606_peak_83219	156	.	6.89269	17.6123	15.6019	452
chr3	101099364	101099501	GSE124336_Fernandez_2019_GSM3529865_P0PM_2_S1_P0_eHcn4_2_ATACseq_SRR8368606_peak_83220	110	.	5.70429	12.9788	11.0573	38
chr3	101103994	101104148	GSE124336_Fernandez_2019_GSM3529865_P0PM_2_S1_P0_eHcn4_2_ATACseq_SRR8368606_peak_83221	22	.	2.85215	3.87949	2.26414	5
chr3	101105589	101105872	GSE124336_Fernandez_2019_GSM3529865_P0PM_2_S1_P0_eHcn4_2_ATACseq_SRR8368606_peak_83222	119	.	5.94197	13.873	11.9327	93
chr3	101108845	101111299	GSE124336_Fernandez_2019_GSM3529865_P0PM_2_S1_P0_eHcn4_2_ATACseq_SRR8368606_peak_83223	869	.	20.6781	89.6658	86.9843	1674
chr3	101130629	101130877	GSE124336_Fernandez_2019_GSM3529865_P0PM_2_S1_P0_eHcn4_2_ATACseq_SRR8368606_peak_83224	185	.	7.60572	20.5721	18.5136	87
chr3	101136668	101136984	GSE124336_Fernandez_2019_GSM3529865_P0PM_2_S1_P0_eHcn4_2_ATACseq_SRR8368606_peak_83225	34	.	3.3275	5.14468	3.46197	33
chr3	101144574	101144746	GSE124336_Fernandez_2019_GSM3529865_P0PM_2_S1_P0_eHcn4_2_ATACseq_SRR8368606_peak_83226	17	.	2.61447	3.29538	1.71834	40
chr3	101154252	101154513	GSE124336_Fernandez_2019_GSM3529865_P0PM_2_S1_P0_eHcn4_2_ATACseq_SRR8368606_peak_83227	77	.	4.75358	9.58475	7.74564	80
chr3	101161408	101162404	GSE124336_Fernandez_2019_GSM3529865_P0PM_2_S1_P0_eHcn4_2_ATACseq_SRR8368606_peak_83228	324	.	10.6955	34.6628	32.425	414
chr3	101162713	101163422	GSE124336_Fernandez_2019_GSM3529865_P0PM_2_S1_P0_eHcn4_2_ATACseq_SRR8368606_peak_83229	156	.	6.89269	17.6123	15.6019	149
chr3	101181491	101182424	GSE124336_Fernandez_2019_GSM3529865_P0PM_2_S1_P0_eHcn4_2_ATACseq_SRR8368606_peak_83230	1014	.	23.0548	104.265	101.489	644
chr3	101191379	101191610	GSE124336_Fernandez_2019_GSM3529865_P0PM_2_S1_P0_eHcn4_2_ATACseq_SRR8368606_peak_83231	62	.	4.27822	8.00919	6.21666	194
chr3	101213009	101213413	GSE124336_Fernandez_2019_GSM3529865_P0PM_2_S1_P0_eHcn4_2_ATACseq_SRR8368606_peak_83232	85	.	4.99126	10.4043	8.54336	157
chr3	101280690	101281364	GSE124336_Fernandez_2019_GSM3529865_P0PM_2_S1_P0_eHcn4_2_ATACseq_SRR8368606_peak_83233	85	.	4.99126	10.4043	8.54336	322
chr3	101295129	101295928	GSE124336_Fernandez_2019_GSM3529865_P0PM_2_S1_P0_eHcn4_2_ATACseq_SRR8368606_peak_83234	827	.	19.965	85.3802	82.7275	501
chr3	101300148	101300848	GSE124336_Fernandez_2019_GSM3529865_P0PM_2_S1_P0_eHcn4_2_ATACseq_SRR8368606_peak_83235	119	.	5.94197	13.873	11.9327	328
chr3	101304205	101304564	GSE124336_Fernandez_2019_GSM3529865_P0PM_2_S1_P0_eHcn4_2_ATACseq_SRR8368606_peak_83236	455	.	13.31	47.8754	45.508	101
chr3	101315075	101315249	GSE124336_Fernandez_2019_GSM3529865_P0PM_2_S1_P0_eHcn4_2_ATACseq_SRR8368606_peak_83237	195	.	7.8434	21.5859	19.512	92
chr3	101354181	101354853	GSE124336_Fernandez_2019_GSM3529865_P0PM_2_S1_P0_eHcn4_2_ATACseq_SRR8368606_peak_83238	93	.	5.22893	11.2437	9.36183	303
chr3	101355558	101356513	GSE124336_Fernandez_2019_GSM3529865_P0PM_2_S1_P0_eHcn4_2_ATACseq_SRR8368606_peak_83239	827	.	19.965	85.3802	82.7275	328
chr3	101363321	101363570	GSE124336_Fernandez_2019_GSM3529865_P0PM_2_S1_P0_eHcn4_2_ATACseq_SRR8368606_peak_83240	34	.	3.3275	5.14468	3.46197	40
chr3	101369340	101369964	GSE124336_Fernandez_2019_GSM3529865_P0PM_2_S1_P0_eHcn4_2_ATACseq_SRR8368606_peak_83241	1475	.	30.1852	150.58	147.515	360
chr3	101372234	101372726	GSE124336_Fernandez_2019_GSM3529865_P0PM_2_S1_P0_eHcn4_2_ATACseq_SRR8368606_peak_83242	912	.	21.3911	93.996	91.2859	286
chr3	101376617	101380797	GSE124336_Fernandez_2019_GSM3529865_P0PM_2_S1_P0_eHcn4_2_ATACseq_SRR8368606_peak_83243	1271	.	27.0954	130.085	127.148	400
chr3	101387780	101388291	GSE124336_Fernandez_2019_GSM3529865_P0PM_2_S1_P0_eHcn4_2_ATACseq_SRR8368606_peak_83244	110	.	5.70429	12.9788	11.0573	194
chr3	101388538	101388837	GSE124336_Fernandez_2019_GSM3529865_P0PM_2_S1_P0_eHcn4_2_ATACseq_SRR8368606_peak_83245	41	.	3.56518	5.82158	4.10883	17
chr3	101393760	101394115	GSE124336_Fernandez_2019_GSM3529865_P0PM_2_S1_P0_eHcn4_2_ATACseq_SRR8368606_peak_83246	93	.	5.22893	11.2437	9.36183	216
chr3	101394970	101395768	GSE124336_Fernandez_2019_GSM3529865_P0PM_2_S1_P0_eHcn4_2_ATACseq_SRR8368606_peak_83247	146	.	6.65501	16.6543	14.6607	629
chr3	101398070	101399466	GSE124336_Fernandez_2019_GSM3529865_P0PM_2_S1_P0_eHcn4_2_ATACseq_SRR8368606_peak_83248	312	.	10.4579	33.515	31.2897	391
chr3	101404488	101405109	GSE124336_Fernandez_2019_GSM3529865_P0PM_2_S1_P0_eHcn4_2_ATACseq_SRR8368606_peak_83249	530	.	14.7361	55.487	53.0544	384
chr3	101405432	101406360	GSE124336_Fernandez_2019_GSM3529865_P0PM_2_S1_P0_eHcn4_2_ATACseq_SRR8368606_peak_83250	621	.	16.3998	64.6817	62.1764	187
chr3	101407398	101407893	GSE124336_Fernandez_2019_GSM3529865_P0PM_2_S1_P0_eHcn4_2_ATACseq_SRR8368606_peak_83251	195	.	7.8434	21.5859	19.512	188
chr3	101409070	101409595	GSE124336_Fernandez_2019_GSM3529865_P0PM_2_S1_P0_eHcn4_2_ATACseq_SRR8368606_peak_83252	69	.	4.5159	8.78605	6.9696	39
chr3	101411314	101412024	GSE124336_Fernandez_2019_GSM3529865_P0PM_2_S1_P0_eHcn4_2_ATACseq_SRR8368606_peak_83253	517	.	14.4984	54.2004	51.7784	208
chr3	101430185	101431329	GSE124336_Fernandez_2019_GSM3529865_P0PM_2_S1_P0_eHcn4_2_ATACseq_SRR8368606_peak_83254	855	.	20.4404	88.2322	85.5603	402
chr3	101433705	101434126	GSE124336_Fernandez_2019_GSM3529865_P0PM_2_S1_P0_eHcn4_2_ATACseq_SRR8368606_peak_83255	54	.	4.04054	7.2553	5.488	82
chr3	101434370	101434644	GSE124336_Fernandez_2019_GSM3529865_P0PM_2_S1_P0_eHcn4_2_ATACseq_SRR8368606_peak_83256	119	.	5.94197	13.873	11.9327	147
chr3	101435347	101437329	GSE124336_Fernandez_2019_GSM3529865_P0PM_2_S1_P0_eHcn4_2_ATACseq_SRR8368606_peak_83257	869	.	20.6781	89.6658	86.9843	550
chr3	101437499	101437863	GSE124336_Fernandez_2019_GSM3529865_P0PM_2_S1_P0_eHcn4_2_ATACseq_SRR8368606_peak_83258	85	.	4.99126	10.4043	8.54336	300
chr3	101438147	101438995	GSE124336_Fernandez_2019_GSM3529865_P0PM_2_S1_P0_eHcn4_2_ATACseq_SRR8368606_peak_83259	1571	.	31.6113	160.237	157.111	420
chr3	101441018	101441239	GSE124336_Fernandez_2019_GSM3529865_P0PM_2_S1_P0_eHcn4_2_ATACseq_SRR8368606_peak_83260	41	.	3.56518	5.82158	4.10883	128
chr3	101443234	101443505	GSE124336_Fernandez_2019_GSM3529865_P0PM_2_S1_P0_eHcn4_2_ATACseq_SRR8368606_peak_83261	185	.	7.60572	20.5721	18.5136	207
chr3	101447289	101447455	GSE124336_Fernandez_2019_GSM3529865_P0PM_2_S1_P0_eHcn4_2_ATACseq_SRR8368606_peak_83262	41	.	3.56518	5.82158	4.10883	64
chr3	101462212	101462711	GSE124336_Fernandez_2019_GSM3529865_P0PM_2_S1_P0_eHcn4_2_ATACseq_SRR8368606_peak_83263	688	.	17.5882	71.4386	68.8832	208
chr3	101486319	101486658	GSE124336_Fernandez_2019_GSM3529865_P0PM_2_S1_P0_eHcn4_2_ATACseq_SRR8368606_peak_83264	119	.	5.94197	13.873	11.9327	287
chr3	101493767	101494519	GSE124336_Fernandez_2019_GSM3529865_P0PM_2_S1_P0_eHcn4_2_ATACseq_SRR8368606_peak_83265	1443	.	29.7099	147.388	144.343	292
chr3	101499955	101501174	GSE124336_Fernandez_2019_GSM3529865_P0PM_2_S1_P0_eHcn4_2_ATACseq_SRR8368606_peak_83266	635	.	16.6375	66.021	63.5056	629
chr3	101501968	101502738	GSE124336_Fernandez_2019_GSM3529865_P0PM_2_S1_P0_eHcn4_2_ATACseq_SRR8368606_peak_83267	54	.	4.04054	7.2553	5.488	563
chr3	101504746	101504967	GSE124336_Fernandez_2019_GSM3529865_P0PM_2_S1_P0_eHcn4_2_ATACseq_SRR8368606_peak_83268	28	.	3.08982	4.49666	2.84628	192
chr3	101505880	101508544	GSE124336_Fernandez_2019_GSM3529865_P0PM_2_S1_P0_eHcn4_2_ATACseq_SRR8368606_peak_83269	3682	.	60.1327	373.046	368.215	1729
chr3	101509680	101510455	GSE124336_Fernandez_2019_GSM3529865_P0PM_2_S1_P0_eHcn4_2_ATACseq_SRR8368606_peak_83270	165	.	7.13036	18.5849	16.5581	288
chr3	101513277	101513619	GSE124336_Fernandez_2019_GSM3529865_P0PM_2_S1_P0_eHcn4_2_ATACseq_SRR8368606_peak_83271	41	.	3.56518	5.82158	4.10883	31
chr3	101513762	101514038	GSE124336_Fernandez_2019_GSM3529865_P0PM_2_S1_P0_eHcn4_2_ATACseq_SRR8368606_peak_83272	47	.	3.80286	6.52563	4.78483	83
chr3	101516673	101517160	GSE124336_Fernandez_2019_GSM3529865_P0PM_2_S1_P0_eHcn4_2_ATACseq_SRR8368606_peak_83273	85	.	4.99126	10.4043	8.54336	292
chr3	101517341	101517476	GSE124336_Fernandez_2019_GSM3529865_P0PM_2_S1_P0_eHcn4_2_ATACseq_SRR8368606_peak_83274	47	.	3.80286	6.52563	4.78483	78
chr3	101518805	101519211	GSE124336_Fernandez_2019_GSM3529865_P0PM_2_S1_P0_eHcn4_2_ATACseq_SRR8368606_peak_83275	165	.	7.13036	18.5849	16.5581	288
chr3	101522256	101522943	GSE124336_Fernandez_2019_GSM3529865_P0PM_2_S1_P0_eHcn4_2_ATACseq_SRR8368606_peak_83276	1317	.	27.8084	134.76	131.793	432
chr3	101528043	101528822	GSE124336_Fernandez_2019_GSM3529865_P0PM_2_S1_P0_eHcn4_2_ATACseq_SRR8368606_peak_83277	215	.	8.31876	23.6516	21.5481	237
chr3	101528985	101530199	GSE124336_Fernandez_2019_GSM3529865_P0PM_2_S1_P0_eHcn4_2_ATACseq_SRR8368606_peak_83278	1225	.	26.3823	125.444	122.535	527
chr3	101530945	101531277	GSE124336_Fernandez_2019_GSM3529865_P0PM_2_S1_P0_eHcn4_2_ATACseq_SRR8368606_peak_83279	28	.	3.08982	4.49666	2.84628	231
chr3	101532467	101532797	GSE124336_Fernandez_2019_GSM3529865_P0PM_2_S1_P0_eHcn4_2_ATACseq_SRR8368606_peak_83280	62	.	4.27822	8.00919	6.21666	279
chr3	101533362	101533926	GSE124336_Fernandez_2019_GSM3529865_P0PM_2_S1_P0_eHcn4_2_ATACseq_SRR8368606_peak_83281	236	.	8.79412	25.766	23.6337	217
chr3	101534237	101534901	GSE124336_Fernandez_2019_GSM3529865_P0PM_2_S1_P0_eHcn4_2_ATACseq_SRR8368606_peak_83282	301	.	10.2202	32.3769	30.1644	330
chr3	101536087	101537323	GSE124336_Fernandez_2019_GSM3529865_P0PM_2_S1_P0_eHcn4_2_ATACseq_SRR8368606_peak_83283	2516	.	44.9213	255.431	251.603	497
chr3	101549472	101549735	GSE124336_Fernandez_2019_GSM3529865_P0PM_2_S1_P0_eHcn4_2_ATACseq_SRR8368606_peak_83284	28	.	3.08982	4.49666	2.84628	13
chr3	101550628	101550939	GSE124336_Fernandez_2019_GSM3529865_P0PM_2_S1_P0_eHcn4_2_ATACseq_SRR8368606_peak_83285	34	.	3.3275	5.14468	3.46197	158
chr3	101551296	101552507	GSE124336_Fernandez_2019_GSM3529865_P0PM_2_S1_P0_eHcn4_2_ATACseq_SRR8368606_peak_83286	1014	.	23.0548	104.265	101.489	760
chr3	101552837	101553195	GSE124336_Fernandez_2019_GSM3529865_P0PM_2_S1_P0_eHcn4_2_ATACseq_SRR8368606_peak_83287	279	.	9.74483	30.1309	27.9443	274
chr3	101553353	101553530	GSE124336_Fernandez_2019_GSM3529865_P0PM_2_S1_P0_eHcn4_2_ATACseq_SRR8368606_peak_83288	156	.	6.89269	17.6123	15.6019	79
chr3	101554795	101555517	GSE124336_Fernandez_2019_GSM3529865_P0PM_2_S1_P0_eHcn4_2_ATACseq_SRR8368606_peak_83289	279	.	9.74483	30.1309	27.9443	317
chr3	101560214	101560470	GSE124336_Fernandez_2019_GSM3529865_P0PM_2_S1_P0_eHcn4_2_ATACseq_SRR8368606_peak_83290	137	.	6.41733	15.7114	13.7351	55
chr3	101560939	101561189	GSE124336_Fernandez_2019_GSM3529865_P0PM_2_S1_P0_eHcn4_2_ATACseq_SRR8368606_peak_83291	77	.	4.75358	9.58475	7.74564	148
chr3	101562255	101563420	GSE124336_Fernandez_2019_GSM3529865_P0PM_2_S1_P0_eHcn4_2_ATACseq_SRR8368606_peak_83292	312	.	10.4579	33.515	31.2897	789
chr3	101564918	101565057	GSE124336_Fernandez_2019_GSM3529865_P0PM_2_S1_P0_eHcn4_2_ATACseq_SRR8368606_peak_83293	28	.	3.08982	4.49666	2.84628	61
chr3	101568644	101569141	GSE124336_Fernandez_2019_GSM3529865_P0PM_2_S1_P0_eHcn4_2_ATACseq_SRR8368606_peak_83294	556	.	15.2114	58.081	55.6272	224
chr3	101570877	101571042	GSE124336_Fernandez_2019_GSM3529865_P0PM_2_S1_P0_eHcn4_2_ATACseq_SRR8368606_peak_83295	54	.	4.04054	7.2553	5.488	55
chr3	101571457	101571604	GSE124336_Fernandez_2019_GSM3529865_P0PM_2_S1_P0_eHcn4_2_ATACseq_SRR8368606_peak_83296	22	.	2.85215	3.87949	2.26414	63
chr3	101571752	101576143	GSE124336_Fernandez_2019_GSM3529865_P0PM_2_S1_P0_eHcn4_2_ATACseq_SRR8368606_peak_83297	648	.	16.8752	67.3663	64.8409	478
chr3	101576623	101579072	GSE124336_Fernandez_2019_GSM3529865_P0PM_2_S1_P0_eHcn4_2_ATACseq_SRR8368606_peak_83298	543	.	14.9738	56.7806	54.3374	1003
chr3	101579608	101581118	GSE124336_Fernandez_2019_GSM3529865_P0PM_2_S1_P0_eHcn4_2_ATACseq_SRR8368606_peak_83299	77	.	4.75358	9.58475	7.74564	1179
chr3	101581769	101583822	GSE124336_Fernandez_2019_GSM3529865_P0PM_2_S1_P0_eHcn4_2_ATACseq_SRR8368606_peak_83300	195	.	7.8434	21.5859	19.512	976
chr3	101584095	101584436	GSE124336_Fernandez_2019_GSM3529865_P0PM_2_S1_P0_eHcn4_2_ATACseq_SRR8368606_peak_83301	69	.	4.5159	8.78605	6.9696	126
chr3	101584652	101585754	GSE124336_Fernandez_2019_GSM3529865_P0PM_2_S1_P0_eHcn4_2_ATACseq_SRR8368606_peak_83302	128	.	6.17965	14.7841	12.8255	190
chr3	101585922	101586527	GSE124336_Fernandez_2019_GSM3529865_P0PM_2_S1_P0_eHcn4_2_ATACseq_SRR8368606_peak_83303	69	.	4.5159	8.78605	6.9696	329
chr3	101586808	101587511	GSE124336_Fernandez_2019_GSM3529865_P0PM_2_S1_P0_eHcn4_2_ATACseq_SRR8368606_peak_83304	102	.	5.46661	12.1021	10.2001	364
chr3	101587983	101592727	GSE124336_Fernandez_2019_GSM3529865_P0PM_2_S1_P0_eHcn4_2_ATACseq_SRR8368606_peak_83305	1619	.	32.3243	165.11	161.953	534
chr3	101592885	101605549	GSE124336_Fernandez_2019_GSM3529865_P0PM_2_S1_P0_eHcn4_2_ATACseq_SRR8368606_peak_83306	2925	.	50.3879	296.758	292.542	11837
chr3	101631198	101631378	GSE124336_Fernandez_2019_GSM3529865_P0PM_2_S1_P0_eHcn4_2_ATACseq_SRR8368606_peak_83307	34	.	3.3275	5.14468	3.46197	20
chr3	101646826	101647182	GSE124336_Fernandez_2019_GSM3529865_P0PM_2_S1_P0_eHcn4_2_ATACseq_SRR8368606_peak_83308	236	.	8.79412	25.766	23.6337	49
chr3	101661161	101661350	GSE124336_Fernandez_2019_GSM3529865_P0PM_2_S1_P0_eHcn4_2_ATACseq_SRR8368606_peak_83309	28	.	3.08982	4.49666	2.84628	112
chr3	101670573	101670926	GSE124336_Fernandez_2019_GSM3529865_P0PM_2_S1_P0_eHcn4_2_ATACseq_SRR8368606_peak_83310	205	.	8.08108	22.6125	20.5237	121
chr3	101700096	101701823	GSE124336_Fernandez_2019_GSM3529865_P0PM_2_S1_P0_eHcn4_2_ATACseq_SRR8368606_peak_83311	517	.	14.4984	54.2004	51.7784	1365
chr3	101704808	101705501	GSE124336_Fernandez_2019_GSM3529865_P0PM_2_S1_P0_eHcn4_2_ATACseq_SRR8368606_peak_83312	595	.	15.9245	62.022	59.5372	250
chr3	101705651	101705910	GSE124336_Fernandez_2019_GSM3529865_P0PM_2_S1_P0_eHcn4_2_ATACseq_SRR8368606_peak_83313	102	.	5.46661	12.1021	10.2001	45
chr3	101708644	101710097	GSE124336_Fernandez_2019_GSM3529865_P0PM_2_S1_P0_eHcn4_2_ATACseq_SRR8368606_peak_83314	1635	.	32.562	166.741	163.573	840
chr3	101711110	101712497	GSE124336_Fernandez_2019_GSM3529865_P0PM_2_S1_P0_eHcn4_2_ATACseq_SRR8368606_peak_83315	941	.	21.8665	96.9069	94.1777	818
chr3	101712683	101714212	GSE124336_Fernandez_2019_GSM3529865_P0PM_2_S1_P0_eHcn4_2_ATACseq_SRR8368606_peak_83316	394	.	12.1216	41.7425	39.4322	658
chr3	101770222	101770811	GSE124336_Fernandez_2019_GSM3529865_P0PM_2_S1_P0_eHcn4_2_ATACseq_SRR8368606_peak_83317	827	.	19.965	85.3802	82.7275	410
chr3	101779132	101779777	GSE124336_Fernandez_2019_GSM3529865_P0PM_2_S1_P0_eHcn4_2_ATACseq_SRR8368606_peak_83318	128	.	6.17965	14.7841	12.8255	375
chr3	101781231	101781444	GSE124336_Fernandez_2019_GSM3529865_P0PM_2_S1_P0_eHcn4_2_ATACseq_SRR8368606_peak_83319	119	.	5.94197	13.873	11.9327	48
chr3	101782029	101782166	GSE124336_Fernandez_2019_GSM3529865_P0PM_2_S1_P0_eHcn4_2_ATACseq_SRR8368606_peak_83320	62	.	4.27822	8.00919	6.21666	82
chr3	101790607	101790855	GSE124336_Fernandez_2019_GSM3529865_P0PM_2_S1_P0_eHcn4_2_ATACseq_SRR8368606_peak_83321	85	.	4.99126	10.4043	8.54336	155
chr3	101795791	101795947	GSE124336_Fernandez_2019_GSM3529865_P0PM_2_S1_P0_eHcn4_2_ATACseq_SRR8368606_peak_83322	28	.	3.08982	4.49666	2.84628	5
chr3	101796151	101796842	GSE124336_Fernandez_2019_GSM3529865_P0PM_2_S1_P0_eHcn4_2_ATACseq_SRR8368606_peak_83323	358	.	11.4086	38.1624	35.8878	288
chr3	101796997	101797216	GSE124336_Fernandez_2019_GSM3529865_P0PM_2_S1_P0_eHcn4_2_ATACseq_SRR8368606_peak_83324	28	.	3.08982	4.49666	2.84628	39
chr3	101797902	101798331	GSE124336_Fernandez_2019_GSM3529865_P0PM_2_S1_P0_eHcn4_2_ATACseq_SRR8368606_peak_83325	69	.	4.5159	8.78605	6.9696	364
chr3	101799583	101800165	GSE124336_Fernandez_2019_GSM3529865_P0PM_2_S1_P0_eHcn4_2_ATACseq_SRR8368606_peak_83326	110	.	5.70429	12.9788	11.0573	483
chr3	101801411	101802942	GSE124336_Fernandez_2019_GSM3529865_P0PM_2_S1_P0_eHcn4_2_ATACseq_SRR8368606_peak_83327	729	.	18.3013	75.5633	72.9782	402
chr3	101803493	101807198	GSE124336_Fernandez_2019_GSM3529865_P0PM_2_S1_P0_eHcn4_2_ATACseq_SRR8368606_peak_83328	2463	.	44.2083	250.127	246.346	2865
chr3	101807738	101808069	GSE124336_Fernandez_2019_GSM3529865_P0PM_2_S1_P0_eHcn4_2_ATACseq_SRR8368606_peak_83329	146	.	6.65501	16.6543	14.6607	252
chr3	101812352	101812864	GSE124336_Fernandez_2019_GSM3529865_P0PM_2_S1_P0_eHcn4_2_ATACseq_SRR8368606_peak_83330	1134	.	24.9563	116.268	113.416	408
chr3	101835957	101836551	GSE124336_Fernandez_2019_GSM3529865_P0PM_2_S1_P0_eHcn4_2_ATACseq_SRR8368606_peak_83331	688	.	17.5882	71.4386	68.8832	307
chr3	101876493	101876859	GSE124336_Fernandez_2019_GSM3529865_P0PM_2_S1_P0_eHcn4_2_ATACseq_SRR8368606_peak_83332	93	.	5.22893	11.2437	9.36183	149
chr3	101885545	101885986	GSE124336_Fernandez_2019_GSM3529865_P0PM_2_S1_P0_eHcn4_2_ATACseq_SRR8368606_peak_83333	257	.	9.26947	27.9265	25.7666	246
chr3	101897040	101897211	GSE124336_Fernandez_2019_GSM3529865_P0PM_2_S1_P0_eHcn4_2_ATACseq_SRR8368606_peak_83334	467	.	13.5477	49.1256	46.7471	119
chr3	101902162	101902780	GSE124336_Fernandez_2019_GSM3529865_P0PM_2_S1_P0_eHcn4_2_ATACseq_SRR8368606_peak_83335	358	.	11.4086	38.1624	35.8878	394
chr3	101923475	101924900	GSE124336_Fernandez_2019_GSM3529865_P0PM_2_S1_P0_eHcn4_2_ATACseq_SRR8368606_peak_83336	884	.	20.9157	91.1043	88.4133	516
chr3	101925464	101926086	GSE124336_Fernandez_2019_GSM3529865_P0PM_2_S1_P0_eHcn4_2_ATACseq_SRR8368606_peak_83337	1119	.	24.7186	114.753	111.911	357
chr3	102011570	102013411	GSE124336_Fernandez_2019_GSM3529865_P0PM_2_S1_P0_eHcn4_2_ATACseq_SRR8368606_peak_83338	156	.	6.89269	17.6123	15.6019	265
chr3	102023201	102023723	GSE124336_Fernandez_2019_GSM3529865_P0PM_2_S1_P0_eHcn4_2_ATACseq_SRR8368606_peak_83339	77	.	4.75358	9.58475	7.74564	418
chr3	102028002	102028156	GSE124336_Fernandez_2019_GSM3529865_P0PM_2_S1_P0_eHcn4_2_ATACseq_SRR8368606_peak_83340	69	.	4.5159	8.78605	6.9696	73
chr3	102031723	102031873	GSE124336_Fernandez_2019_GSM3529865_P0PM_2_S1_P0_eHcn4_2_ATACseq_SRR8368606_peak_83341	34	.	3.3275	5.14468	3.46197	30
chr3	102057183	102057609	GSE124336_Fernandez_2019_GSM3529865_P0PM_2_S1_P0_eHcn4_2_ATACseq_SRR8368606_peak_83342	41	.	3.56518	5.82158	4.10883	357
chr3	102061821	102063070	GSE124336_Fernandez_2019_GSM3529865_P0PM_2_S1_P0_eHcn4_2_ATACseq_SRR8368606_peak_83343	898	.	21.1534	92.5478	89.8472	722
chr3	102063314	102063456	GSE124336_Fernandez_2019_GSM3529865_P0PM_2_S1_P0_eHcn4_2_ATACseq_SRR8368606_peak_83344	28	.	3.08982	4.49666	2.84628	50
chr3	102063663	102065349	GSE124336_Fernandez_2019_GSM3529865_P0PM_2_S1_P0_eHcn4_2_ATACseq_SRR8368606_peak_83345	556	.	15.2114	58.081	55.6272	1094
chr3	102068920	102070173	GSE124336_Fernandez_2019_GSM3529865_P0PM_2_S1_P0_eHcn4_2_ATACseq_SRR8368606_peak_83346	530	.	14.7361	55.487	53.0544	549
chr3	102081801	102082420	GSE124336_Fernandez_2019_GSM3529865_P0PM_2_S1_P0_eHcn4_2_ATACseq_SRR8368606_peak_83347	1119	.	24.7186	114.753	111.911	280
chr3	102083514	102084132	GSE124336_Fernandez_2019_GSM3529865_P0PM_2_S1_P0_eHcn4_2_ATACseq_SRR8368606_peak_83348	102	.	5.46661	12.1021	10.2001	371
chr3	102084875	102088836	GSE124336_Fernandez_2019_GSM3529865_P0PM_2_S1_P0_eHcn4_2_ATACseq_SRR8368606_peak_83349	1651	.	32.7997	168.374	165.197	1568
chr3	102090900	102091479	GSE124336_Fernandez_2019_GSM3529865_P0PM_2_S1_P0_eHcn4_2_ATACseq_SRR8368606_peak_83350	110	.	5.70429	12.9788	11.0573	238
chr3	102094970	102095163	GSE124336_Fernandez_2019_GSM3529865_P0PM_2_S1_P0_eHcn4_2_ATACseq_SRR8368606_peak_83351	47	.	3.80286	6.52563	4.78483	41
chr3	102095301	102096671	GSE124336_Fernandez_2019_GSM3529865_P0PM_2_S1_P0_eHcn4_2_ATACseq_SRR8368606_peak_83352	406	.	12.3593	42.9528	40.6309	316
chr3	102097916	102098858	GSE124336_Fernandez_2019_GSM3529865_P0PM_2_S1_P0_eHcn4_2_ATACseq_SRR8368606_peak_83353	93	.	5.22893	11.2437	9.36183	389
chr3	102099014	102100684	GSE124336_Fernandez_2019_GSM3529865_P0PM_2_S1_P0_eHcn4_2_ATACseq_SRR8368606_peak_83354	2871	.	49.6749	291.304	287.14	388
chr3	102100901	102101113	GSE124336_Fernandez_2019_GSM3529865_P0PM_2_S1_P0_eHcn4_2_ATACseq_SRR8368606_peak_83355	54	.	4.04054	7.2553	5.488	85
chr3	102103845	102104083	GSE124336_Fernandez_2019_GSM3529865_P0PM_2_S1_P0_eHcn4_2_ATACseq_SRR8368606_peak_83356	34	.	3.3275	5.14468	3.46197	44
chr3	102111940	102112687	GSE124336_Fernandez_2019_GSM3529865_P0PM_2_S1_P0_eHcn4_2_ATACseq_SRR8368606_peak_83357	517	.	14.4984	54.2004	51.7784	514
chr3	102122068	102122308	GSE124336_Fernandez_2019_GSM3529865_P0PM_2_S1_P0_eHcn4_2_ATACseq_SRR8368606_peak_83358	34	.	3.3275	5.14468	3.46197	132
chr3	102130596	102131132	GSE124336_Fernandez_2019_GSM3529865_P0PM_2_S1_P0_eHcn4_2_ATACseq_SRR8368606_peak_83359	467	.	13.5477	49.1256	46.7471	365
chr3	102131267	102131515	GSE124336_Fernandez_2019_GSM3529865_P0PM_2_S1_P0_eHcn4_2_ATACseq_SRR8368606_peak_83360	62	.	4.27822	8.00919	6.21666	70
chr3	102136732	102136896	GSE124336_Fernandez_2019_GSM3529865_P0PM_2_S1_P0_eHcn4_2_ATACseq_SRR8368606_peak_83361	28	.	3.08982	4.49666	2.84628	132
chr3	102143391	102144259	GSE124336_Fernandez_2019_GSM3529865_P0PM_2_S1_P0_eHcn4_2_ATACseq_SRR8368606_peak_83362	347	.	11.1709	36.9867	34.7243	344
chr3	102145727	102145937	GSE124336_Fernandez_2019_GSM3529865_P0PM_2_S1_P0_eHcn4_2_ATACseq_SRR8368606_peak_83363	22	.	2.85215	3.87949	2.26414	186
chr3	102147132	102147515	GSE124336_Fernandez_2019_GSM3529865_P0PM_2_S1_P0_eHcn4_2_ATACseq_SRR8368606_peak_83364	110	.	5.70429	12.9788	11.0573	258
chr3	102148176	102148409	GSE124336_Fernandez_2019_GSM3529865_P0PM_2_S1_P0_eHcn4_2_ATACseq_SRR8368606_peak_83365	41	.	3.56518	5.82158	4.10883	155
chr3	102149104	102149430	GSE124336_Fernandez_2019_GSM3529865_P0PM_2_S1_P0_eHcn4_2_ATACseq_SRR8368606_peak_83366	69	.	4.5159	8.78605	6.9696	57
chr3	102149742	102149886	GSE124336_Fernandez_2019_GSM3529865_P0PM_2_S1_P0_eHcn4_2_ATACseq_SRR8368606_peak_83367	85	.	4.99126	10.4043	8.54336	55
chr3	102152787	102153096	GSE124336_Fernandez_2019_GSM3529865_P0PM_2_S1_P0_eHcn4_2_ATACseq_SRR8368606_peak_83368	41	.	3.56518	5.82158	4.10883	70
chr3	102159053	102159810	GSE124336_Fernandez_2019_GSM3529865_P0PM_2_S1_P0_eHcn4_2_ATACseq_SRR8368606_peak_83369	246	.	9.0318	26.8407	24.6944	502
chr3	102165567	102166016	GSE124336_Fernandez_2019_GSM3529865_P0PM_2_S1_P0_eHcn4_2_ATACseq_SRR8368606_peak_83370	102	.	5.46661	12.1021	10.2001	168
chr3	102167623	102168391	GSE124336_Fernandez_2019_GSM3529865_P0PM_2_S1_P0_eHcn4_2_ATACseq_SRR8368606_peak_83371	268	.	9.50715	29.0234	26.85	403
chr3	102169108	102170035	GSE124336_Fernandez_2019_GSM3529865_P0PM_2_S1_P0_eHcn4_2_ATACseq_SRR8368606_peak_83372	2498	.	44.6836	253.66	249.849	295
chr3	102173837	102174923	GSE124336_Fernandez_2019_GSM3529865_P0PM_2_S1_P0_eHcn4_2_ATACseq_SRR8368606_peak_83373	430	.	12.8347	45.3982	43.0534	444
chr3	102180368	102181111	GSE124336_Fernandez_2019_GSM3529865_P0PM_2_S1_P0_eHcn4_2_ATACseq_SRR8368606_peak_83374	1619	.	32.3243	165.11	161.953	611
chr3	102181326	102181459	GSE124336_Fernandez_2019_GSM3529865_P0PM_2_S1_P0_eHcn4_2_ATACseq_SRR8368606_peak_83375	54	.	4.04054	7.2553	5.488	77
chr3	102189111	102189283	GSE124336_Fernandez_2019_GSM3529865_P0PM_2_S1_P0_eHcn4_2_ATACseq_SRR8368606_peak_83376	54	.	4.04054	7.2553	5.488	69
chr3	102192536	102192952	GSE124336_Fernandez_2019_GSM3529865_P0PM_2_S1_P0_eHcn4_2_ATACseq_SRR8368606_peak_83377	394	.	12.1216	41.7425	39.4322	261
chr3	102193747	102194671	GSE124336_Fernandez_2019_GSM3529865_P0PM_2_S1_P0_eHcn4_2_ATACseq_SRR8368606_peak_83378	119	.	5.94197	13.873	11.9327	117
chr3	102198657	102198926	GSE124336_Fernandez_2019_GSM3529865_P0PM_2_S1_P0_eHcn4_2_ATACseq_SRR8368606_peak_83379	62	.	4.27822	8.00919	6.21666	53
chr3	102200618	102200960	GSE124336_Fernandez_2019_GSM3529865_P0PM_2_S1_P0_eHcn4_2_ATACseq_SRR8368606_peak_83380	128	.	6.17965	14.7841	12.8255	211
chr3	102203508	102204752	GSE124336_Fernandez_2019_GSM3529865_P0PM_2_S1_P0_eHcn4_2_ATACseq_SRR8368606_peak_83381	608	.	16.1622	63.3487	60.8536	1159
chr3	102205364	102205512	GSE124336_Fernandez_2019_GSM3529865_P0PM_2_S1_P0_eHcn4_2_ATACseq_SRR8368606_peak_83382	34	.	3.3275	5.14468	3.46197	51
chr3	102242846	102243202	GSE124336_Fernandez_2019_GSM3529865_P0PM_2_S1_P0_eHcn4_2_ATACseq_SRR8368606_peak_83383	661	.	17.1129	68.7178	66.1823	249
chr3	102249340	102249769	GSE124336_Fernandez_2019_GSM3529865_P0PM_2_S1_P0_eHcn4_2_ATACseq_SRR8368606_peak_83384	492	.	14.0231	51.6484	49.248	251
chr3	102275417	102276049	GSE124336_Fernandez_2019_GSM3529865_P0PM_2_S1_P0_eHcn4_2_ATACseq_SRR8368606_peak_83385	77	.	4.75358	9.58475	7.74564	456
chr3	102309827	102310013	GSE124336_Fernandez_2019_GSM3529865_P0PM_2_S1_P0_eHcn4_2_ATACseq_SRR8368606_peak_83386	335	.	10.9332	35.8201	33.5699	68
chr3	102311750	102311885	GSE124336_Fernandez_2019_GSM3529865_P0PM_2_S1_P0_eHcn4_2_ATACseq_SRR8368606_peak_83387	28	.	3.08982	4.49666	2.84628	26
chr3	102331526	102332287	GSE124336_Fernandez_2019_GSM3529865_P0PM_2_S1_P0_eHcn4_2_ATACseq_SRR8368606_peak_83388	257	.	9.26947	27.9265	25.7666	566
chr3	102335277	102335610	GSE124336_Fernandez_2019_GSM3529865_P0PM_2_S1_P0_eHcn4_2_ATACseq_SRR8368606_peak_83389	418	.	12.597	44.1715	41.8381	125
chr3	102337898	102338286	GSE124336_Fernandez_2019_GSM3529865_P0PM_2_S1_P0_eHcn4_2_ATACseq_SRR8368606_peak_83390	119	.	5.94197	13.873	11.9327	112
chr3	102349319	102349710	GSE124336_Fernandez_2019_GSM3529865_P0PM_2_S1_P0_eHcn4_2_ATACseq_SRR8368606_peak_83391	215	.	8.31876	23.6516	21.5481	59
chr3	102366218	102366467	GSE124336_Fernandez_2019_GSM3529865_P0PM_2_S1_P0_eHcn4_2_ATACseq_SRR8368606_peak_83392	77	.	4.75358	9.58475	7.74564	201
chr3	102445355	102447362	GSE124336_Fernandez_2019_GSM3529865_P0PM_2_S1_P0_eHcn4_2_ATACseq_SRR8368606_peak_83393	1000	.	22.8172	102.785	100.018	1463
chr3	102466675	102466867	GSE124336_Fernandez_2019_GSM3529865_P0PM_2_S1_P0_eHcn4_2_ATACseq_SRR8368606_peak_83394	301	.	10.2202	32.3769	30.1644	72
chr3	102469930	102470370	GSE124336_Fernandez_2019_GSM3529865_P0PM_2_S1_P0_eHcn4_2_ATACseq_SRR8368606_peak_83395	137	.	6.41733	15.7114	13.7351	366
chr3	102520380	102520806	GSE124336_Fernandez_2019_GSM3529865_P0PM_2_S1_P0_eHcn4_2_ATACseq_SRR8368606_peak_83396	69	.	4.5159	8.78605	6.9696	352
chr3	102526584	102526870	GSE124336_Fernandez_2019_GSM3529865_P0PM_2_S1_P0_eHcn4_2_ATACseq_SRR8368606_peak_83397	85	.	4.99126	10.4043	8.54336	122
chr3	102545781	102546467	GSE124336_Fernandez_2019_GSM3529865_P0PM_2_S1_P0_eHcn4_2_ATACseq_SRR8368606_peak_83398	455	.	13.31	47.8754	45.508	376
chr3	102664904	102665030	GSE124336_Fernandez_2019_GSM3529865_P0PM_2_S1_P0_eHcn4_2_ATACseq_SRR8368606_peak_83399	165	.	7.13036	18.5849	16.5581	41
chr3	102670145	102670468	GSE124336_Fernandez_2019_GSM3529865_P0PM_2_S1_P0_eHcn4_2_ATACseq_SRR8368606_peak_83400	54	.	4.04054	7.2553	5.488	168
chr3	102677235	102677374	GSE124336_Fernandez_2019_GSM3529865_P0PM_2_S1_P0_eHcn4_2_ATACseq_SRR8368606_peak_83401	77	.	4.75358	9.58475	7.74564	71
chr3	102691749	102692247	GSE124336_Fernandez_2019_GSM3529865_P0PM_2_S1_P0_eHcn4_2_ATACseq_SRR8368606_peak_83402	771	.	19.0143	79.7383	77.124	240
chr3	102702041	102702215	GSE124336_Fernandez_2019_GSM3529865_P0PM_2_S1_P0_eHcn4_2_ATACseq_SRR8368606_peak_83403	47	.	3.80286	6.52563	4.78483	56
chr3	102714899	102715729	GSE124336_Fernandez_2019_GSM3529865_P0PM_2_S1_P0_eHcn4_2_ATACseq_SRR8368606_peak_83404	621	.	16.3998	64.6817	62.1764	321
chr3	102723615	102724696	GSE124336_Fernandez_2019_GSM3529865_P0PM_2_S1_P0_eHcn4_2_ATACseq_SRR8368606_peak_83405	394	.	12.1216	41.7425	39.4322	388
chr3	102733864	102735531	GSE124336_Fernandez_2019_GSM3529865_P0PM_2_S1_P0_eHcn4_2_ATACseq_SRR8368606_peak_83406	1149	.	25.194	117.787	114.926	608
chr3	102735693	102736076	GSE124336_Fernandez_2019_GSM3529865_P0PM_2_S1_P0_eHcn4_2_ATACseq_SRR8368606_peak_83407	77	.	4.75358	9.58475	7.74564	63
chr3	102737585	102737756	GSE124336_Fernandez_2019_GSM3529865_P0PM_2_S1_P0_eHcn4_2_ATACseq_SRR8368606_peak_83408	47	.	3.80286	6.52563	4.78483	63
chr3	102738468	102739039	GSE124336_Fernandez_2019_GSM3529865_P0PM_2_S1_P0_eHcn4_2_ATACseq_SRR8368606_peak_83409	34	.	3.3275	5.14468	3.46197	137
chr3	102744616	102744818	GSE124336_Fernandez_2019_GSM3529865_P0PM_2_S1_P0_eHcn4_2_ATACseq_SRR8368606_peak_83410	54	.	4.04054	7.2553	5.488	123
chr3	102763703	102764308	GSE124336_Fernandez_2019_GSM3529865_P0PM_2_S1_P0_eHcn4_2_ATACseq_SRR8368606_peak_83411	517	.	14.4984	54.2004	51.7784	257
chr3	102776246	102776500	GSE124336_Fernandez_2019_GSM3529865_P0PM_2_S1_P0_eHcn4_2_ATACseq_SRR8368606_peak_83412	175	.	7.36804	19.5717	17.5288	98
chr3	102804010	102804166	GSE124336_Fernandez_2019_GSM3529865_P0PM_2_S1_P0_eHcn4_2_ATACseq_SRR8368606_peak_83413	156	.	6.89269	17.6123	15.6019	78
chr3	102945648	102946034	GSE124336_Fernandez_2019_GSM3529865_P0PM_2_S1_P0_eHcn4_2_ATACseq_SRR8368606_peak_83414	119	.	5.94197	13.873	11.9327	272
chr3	102964101	102964298	GSE124336_Fernandez_2019_GSM3529865_P0PM_2_S1_P0_eHcn4_2_ATACseq_SRR8368606_peak_83415	215	.	8.31876	23.6516	21.5481	110
chr3	102979923	102980318	GSE124336_Fernandez_2019_GSM3529865_P0PM_2_S1_P0_eHcn4_2_ATACseq_SRR8368606_peak_83416	146	.	6.65501	16.6543	14.6607	153
chr3	102995425	102996653	GSE124336_Fernandez_2019_GSM3529865_P0PM_2_S1_P0_eHcn4_2_ATACseq_SRR8368606_peak_83417	1411	.	29.2345	144.21	141.184	327
chr3	103002749	103003574	GSE124336_Fernandez_2019_GSM3529865_P0PM_2_S1_P0_eHcn4_2_ATACseq_SRR8368606_peak_83418	430	.	12.8347	45.3982	43.0534	385
chr3	103004919	103005231	GSE124336_Fernandez_2019_GSM3529865_P0PM_2_S1_P0_eHcn4_2_ATACseq_SRR8368606_peak_83419	41	.	3.56518	5.82158	4.10883	99
chr3	103017325	103017563	GSE124336_Fernandez_2019_GSM3529865_P0PM_2_S1_P0_eHcn4_2_ATACseq_SRR8368606_peak_83420	146	.	6.65501	16.6543	14.6607	57
chr3	103019913	103021709	GSE124336_Fernandez_2019_GSM3529865_P0PM_2_S1_P0_eHcn4_2_ATACseq_SRR8368606_peak_83421	2835	.	49.1995	287.678	283.549	620
chr3	103057848	103058736	GSE124336_Fernandez_2019_GSM3529865_P0PM_2_S1_P0_eHcn4_2_ATACseq_SRR8368606_peak_83422	1443	.	29.7099	147.388	144.343	496
chr3	103073575	103074264	GSE124336_Fernandez_2019_GSM3529865_P0PM_2_S1_P0_eHcn4_2_ATACseq_SRR8368606_peak_83423	205	.	8.08108	22.6125	20.5237	396
chr3	103078857	103079966	GSE124336_Fernandez_2019_GSM3529865_P0PM_2_S1_P0_eHcn4_2_ATACseq_SRR8368606_peak_83424	2033	.	38.2663	206.775	203.338	626
chr3	103080446	103080696	GSE124336_Fernandez_2019_GSM3529865_P0PM_2_S1_P0_eHcn4_2_ATACseq_SRR8368606_peak_83425	34	.	3.3275	5.14468	3.46197	58
chr3	103080982	103081545	GSE124336_Fernandez_2019_GSM3529865_P0PM_2_S1_P0_eHcn4_2_ATACseq_SRR8368606_peak_83426	785	.	19.252	81.1409	78.5169	295
chr3	103082293	103083575	GSE124336_Fernandez_2019_GSM3529865_P0PM_2_S1_P0_eHcn4_2_ATACseq_SRR8368606_peak_83427	1164	.	25.4316	119.311	116.44	786
chr3	103100897	103101169	GSE124336_Fernandez_2019_GSM3529865_P0PM_2_S1_P0_eHcn4_2_ATACseq_SRR8368606_peak_83428	69	.	4.5159	8.78605	6.9696	55
chr3	103101671	103103579	GSE124336_Fernandez_2019_GSM3529865_P0PM_2_S1_P0_eHcn4_2_ATACseq_SRR8368606_peak_83429	2586	.	45.872	262.535	258.642	1007
chr3	103110608	103110759	GSE124336_Fernandez_2019_GSM3529865_P0PM_2_S1_P0_eHcn4_2_ATACseq_SRR8368606_peak_83430	28	.	3.08982	4.49666	2.84628	135
chr3	103129530	103129709	GSE124336_Fernandez_2019_GSM3529865_P0PM_2_S1_P0_eHcn4_2_ATACseq_SRR8368606_peak_83431	102	.	5.46661	12.1021	10.2001	54
chr3	103130229	103130766	GSE124336_Fernandez_2019_GSM3529865_P0PM_2_S1_P0_eHcn4_2_ATACseq_SRR8368606_peak_83432	530	.	14.7361	55.487	53.0544	184
chr3	103139177	103140594	GSE124336_Fernandez_2019_GSM3529865_P0PM_2_S1_P0_eHcn4_2_ATACseq_SRR8368606_peak_83433	1134	.	24.9563	116.268	113.416	1090
chr3	103169778	103170192	GSE124336_Fernandez_2019_GSM3529865_P0PM_2_S1_P0_eHcn4_2_ATACseq_SRR8368606_peak_83434	743	.	18.5389	76.9494	74.3545	176
chr3	103171258	103172227	GSE124336_Fernandez_2019_GSM3529865_P0PM_2_S1_P0_eHcn4_2_ATACseq_SRR8368606_peak_83435	2516	.	44.9213	255.431	251.603	499
chr3	103278820	103281573	GSE124336_Fernandez_2019_GSM3529865_P0PM_2_S1_P0_eHcn4_2_ATACseq_SRR8368606_peak_83436	2186	.	40.4054	222.2	218.649	781
chr3	103374215	103374483	GSE124336_Fernandez_2019_GSM3529865_P0PM_2_S1_P0_eHcn4_2_ATACseq_SRR8368606_peak_83437	47	.	3.80286	6.52563	4.78483	8
chr3	103378102	103378318	GSE124336_Fernandez_2019_GSM3529865_P0PM_2_S1_P0_eHcn4_2_ATACseq_SRR8368606_peak_83438	102	.	5.46661	12.1021	10.2001	118
chr3	103383112	103383740	GSE124336_Fernandez_2019_GSM3529865_P0PM_2_S1_P0_eHcn4_2_ATACseq_SRR8368606_peak_83439	956	.	22.1041	98.3694	95.6308	285
chr3	103392769	103393232	GSE124336_Fernandez_2019_GSM3529865_P0PM_2_S1_P0_eHcn4_2_ATACseq_SRR8368606_peak_83440	394	.	12.1216	41.7425	39.4322	250
chr3	103416294	103416687	GSE124336_Fernandez_2019_GSM3529865_P0PM_2_S1_P0_eHcn4_2_ATACseq_SRR8368606_peak_83441	165	.	7.13036	18.5849	16.5581	238
chr3	103419732	103420259	GSE124336_Fernandez_2019_GSM3529865_P0PM_2_S1_P0_eHcn4_2_ATACseq_SRR8368606_peak_83442	93	.	5.22893	11.2437	9.36183	207
chr3	103425988	103426284	GSE124336_Fernandez_2019_GSM3529865_P0PM_2_S1_P0_eHcn4_2_ATACseq_SRR8368606_peak_83443	77	.	4.75358	9.58475	7.74564	220
chr3	103532200	103532472	GSE124336_Fernandez_2019_GSM3529865_P0PM_2_S1_P0_eHcn4_2_ATACseq_SRR8368606_peak_83444	62	.	4.27822	8.00919	6.21666	94
chr3	103573890	103574116	GSE124336_Fernandez_2019_GSM3529865_P0PM_2_S1_P0_eHcn4_2_ATACseq_SRR8368606_peak_83445	517	.	14.4984	54.2004	51.7784	81
chr3	103575989	103576386	GSE124336_Fernandez_2019_GSM3529865_P0PM_2_S1_P0_eHcn4_2_ATACseq_SRR8368606_peak_83446	34	.	3.3275	5.14468	3.46197	177
chr3	103624778	103625008	GSE124336_Fernandez_2019_GSM3529865_P0PM_2_S1_P0_eHcn4_2_ATACseq_SRR8368606_peak_83447	93	.	5.22893	11.2437	9.36183	158
chr3	103647612	103647811	GSE124336_Fernandez_2019_GSM3529865_P0PM_2_S1_P0_eHcn4_2_ATACseq_SRR8368606_peak_83448	34	.	3.3275	5.14468	3.46197	138
chr3	103660143	103660278	GSE124336_Fernandez_2019_GSM3529865_P0PM_2_S1_P0_eHcn4_2_ATACseq_SRR8368606_peak_83449	69	.	4.5159	8.78605	6.9696	63
chr3	103734868	103735562	GSE124336_Fernandez_2019_GSM3529865_P0PM_2_S1_P0_eHcn4_2_ATACseq_SRR8368606_peak_83450	47	.	3.80286	6.52563	4.78483	441
chr3	103736119	103736381	GSE124336_Fernandez_2019_GSM3529865_P0PM_2_S1_P0_eHcn4_2_ATACseq_SRR8368606_peak_83451	28	.	3.08982	4.49666	2.84628	189
chr3	103737026	103738737	GSE124336_Fernandez_2019_GSM3529865_P0PM_2_S1_P0_eHcn4_2_ATACseq_SRR8368606_peak_83452	855	.	20.4404	88.2322	85.5603	1476
chr3	103755450	103755663	GSE124336_Fernandez_2019_GSM3529865_P0PM_2_S1_P0_eHcn4_2_ATACseq_SRR8368606_peak_83453	156	.	6.89269	17.6123	15.6019	169
chr3	103768423	103768754	GSE124336_Fernandez_2019_GSM3529865_P0PM_2_S1_P0_eHcn4_2_ATACseq_SRR8368606_peak_83454	54	.	4.04054	7.2553	5.488	240
chr3	103771443	103772406	GSE124336_Fernandez_2019_GSM3529865_P0PM_2_S1_P0_eHcn4_2_ATACseq_SRR8368606_peak_83455	1240	.	26.62	126.987	124.069	271
chr3	103772609	103773811	GSE124336_Fernandez_2019_GSM3529865_P0PM_2_S1_P0_eHcn4_2_ATACseq_SRR8368606_peak_83456	556	.	15.2114	58.081	55.6272	376
chr3	103775599	103775836	GSE124336_Fernandez_2019_GSM3529865_P0PM_2_S1_P0_eHcn4_2_ATACseq_SRR8368606_peak_83457	85	.	4.99126	10.4043	8.54336	98
chr3	103789862	103791854	GSE124336_Fernandez_2019_GSM3529865_P0PM_2_S1_P0_eHcn4_2_ATACseq_SRR8368606_peak_83458	2033	.	38.2663	206.775	203.338	1517
chr3	103801666	103802483	GSE124336_Fernandez_2019_GSM3529865_P0PM_2_S1_P0_eHcn4_2_ATACseq_SRR8368606_peak_83459	827	.	19.965	85.3802	82.7275	379
chr3	103808813	103810257	GSE124336_Fernandez_2019_GSM3529865_P0PM_2_S1_P0_eHcn4_2_ATACseq_SRR8368606_peak_83460	2428	.	43.7329	246.602	242.852	787
chr3	103887694	103887830	GSE124336_Fernandez_2019_GSM3529865_P0PM_2_S1_P0_eHcn4_2_ATACseq_SRR8368606_peak_83461	41	.	3.56518	5.82158	4.10883	44
chr3	103913666	103915805	GSE124336_Fernandez_2019_GSM3529865_P0PM_2_S1_P0_eHcn4_2_ATACseq_SRR8368606_peak_83462	4063	.	64.8863	411.337	406.396	794
chr3	103916414	103916823	GSE124336_Fernandez_2019_GSM3529865_P0PM_2_S1_P0_eHcn4_2_ATACseq_SRR8368606_peak_83463	137	.	6.41733	15.7114	13.7351	246
chr3	103967433	103968971	GSE124336_Fernandez_2019_GSM3529865_P0PM_2_S1_P0_eHcn4_2_ATACseq_SRR8368606_peak_83464	2463	.	44.2083	250.127	246.346	955
chr3	103974482	103974780	GSE124336_Fernandez_2019_GSM3529865_P0PM_2_S1_P0_eHcn4_2_ATACseq_SRR8368606_peak_83465	137	.	6.41733	15.7114	13.7351	93
chr3	104007272	104007803	GSE124336_Fernandez_2019_GSM3529865_P0PM_2_S1_P0_eHcn4_2_ATACseq_SRR8368606_peak_83466	505	.	14.2607	52.9208	50.5096	390
chr3	104027050	104027226	GSE124336_Fernandez_2019_GSM3529865_P0PM_2_S1_P0_eHcn4_2_ATACseq_SRR8368606_peak_83467	47	.	3.80286	6.52563	4.78483	40
chr3	104032080	104032377	GSE124336_Fernandez_2019_GSM3529865_P0PM_2_S1_P0_eHcn4_2_ATACseq_SRR8368606_peak_83468	62	.	4.27822	8.00919	6.21666	57
chr3	104059006	104059583	GSE124336_Fernandez_2019_GSM3529865_P0PM_2_S1_P0_eHcn4_2_ATACseq_SRR8368606_peak_83469	279	.	9.74483	30.1309	27.9443	326
chr3	104092829	104093061	GSE124336_Fernandez_2019_GSM3529865_P0PM_2_S1_P0_eHcn4_2_ATACseq_SRR8368606_peak_83470	62	.	4.27822	8.00919	6.21666	40
chr3	104095980	104096450	GSE124336_Fernandez_2019_GSM3529865_P0PM_2_S1_P0_eHcn4_2_ATACseq_SRR8368606_peak_83471	1396	.	28.9968	142.626	139.61	146
chr3	104102211	104102371	GSE124336_Fernandez_2019_GSM3529865_P0PM_2_S1_P0_eHcn4_2_ATACseq_SRR8368606_peak_83472	41	.	3.56518	5.82158	4.10883	61
chr3	104134462	104135016	GSE124336_Fernandez_2019_GSM3529865_P0PM_2_S1_P0_eHcn4_2_ATACseq_SRR8368606_peak_83473	335	.	10.9332	35.8201	33.5699	233
chr3	104139064	104139389	GSE124336_Fernandez_2019_GSM3529865_P0PM_2_S1_P0_eHcn4_2_ATACseq_SRR8368606_peak_83474	34	.	3.3275	5.14468	3.46197	141
chr3	104142162	104142988	GSE124336_Fernandez_2019_GSM3529865_P0PM_2_S1_P0_eHcn4_2_ATACseq_SRR8368606_peak_83475	1333	.	28.0461	136.326	133.35	331
chr3	104201583	104201855	GSE124336_Fernandez_2019_GSM3529865_P0PM_2_S1_P0_eHcn4_2_ATACseq_SRR8368606_peak_83476	34	.	3.3275	5.14468	3.46197	131
chr3	104203580	104203712	GSE124336_Fernandez_2019_GSM3529865_P0PM_2_S1_P0_eHcn4_2_ATACseq_SRR8368606_peak_83477	47	.	3.80286	6.52563	4.78483	95
chr3	104216892	104217025	GSE124336_Fernandez_2019_GSM3529865_P0PM_2_S1_P0_eHcn4_2_ATACseq_SRR8368606_peak_83478	137	.	6.41733	15.7114	13.7351	70
chr3	104218419	104221873	GSE124336_Fernandez_2019_GSM3529865_P0PM_2_S1_P0_eHcn4_2_ATACseq_SRR8368606_peak_83479	3253	.	54.6661	329.863	325.334	2173
chr3	104227611	104227779	GSE124336_Fernandez_2019_GSM3529865_P0PM_2_S1_P0_eHcn4_2_ATACseq_SRR8368606_peak_83480	41	.	3.56518	5.82158	4.10883	52
chr3	104233261	104234358	GSE124336_Fernandez_2019_GSM3529865_P0PM_2_S1_P0_eHcn4_2_ATACseq_SRR8368606_peak_83481	1427	.	29.4722	145.797	142.762	845
chr3	104257176	104257364	GSE124336_Fernandez_2019_GSM3529865_P0PM_2_S1_P0_eHcn4_2_ATACseq_SRR8368606_peak_83482	54	.	4.04054	7.2553	5.488	66
chr3	104283947	104284558	GSE124336_Fernandez_2019_GSM3529865_P0PM_2_S1_P0_eHcn4_2_ATACseq_SRR8368606_peak_83483	635	.	16.6375	66.021	63.5056	120
chr3	104294738	104295845	GSE124336_Fernandez_2019_GSM3529865_P0PM_2_S1_P0_eHcn4_2_ATACseq_SRR8368606_peak_83484	1164	.	25.4316	119.311	116.44	874
chr3	104296002	104296164	GSE124336_Fernandez_2019_GSM3529865_P0PM_2_S1_P0_eHcn4_2_ATACseq_SRR8368606_peak_83485	77	.	4.75358	9.58475	7.74564	77
chr3	104298821	104299400	GSE124336_Fernandez_2019_GSM3529865_P0PM_2_S1_P0_eHcn4_2_ATACseq_SRR8368606_peak_83486	215	.	8.31876	23.6516	21.5481	362
chr3	104301727	104302244	GSE124336_Fernandez_2019_GSM3529865_P0PM_2_S1_P0_eHcn4_2_ATACseq_SRR8368606_peak_83487	301	.	10.2202	32.3769	30.1644	67
chr3	104303472	104303996	GSE124336_Fernandez_2019_GSM3529865_P0PM_2_S1_P0_eHcn4_2_ATACseq_SRR8368606_peak_83488	827	.	19.965	85.3802	82.7275	280
chr3	104304274	104304556	GSE124336_Fernandez_2019_GSM3529865_P0PM_2_S1_P0_eHcn4_2_ATACseq_SRR8368606_peak_83489	137	.	6.41733	15.7114	13.7351	166
chr3	104306073	104306346	GSE124336_Fernandez_2019_GSM3529865_P0PM_2_S1_P0_eHcn4_2_ATACseq_SRR8368606_peak_83490	85	.	4.99126	10.4043	8.54336	207
chr3	104315723	104316081	GSE124336_Fernandez_2019_GSM3529865_P0PM_2_S1_P0_eHcn4_2_ATACseq_SRR8368606_peak_83491	119	.	5.94197	13.873	11.9327	233
chr3	104318530	104320066	GSE124336_Fernandez_2019_GSM3529865_P0PM_2_S1_P0_eHcn4_2_ATACseq_SRR8368606_peak_83492	1915	.	36.6025	194.927	191.574	525
chr3	104320275	104321528	GSE124336_Fernandez_2019_GSM3529865_P0PM_2_S1_P0_eHcn4_2_ATACseq_SRR8368606_peak_83493	1932	.	36.8402	196.611	193.246	368
chr3	104323049	104323383	GSE124336_Fernandez_2019_GSM3529865_P0PM_2_S1_P0_eHcn4_2_ATACseq_SRR8368606_peak_83494	41	.	3.56518	5.82158	4.10883	226
chr3	104325001	104326239	GSE124336_Fernandez_2019_GSM3529865_P0PM_2_S1_P0_eHcn4_2_ATACseq_SRR8368606_peak_83495	156	.	6.89269	17.6123	15.6019	249
chr3	104327092	104327315	GSE124336_Fernandez_2019_GSM3529865_P0PM_2_S1_P0_eHcn4_2_ATACseq_SRR8368606_peak_83496	110	.	5.70429	12.9788	11.0573	85
chr3	104330702	104330933	GSE124336_Fernandez_2019_GSM3529865_P0PM_2_S1_P0_eHcn4_2_ATACseq_SRR8368606_peak_83497	185	.	7.60572	20.5721	18.5136	113
chr3	104337871	104338140	GSE124336_Fernandez_2019_GSM3529865_P0PM_2_S1_P0_eHcn4_2_ATACseq_SRR8368606_peak_83498	77	.	4.75358	9.58475	7.74564	206
chr3	104338393	104338612	GSE124336_Fernandez_2019_GSM3529865_P0PM_2_S1_P0_eHcn4_2_ATACseq_SRR8368606_peak_83499	34	.	3.3275	5.14468	3.46197	65
chr3	104342254	104342514	GSE124336_Fernandez_2019_GSM3529865_P0PM_2_S1_P0_eHcn4_2_ATACseq_SRR8368606_peak_83500	137	.	6.41733	15.7114	13.7351	93
chr3	104342946	104343603	GSE124336_Fernandez_2019_GSM3529865_P0PM_2_S1_P0_eHcn4_2_ATACseq_SRR8368606_peak_83501	335	.	10.9332	35.8201	33.5699	355
chr3	104350504	104350681	GSE124336_Fernandez_2019_GSM3529865_P0PM_2_S1_P0_eHcn4_2_ATACseq_SRR8368606_peak_83502	34	.	3.3275	5.14468	3.46197	48
chr3	104351853	104352199	GSE124336_Fernandez_2019_GSM3529865_P0PM_2_S1_P0_eHcn4_2_ATACseq_SRR8368606_peak_83503	137	.	6.41733	15.7114	13.7351	73
chr3	104352481	104353658	GSE124336_Fernandez_2019_GSM3529865_P0PM_2_S1_P0_eHcn4_2_ATACseq_SRR8368606_peak_83504	1044	.	23.5302	107.24	104.445	527
chr3	104359713	104360857	GSE124336_Fernandez_2019_GSM3529865_P0PM_2_S1_P0_eHcn4_2_ATACseq_SRR8368606_peak_83505	530	.	14.7361	55.487	53.0544	851
chr3	104363199	104363437	GSE124336_Fernandez_2019_GSM3529865_P0PM_2_S1_P0_eHcn4_2_ATACseq_SRR8368606_peak_83506	110	.	5.70429	12.9788	11.0573	136
chr3	104371411	104373249	GSE124336_Fernandez_2019_GSM3529865_P0PM_2_S1_P0_eHcn4_2_ATACseq_SRR8368606_peak_83507	2376	.	43.0199	241.333	237.627	1180
chr3	104373880	104374406	GSE124336_Fernandez_2019_GSM3529865_P0PM_2_S1_P0_eHcn4_2_ATACseq_SRR8368606_peak_83508	1210	.	26.1447	123.905	121.006	163
chr3	104375112	104375246	GSE124336_Fernandez_2019_GSM3529865_P0PM_2_S1_P0_eHcn4_2_ATACseq_SRR8368606_peak_83509	47	.	3.80286	6.52563	4.78483	85
chr3	104376546	104376924	GSE124336_Fernandez_2019_GSM3529865_P0PM_2_S1_P0_eHcn4_2_ATACseq_SRR8368606_peak_83510	69	.	4.5159	8.78605	6.9696	176
chr3	104383634	104386294	GSE124336_Fernandez_2019_GSM3529865_P0PM_2_S1_P0_eHcn4_2_ATACseq_SRR8368606_peak_83511	3512	.	57.9936	356.035	351.298	2148
chr3	104386461	104386669	GSE124336_Fernandez_2019_GSM3529865_P0PM_2_S1_P0_eHcn4_2_ATACseq_SRR8368606_peak_83512	41	.	3.56518	5.82158	4.10883	124
chr3	104388104	104388428	GSE124336_Fernandez_2019_GSM3529865_P0PM_2_S1_P0_eHcn4_2_ATACseq_SRR8368606_peak_83513	156	.	6.89269	17.6123	15.6019	96
chr3	104389838	104390503	GSE124336_Fernandez_2019_GSM3529865_P0PM_2_S1_P0_eHcn4_2_ATACseq_SRR8368606_peak_83514	312	.	10.4579	33.515	31.2897	364
chr3	104392374	104392695	GSE124336_Fernandez_2019_GSM3529865_P0PM_2_S1_P0_eHcn4_2_ATACseq_SRR8368606_peak_83515	312	.	10.4579	33.515	31.2897	70
chr3	104399342	104399598	GSE124336_Fernandez_2019_GSM3529865_P0PM_2_S1_P0_eHcn4_2_ATACseq_SRR8368606_peak_83516	165	.	7.13036	18.5849	16.5581	125
chr3	104402557	104403144	GSE124336_Fernandez_2019_GSM3529865_P0PM_2_S1_P0_eHcn4_2_ATACseq_SRR8368606_peak_83517	505	.	14.2607	52.9208	50.5096	405
chr3	104430998	104431456	GSE124336_Fernandez_2019_GSM3529865_P0PM_2_S1_P0_eHcn4_2_ATACseq_SRR8368606_peak_83518	85	.	4.99126	10.4043	8.54336	144
chr3	104431828	104432247	GSE124336_Fernandez_2019_GSM3529865_P0PM_2_S1_P0_eHcn4_2_ATACseq_SRR8368606_peak_83519	119	.	5.94197	13.873	11.9327	282
chr3	104434110	104434594	GSE124336_Fernandez_2019_GSM3529865_P0PM_2_S1_P0_eHcn4_2_ATACseq_SRR8368606_peak_83520	54	.	4.04054	7.2553	5.488	453
chr3	104437429	104437892	GSE124336_Fernandez_2019_GSM3529865_P0PM_2_S1_P0_eHcn4_2_ATACseq_SRR8368606_peak_83521	146	.	6.65501	16.6543	14.6607	365
chr3	104441470	104442630	GSE124336_Fernandez_2019_GSM3529865_P0PM_2_S1_P0_eHcn4_2_ATACseq_SRR8368606_peak_83522	2033	.	38.2663	206.775	203.338	656
chr3	104445252	104446508	GSE124336_Fernandez_2019_GSM3529865_P0PM_2_S1_P0_eHcn4_2_ATACseq_SRR8368606_peak_83523	1411	.	29.2345	144.21	141.184	529
chr3	104455795	104456264	GSE124336_Fernandez_2019_GSM3529865_P0PM_2_S1_P0_eHcn4_2_ATACseq_SRR8368606_peak_83524	312	.	10.4579	33.515	31.2897	261
chr3	104460984	104461211	GSE124336_Fernandez_2019_GSM3529865_P0PM_2_S1_P0_eHcn4_2_ATACseq_SRR8368606_peak_83525	93	.	5.22893	11.2437	9.36183	155
chr3	104510688	104512749	GSE124336_Fernandez_2019_GSM3529865_P0PM_2_S1_P0_eHcn4_2_ATACseq_SRR8368606_peak_83526	4063	.	64.8863	411.337	406.396	1233
chr3	104528477	104528651	GSE124336_Fernandez_2019_GSM3529865_P0PM_2_S1_P0_eHcn4_2_ATACseq_SRR8368606_peak_83527	47	.	3.80286	6.52563	4.78483	126
chr3	104541255	104541860	GSE124336_Fernandez_2019_GSM3529865_P0PM_2_S1_P0_eHcn4_2_ATACseq_SRR8368606_peak_83528	716	.	18.0636	74.1827	71.6075	318
chr3	104542206	104542595	GSE124336_Fernandez_2019_GSM3529865_P0PM_2_S1_P0_eHcn4_2_ATACseq_SRR8368606_peak_83529	34	.	3.3275	5.14468	3.46197	220
chr3	104560548	104560996	GSE124336_Fernandez_2019_GSM3529865_P0PM_2_S1_P0_eHcn4_2_ATACseq_SRR8368606_peak_83530	156	.	6.89269	17.6123	15.6019	230
chr3	104565711	104565895	GSE124336_Fernandez_2019_GSM3529865_P0PM_2_S1_P0_eHcn4_2_ATACseq_SRR8368606_peak_83531	394	.	12.1216	41.7425	39.4322	91
chr3	104585441	104585708	GSE124336_Fernandez_2019_GSM3529865_P0PM_2_S1_P0_eHcn4_2_ATACseq_SRR8368606_peak_83532	93	.	5.22893	11.2437	9.36183	33
chr3	104596561	104597656	GSE124336_Fernandez_2019_GSM3529865_P0PM_2_S1_P0_eHcn4_2_ATACseq_SRR8368606_peak_83533	2445	.	43.9706	248.363	244.598	730
chr3	104599060	104601091	GSE124336_Fernandez_2019_GSM3529865_P0PM_2_S1_P0_eHcn4_2_ATACseq_SRR8368606_peak_83534	2050	.	38.504	208.478	205.029	552
chr3	104601836	104601978	GSE124336_Fernandez_2019_GSM3529865_P0PM_2_S1_P0_eHcn4_2_ATACseq_SRR8368606_peak_83535	41	.	3.56518	5.82158	4.10883	4
chr3	104609833	104610173	GSE124336_Fernandez_2019_GSM3529865_P0PM_2_S1_P0_eHcn4_2_ATACseq_SRR8368606_peak_83536	62	.	4.27822	8.00919	6.21666	69
chr3	104612049	104612293	GSE124336_Fernandez_2019_GSM3529865_P0PM_2_S1_P0_eHcn4_2_ATACseq_SRR8368606_peak_83537	54	.	4.04054	7.2553	5.488	207
chr3	104637711	104639684	GSE124336_Fernandez_2019_GSM3529865_P0PM_2_S1_P0_eHcn4_2_ATACseq_SRR8368606_peak_83538	1899	.	36.3649	193.246	189.904	930
chr3	104643949	104644283	GSE124336_Fernandez_2019_GSM3529865_P0PM_2_S1_P0_eHcn4_2_ATACseq_SRR8368606_peak_83539	492	.	14.0231	51.6484	49.248	183
chr3	104661877	104662325	GSE124336_Fernandez_2019_GSM3529865_P0PM_2_S1_P0_eHcn4_2_ATACseq_SRR8368606_peak_83540	156	.	6.89269	17.6123	15.6019	295
chr3	104667539	104667753	GSE124336_Fernandez_2019_GSM3529865_P0PM_2_S1_P0_eHcn4_2_ATACseq_SRR8368606_peak_83541	77	.	4.75358	9.58475	7.74564	109
chr3	104670360	104670575	GSE124336_Fernandez_2019_GSM3529865_P0PM_2_S1_P0_eHcn4_2_ATACseq_SRR8368606_peak_83542	119	.	5.94197	13.873	11.9327	174
chr3	104674327	104675827	GSE124336_Fernandez_2019_GSM3529865_P0PM_2_S1_P0_eHcn4_2_ATACseq_SRR8368606_peak_83543	1029	.	23.2925	105.751	102.965	1222
chr3	104682952	104683406	GSE124336_Fernandez_2019_GSM3529865_P0PM_2_S1_P0_eHcn4_2_ATACseq_SRR8368606_peak_83544	382	.	11.8839	40.5405	38.242	207
chr3	104700865	104701269	GSE124336_Fernandez_2019_GSM3529865_P0PM_2_S1_P0_eHcn4_2_ATACseq_SRR8368606_peak_83545	785	.	19.252	81.1409	78.5169	301
chr3	104712805	104713148	GSE124336_Fernandez_2019_GSM3529865_P0PM_2_S1_P0_eHcn4_2_ATACseq_SRR8368606_peak_83546	301	.	10.2202	32.3769	30.1644	138
chr3	104714114	104714762	GSE124336_Fernandez_2019_GSM3529865_P0PM_2_S1_P0_eHcn4_2_ATACseq_SRR8368606_peak_83547	1119	.	24.7186	114.753	111.911	271
chr3	104715087	104715248	GSE124336_Fernandez_2019_GSM3529865_P0PM_2_S1_P0_eHcn4_2_ATACseq_SRR8368606_peak_83548	85	.	4.99126	10.4043	8.54336	51
chr3	104758383	104758839	GSE124336_Fernandez_2019_GSM3529865_P0PM_2_S1_P0_eHcn4_2_ATACseq_SRR8368606_peak_83549	688	.	17.5882	71.4386	68.8832	239
chr3	104762089	104762356	GSE124336_Fernandez_2019_GSM3529865_P0PM_2_S1_P0_eHcn4_2_ATACseq_SRR8368606_peak_83550	85	.	4.99126	10.4043	8.54336	113
chr3	104770137	104770326	GSE124336_Fernandez_2019_GSM3529865_P0PM_2_S1_P0_eHcn4_2_ATACseq_SRR8368606_peak_83551	137	.	6.41733	15.7114	13.7351	71
chr3	104777249	104777814	GSE124336_Fernandez_2019_GSM3529865_P0PM_2_S1_P0_eHcn4_2_ATACseq_SRR8368606_peak_83552	543	.	14.9738	56.7806	54.3374	259
chr3	104779919	104780396	GSE124336_Fernandez_2019_GSM3529865_P0PM_2_S1_P0_eHcn4_2_ATACseq_SRR8368606_peak_83553	582	.	15.6868	60.7018	58.2272	256
chr3	104780574	104782900	GSE124336_Fernandez_2019_GSM3529865_P0PM_2_S1_P0_eHcn4_2_ATACseq_SRR8368606_peak_83554	1915	.	36.6025	194.927	191.574	470
chr3	104788227	104791262	GSE124336_Fernandez_2019_GSM3529865_P0PM_2_S1_P0_eHcn4_2_ATACseq_SRR8368606_peak_83555	2033	.	38.2663	206.775	203.338	499
chr3	104793815	104795064	GSE124336_Fernandez_2019_GSM3529865_P0PM_2_S1_P0_eHcn4_2_ATACseq_SRR8368606_peak_83556	1865	.	35.8895	189.891	186.572	791
chr3	104805596	104805955	GSE124336_Fernandez_2019_GSM3529865_P0PM_2_S1_P0_eHcn4_2_ATACseq_SRR8368606_peak_83557	195	.	7.8434	21.5859	19.512	207
chr3	104816788	104820990	GSE124336_Fernandez_2019_GSM3529865_P0PM_2_S1_P0_eHcn4_2_ATACseq_SRR8368606_peak_83558	1179	.	25.6693	120.838	117.958	962
chr3	104863648	104865832	GSE124336_Fernandez_2019_GSM3529865_P0PM_2_S1_P0_eHcn4_2_ATACseq_SRR8368606_peak_83559	2067	.	38.7416	210.184	206.723	801
chr3	104943356	104943899	GSE124336_Fernandez_2019_GSM3529865_P0PM_2_S1_P0_eHcn4_2_ATACseq_SRR8368606_peak_83560	195	.	7.8434	21.5859	19.512	227
chr3	104944712	104944853	GSE124336_Fernandez_2019_GSM3529865_P0PM_2_S1_P0_eHcn4_2_ATACseq_SRR8368606_peak_83561	47	.	3.80286	6.52563	4.78483	88
chr3	104952992	104953241	GSE124336_Fernandez_2019_GSM3529865_P0PM_2_S1_P0_eHcn4_2_ATACseq_SRR8368606_peak_83562	246	.	9.0318	26.8407	24.6944	172
chr3	104960359	104960525	GSE124336_Fernandez_2019_GSM3529865_P0PM_2_S1_P0_eHcn4_2_ATACseq_SRR8368606_peak_83563	22	.	2.85215	3.87949	2.26414	102
chr3	104961187	104962587	GSE124336_Fernandez_2019_GSM3529865_P0PM_2_S1_P0_eHcn4_2_ATACseq_SRR8368606_peak_83564	156	.	6.89269	17.6123	15.6019	447
chr3	104967632	104968458	GSE124336_Fernandez_2019_GSM3529865_P0PM_2_S1_P0_eHcn4_2_ATACseq_SRR8368606_peak_83565	1149	.	25.194	117.787	114.926	490
chr3	104992530	104993193	GSE124336_Fernandez_2019_GSM3529865_P0PM_2_S1_P0_eHcn4_2_ATACseq_SRR8368606_peak_83566	1507	.	30.6606	153.786	150.701	429
chr3	104997699	104997828	GSE124336_Fernandez_2019_GSM3529865_P0PM_2_S1_P0_eHcn4_2_ATACseq_SRR8368606_peak_83567	41	.	3.56518	5.82158	4.10883	29
chr3	105001453	105001754	GSE124336_Fernandez_2019_GSM3529865_P0PM_2_S1_P0_eHcn4_2_ATACseq_SRR8368606_peak_83568	236	.	8.79412	25.766	23.6337	155
chr3	105012756	105012982	GSE124336_Fernandez_2019_GSM3529865_P0PM_2_S1_P0_eHcn4_2_ATACseq_SRR8368606_peak_83569	110	.	5.70429	12.9788	11.0573	108
chr3	105039968	105040340	GSE124336_Fernandez_2019_GSM3529865_P0PM_2_S1_P0_eHcn4_2_ATACseq_SRR8368606_peak_83570	290	.	9.98251	31.2488	29.0492	180
chr3	105044316	105044440	GSE124336_Fernandez_2019_GSM3529865_P0PM_2_S1_P0_eHcn4_2_ATACseq_SRR8368606_peak_83571	28	.	3.08982	4.49666	2.84628	37
chr3	105045018	105045257	GSE124336_Fernandez_2019_GSM3529865_P0PM_2_S1_P0_eHcn4_2_ATACseq_SRR8368606_peak_83572	205	.	8.08108	22.6125	20.5237	153
chr3	105045965	105046236	GSE124336_Fernandez_2019_GSM3529865_P0PM_2_S1_P0_eHcn4_2_ATACseq_SRR8368606_peak_83573	93	.	5.22893	11.2437	9.36183	64
chr3	105046382	105048157	GSE124336_Fernandez_2019_GSM3529865_P0PM_2_S1_P0_eHcn4_2_ATACseq_SRR8368606_peak_83574	556	.	15.2114	58.081	55.6272	1378
chr3	105051238	105051535	GSE124336_Fernandez_2019_GSM3529865_P0PM_2_S1_P0_eHcn4_2_ATACseq_SRR8368606_peak_83575	146	.	6.65501	16.6543	14.6607	132
chr3	105051713	105053784	GSE124336_Fernandez_2019_GSM3529865_P0PM_2_S1_P0_eHcn4_2_ATACseq_SRR8368606_peak_83576	4044	.	64.6486	409.407	404.469	1354
chr3	105054771	105055448	GSE124336_Fernandez_2019_GSM3529865_P0PM_2_S1_P0_eHcn4_2_ATACseq_SRR8368606_peak_83577	382	.	11.8839	40.5405	38.242	417
chr3	105058611	105059651	GSE124336_Fernandez_2019_GSM3529865_P0PM_2_S1_P0_eHcn4_2_ATACseq_SRR8368606_peak_83578	985	.	22.5795	101.308	98.5508	422
chr3	105059968	105060165	GSE124336_Fernandez_2019_GSM3529865_P0PM_2_S1_P0_eHcn4_2_ATACseq_SRR8368606_peak_83579	119	.	5.94197	13.873	11.9327	115
chr3	105078130	105078685	GSE124336_Fernandez_2019_GSM3529865_P0PM_2_S1_P0_eHcn4_2_ATACseq_SRR8368606_peak_83580	1089	.	24.2432	111.735	108.911	290
chr3	105091065	105091263	GSE124336_Fernandez_2019_GSM3529865_P0PM_2_S1_P0_eHcn4_2_ATACseq_SRR8368606_peak_83581	246	.	9.0318	26.8407	24.6944	110
chr3	105093635	105093854	GSE124336_Fernandez_2019_GSM3529865_P0PM_2_S1_P0_eHcn4_2_ATACseq_SRR8368606_peak_83582	54	.	4.04054	7.2553	5.488	137
chr3	105099507	105100275	GSE124336_Fernandez_2019_GSM3529865_P0PM_2_S1_P0_eHcn4_2_ATACseq_SRR8368606_peak_83583	635	.	16.6375	66.021	63.5056	315
chr3	105104191	105104359	GSE124336_Fernandez_2019_GSM3529865_P0PM_2_S1_P0_eHcn4_2_ATACseq_SRR8368606_peak_83584	119	.	5.94197	13.873	11.9327	66
chr3	105113317	105113531	GSE124336_Fernandez_2019_GSM3529865_P0PM_2_S1_P0_eHcn4_2_ATACseq_SRR8368606_peak_83585	41	.	3.56518	5.82158	4.10883	53
chr3	105114386	105114579	GSE124336_Fernandez_2019_GSM3529865_P0PM_2_S1_P0_eHcn4_2_ATACseq_SRR8368606_peak_83586	569	.	15.4491	59.3881	56.9239	144
chr3	105116580	105117094	GSE124336_Fernandez_2019_GSM3529865_P0PM_2_S1_P0_eHcn4_2_ATACseq_SRR8368606_peak_83587	93	.	5.22893	11.2437	9.36183	174
chr3	105145532	105145670	GSE124336_Fernandez_2019_GSM3529865_P0PM_2_S1_P0_eHcn4_2_ATACseq_SRR8368606_peak_83588	69	.	4.5159	8.78605	6.9696	71
chr3	105151714	105152895	GSE124336_Fernandez_2019_GSM3529865_P0PM_2_S1_P0_eHcn4_2_ATACseq_SRR8368606_peak_83589	1000	.	22.8172	102.785	100.018	285
chr3	105165319	105165625	GSE124336_Fernandez_2019_GSM3529865_P0PM_2_S1_P0_eHcn4_2_ATACseq_SRR8368606_peak_83590	335	.	10.9332	35.8201	33.5699	213
chr3	105171879	105172352	GSE124336_Fernandez_2019_GSM3529865_P0PM_2_S1_P0_eHcn4_2_ATACseq_SRR8368606_peak_83591	648	.	16.8752	67.3663	64.8409	331
chr3	105200471	105201027	GSE124336_Fernandez_2019_GSM3529865_P0PM_2_S1_P0_eHcn4_2_ATACseq_SRR8368606_peak_83592	137	.	6.41733	15.7114	13.7351	232
chr3	105204181	105204710	GSE124336_Fernandez_2019_GSM3529865_P0PM_2_S1_P0_eHcn4_2_ATACseq_SRR8368606_peak_83593	110	.	5.70429	12.9788	11.0573	398
chr3	105212763	105213083	GSE124336_Fernandez_2019_GSM3529865_P0PM_2_S1_P0_eHcn4_2_ATACseq_SRR8368606_peak_83594	146	.	6.65501	16.6543	14.6607	258
chr3	105275382	105275517	GSE124336_Fernandez_2019_GSM3529865_P0PM_2_S1_P0_eHcn4_2_ATACseq_SRR8368606_peak_83595	246	.	9.0318	26.8407	24.6944	91
chr3	105298007	105298826	GSE124336_Fernandez_2019_GSM3529865_P0PM_2_S1_P0_eHcn4_2_ATACseq_SRR8368606_peak_83596	1000	.	22.8172	102.785	100.018	402
chr3	105353104	105353901	GSE124336_Fernandez_2019_GSM3529865_P0PM_2_S1_P0_eHcn4_2_ATACseq_SRR8368606_peak_83597	956	.	22.1041	98.3694	95.6308	386
chr3	105366442	105366588	GSE124336_Fernandez_2019_GSM3529865_P0PM_2_S1_P0_eHcn4_2_ATACseq_SRR8368606_peak_83598	102	.	5.46661	12.1021	10.2001	72
chr3	105374700	105376823	GSE124336_Fernandez_2019_GSM3529865_P0PM_2_S1_P0_eHcn4_2_ATACseq_SRR8368606_peak_83599	1717	.	33.7504	174.941	171.721	812
chr3	105392946	105393396	GSE124336_Fernandez_2019_GSM3529865_P0PM_2_S1_P0_eHcn4_2_ATACseq_SRR8368606_peak_83600	301	.	10.2202	32.3769	30.1644	112
chr3	105402281	105403064	GSE124336_Fernandez_2019_GSM3529865_P0PM_2_S1_P0_eHcn4_2_ATACseq_SRR8368606_peak_83601	257	.	9.26947	27.9265	25.7666	557
chr3	105403531	105403657	GSE124336_Fernandez_2019_GSM3529865_P0PM_2_S1_P0_eHcn4_2_ATACseq_SRR8368606_peak_83602	62	.	4.27822	8.00919	6.21666	18
chr3	105403846	105403985	GSE124336_Fernandez_2019_GSM3529865_P0PM_2_S1_P0_eHcn4_2_ATACseq_SRR8368606_peak_83603	28	.	3.08982	4.49666	2.84628	89
chr3	105404175	105404610	GSE124336_Fernandez_2019_GSM3529865_P0PM_2_S1_P0_eHcn4_2_ATACseq_SRR8368606_peak_83604	215	.	8.31876	23.6516	21.5481	103
chr3	105412344	105412545	GSE124336_Fernandez_2019_GSM3529865_P0PM_2_S1_P0_eHcn4_2_ATACseq_SRR8368606_peak_83605	156	.	6.89269	17.6123	15.6019	109
chr3	105450541	105451960	GSE124336_Fernandez_2019_GSM3529865_P0PM_2_S1_P0_eHcn4_2_ATACseq_SRR8368606_peak_83606	716	.	18.0636	74.1827	71.6075	266
chr3	105452115	105453393	GSE124336_Fernandez_2019_GSM3529865_P0PM_2_S1_P0_eHcn4_2_ATACseq_SRR8368606_peak_83607	505	.	14.2607	52.9208	50.5096	836
chr3	105483671	105483913	GSE124336_Fernandez_2019_GSM3529865_P0PM_2_S1_P0_eHcn4_2_ATACseq_SRR8368606_peak_83608	77	.	4.75358	9.58475	7.74564	90
chr3	105489498	105489972	GSE124336_Fernandez_2019_GSM3529865_P0PM_2_S1_P0_eHcn4_2_ATACseq_SRR8368606_peak_83609	394	.	12.1216	41.7425	39.4322	264
chr3	105504159	105504950	GSE124336_Fernandez_2019_GSM3529865_P0PM_2_S1_P0_eHcn4_2_ATACseq_SRR8368606_peak_83610	246	.	9.0318	26.8407	24.6944	383
chr3	105505087	105505792	GSE124336_Fernandez_2019_GSM3529865_P0PM_2_S1_P0_eHcn4_2_ATACseq_SRR8368606_peak_83611	358	.	11.4086	38.1624	35.8878	265
chr3	105514320	105514675	GSE124336_Fernandez_2019_GSM3529865_P0PM_2_S1_P0_eHcn4_2_ATACseq_SRR8368606_peak_83612	185	.	7.60572	20.5721	18.5136	107
chr3	105515764	105515890	GSE124336_Fernandez_2019_GSM3529865_P0PM_2_S1_P0_eHcn4_2_ATACseq_SRR8368606_peak_83613	236	.	8.79412	25.766	23.6337	64
chr3	105520633	105522076	GSE124336_Fernandez_2019_GSM3529865_P0PM_2_S1_P0_eHcn4_2_ATACseq_SRR8368606_peak_83614	2639	.	46.585	267.887	263.945	818
chr3	105533122	105533717	GSE124336_Fernandez_2019_GSM3529865_P0PM_2_S1_P0_eHcn4_2_ATACseq_SRR8368606_peak_83615	146	.	6.65501	16.6543	14.6607	170
chr3	105538426	105540032	GSE124336_Fernandez_2019_GSM3529865_P0PM_2_S1_P0_eHcn4_2_ATACseq_SRR8368606_peak_83616	1865	.	35.8895	189.891	186.572	664
chr3	105540335	105540769	GSE124336_Fernandez_2019_GSM3529865_P0PM_2_S1_P0_eHcn4_2_ATACseq_SRR8368606_peak_83617	268	.	9.50715	29.0234	26.85	224
chr3	105546486	105547153	GSE124336_Fernandez_2019_GSM3529865_P0PM_2_S1_P0_eHcn4_2_ATACseq_SRR8368606_peak_83618	312	.	10.4579	33.515	31.2897	424
chr3	105548068	105548760	GSE124336_Fernandez_2019_GSM3529865_P0PM_2_S1_P0_eHcn4_2_ATACseq_SRR8368606_peak_83619	290	.	9.98251	31.2488	29.0492	534
chr3	105554017	105554989	GSE124336_Fernandez_2019_GSM3529865_P0PM_2_S1_P0_eHcn4_2_ATACseq_SRR8368606_peak_83620	418	.	12.597	44.1715	41.8381	466
chr3	105567593	105567799	GSE124336_Fernandez_2019_GSM3529865_P0PM_2_S1_P0_eHcn4_2_ATACseq_SRR8368606_peak_83621	102	.	5.46661	12.1021	10.2001	94
chr3	105580290	105580709	GSE124336_Fernandez_2019_GSM3529865_P0PM_2_S1_P0_eHcn4_2_ATACseq_SRR8368606_peak_83622	77	.	4.75358	9.58475	7.74564	165
chr3	105592181	105592886	GSE124336_Fernandez_2019_GSM3529865_P0PM_2_S1_P0_eHcn4_2_ATACseq_SRR8368606_peak_83623	827	.	19.965	85.3802	82.7275	316
chr3	105600419	105600852	GSE124336_Fernandez_2019_GSM3529865_P0PM_2_S1_P0_eHcn4_2_ATACseq_SRR8368606_peak_83624	301	.	10.2202	32.3769	30.1644	181
chr3	105602897	105603288	GSE124336_Fernandez_2019_GSM3529865_P0PM_2_S1_P0_eHcn4_2_ATACseq_SRR8368606_peak_83625	347	.	11.1709	36.9867	34.7243	211
chr3	105611940	105612315	GSE124336_Fernandez_2019_GSM3529865_P0PM_2_S1_P0_eHcn4_2_ATACseq_SRR8368606_peak_83626	175	.	7.36804	19.5717	17.5288	236
chr3	105621236	105622334	GSE124336_Fernandez_2019_GSM3529865_P0PM_2_S1_P0_eHcn4_2_ATACseq_SRR8368606_peak_83627	530	.	14.7361	55.487	53.0544	349
chr3	105631295	105631421	GSE124336_Fernandez_2019_GSM3529865_P0PM_2_S1_P0_eHcn4_2_ATACseq_SRR8368606_peak_83628	34	.	3.3275	5.14468	3.46197	46
chr3	105631621	105631911	GSE124336_Fernandez_2019_GSM3529865_P0PM_2_S1_P0_eHcn4_2_ATACseq_SRR8368606_peak_83629	77	.	4.75358	9.58475	7.74564	137
chr3	105632388	105632933	GSE124336_Fernandez_2019_GSM3529865_P0PM_2_S1_P0_eHcn4_2_ATACseq_SRR8368606_peak_83630	479	.	13.7854	50.3833	47.9937	276
chr3	105633075	105633352	GSE124336_Fernandez_2019_GSM3529865_P0PM_2_S1_P0_eHcn4_2_ATACseq_SRR8368606_peak_83631	47	.	3.80286	6.52563	4.78483	130
chr3	105642088	105642609	GSE124336_Fernandez_2019_GSM3529865_P0PM_2_S1_P0_eHcn4_2_ATACseq_SRR8368606_peak_83632	1059	.	23.7679	108.734	105.93	254
chr3	105655742	105656011	GSE124336_Fernandez_2019_GSM3529865_P0PM_2_S1_P0_eHcn4_2_ATACseq_SRR8368606_peak_83633	301	.	10.2202	32.3769	30.1644	196
chr3	105660586	105661611	GSE124336_Fernandez_2019_GSM3529865_P0PM_2_S1_P0_eHcn4_2_ATACseq_SRR8368606_peak_83634	246	.	9.0318	26.8407	24.6944	203
chr3	105663120	105663298	GSE124336_Fernandez_2019_GSM3529865_P0PM_2_S1_P0_eHcn4_2_ATACseq_SRR8368606_peak_83635	62	.	4.27822	8.00919	6.21666	91
chr3	105674668	105675054	GSE124336_Fernandez_2019_GSM3529865_P0PM_2_S1_P0_eHcn4_2_ATACseq_SRR8368606_peak_83636	1194	.	25.907	122.37	119.48	90
chr3	105686831	105688131	GSE124336_Fernandez_2019_GSM3529865_P0PM_2_S1_P0_eHcn4_2_ATACseq_SRR8368606_peak_83637	2871	.	49.6749	291.304	287.14	743
chr3	105693415	105694605	GSE124336_Fernandez_2019_GSM3529865_P0PM_2_S1_P0_eHcn4_2_ATACseq_SRR8368606_peak_83638	358	.	11.4086	38.1624	35.8878	437
chr3	105695039	105695210	GSE124336_Fernandez_2019_GSM3529865_P0PM_2_S1_P0_eHcn4_2_ATACseq_SRR8368606_peak_83639	54	.	4.04054	7.2553	5.488	40
chr3	105695475	105697560	GSE124336_Fernandez_2019_GSM3529865_P0PM_2_S1_P0_eHcn4_2_ATACseq_SRR8368606_peak_83640	2943	.	50.6256	298.581	294.347	521
chr3	105698268	105698407	GSE124336_Fernandez_2019_GSM3529865_P0PM_2_S1_P0_eHcn4_2_ATACseq_SRR8368606_peak_83641	22	.	2.85215	3.87949	2.26414	136
chr3	105698745	105700407	GSE124336_Fernandez_2019_GSM3529865_P0PM_2_S1_P0_eHcn4_2_ATACseq_SRR8368606_peak_83642	2463	.	44.2083	250.127	246.346	614
chr3	105700750	105702501	GSE124336_Fernandez_2019_GSM3529865_P0PM_2_S1_P0_eHcn4_2_ATACseq_SRR8368606_peak_83643	841	.	20.2027	86.8037	84.1414	683
chr3	105703732	105707138	GSE124336_Fernandez_2019_GSM3529865_P0PM_2_S1_P0_eHcn4_2_ATACseq_SRR8368606_peak_83644	2135	.	39.6924	217.035	213.523	897
chr3	105710019	105710652	GSE124336_Fernandez_2019_GSM3529865_P0PM_2_S1_P0_eHcn4_2_ATACseq_SRR8368606_peak_83645	225	.	8.55644	24.7029	22.5849	463
chr3	105711848	105712147	GSE124336_Fernandez_2019_GSM3529865_P0PM_2_S1_P0_eHcn4_2_ATACseq_SRR8368606_peak_83646	165	.	7.13036	18.5849	16.5581	34
chr3	105713483	105714518	GSE124336_Fernandez_2019_GSM3529865_P0PM_2_S1_P0_eHcn4_2_ATACseq_SRR8368606_peak_83647	246	.	9.0318	26.8407	24.6944	638
chr3	105717863	105719153	GSE124336_Fernandez_2019_GSM3529865_P0PM_2_S1_P0_eHcn4_2_ATACseq_SRR8368606_peak_83648	813	.	19.7273	83.9619	81.3186	110
chr3	105720077	105720981	GSE124336_Fernandez_2019_GSM3529865_P0PM_2_S1_P0_eHcn4_2_ATACseq_SRR8368606_peak_83649	54	.	4.04054	7.2553	5.488	570
chr3	105721238	105721522	GSE124336_Fernandez_2019_GSM3529865_P0PM_2_S1_P0_eHcn4_2_ATACseq_SRR8368606_peak_83650	54	.	4.04054	7.2553	5.488	148
chr3	105726043	105726349	GSE124336_Fernandez_2019_GSM3529865_P0PM_2_S1_P0_eHcn4_2_ATACseq_SRR8368606_peak_83651	175	.	7.36804	19.5717	17.5288	207
chr3	105742263	105742446	GSE124336_Fernandez_2019_GSM3529865_P0PM_2_S1_P0_eHcn4_2_ATACseq_SRR8368606_peak_83652	110	.	5.70429	12.9788	11.0573	73
chr3	105755240	105755527	GSE124336_Fernandez_2019_GSM3529865_P0PM_2_S1_P0_eHcn4_2_ATACseq_SRR8368606_peak_83653	110	.	5.70429	12.9788	11.0573	143
chr3	105756335	105756786	GSE124336_Fernandez_2019_GSM3529865_P0PM_2_S1_P0_eHcn4_2_ATACseq_SRR8368606_peak_83654	257	.	9.26947	27.9265	25.7666	105
chr3	105766367	105766510	GSE124336_Fernandez_2019_GSM3529865_P0PM_2_S1_P0_eHcn4_2_ATACseq_SRR8368606_peak_83655	47	.	3.80286	6.52563	4.78483	12
chr3	105784000	105784228	GSE124336_Fernandez_2019_GSM3529865_P0PM_2_S1_P0_eHcn4_2_ATACseq_SRR8368606_peak_83656	41	.	3.56518	5.82158	4.10883	107
chr3	105789098	105789386	GSE124336_Fernandez_2019_GSM3529865_P0PM_2_S1_P0_eHcn4_2_ATACseq_SRR8368606_peak_83657	102	.	5.46661	12.1021	10.2001	213
chr3	105798884	105799063	GSE124336_Fernandez_2019_GSM3529865_P0PM_2_S1_P0_eHcn4_2_ATACseq_SRR8368606_peak_83658	34	.	3.3275	5.14468	3.46197	108
chr3	105800167	105801763	GSE124336_Fernandez_2019_GSM3529865_P0PM_2_S1_P0_eHcn4_2_ATACseq_SRR8368606_peak_83659	898	.	21.1534	92.5478	89.8472	1165
chr3	105808477	105808899	GSE124336_Fernandez_2019_GSM3529865_P0PM_2_S1_P0_eHcn4_2_ATACseq_SRR8368606_peak_83660	661	.	17.1129	68.7178	66.1823	185
chr3	105815123	105816449	GSE124336_Fernandez_2019_GSM3529865_P0PM_2_S1_P0_eHcn4_2_ATACseq_SRR8368606_peak_83661	635	.	16.6375	66.021	63.5056	323
chr3	105818618	105818884	GSE124336_Fernandez_2019_GSM3529865_P0PM_2_S1_P0_eHcn4_2_ATACseq_SRR8368606_peak_83662	110	.	5.70429	12.9788	11.0573	218
chr3	105825493	105826234	GSE124336_Fernandez_2019_GSM3529865_P0PM_2_S1_P0_eHcn4_2_ATACseq_SRR8368606_peak_83663	185	.	7.60572	20.5721	18.5136	328
chr3	105868261	105868450	GSE124336_Fernandez_2019_GSM3529865_P0PM_2_S1_P0_eHcn4_2_ATACseq_SRR8368606_peak_83664	47	.	3.80286	6.52563	4.78483	47
chr3	105871712	105872826	GSE124336_Fernandez_2019_GSM3529865_P0PM_2_S1_P0_eHcn4_2_ATACseq_SRR8368606_peak_83665	418	.	12.597	44.1715	41.8381	490
chr3	105875627	105876695	GSE124336_Fernandez_2019_GSM3529865_P0PM_2_S1_P0_eHcn4_2_ATACseq_SRR8368606_peak_83666	1668	.	33.0374	170.011	166.823	574
chr3	105889664	105890857	GSE124336_Fernandez_2019_GSM3529865_P0PM_2_S1_P0_eHcn4_2_ATACseq_SRR8368606_peak_83667	1104	.	24.4809	113.242	110.409	880
chr3	105891592	105892483	GSE124336_Fernandez_2019_GSM3529865_P0PM_2_S1_P0_eHcn4_2_ATACseq_SRR8368606_peak_83668	855	.	20.4404	88.2322	85.5603	461
chr3	105894330	105895757	GSE124336_Fernandez_2019_GSM3529865_P0PM_2_S1_P0_eHcn4_2_ATACseq_SRR8368606_peak_83669	2516	.	44.9213	255.431	251.603	1160
chr3	105898950	105899122	GSE124336_Fernandez_2019_GSM3529865_P0PM_2_S1_P0_eHcn4_2_ATACseq_SRR8368606_peak_83670	62	.	4.27822	8.00919	6.21666	68
chr3	105899505	105900128	GSE124336_Fernandez_2019_GSM3529865_P0PM_2_S1_P0_eHcn4_2_ATACseq_SRR8368606_peak_83671	985	.	22.5795	101.308	98.5508	426
chr3	105913649	105914238	GSE124336_Fernandez_2019_GSM3529865_P0PM_2_S1_P0_eHcn4_2_ATACseq_SRR8368606_peak_83672	102	.	5.46661	12.1021	10.2001	60
chr3	105914559	105914762	GSE124336_Fernandez_2019_GSM3529865_P0PM_2_S1_P0_eHcn4_2_ATACseq_SRR8368606_peak_83673	93	.	5.22893	11.2437	9.36183	63
chr3	105918114	105918359	GSE124336_Fernandez_2019_GSM3529865_P0PM_2_S1_P0_eHcn4_2_ATACseq_SRR8368606_peak_83674	41	.	3.56518	5.82158	4.10883	76
chr3	105934561	105935630	GSE124336_Fernandez_2019_GSM3529865_P0PM_2_S1_P0_eHcn4_2_ATACseq_SRR8368606_peak_83675	1380	.	28.7591	141.046	138.04	687
chr3	105957220	105957625	GSE124336_Fernandez_2019_GSM3529865_P0PM_2_S1_P0_eHcn4_2_ATACseq_SRR8368606_peak_83676	137	.	6.41733	15.7114	13.7351	267
chr3	105958297	105960089	GSE124336_Fernandez_2019_GSM3529865_P0PM_2_S1_P0_eHcn4_2_ATACseq_SRR8368606_peak_83677	2376	.	43.0199	241.333	237.627	1140
chr3	106001444	106001736	GSE124336_Fernandez_2019_GSM3529865_P0PM_2_S1_P0_eHcn4_2_ATACseq_SRR8368606_peak_83678	128	.	6.17965	14.7841	12.8255	41
chr3	106448681	106448853	GSE124336_Fernandez_2019_GSM3529865_P0PM_2_S1_P0_eHcn4_2_ATACseq_SRR8368606_peak_83681	236	.	8.79412	25.766	23.6337	103
chr3	106482200	106482685	GSE124336_Fernandez_2019_GSM3529865_P0PM_2_S1_P0_eHcn4_2_ATACseq_SRR8368606_peak_83682	257	.	9.26947	27.9265	25.7666	256
chr3	106494000	106495003	GSE124336_Fernandez_2019_GSM3529865_P0PM_2_S1_P0_eHcn4_2_ATACseq_SRR8368606_peak_83683	898	.	21.1534	92.5478	89.8472	701
chr3	106500626	106500869	GSE124336_Fernandez_2019_GSM3529865_P0PM_2_S1_P0_eHcn4_2_ATACseq_SRR8368606_peak_83684	93	.	5.22893	11.2437	9.36183	133
chr3	106536112	106536370	GSE124336_Fernandez_2019_GSM3529865_P0PM_2_S1_P0_eHcn4_2_ATACseq_SRR8368606_peak_83685	69	.	4.5159	8.78605	6.9696	195
chr3	106546801	106548529	GSE124336_Fernandez_2019_GSM3529865_P0PM_2_S1_P0_eHcn4_2_ATACseq_SRR8368606_peak_83686	2925	.	50.3879	296.758	292.542	937
chr3	106590238	106590404	GSE124336_Fernandez_2019_GSM3529865_P0PM_2_S1_P0_eHcn4_2_ATACseq_SRR8368606_peak_83687	47	.	3.80286	6.52563	4.78483	41
chr3	106684804	106685218	GSE124336_Fernandez_2019_GSM3529865_P0PM_2_S1_P0_eHcn4_2_ATACseq_SRR8368606_peak_83688	406	.	12.3593	42.9528	40.6309	91
chr3	106721373	106722967	GSE124336_Fernandez_2019_GSM3529865_P0PM_2_S1_P0_eHcn4_2_ATACseq_SRR8368606_peak_83689	2710	.	47.5358	275.053	271.044	327
chr3	106903302	106903429	GSE124336_Fernandez_2019_GSM3529865_P0PM_2_S1_P0_eHcn4_2_ATACseq_SRR8368606_peak_83690	128	.	6.17965	14.7841	12.8255	31
chr3	107035899	107036828	GSE124336_Fernandez_2019_GSM3529865_P0PM_2_S1_P0_eHcn4_2_ATACseq_SRR8368606_peak_83691	146	.	6.65501	16.6543	14.6607	241
chr3	107081409	107081564	GSE124336_Fernandez_2019_GSM3529865_P0PM_2_S1_P0_eHcn4_2_ATACseq_SRR8368606_peak_83692	62	.	4.27822	8.00919	6.21666	112
chr3	107094138	107094391	GSE124336_Fernandez_2019_GSM3529865_P0PM_2_S1_P0_eHcn4_2_ATACseq_SRR8368606_peak_83693	137	.	6.41733	15.7114	13.7351	85
chr3	107101612	107102837	GSE124336_Fernandez_2019_GSM3529865_P0PM_2_S1_P0_eHcn4_2_ATACseq_SRR8368606_peak_83694	215	.	8.31876	23.6516	21.5481	184
chr3	107113233	107113586	GSE124336_Fernandez_2019_GSM3529865_P0PM_2_S1_P0_eHcn4_2_ATACseq_SRR8368606_peak_83695	54	.	4.04054	7.2553	5.488	117
chr3	107128530	107128751	GSE124336_Fernandez_2019_GSM3529865_P0PM_2_S1_P0_eHcn4_2_ATACseq_SRR8368606_peak_83696	47	.	3.80286	6.52563	4.78483	41
chr3	107130572	107131391	GSE124336_Fernandez_2019_GSM3529865_P0PM_2_S1_P0_eHcn4_2_ATACseq_SRR8368606_peak_83697	1411	.	29.2345	144.21	141.184	268
chr3	107140362	107140497	GSE124336_Fernandez_2019_GSM3529865_P0PM_2_S1_P0_eHcn4_2_ATACseq_SRR8368606_peak_83698	17	.	2.61447	3.29538	1.71834	57
chr3	107155633	107155919	GSE124336_Fernandez_2019_GSM3529865_P0PM_2_S1_P0_eHcn4_2_ATACseq_SRR8368606_peak_83699	312	.	10.4579	33.515	31.2897	46
chr3	107159861	107160417	GSE124336_Fernandez_2019_GSM3529865_P0PM_2_S1_P0_eHcn4_2_ATACseq_SRR8368606_peak_83700	185	.	7.60572	20.5721	18.5136	348
chr3	107175598	107175776	GSE124336_Fernandez_2019_GSM3529865_P0PM_2_S1_P0_eHcn4_2_ATACseq_SRR8368606_peak_83701	93	.	5.22893	11.2437	9.36183	115
chr3	107183198	107183538	GSE124336_Fernandez_2019_GSM3529865_P0PM_2_S1_P0_eHcn4_2_ATACseq_SRR8368606_peak_83702	246	.	9.0318	26.8407	24.6944	171
chr3	107188352	107188829	GSE124336_Fernandez_2019_GSM3529865_P0PM_2_S1_P0_eHcn4_2_ATACseq_SRR8368606_peak_83703	406	.	12.3593	42.9528	40.6309	114
chr3	107206114	107206428	GSE124336_Fernandez_2019_GSM3529865_P0PM_2_S1_P0_eHcn4_2_ATACseq_SRR8368606_peak_83704	236	.	8.79412	25.766	23.6337	105
chr3	107222876	107223622	GSE124336_Fernandez_2019_GSM3529865_P0PM_2_S1_P0_eHcn4_2_ATACseq_SRR8368606_peak_83705	290	.	9.98251	31.2488	29.0492	436
chr3	107233455	107234065	GSE124336_Fernandez_2019_GSM3529865_P0PM_2_S1_P0_eHcn4_2_ATACseq_SRR8368606_peak_83706	479	.	13.7854	50.3833	47.9937	293
chr3	107261653	107262100	GSE124336_Fernandez_2019_GSM3529865_P0PM_2_S1_P0_eHcn4_2_ATACseq_SRR8368606_peak_83707	175	.	7.36804	19.5717	17.5288	255
chr3	107273929	107274159	GSE124336_Fernandez_2019_GSM3529865_P0PM_2_S1_P0_eHcn4_2_ATACseq_SRR8368606_peak_83708	394	.	12.1216	41.7425	39.4322	59
chr3	107278604	107279528	GSE124336_Fernandez_2019_GSM3529865_P0PM_2_S1_P0_eHcn4_2_ATACseq_SRR8368606_peak_83709	912	.	21.3911	93.996	91.2859	425
chr3	107330304	107331183	GSE124336_Fernandez_2019_GSM3529865_P0PM_2_S1_P0_eHcn4_2_ATACseq_SRR8368606_peak_83710	128	.	6.17965	14.7841	12.8255	588
chr3	107331930	107334524	GSE124336_Fernandez_2019_GSM3529865_P0PM_2_S1_P0_eHcn4_2_ATACseq_SRR8368606_peak_83711	3382	.	56.3299	342.904	338.265	1331
chr3	107348581	107349544	GSE124336_Fernandez_2019_GSM3529865_P0PM_2_S1_P0_eHcn4_2_ATACseq_SRR8368606_peak_83712	941	.	21.8665	96.9069	94.1777	597
chr3	107349863	107350127	GSE124336_Fernandez_2019_GSM3529865_P0PM_2_S1_P0_eHcn4_2_ATACseq_SRR8368606_peak_83713	77	.	4.75358	9.58475	7.74564	204
chr3	107351508	107352205	GSE124336_Fernandez_2019_GSM3529865_P0PM_2_S1_P0_eHcn4_2_ATACseq_SRR8368606_peak_83714	661	.	17.1129	68.7178	66.1823	357
chr3	107357051	107357571	GSE124336_Fernandez_2019_GSM3529865_P0PM_2_S1_P0_eHcn4_2_ATACseq_SRR8368606_peak_83715	884	.	20.9157	91.1043	88.4133	260
chr3	107360412	107360664	GSE124336_Fernandez_2019_GSM3529865_P0PM_2_S1_P0_eHcn4_2_ATACseq_SRR8368606_peak_83716	28	.	3.08982	4.49666	2.84628	49
chr3	107366544	107366731	GSE124336_Fernandez_2019_GSM3529865_P0PM_2_S1_P0_eHcn4_2_ATACseq_SRR8368606_peak_83717	77	.	4.75358	9.58475	7.74564	130
chr3	107374788	107375272	GSE124336_Fernandez_2019_GSM3529865_P0PM_2_S1_P0_eHcn4_2_ATACseq_SRR8368606_peak_83718	324	.	10.6955	34.6628	32.425	341
chr3	107379382	107379696	GSE124336_Fernandez_2019_GSM3529865_P0PM_2_S1_P0_eHcn4_2_ATACseq_SRR8368606_peak_83719	205	.	8.08108	22.6125	20.5237	208
chr3	107384623	107385024	GSE124336_Fernandez_2019_GSM3529865_P0PM_2_S1_P0_eHcn4_2_ATACseq_SRR8368606_peak_83720	77	.	4.75358	9.58475	7.74564	77
chr3	107386634	107386763	GSE124336_Fernandez_2019_GSM3529865_P0PM_2_S1_P0_eHcn4_2_ATACseq_SRR8368606_peak_83721	34	.	3.3275	5.14468	3.46197	37
chr3	107411822	107412146	GSE124336_Fernandez_2019_GSM3529865_P0PM_2_S1_P0_eHcn4_2_ATACseq_SRR8368606_peak_83722	146	.	6.65501	16.6543	14.6607	231
chr3	107433675	107434086	GSE124336_Fernandez_2019_GSM3529865_P0PM_2_S1_P0_eHcn4_2_ATACseq_SRR8368606_peak_83723	54	.	4.04054	7.2553	5.488	114
chr3	107436510	107436685	GSE124336_Fernandez_2019_GSM3529865_P0PM_2_S1_P0_eHcn4_2_ATACseq_SRR8368606_peak_83724	28	.	3.08982	4.49666	2.84628	3
chr3	107457449	107457612	GSE124336_Fernandez_2019_GSM3529865_P0PM_2_S1_P0_eHcn4_2_ATACseq_SRR8368606_peak_83725	34	.	3.3275	5.14468	3.46197	30
chr3	107458238	107458504	GSE124336_Fernandez_2019_GSM3529865_P0PM_2_S1_P0_eHcn4_2_ATACseq_SRR8368606_peak_83726	41	.	3.56518	5.82158	4.10883	63
chr3	107458632	107458986	GSE124336_Fernandez_2019_GSM3529865_P0PM_2_S1_P0_eHcn4_2_ATACseq_SRR8368606_peak_83727	156	.	6.89269	17.6123	15.6019	116
chr3	107459126	107460234	GSE124336_Fernandez_2019_GSM3529865_P0PM_2_S1_P0_eHcn4_2_ATACseq_SRR8368606_peak_83728	246	.	9.0318	26.8407	24.6944	841
chr3	107462074	107462436	GSE124336_Fernandez_2019_GSM3529865_P0PM_2_S1_P0_eHcn4_2_ATACseq_SRR8368606_peak_83729	358	.	11.4086	38.1624	35.8878	257
chr3	107466521	107466993	GSE124336_Fernandez_2019_GSM3529865_P0PM_2_S1_P0_eHcn4_2_ATACseq_SRR8368606_peak_83730	543	.	14.9738	56.7806	54.3374	222
chr3	107472210	107472556	GSE124336_Fernandez_2019_GSM3529865_P0PM_2_S1_P0_eHcn4_2_ATACseq_SRR8368606_peak_83731	301	.	10.2202	32.3769	30.1644	231
chr3	107480707	107480992	GSE124336_Fernandez_2019_GSM3529865_P0PM_2_S1_P0_eHcn4_2_ATACseq_SRR8368606_peak_83732	77	.	4.75358	9.58475	7.74564	223
chr3	107483094	107484168	GSE124336_Fernandez_2019_GSM3529865_P0PM_2_S1_P0_eHcn4_2_ATACseq_SRR8368606_peak_83733	2118	.	39.4547	215.318	211.819	469
chr3	107488683	107488974	GSE124336_Fernandez_2019_GSM3529865_P0PM_2_S1_P0_eHcn4_2_ATACseq_SRR8368606_peak_83734	195	.	7.8434	21.5859	19.512	138
chr3	107489483	107489689	GSE124336_Fernandez_2019_GSM3529865_P0PM_2_S1_P0_eHcn4_2_ATACseq_SRR8368606_peak_83735	85	.	4.99126	10.4043	8.54336	54
chr3	107491289	107491983	GSE124336_Fernandez_2019_GSM3529865_P0PM_2_S1_P0_eHcn4_2_ATACseq_SRR8368606_peak_83736	1349	.	28.2838	137.896	134.909	351
chr3	107496161	107496771	GSE124336_Fernandez_2019_GSM3529865_P0PM_2_S1_P0_eHcn4_2_ATACseq_SRR8368606_peak_83737	279	.	9.74483	30.1309	27.9443	147
chr3	107501509	107502646	GSE124336_Fernandez_2019_GSM3529865_P0PM_2_S1_P0_eHcn4_2_ATACseq_SRR8368606_peak_83738	1750	.	34.2257	178.242	175.001	340
chr3	107505554	107506695	GSE124336_Fernandez_2019_GSM3529865_P0PM_2_S1_P0_eHcn4_2_ATACseq_SRR8368606_peak_83739	1271	.	27.0954	130.085	127.148	590
chr3	107508724	107509316	GSE124336_Fernandez_2019_GSM3529865_P0PM_2_S1_P0_eHcn4_2_ATACseq_SRR8368606_peak_83740	430	.	12.8347	45.3982	43.0534	271
chr3	107516867	107518242	GSE124336_Fernandez_2019_GSM3529865_P0PM_2_S1_P0_eHcn4_2_ATACseq_SRR8368606_peak_83741	729	.	18.3013	75.5633	72.9782	662
chr3	107528525	107529059	GSE124336_Fernandez_2019_GSM3529865_P0PM_2_S1_P0_eHcn4_2_ATACseq_SRR8368606_peak_83742	595	.	15.9245	62.022	59.5372	255
chr3	107533662	107533801	GSE124336_Fernandez_2019_GSM3529865_P0PM_2_S1_P0_eHcn4_2_ATACseq_SRR8368606_peak_83743	54	.	4.04054	7.2553	5.488	34
chr3	107536914	107537855	GSE124336_Fernandez_2019_GSM3529865_P0PM_2_S1_P0_eHcn4_2_ATACseq_SRR8368606_peak_83744	442	.	13.0723	46.6329	44.2768	295
chr3	107546730	107547357	GSE124336_Fernandez_2019_GSM3529865_P0PM_2_S1_P0_eHcn4_2_ATACseq_SRR8368606_peak_83745	661	.	17.1129	68.7178	66.1823	368
chr3	107550366	107550659	GSE124336_Fernandez_2019_GSM3529865_P0PM_2_S1_P0_eHcn4_2_ATACseq_SRR8368606_peak_83746	225	.	8.55644	24.7029	22.5849	210
chr3	107558945	107559835	GSE124336_Fernandez_2019_GSM3529865_P0PM_2_S1_P0_eHcn4_2_ATACseq_SRR8368606_peak_83747	1396	.	28.9968	142.626	139.61	453
chr3	107562660	107563031	GSE124336_Fernandez_2019_GSM3529865_P0PM_2_S1_P0_eHcn4_2_ATACseq_SRR8368606_peak_83748	279	.	9.74483	30.1309	27.9443	170
chr3	107563557	107564272	GSE124336_Fernandez_2019_GSM3529865_P0PM_2_S1_P0_eHcn4_2_ATACseq_SRR8368606_peak_83749	77	.	4.75358	9.58475	7.74564	618
chr3	107564724	107565149	GSE124336_Fernandez_2019_GSM3529865_P0PM_2_S1_P0_eHcn4_2_ATACseq_SRR8368606_peak_83750	165	.	7.13036	18.5849	16.5581	128
chr3	107568522	107569094	GSE124336_Fernandez_2019_GSM3529865_P0PM_2_S1_P0_eHcn4_2_ATACseq_SRR8368606_peak_83751	175	.	7.36804	19.5717	17.5288	423
chr3	107579467	107579917	GSE124336_Fernandez_2019_GSM3529865_P0PM_2_S1_P0_eHcn4_2_ATACseq_SRR8368606_peak_83752	279	.	9.74483	30.1309	27.9443	175
chr3	107582861	107583464	GSE124336_Fernandez_2019_GSM3529865_P0PM_2_S1_P0_eHcn4_2_ATACseq_SRR8368606_peak_83753	236	.	8.79412	25.766	23.6337	60
chr3	107595133	107596885	GSE124336_Fernandez_2019_GSM3529865_P0PM_2_S1_P0_eHcn4_2_ATACseq_SRR8368606_peak_83754	165	.	7.13036	18.5849	16.5581	1199
chr3	107605436	107605611	GSE124336_Fernandez_2019_GSM3529865_P0PM_2_S1_P0_eHcn4_2_ATACseq_SRR8368606_peak_83755	246	.	9.0318	26.8407	24.6944	101
chr3	107611563	107611697	GSE124336_Fernandez_2019_GSM3529865_P0PM_2_S1_P0_eHcn4_2_ATACseq_SRR8368606_peak_83756	102	.	5.46661	12.1021	10.2001	48
chr3	107612920	107613343	GSE124336_Fernandez_2019_GSM3529865_P0PM_2_S1_P0_eHcn4_2_ATACseq_SRR8368606_peak_83757	442	.	13.0723	46.6329	44.2768	181
chr3	107616600	107616951	GSE124336_Fernandez_2019_GSM3529865_P0PM_2_S1_P0_eHcn4_2_ATACseq_SRR8368606_peak_83758	69	.	4.5159	8.78605	6.9696	138
chr3	107630719	107632291	GSE124336_Fernandez_2019_GSM3529865_P0PM_2_S1_P0_eHcn4_2_ATACseq_SRR8368606_peak_83759	2586	.	45.872	262.535	258.642	1056
chr3	107680531	107681883	GSE124336_Fernandez_2019_GSM3529865_P0PM_2_S1_P0_eHcn4_2_ATACseq_SRR8368606_peak_83760	757	.	18.7766	78.3412	75.7364	363
chr3	107683926	107684517	GSE124336_Fernandez_2019_GSM3529865_P0PM_2_S1_P0_eHcn4_2_ATACseq_SRR8368606_peak_83761	290	.	9.98251	31.2488	29.0492	257
chr3	107688405	107688607	GSE124336_Fernandez_2019_GSM3529865_P0PM_2_S1_P0_eHcn4_2_ATACseq_SRR8368606_peak_83762	47	.	3.80286	6.52563	4.78483	86
chr3	107691393	107691712	GSE124336_Fernandez_2019_GSM3529865_P0PM_2_S1_P0_eHcn4_2_ATACseq_SRR8368606_peak_83763	34	.	3.3275	5.14468	3.46197	123
chr3	107695083	107697219	GSE124336_Fernandez_2019_GSM3529865_P0PM_2_S1_P0_eHcn4_2_ATACseq_SRR8368606_peak_83764	3052	.	52.0517	309.557	305.217	1488
chr3	107703917	107705001	GSE124336_Fernandez_2019_GSM3529865_P0PM_2_S1_P0_eHcn4_2_ATACseq_SRR8368606_peak_83765	1104	.	24.4809	113.242	110.409	666
chr3	107706159	107706473	GSE124336_Fernandez_2019_GSM3529865_P0PM_2_S1_P0_eHcn4_2_ATACseq_SRR8368606_peak_83766	54	.	4.04054	7.2553	5.488	30
chr3	107712168	107712306	GSE124336_Fernandez_2019_GSM3529865_P0PM_2_S1_P0_eHcn4_2_ATACseq_SRR8368606_peak_83767	22	.	2.85215	3.87949	2.26414	2
chr3	107714692	107714916	GSE124336_Fernandez_2019_GSM3529865_P0PM_2_S1_P0_eHcn4_2_ATACseq_SRR8368606_peak_83768	54	.	4.04054	7.2553	5.488	122
chr3	107715966	107716278	GSE124336_Fernandez_2019_GSM3529865_P0PM_2_S1_P0_eHcn4_2_ATACseq_SRR8368606_peak_83769	165	.	7.13036	18.5849	16.5581	204
chr3	107722937	107723305	GSE124336_Fernandez_2019_GSM3529865_P0PM_2_S1_P0_eHcn4_2_ATACseq_SRR8368606_peak_83770	93	.	5.22893	11.2437	9.36183	39
chr3	107733246	107733905	GSE124336_Fernandez_2019_GSM3529865_P0PM_2_S1_P0_eHcn4_2_ATACseq_SRR8368606_peak_83771	215	.	8.31876	23.6516	21.5481	291
chr3	107737884	107738008	GSE124336_Fernandez_2019_GSM3529865_P0PM_2_S1_P0_eHcn4_2_ATACseq_SRR8368606_peak_83772	28	.	3.08982	4.49666	2.84628	11
chr3	107739594	107741211	GSE124336_Fernandez_2019_GSM3529865_P0PM_2_S1_P0_eHcn4_2_ATACseq_SRR8368606_peak_83773	1571	.	31.6113	160.237	157.111	1157
chr3	107754587	107754920	GSE124336_Fernandez_2019_GSM3529865_P0PM_2_S1_P0_eHcn4_2_ATACseq_SRR8368606_peak_83774	455	.	13.31	47.8754	45.508	270
chr3	107758711	107759346	GSE124336_Fernandez_2019_GSM3529865_P0PM_2_S1_P0_eHcn4_2_ATACseq_SRR8368606_peak_83775	128	.	6.17965	14.7841	12.8255	113
chr3	107759614	107761019	GSE124336_Fernandez_2019_GSM3529865_P0PM_2_S1_P0_eHcn4_2_ATACseq_SRR8368606_peak_83776	2067	.	38.7416	210.184	206.723	639
chr3	107766904	107767758	GSE124336_Fernandez_2019_GSM3529865_P0PM_2_S1_P0_eHcn4_2_ATACseq_SRR8368606_peak_83777	93	.	5.22893	11.2437	9.36183	143
chr3	107768066	107768781	GSE124336_Fernandez_2019_GSM3529865_P0PM_2_S1_P0_eHcn4_2_ATACseq_SRR8368606_peak_83778	146	.	6.65501	16.6543	14.6607	267
chr3	107775050	107775301	GSE124336_Fernandez_2019_GSM3529865_P0PM_2_S1_P0_eHcn4_2_ATACseq_SRR8368606_peak_83779	41	.	3.56518	5.82158	4.10883	198
chr3	107785092	107785991	GSE124336_Fernandez_2019_GSM3529865_P0PM_2_S1_P0_eHcn4_2_ATACseq_SRR8368606_peak_83780	492	.	14.0231	51.6484	49.248	713
chr3	107793260	107794111	GSE124336_Fernandez_2019_GSM3529865_P0PM_2_S1_P0_eHcn4_2_ATACseq_SRR8368606_peak_83781	335	.	10.9332	35.8201	33.5699	481
chr3	107802369	107802926	GSE124336_Fernandez_2019_GSM3529865_P0PM_2_S1_P0_eHcn4_2_ATACseq_SRR8368606_peak_83782	165	.	7.13036	18.5849	16.5581	429
chr3	107807954	107808431	GSE124336_Fernandez_2019_GSM3529865_P0PM_2_S1_P0_eHcn4_2_ATACseq_SRR8368606_peak_83783	119	.	5.94197	13.873	11.9327	224
chr3	107819321	107819480	GSE124336_Fernandez_2019_GSM3529865_P0PM_2_S1_P0_eHcn4_2_ATACseq_SRR8368606_peak_83784	69	.	4.5159	8.78605	6.9696	100
chr3	107820916	107821068	GSE124336_Fernandez_2019_GSM3529865_P0PM_2_S1_P0_eHcn4_2_ATACseq_SRR8368606_peak_83785	22	.	2.85215	3.87949	2.26414	145
chr3	107825053	107826190	GSE124336_Fernandez_2019_GSM3529865_P0PM_2_S1_P0_eHcn4_2_ATACseq_SRR8368606_peak_83786	1555	.	31.3736	158.619	155.504	617
chr3	107829612	107829811	GSE124336_Fernandez_2019_GSM3529865_P0PM_2_S1_P0_eHcn4_2_ATACseq_SRR8368606_peak_83787	110	.	5.70429	12.9788	11.0573	98
chr3	107831939	107832494	GSE124336_Fernandez_2019_GSM3529865_P0PM_2_S1_P0_eHcn4_2_ATACseq_SRR8368606_peak_83788	225	.	8.55644	24.7029	22.5849	149
chr3	107832782	107832925	GSE124336_Fernandez_2019_GSM3529865_P0PM_2_S1_P0_eHcn4_2_ATACseq_SRR8368606_peak_83789	54	.	4.04054	7.2553	5.488	76
chr3	107833698	107834496	GSE124336_Fernandez_2019_GSM3529865_P0PM_2_S1_P0_eHcn4_2_ATACseq_SRR8368606_peak_83790	268	.	9.50715	29.0234	26.85	334
chr3	107840909	107841917	GSE124336_Fernandez_2019_GSM3529865_P0PM_2_S1_P0_eHcn4_2_ATACseq_SRR8368606_peak_83791	505	.	14.2607	52.9208	50.5096	643
chr3	107844024	107844279	GSE124336_Fernandez_2019_GSM3529865_P0PM_2_S1_P0_eHcn4_2_ATACseq_SRR8368606_peak_83792	301	.	10.2202	32.3769	30.1644	148
chr3	107844602	107844920	GSE124336_Fernandez_2019_GSM3529865_P0PM_2_S1_P0_eHcn4_2_ATACseq_SRR8368606_peak_83793	119	.	5.94197	13.873	11.9327	235
chr3	107848853	107851214	GSE124336_Fernandez_2019_GSM3529865_P0PM_2_S1_P0_eHcn4_2_ATACseq_SRR8368606_peak_83794	661	.	17.1129	68.7178	66.1823	2004
chr3	107857670	107858001	GSE124336_Fernandez_2019_GSM3529865_P0PM_2_S1_P0_eHcn4_2_ATACseq_SRR8368606_peak_83795	479	.	13.7854	50.3833	47.9937	220
chr3	107861186	107861346	GSE124336_Fernandez_2019_GSM3529865_P0PM_2_S1_P0_eHcn4_2_ATACseq_SRR8368606_peak_83796	69	.	4.5159	8.78605	6.9696	99
chr3	107861475	107861854	GSE124336_Fernandez_2019_GSM3529865_P0PM_2_S1_P0_eHcn4_2_ATACseq_SRR8368606_peak_83797	146	.	6.65501	16.6543	14.6607	229
chr3	107863689	107864368	GSE124336_Fernandez_2019_GSM3529865_P0PM_2_S1_P0_eHcn4_2_ATACseq_SRR8368606_peak_83798	1089	.	24.2432	111.735	108.911	405
chr3	107867054	107867568	GSE124336_Fernandez_2019_GSM3529865_P0PM_2_S1_P0_eHcn4_2_ATACseq_SRR8368606_peak_83799	841	.	20.2027	86.8037	84.1414	287
chr3	107877853	107877997	GSE124336_Fernandez_2019_GSM3529865_P0PM_2_S1_P0_eHcn4_2_ATACseq_SRR8368606_peak_83800	62	.	4.27822	8.00919	6.21666	63
chr3	107895370	107896447	GSE124336_Fernandez_2019_GSM3529865_P0PM_2_S1_P0_eHcn4_2_ATACseq_SRR8368606_peak_83801	1475	.	30.1852	150.58	147.515	482
chr3	107901255	107901519	GSE124336_Fernandez_2019_GSM3529865_P0PM_2_S1_P0_eHcn4_2_ATACseq_SRR8368606_peak_83802	77	.	4.75358	9.58475	7.74564	165
chr3	107918129	107918264	GSE124336_Fernandez_2019_GSM3529865_P0PM_2_S1_P0_eHcn4_2_ATACseq_SRR8368606_peak_83803	77	.	4.75358	9.58475	7.74564	53
chr3	107931203	107932346	GSE124336_Fernandez_2019_GSM3529865_P0PM_2_S1_P0_eHcn4_2_ATACseq_SRR8368606_peak_83804	2871	.	49.6749	291.304	287.14	640
chr3	107935107	107935709	GSE124336_Fernandez_2019_GSM3529865_P0PM_2_S1_P0_eHcn4_2_ATACseq_SRR8368606_peak_83805	128	.	6.17965	14.7841	12.8255	484
chr3	107939505	107939754	GSE124336_Fernandez_2019_GSM3529865_P0PM_2_S1_P0_eHcn4_2_ATACseq_SRR8368606_peak_83806	137	.	6.41733	15.7114	13.7351	89
chr3	107940490	107940628	GSE124336_Fernandez_2019_GSM3529865_P0PM_2_S1_P0_eHcn4_2_ATACseq_SRR8368606_peak_83807	28	.	3.08982	4.49666	2.84628	127
chr3	107941318	107941461	GSE124336_Fernandez_2019_GSM3529865_P0PM_2_S1_P0_eHcn4_2_ATACseq_SRR8368606_peak_83808	54	.	4.04054	7.2553	5.488	121
chr3	107943314	107943966	GSE124336_Fernandez_2019_GSM3529865_P0PM_2_S1_P0_eHcn4_2_ATACseq_SRR8368606_peak_83809	335	.	10.9332	35.8201	33.5699	528
chr3	107953408	107953842	GSE124336_Fernandez_2019_GSM3529865_P0PM_2_S1_P0_eHcn4_2_ATACseq_SRR8368606_peak_83810	442	.	13.0723	46.6329	44.2768	112
chr3	107976572	107976739	GSE124336_Fernandez_2019_GSM3529865_P0PM_2_S1_P0_eHcn4_2_ATACseq_SRR8368606_peak_83811	41	.	3.56518	5.82158	4.10883	22
chr3	107985991	107986866	GSE124336_Fernandez_2019_GSM3529865_P0PM_2_S1_P0_eHcn4_2_ATACseq_SRR8368606_peak_83812	370	.	11.6463	39.3471	37.0605	473
chr3	108010254	108010795	GSE124336_Fernandez_2019_GSM3529865_P0PM_2_S1_P0_eHcn4_2_ATACseq_SRR8368606_peak_83813	1587	.	31.849	161.858	158.722	240
chr3	108017062	108018768	GSE124336_Fernandez_2019_GSM3529865_P0PM_2_S1_P0_eHcn4_2_ATACseq_SRR8368606_peak_83814	3015	.	51.5763	305.89	301.586	962
chr3	108033311	108033523	GSE124336_Fernandez_2019_GSM3529865_P0PM_2_S1_P0_eHcn4_2_ATACseq_SRR8368606_peak_83815	34	.	3.3275	5.14468	3.46197	5
chr3	108044323	108045380	GSE124336_Fernandez_2019_GSM3529865_P0PM_2_S1_P0_eHcn4_2_ATACseq_SRR8368606_peak_83816	1538	.	31.1359	157.005	153.9	630
chr3	108061434	108061923	GSE124336_Fernandez_2019_GSM3529865_P0PM_2_S1_P0_eHcn4_2_ATACseq_SRR8368606_peak_83817	246	.	9.0318	26.8407	24.6944	230
chr3	108069550	108069955	GSE124336_Fernandez_2019_GSM3529865_P0PM_2_S1_P0_eHcn4_2_ATACseq_SRR8368606_peak_83818	215	.	8.31876	23.6516	21.5481	117
chr3	108070281	108070713	GSE124336_Fernandez_2019_GSM3529865_P0PM_2_S1_P0_eHcn4_2_ATACseq_SRR8368606_peak_83819	312	.	10.4579	33.515	31.2897	179
chr3	108082176	108082438	GSE124336_Fernandez_2019_GSM3529865_P0PM_2_S1_P0_eHcn4_2_ATACseq_SRR8368606_peak_83820	41	.	3.56518	5.82158	4.10883	207
chr3	108084922	108087033	GSE124336_Fernandez_2019_GSM3529865_P0PM_2_S1_P0_eHcn4_2_ATACseq_SRR8368606_peak_83821	956	.	22.1041	98.3694	95.6308	514
chr3	108105311	108105570	GSE124336_Fernandez_2019_GSM3529865_P0PM_2_S1_P0_eHcn4_2_ATACseq_SRR8368606_peak_83822	93	.	5.22893	11.2437	9.36183	166
chr3	108131703	108132307	GSE124336_Fernandez_2019_GSM3529865_P0PM_2_S1_P0_eHcn4_2_ATACseq_SRR8368606_peak_83823	358	.	11.4086	38.1624	35.8878	369
chr3	108145317	108146617	GSE124336_Fernandez_2019_GSM3529865_P0PM_2_S1_P0_eHcn4_2_ATACseq_SRR8368606_peak_83824	2799	.	48.7242	284.06	279.966	870
chr3	108147791	108148270	GSE124336_Fernandez_2019_GSM3529865_P0PM_2_S1_P0_eHcn4_2_ATACseq_SRR8368606_peak_83825	1134	.	24.9563	116.268	113.416	252
chr3	108154679	108155001	GSE124336_Fernandez_2019_GSM3529865_P0PM_2_S1_P0_eHcn4_2_ATACseq_SRR8368606_peak_83826	110	.	5.70429	12.9788	11.0573	225
chr3	108156537	108156852	GSE124336_Fernandez_2019_GSM3529865_P0PM_2_S1_P0_eHcn4_2_ATACseq_SRR8368606_peak_83827	69	.	4.5159	8.78605	6.9696	57
chr3	108158146	108159528	GSE124336_Fernandez_2019_GSM3529865_P0PM_2_S1_P0_eHcn4_2_ATACseq_SRR8368606_peak_83828	2067	.	38.7416	210.184	206.723	671
chr3	108164652	108165147	GSE124336_Fernandez_2019_GSM3529865_P0PM_2_S1_P0_eHcn4_2_ATACseq_SRR8368606_peak_83829	813	.	19.7273	83.9619	81.3186	224
chr3	108166487	108166669	GSE124336_Fernandez_2019_GSM3529865_P0PM_2_S1_P0_eHcn4_2_ATACseq_SRR8368606_peak_83830	62	.	4.27822	8.00919	6.21666	55
chr3	108174570	108175463	GSE124336_Fernandez_2019_GSM3529865_P0PM_2_S1_P0_eHcn4_2_ATACseq_SRR8368606_peak_83831	455	.	13.31	47.8754	45.508	277
chr3	108185673	108186969	GSE124336_Fernandez_2019_GSM3529865_P0PM_2_S1_P0_eHcn4_2_ATACseq_SRR8368606_peak_83832	430	.	12.8347	45.3982	43.0534	900
chr3	108193850	108193983	GSE124336_Fernandez_2019_GSM3529865_P0PM_2_S1_P0_eHcn4_2_ATACseq_SRR8368606_peak_83833	41	.	3.56518	5.82158	4.10883	43
chr3	108195860	108197779	GSE124336_Fernandez_2019_GSM3529865_P0PM_2_S1_P0_eHcn4_2_ATACseq_SRR8368606_peak_83834	517	.	14.4984	54.2004	51.7784	469
chr3	108200154	108201189	GSE124336_Fernandez_2019_GSM3529865_P0PM_2_S1_P0_eHcn4_2_ATACseq_SRR8368606_peak_83835	2306	.	42.0692	234.341	230.693	652
chr3	108203953	108204367	GSE124336_Fernandez_2019_GSM3529865_P0PM_2_S1_P0_eHcn4_2_ATACseq_SRR8368606_peak_83836	279	.	9.74483	30.1309	27.9443	170
chr3	108207097	108207270	GSE124336_Fernandez_2019_GSM3529865_P0PM_2_S1_P0_eHcn4_2_ATACseq_SRR8368606_peak_83837	257	.	9.26947	27.9265	25.7666	90
chr3	108209997	108211228	GSE124336_Fernandez_2019_GSM3529865_P0PM_2_S1_P0_eHcn4_2_ATACseq_SRR8368606_peak_83838	1571	.	31.6113	160.237	157.111	260
chr3	108219773	108220205	GSE124336_Fernandez_2019_GSM3529865_P0PM_2_S1_P0_eHcn4_2_ATACseq_SRR8368606_peak_83839	956	.	22.1041	98.3694	95.6308	154
chr3	108220595	108220949	GSE124336_Fernandez_2019_GSM3529865_P0PM_2_S1_P0_eHcn4_2_ATACseq_SRR8368606_peak_83840	205	.	8.08108	22.6125	20.5237	264
chr3	108225696	108227018	GSE124336_Fernandez_2019_GSM3529865_P0PM_2_S1_P0_eHcn4_2_ATACseq_SRR8368606_peak_83841	370	.	11.6463	39.3471	37.0605	1005
chr3	108232210	108233380	GSE124336_Fernandez_2019_GSM3529865_P0PM_2_S1_P0_eHcn4_2_ATACseq_SRR8368606_peak_83842	418	.	12.597	44.1715	41.8381	150
chr3	108256566	108257613	GSE124336_Fernandez_2019_GSM3529865_P0PM_2_S1_P0_eHcn4_2_ATACseq_SRR8368606_peak_83843	2480	.	44.4459	251.892	248.096	484
chr3	108279475	108279786	GSE124336_Fernandez_2019_GSM3529865_P0PM_2_S1_P0_eHcn4_2_ATACseq_SRR8368606_peak_83844	195	.	7.8434	21.5859	19.512	186
chr3	108282483	108285494	GSE124336_Fernandez_2019_GSM3529865_P0PM_2_S1_P0_eHcn4_2_ATACseq_SRR8368606_peak_83845	2358	.	42.7822	239.582	235.89	1530
chr3	108286076	108286209	GSE124336_Fernandez_2019_GSM3529865_P0PM_2_S1_P0_eHcn4_2_ATACseq_SRR8368606_peak_83846	28	.	3.08982	4.49666	2.84628	117
chr3	108286384	108288625	GSE124336_Fernandez_2019_GSM3529865_P0PM_2_S1_P0_eHcn4_2_ATACseq_SRR8368606_peak_83847	246	.	9.0318	26.8407	24.6944	1781
chr3	108289178	108289306	GSE124336_Fernandez_2019_GSM3529865_P0PM_2_S1_P0_eHcn4_2_ATACseq_SRR8368606_peak_83848	54	.	4.04054	7.2553	5.488	19
chr3	108289554	108290642	GSE124336_Fernandez_2019_GSM3529865_P0PM_2_S1_P0_eHcn4_2_ATACseq_SRR8368606_peak_83849	156	.	6.89269	17.6123	15.6019	578
chr3	108290944	108291792	GSE124336_Fernandez_2019_GSM3529865_P0PM_2_S1_P0_eHcn4_2_ATACseq_SRR8368606_peak_83850	205	.	8.08108	22.6125	20.5237	637
chr3	108294239	108295001	GSE124336_Fernandez_2019_GSM3529865_P0PM_2_S1_P0_eHcn4_2_ATACseq_SRR8368606_peak_83851	406	.	12.3593	42.9528	40.6309	368
chr3	108295285	108297420	GSE124336_Fernandez_2019_GSM3529865_P0PM_2_S1_P0_eHcn4_2_ATACseq_SRR8368606_peak_83852	442	.	13.0723	46.6329	44.2768	1353
chr3	108297708	108298608	GSE124336_Fernandez_2019_GSM3529865_P0PM_2_S1_P0_eHcn4_2_ATACseq_SRR8368606_peak_83853	110	.	5.70429	12.9788	11.0573	230
chr3	108305792	108306949	GSE124336_Fernandez_2019_GSM3529865_P0PM_2_S1_P0_eHcn4_2_ATACseq_SRR8368606_peak_83854	841	.	20.2027	86.8037	84.1414	642
chr3	108307827	108308009	GSE124336_Fernandez_2019_GSM3529865_P0PM_2_S1_P0_eHcn4_2_ATACseq_SRR8368606_peak_83855	22	.	2.85215	3.87949	2.26414	131
chr3	108310669	108312191	GSE124336_Fernandez_2019_GSM3529865_P0PM_2_S1_P0_eHcn4_2_ATACseq_SRR8368606_peak_83856	1651	.	32.7997	168.374	165.197	485
chr3	108312380	108312666	GSE124336_Fernandez_2019_GSM3529865_P0PM_2_S1_P0_eHcn4_2_ATACseq_SRR8368606_peak_83857	69	.	4.5159	8.78605	6.9696	159
chr3	108312823	108313815	GSE124336_Fernandez_2019_GSM3529865_P0PM_2_S1_P0_eHcn4_2_ATACseq_SRR8368606_peak_83858	1164	.	25.4316	119.311	116.44	500
chr3	108313977	108314234	GSE124336_Fernandez_2019_GSM3529865_P0PM_2_S1_P0_eHcn4_2_ATACseq_SRR8368606_peak_83859	34	.	3.3275	5.14468	3.46197	212
chr3	108327432	108327556	GSE124336_Fernandez_2019_GSM3529865_P0PM_2_S1_P0_eHcn4_2_ATACseq_SRR8368606_peak_83860	17	.	2.61447	3.29538	1.71834	4
chr3	108327719	108329066	GSE124336_Fernandez_2019_GSM3529865_P0PM_2_S1_P0_eHcn4_2_ATACseq_SRR8368606_peak_83861	1164	.	25.4316	119.311	116.44	829
chr3	108360936	108361093	GSE124336_Fernandez_2019_GSM3529865_P0PM_2_S1_P0_eHcn4_2_ATACseq_SRR8368606_peak_83862	77	.	4.75358	9.58475	7.74564	76
chr3	108363277	108368096	GSE124336_Fernandez_2019_GSM3529865_P0PM_2_S1_P0_eHcn4_2_ATACseq_SRR8368606_peak_83863	3475	.	57.5183	352.275	347.561	550
chr3	108368260	108368601	GSE124336_Fernandez_2019_GSM3529865_P0PM_2_S1_P0_eHcn4_2_ATACseq_SRR8368606_peak_83864	442	.	13.0723	46.6329	44.2768	76
chr3	108368804	108369121	GSE124336_Fernandez_2019_GSM3529865_P0PM_2_S1_P0_eHcn4_2_ATACseq_SRR8368606_peak_83865	93	.	5.22893	11.2437	9.36183	46
chr3	108369297	108369783	GSE124336_Fernandez_2019_GSM3529865_P0PM_2_S1_P0_eHcn4_2_ATACseq_SRR8368606_peak_83866	47	.	3.80286	6.52563	4.78483	371
chr3	108370988	108371635	GSE124336_Fernandez_2019_GSM3529865_P0PM_2_S1_P0_eHcn4_2_ATACseq_SRR8368606_peak_83867	236	.	8.79412	25.766	23.6337	383
chr3	108371986	108373366	GSE124336_Fernandez_2019_GSM3529865_P0PM_2_S1_P0_eHcn4_2_ATACseq_SRR8368606_peak_83868	312	.	10.4579	33.515	31.2897	465
chr3	108375282	108375843	GSE124336_Fernandez_2019_GSM3529865_P0PM_2_S1_P0_eHcn4_2_ATACseq_SRR8368606_peak_83869	54	.	4.04054	7.2553	5.488	352
chr3	108378524	108379721	GSE124336_Fernandez_2019_GSM3529865_P0PM_2_S1_P0_eHcn4_2_ATACseq_SRR8368606_peak_83870	1179	.	25.6693	120.838	117.958	530
chr3	108379974	108380147	GSE124336_Fernandez_2019_GSM3529865_P0PM_2_S1_P0_eHcn4_2_ATACseq_SRR8368606_peak_83871	22	.	2.85215	3.87949	2.26414	160
chr3	108380688	108381691	GSE124336_Fernandez_2019_GSM3529865_P0PM_2_S1_P0_eHcn4_2_ATACseq_SRR8368606_peak_83872	290	.	9.98251	31.2488	29.0492	238
chr3	108382118	108382323	GSE124336_Fernandez_2019_GSM3529865_P0PM_2_S1_P0_eHcn4_2_ATACseq_SRR8368606_peak_83873	62	.	4.27822	8.00919	6.21666	37
chr3	108382460	108382803	GSE124336_Fernandez_2019_GSM3529865_P0PM_2_S1_P0_eHcn4_2_ATACseq_SRR8368606_peak_83874	62	.	4.27822	8.00919	6.21666	102
chr3	108383443	108384310	GSE124336_Fernandez_2019_GSM3529865_P0PM_2_S1_P0_eHcn4_2_ATACseq_SRR8368606_peak_83875	1717	.	33.7504	174.941	171.721	350
chr3	108388885	108389719	GSE124336_Fernandez_2019_GSM3529865_P0PM_2_S1_P0_eHcn4_2_ATACseq_SRR8368606_peak_83876	2639	.	46.585	267.887	263.945	440
chr3	108401543	108402376	GSE124336_Fernandez_2019_GSM3529865_P0PM_2_S1_P0_eHcn4_2_ATACseq_SRR8368606_peak_83877	1619	.	32.3243	165.11	161.953	346
chr3	108411630	108412168	GSE124336_Fernandez_2019_GSM3529865_P0PM_2_S1_P0_eHcn4_2_ATACseq_SRR8368606_peak_83878	119	.	5.94197	13.873	11.9327	273
chr3	108415030	108416309	GSE124336_Fernandez_2019_GSM3529865_P0PM_2_S1_P0_eHcn4_2_ATACseq_SRR8368606_peak_83879	648	.	16.8752	67.3663	64.8409	1027
chr3	108423875	108424328	GSE124336_Fernandez_2019_GSM3529865_P0PM_2_S1_P0_eHcn4_2_ATACseq_SRR8368606_peak_83880	257	.	9.26947	27.9265	25.7666	125
chr3	108444026	108445524	GSE124336_Fernandez_2019_GSM3529865_P0PM_2_S1_P0_eHcn4_2_ATACseq_SRR8368606_peak_83881	1832	.	35.4141	186.548	183.252	1227
chr3	108454038	108454767	GSE124336_Fernandez_2019_GSM3529865_P0PM_2_S1_P0_eHcn4_2_ATACseq_SRR8368606_peak_83882	970	.	22.3418	99.8365	97.0885	327
chr3	108458626	108459220	GSE124336_Fernandez_2019_GSM3529865_P0PM_2_S1_P0_eHcn4_2_ATACseq_SRR8368606_peak_83883	119	.	5.94197	13.873	11.9327	264
chr3	108490818	108491229	GSE124336_Fernandez_2019_GSM3529865_P0PM_2_S1_P0_eHcn4_2_ATACseq_SRR8368606_peak_83884	146	.	6.65501	16.6543	14.6607	183
chr3	108495005	108495913	GSE124336_Fernandez_2019_GSM3529865_P0PM_2_S1_P0_eHcn4_2_ATACseq_SRR8368606_peak_83885	165	.	7.13036	18.5849	16.5581	344
chr3	108497549	108497730	GSE124336_Fernandez_2019_GSM3529865_P0PM_2_S1_P0_eHcn4_2_ATACseq_SRR8368606_peak_83886	41	.	3.56518	5.82158	4.10883	86
chr3	108511178	108511343	GSE124336_Fernandez_2019_GSM3529865_P0PM_2_S1_P0_eHcn4_2_ATACseq_SRR8368606_peak_83887	62	.	4.27822	8.00919	6.21666	66
chr3	108532916	108533712	GSE124336_Fernandez_2019_GSM3529865_P0PM_2_S1_P0_eHcn4_2_ATACseq_SRR8368606_peak_83888	970	.	22.3418	99.8365	97.0885	387
chr3	108535739	108537087	GSE124336_Fernandez_2019_GSM3529865_P0PM_2_S1_P0_eHcn4_2_ATACseq_SRR8368606_peak_83889	595	.	15.9245	62.022	59.5372	318
chr3	108537231	108537703	GSE124336_Fernandez_2019_GSM3529865_P0PM_2_S1_P0_eHcn4_2_ATACseq_SRR8368606_peak_83890	1164	.	25.4316	119.311	116.44	253
chr3	108553871	108555085	GSE124336_Fernandez_2019_GSM3529865_P0PM_2_S1_P0_eHcn4_2_ATACseq_SRR8368606_peak_83891	1587	.	31.849	161.858	158.722	886
chr3	108561763	108563777	GSE124336_Fernandez_2019_GSM3529865_P0PM_2_S1_P0_eHcn4_2_ATACseq_SRR8368606_peak_83892	2604	.	46.1097	264.317	260.407	725
chr3	108571213	108572448	GSE124336_Fernandez_2019_GSM3529865_P0PM_2_S1_P0_eHcn4_2_ATACseq_SRR8368606_peak_83893	2551	.	45.3967	258.978	255.119	416
chr3	108590994	108592309	GSE124336_Fernandez_2019_GSM3529865_P0PM_2_S1_P0_eHcn4_2_ATACseq_SRR8368606_peak_83894	2692	.	47.2981	273.258	269.266	326
chr3	108652894	108653182	GSE124336_Fernandez_2019_GSM3529865_P0PM_2_S1_P0_eHcn4_2_ATACseq_SRR8368606_peak_83895	128	.	6.17965	14.7841	12.8255	168
chr3	108653618	108654263	GSE124336_Fernandez_2019_GSM3529865_P0PM_2_S1_P0_eHcn4_2_ATACseq_SRR8368606_peak_83896	2657	.	46.8227	269.675	265.717	340
chr3	108654396	108654538	GSE124336_Fernandez_2019_GSM3529865_P0PM_2_S1_P0_eHcn4_2_ATACseq_SRR8368606_peak_83897	22	.	2.85215	3.87949	2.26414	56
chr3	108721147	108722826	GSE124336_Fernandez_2019_GSM3529865_P0PM_2_S1_P0_eHcn4_2_ATACseq_SRR8368606_peak_83898	2853	.	49.4372	289.49	285.343	1165
chr3	108770754	108771386	GSE124336_Fernandez_2019_GSM3529865_P0PM_2_S1_P0_eHcn4_2_ATACseq_SRR8368606_peak_83899	621	.	16.3998	64.6817	62.1764	493
chr3	108781673	108781846	GSE124336_Fernandez_2019_GSM3529865_P0PM_2_S1_P0_eHcn4_2_ATACseq_SRR8368606_peak_83900	22	.	2.85215	3.87949	2.26414	135
chr3	108782517	108782696	GSE124336_Fernandez_2019_GSM3529865_P0PM_2_S1_P0_eHcn4_2_ATACseq_SRR8368606_peak_83901	34	.	3.3275	5.14468	3.46197	98
chr3	108805516	108805817	GSE124336_Fernandez_2019_GSM3529865_P0PM_2_S1_P0_eHcn4_2_ATACseq_SRR8368606_peak_83902	185	.	7.60572	20.5721	18.5136	228
chr3	108810900	108811113	GSE124336_Fernandez_2019_GSM3529865_P0PM_2_S1_P0_eHcn4_2_ATACseq_SRR8368606_peak_83903	110	.	5.70429	12.9788	11.0573	31
chr3	108830536	108830913	GSE124336_Fernandez_2019_GSM3529865_P0PM_2_S1_P0_eHcn4_2_ATACseq_SRR8368606_peak_83904	185	.	7.60572	20.5721	18.5136	197
chr3	108839589	108840903	GSE124336_Fernandez_2019_GSM3529865_P0PM_2_S1_P0_eHcn4_2_ATACseq_SRR8368606_peak_83905	2324	.	42.3068	236.086	232.423	959
chr3	108844277	108844480	GSE124336_Fernandez_2019_GSM3529865_P0PM_2_S1_P0_eHcn4_2_ATACseq_SRR8368606_peak_83906	137	.	6.41733	15.7114	13.7351	79
chr3	108850519	108850724	GSE124336_Fernandez_2019_GSM3529865_P0PM_2_S1_P0_eHcn4_2_ATACseq_SRR8368606_peak_83907	93	.	5.22893	11.2437	9.36183	57
chr3	108852404	108852538	GSE124336_Fernandez_2019_GSM3529865_P0PM_2_S1_P0_eHcn4_2_ATACseq_SRR8368606_peak_83908	93	.	5.22893	11.2437	9.36183	61
chr3	108855131	108855787	GSE124336_Fernandez_2019_GSM3529865_P0PM_2_S1_P0_eHcn4_2_ATACseq_SRR8368606_peak_83909	505	.	14.2607	52.9208	50.5096	404
chr3	108855925	108856454	GSE124336_Fernandez_2019_GSM3529865_P0PM_2_S1_P0_eHcn4_2_ATACseq_SRR8368606_peak_83910	246	.	9.0318	26.8407	24.6944	154
chr3	108858018	108858736	GSE124336_Fernandez_2019_GSM3529865_P0PM_2_S1_P0_eHcn4_2_ATACseq_SRR8368606_peak_83911	1799	.	34.9388	183.217	179.943	345
chr3	108860690	108861063	GSE124336_Fernandez_2019_GSM3529865_P0PM_2_S1_P0_eHcn4_2_ATACseq_SRR8368606_peak_83912	85	.	4.99126	10.4043	8.54336	186
chr3	108879261	108879592	GSE124336_Fernandez_2019_GSM3529865_P0PM_2_S1_P0_eHcn4_2_ATACseq_SRR8368606_peak_83913	110	.	5.70429	12.9788	11.0573	117
chr3	108880663	108882211	GSE124336_Fernandez_2019_GSM3529865_P0PM_2_S1_P0_eHcn4_2_ATACseq_SRR8368606_peak_83914	582	.	15.6868	60.7018	58.2272	497
chr3	108886198	108886648	GSE124336_Fernandez_2019_GSM3529865_P0PM_2_S1_P0_eHcn4_2_ATACseq_SRR8368606_peak_83915	185	.	7.60572	20.5721	18.5136	291
chr3	108902034	108902243	GSE124336_Fernandez_2019_GSM3529865_P0PM_2_S1_P0_eHcn4_2_ATACseq_SRR8368606_peak_83916	62	.	4.27822	8.00919	6.21666	125
chr3	108910378	108912288	GSE124336_Fernandez_2019_GSM3529865_P0PM_2_S1_P0_eHcn4_2_ATACseq_SRR8368606_peak_83917	2639	.	46.585	267.887	263.945	1431
chr3	108972775	108972909	GSE124336_Fernandez_2019_GSM3529865_P0PM_2_S1_P0_eHcn4_2_ATACseq_SRR8368606_peak_83918	47	.	3.80286	6.52563	4.78483	59
chr3	109010858	109011315	GSE124336_Fernandez_2019_GSM3529865_P0PM_2_S1_P0_eHcn4_2_ATACseq_SRR8368606_peak_83919	137	.	6.41733	15.7114	13.7351	224
chr3	109025518	109025914	GSE124336_Fernandez_2019_GSM3529865_P0PM_2_S1_P0_eHcn4_2_ATACseq_SRR8368606_peak_83920	467	.	13.5477	49.1256	46.7471	201
chr3	109026618	109027941	GSE124336_Fernandez_2019_GSM3529865_P0PM_2_S1_P0_eHcn4_2_ATACseq_SRR8368606_peak_83921	1029	.	23.2925	105.751	102.965	1114
chr3	109051497	109051895	GSE124336_Fernandez_2019_GSM3529865_P0PM_2_S1_P0_eHcn4_2_ATACseq_SRR8368606_peak_83922	128	.	6.17965	14.7841	12.8255	138
chr3	109082497	109082750	GSE124336_Fernandez_2019_GSM3529865_P0PM_2_S1_P0_eHcn4_2_ATACseq_SRR8368606_peak_83923	110	.	5.70429	12.9788	11.0573	98
chr3	109122990	109124345	GSE124336_Fernandez_2019_GSM3529865_P0PM_2_S1_P0_eHcn4_2_ATACseq_SRR8368606_peak_83924	785	.	19.252	81.1409	78.5169	447
chr3	109125675	109125870	GSE124336_Fernandez_2019_GSM3529865_P0PM_2_S1_P0_eHcn4_2_ATACseq_SRR8368606_peak_83925	85	.	4.99126	10.4043	8.54336	137
chr3	109171285	109171769	GSE124336_Fernandez_2019_GSM3529865_P0PM_2_S1_P0_eHcn4_2_ATACseq_SRR8368606_peak_83926	479	.	13.7854	50.3833	47.9937	218
chr3	109251591	109252024	GSE124336_Fernandez_2019_GSM3529865_P0PM_2_S1_P0_eHcn4_2_ATACseq_SRR8368606_peak_83927	102	.	5.46661	12.1021	10.2001	312
chr3	109254986	109255445	GSE124336_Fernandez_2019_GSM3529865_P0PM_2_S1_P0_eHcn4_2_ATACseq_SRR8368606_peak_83928	257	.	9.26947	27.9265	25.7666	121
chr3	109256477	109257037	GSE124336_Fernandez_2019_GSM3529865_P0PM_2_S1_P0_eHcn4_2_ATACseq_SRR8368606_peak_83929	77	.	4.75358	9.58475	7.74564	421
chr3	109278955	109279434	GSE124336_Fernandez_2019_GSM3529865_P0PM_2_S1_P0_eHcn4_2_ATACseq_SRR8368606_peak_83930	743	.	18.5389	76.9494	74.3545	343
chr3	109286483	109287197	GSE124336_Fernandez_2019_GSM3529865_P0PM_2_S1_P0_eHcn4_2_ATACseq_SRR8368606_peak_83931	1619	.	32.3243	165.11	161.953	344
chr3	109287771	109288014	GSE124336_Fernandez_2019_GSM3529865_P0PM_2_S1_P0_eHcn4_2_ATACseq_SRR8368606_peak_83932	34	.	3.3275	5.14468	3.46197	115
chr3	109309777	109310220	GSE124336_Fernandez_2019_GSM3529865_P0PM_2_S1_P0_eHcn4_2_ATACseq_SRR8368606_peak_83933	175	.	7.36804	19.5717	17.5288	392
chr3	109339998	109341197	GSE124336_Fernandez_2019_GSM3529865_P0PM_2_S1_P0_eHcn4_2_ATACseq_SRR8368606_peak_83934	290	.	9.98251	31.2488	29.0492	332
chr3	109469636	109469764	GSE124336_Fernandez_2019_GSM3529865_P0PM_2_S1_P0_eHcn4_2_ATACseq_SRR8368606_peak_83935	77	.	4.75358	9.58475	7.74564	45
chr3	109491548	109491837	GSE124336_Fernandez_2019_GSM3529865_P0PM_2_S1_P0_eHcn4_2_ATACseq_SRR8368606_peak_83936	236	.	8.79412	25.766	23.6337	187
chr3	109526334	109526518	GSE124336_Fernandez_2019_GSM3529865_P0PM_2_S1_P0_eHcn4_2_ATACseq_SRR8368606_peak_83937	205	.	8.08108	22.6125	20.5237	81
chr3	109732461	109732742	GSE124336_Fernandez_2019_GSM3529865_P0PM_2_S1_P0_eHcn4_2_ATACseq_SRR8368606_peak_83938	215	.	8.31876	23.6516	21.5481	196
chr3	109765255	109765534	GSE124336_Fernandez_2019_GSM3529865_P0PM_2_S1_P0_eHcn4_2_ATACseq_SRR8368606_peak_83939	128	.	6.17965	14.7841	12.8255	167
chr3	109767067	109767392	GSE124336_Fernandez_2019_GSM3529865_P0PM_2_S1_P0_eHcn4_2_ATACseq_SRR8368606_peak_83940	77	.	4.75358	9.58475	7.74564	115
chr3	109772226	109772443	GSE124336_Fernandez_2019_GSM3529865_P0PM_2_S1_P0_eHcn4_2_ATACseq_SRR8368606_peak_83941	110	.	5.70429	12.9788	11.0573	77
chr3	109782419	109782882	GSE124336_Fernandez_2019_GSM3529865_P0PM_2_S1_P0_eHcn4_2_ATACseq_SRR8368606_peak_83942	128	.	6.17965	14.7841	12.8255	339
chr3	109895151	109895292	GSE124336_Fernandez_2019_GSM3529865_P0PM_2_S1_P0_eHcn4_2_ATACseq_SRR8368606_peak_83943	34	.	3.3275	5.14468	3.46197	119
chr3	109932300	109932707	GSE124336_Fernandez_2019_GSM3529865_P0PM_2_S1_P0_eHcn4_2_ATACseq_SRR8368606_peak_83944	324	.	10.6955	34.6628	32.425	129
chr3	109961424	109961633	GSE124336_Fernandez_2019_GSM3529865_P0PM_2_S1_P0_eHcn4_2_ATACseq_SRR8368606_peak_83945	69	.	4.5159	8.78605	6.9696	112
chr3	110070250	110070436	GSE124336_Fernandez_2019_GSM3529865_P0PM_2_S1_P0_eHcn4_2_ATACseq_SRR8368606_peak_83946	195	.	7.8434	21.5859	19.512	70
chr3	110141761	110142092	GSE124336_Fernandez_2019_GSM3529865_P0PM_2_S1_P0_eHcn4_2_ATACseq_SRR8368606_peak_83947	165	.	7.13036	18.5849	16.5581	112
chr3	110142367	110142592	GSE124336_Fernandez_2019_GSM3529865_P0PM_2_S1_P0_eHcn4_2_ATACseq_SRR8368606_peak_83948	85	.	4.99126	10.4043	8.54336	152
chr3	110143522	110143928	GSE124336_Fernandez_2019_GSM3529865_P0PM_2_S1_P0_eHcn4_2_ATACseq_SRR8368606_peak_83949	102	.	5.46661	12.1021	10.2001	361
chr3	110249659	110251302	GSE124336_Fernandez_2019_GSM3529865_P0PM_2_S1_P0_eHcn4_2_ATACseq_SRR8368606_peak_83950	1427	.	29.4722	145.797	142.762	1275
chr3	110789127	110789503	GSE124336_Fernandez_2019_GSM3529865_P0PM_2_S1_P0_eHcn4_2_ATACseq_SRR8368606_peak_83951	225	.	8.55644	24.7029	22.5849	227
chr3	112005165	112005336	GSE124336_Fernandez_2019_GSM3529865_P0PM_2_S1_P0_eHcn4_2_ATACseq_SRR8368606_peak_83952	93	.	5.22893	11.2437	9.36183	110
chr3	113043715	113043887	GSE124336_Fernandez_2019_GSM3529865_P0PM_2_S1_P0_eHcn4_2_ATACseq_SRR8368606_peak_83953	119	.	5.94197	13.873	11.9327	67
chr3	113629515	113630972	GSE124336_Fernandez_2019_GSM3529865_P0PM_2_S1_P0_eHcn4_2_ATACseq_SRR8368606_peak_83954	2763	.	48.2488	280.451	276.39	566
chr3	113756800	113757119	GSE124336_Fernandez_2019_GSM3529865_P0PM_2_S1_P0_eHcn4_2_ATACseq_SRR8368606_peak_83955	442	.	13.0723	46.6329	44.2768	235
chr3	113873304	113873542	GSE124336_Fernandez_2019_GSM3529865_P0PM_2_S1_P0_eHcn4_2_ATACseq_SRR8368606_peak_83956	257	.	9.26947	27.9265	25.7666	113
chr3	114030182	114030678	GSE124336_Fernandez_2019_GSM3529865_P0PM_2_S1_P0_eHcn4_2_ATACseq_SRR8368606_peak_83957	335	.	10.9332	35.8201	33.5699	257
chr3	114031895	114032583	GSE124336_Fernandez_2019_GSM3529865_P0PM_2_S1_P0_eHcn4_2_ATACseq_SRR8368606_peak_83958	225	.	8.55644	24.7029	22.5849	41
chr3	114065579	114065718	GSE124336_Fernandez_2019_GSM3529865_P0PM_2_S1_P0_eHcn4_2_ATACseq_SRR8368606_peak_83959	47	.	3.80286	6.52563	4.78483	83
chr3	114904178	114904350	GSE124336_Fernandez_2019_GSM3529865_P0PM_2_S1_P0_eHcn4_2_ATACseq_SRR8368606_peak_83960	137	.	6.41733	15.7114	13.7351	70
chr3	114993431	114993886	GSE124336_Fernandez_2019_GSM3529865_P0PM_2_S1_P0_eHcn4_2_ATACseq_SRR8368606_peak_83961	175	.	7.36804	19.5717	17.5288	262
chr3	114995731	114996453	GSE124336_Fernandez_2019_GSM3529865_P0PM_2_S1_P0_eHcn4_2_ATACseq_SRR8368606_peak_83962	1271	.	27.0954	130.085	127.148	397
chr3	114997243	114997447	GSE124336_Fernandez_2019_GSM3529865_P0PM_2_S1_P0_eHcn4_2_ATACseq_SRR8368606_peak_83963	77	.	4.75358	9.58475	7.74564	139
chr3	115065005	115065197	GSE124336_Fernandez_2019_GSM3529865_P0PM_2_S1_P0_eHcn4_2_ATACseq_SRR8368606_peak_83964	77	.	4.75358	9.58475	7.74564	68
chr3	115191219	115191348	GSE124336_Fernandez_2019_GSM3529865_P0PM_2_S1_P0_eHcn4_2_ATACseq_SRR8368606_peak_83965	69	.	4.5159	8.78605	6.9696	87
chr3	115530508	115530668	GSE124336_Fernandez_2019_GSM3529865_P0PM_2_S1_P0_eHcn4_2_ATACseq_SRR8368606_peak_83966	62	.	4.27822	8.00919	6.21666	145
chr3	115596559	115596907	GSE124336_Fernandez_2019_GSM3529865_P0PM_2_S1_P0_eHcn4_2_ATACseq_SRR8368606_peak_83967	236	.	8.79412	25.766	23.6337	160
chr3	115616128	115616449	GSE124336_Fernandez_2019_GSM3529865_P0PM_2_S1_P0_eHcn4_2_ATACseq_SRR8368606_peak_83968	102	.	5.46661	12.1021	10.2001	100
chr3	115619482	115620645	GSE124336_Fernandez_2019_GSM3529865_P0PM_2_S1_P0_eHcn4_2_ATACseq_SRR8368606_peak_83969	1899	.	36.3649	193.246	189.904	679
chr3	115620917	115622032	GSE124336_Fernandez_2019_GSM3529865_P0PM_2_S1_P0_eHcn4_2_ATACseq_SRR8368606_peak_83970	62	.	4.27822	8.00919	6.21666	976
chr3	115622345	115622655	GSE124336_Fernandez_2019_GSM3529865_P0PM_2_S1_P0_eHcn4_2_ATACseq_SRR8368606_peak_83971	492	.	14.0231	51.6484	49.248	123
chr3	115638269	115638620	GSE124336_Fernandez_2019_GSM3529865_P0PM_2_S1_P0_eHcn4_2_ATACseq_SRR8368606_peak_83972	62	.	4.27822	8.00919	6.21666	266
chr3	115641331	115643417	GSE124336_Fernandez_2019_GSM3529865_P0PM_2_S1_P0_eHcn4_2_ATACseq_SRR8368606_peak_83973	884	.	20.9157	91.1043	88.4133	264
chr3	115643944	115644326	GSE124336_Fernandez_2019_GSM3529865_P0PM_2_S1_P0_eHcn4_2_ATACseq_SRR8368606_peak_83974	236	.	8.79412	25.766	23.6337	170
chr3	115645211	115646125	GSE124336_Fernandez_2019_GSM3529865_P0PM_2_S1_P0_eHcn4_2_ATACseq_SRR8368606_peak_83975	884	.	20.9157	91.1043	88.4133	223
chr3	115647022	115647457	GSE124336_Fernandez_2019_GSM3529865_P0PM_2_S1_P0_eHcn4_2_ATACseq_SRR8368606_peak_83976	146	.	6.65501	16.6543	14.6607	53
chr3	115661156	115661458	GSE124336_Fernandez_2019_GSM3529865_P0PM_2_S1_P0_eHcn4_2_ATACseq_SRR8368606_peak_83977	556	.	15.2114	58.081	55.6272	92
chr3	115673413	115673690	GSE124336_Fernandez_2019_GSM3529865_P0PM_2_S1_P0_eHcn4_2_ATACseq_SRR8368606_peak_83978	77	.	4.75358	9.58475	7.74564	58
chr3	115704935	115705183	GSE124336_Fernandez_2019_GSM3529865_P0PM_2_S1_P0_eHcn4_2_ATACseq_SRR8368606_peak_83979	28	.	3.08982	4.49666	2.84628	67
chr3	115709165	115709465	GSE124336_Fernandez_2019_GSM3529865_P0PM_2_S1_P0_eHcn4_2_ATACseq_SRR8368606_peak_83980	119	.	5.94197	13.873	11.9327	151
chr3	115712277	115712439	GSE124336_Fernandez_2019_GSM3529865_P0PM_2_S1_P0_eHcn4_2_ATACseq_SRR8368606_peak_83981	34	.	3.3275	5.14468	3.46197	148
chr3	115712757	115716108	GSE124336_Fernandez_2019_GSM3529865_P0PM_2_S1_P0_eHcn4_2_ATACseq_SRR8368606_peak_83982	2084	.	38.9793	211.893	208.419	2252
chr3	115737600	115738987	GSE124336_Fernandez_2019_GSM3529865_P0PM_2_S1_P0_eHcn4_2_ATACseq_SRR8368606_peak_83983	2341	.	42.5445	237.832	234.155	534
chr3	115763273	115763537	GSE124336_Fernandez_2019_GSM3529865_P0PM_2_S1_P0_eHcn4_2_ATACseq_SRR8368606_peak_83984	28	.	3.08982	4.49666	2.84628	152
chr3	115765899	115766457	GSE124336_Fernandez_2019_GSM3529865_P0PM_2_S1_P0_eHcn4_2_ATACseq_SRR8368606_peak_83985	185	.	7.60572	20.5721	18.5136	126
chr3	115768838	115769145	GSE124336_Fernandez_2019_GSM3529865_P0PM_2_S1_P0_eHcn4_2_ATACseq_SRR8368606_peak_83986	28	.	3.08982	4.49666	2.84628	35
chr3	115776658	115776929	GSE124336_Fernandez_2019_GSM3529865_P0PM_2_S1_P0_eHcn4_2_ATACseq_SRR8368606_peak_83987	146	.	6.65501	16.6543	14.6607	163
chr3	115793382	115794045	GSE124336_Fernandez_2019_GSM3529865_P0PM_2_S1_P0_eHcn4_2_ATACseq_SRR8368606_peak_83988	884	.	20.9157	91.1043	88.4133	93
chr3	115794408	115794587	GSE124336_Fernandez_2019_GSM3529865_P0PM_2_S1_P0_eHcn4_2_ATACseq_SRR8368606_peak_83989	62	.	4.27822	8.00919	6.21666	57
chr3	115802374	115802666	GSE124336_Fernandez_2019_GSM3529865_P0PM_2_S1_P0_eHcn4_2_ATACseq_SRR8368606_peak_83990	205	.	8.08108	22.6125	20.5237	72
chr3	115802824	115803094	GSE124336_Fernandez_2019_GSM3529865_P0PM_2_S1_P0_eHcn4_2_ATACseq_SRR8368606_peak_83991	34	.	3.3275	5.14468	3.46197	41
chr3	115814961	115816421	GSE124336_Fernandez_2019_GSM3529865_P0PM_2_S1_P0_eHcn4_2_ATACseq_SRR8368606_peak_83992	1603	.	32.0866	163.482	160.336	377
chr3	115819294	115821153	GSE124336_Fernandez_2019_GSM3529865_P0PM_2_S1_P0_eHcn4_2_ATACseq_SRR8368606_peak_83993	757	.	18.7766	78.3412	75.7364	300
chr3	115866975	115867432	GSE124336_Fernandez_2019_GSM3529865_P0PM_2_S1_P0_eHcn4_2_ATACseq_SRR8368606_peak_83994	54	.	4.04054	7.2553	5.488	122
chr3	115887312	115888661	GSE124336_Fernandez_2019_GSM3529865_P0PM_2_S1_P0_eHcn4_2_ATACseq_SRR8368606_peak_83995	1619	.	32.3243	165.11	161.953	788
chr3	115924895	115925038	GSE124336_Fernandez_2019_GSM3529865_P0PM_2_S1_P0_eHcn4_2_ATACseq_SRR8368606_peak_83996	34	.	3.3275	5.14468	3.46197	98
chr3	115952991	115953187	GSE124336_Fernandez_2019_GSM3529865_P0PM_2_S1_P0_eHcn4_2_ATACseq_SRR8368606_peak_83997	69	.	4.5159	8.78605	6.9696	151
chr3	115954287	115954468	GSE124336_Fernandez_2019_GSM3529865_P0PM_2_S1_P0_eHcn4_2_ATACseq_SRR8368606_peak_83998	85	.	4.99126	10.4043	8.54336	126
chr3	115969169	115969363	GSE124336_Fernandez_2019_GSM3529865_P0PM_2_S1_P0_eHcn4_2_ATACseq_SRR8368606_peak_83999	47	.	3.80286	6.52563	4.78483	154
chr3	115975016	115975247	GSE124336_Fernandez_2019_GSM3529865_P0PM_2_S1_P0_eHcn4_2_ATACseq_SRR8368606_peak_84000	128	.	6.17965	14.7841	12.8255	74
chr3	116006785	116008554	GSE124336_Fernandez_2019_GSM3529865_P0PM_2_S1_P0_eHcn4_2_ATACseq_SRR8368606_peak_84001	1619	.	32.3243	165.11	161.953	599
chr3	116025745	116026143	GSE124336_Fernandez_2019_GSM3529865_P0PM_2_S1_P0_eHcn4_2_ATACseq_SRR8368606_peak_84002	335	.	10.9332	35.8201	33.5699	161
chr3	116033818	116034109	GSE124336_Fernandez_2019_GSM3529865_P0PM_2_S1_P0_eHcn4_2_ATACseq_SRR8368606_peak_84003	195	.	7.8434	21.5859	19.512	89
chr3	116040765	116041016	GSE124336_Fernandez_2019_GSM3529865_P0PM_2_S1_P0_eHcn4_2_ATACseq_SRR8368606_peak_84004	41	.	3.56518	5.82158	4.10883	186
chr3	116053632	116054035	GSE124336_Fernandez_2019_GSM3529865_P0PM_2_S1_P0_eHcn4_2_ATACseq_SRR8368606_peak_84005	22	.	2.85215	3.87949	2.26414	131
chr3	116072505	116073045	GSE124336_Fernandez_2019_GSM3529865_P0PM_2_S1_P0_eHcn4_2_ATACseq_SRR8368606_peak_84006	898	.	21.1534	92.5478	89.8472	298
chr3	116078697	116079168	GSE124336_Fernandez_2019_GSM3529865_P0PM_2_S1_P0_eHcn4_2_ATACseq_SRR8368606_peak_84007	77	.	4.75358	9.58475	7.74564	45
chr3	116080244	116081113	GSE124336_Fernandez_2019_GSM3529865_P0PM_2_S1_P0_eHcn4_2_ATACseq_SRR8368606_peak_84008	156	.	6.89269	17.6123	15.6019	405
chr3	116104875	116105343	GSE124336_Fernandez_2019_GSM3529865_P0PM_2_S1_P0_eHcn4_2_ATACseq_SRR8368606_peak_84009	841	.	20.2027	86.8037	84.1414	188
chr3	116114180	116114862	GSE124336_Fernandez_2019_GSM3529865_P0PM_2_S1_P0_eHcn4_2_ATACseq_SRR8368606_peak_84010	785	.	19.252	81.1409	78.5169	555
chr3	116125985	116127619	GSE124336_Fernandez_2019_GSM3529865_P0PM_2_S1_P0_eHcn4_2_ATACseq_SRR8368606_peak_84011	1587	.	31.849	161.858	158.722	730
chr3	116127897	116129694	GSE124336_Fernandez_2019_GSM3529865_P0PM_2_S1_P0_eHcn4_2_ATACseq_SRR8368606_peak_84012	661	.	17.1129	68.7178	66.1823	1600
chr3	116138197	116138323	GSE124336_Fernandez_2019_GSM3529865_P0PM_2_S1_P0_eHcn4_2_ATACseq_SRR8368606_peak_84013	47	.	3.80286	6.52563	4.78483	85
chr3	116141813	116142255	GSE124336_Fernandez_2019_GSM3529865_P0PM_2_S1_P0_eHcn4_2_ATACseq_SRR8368606_peak_84014	69	.	4.5159	8.78605	6.9696	232
chr3	116194828	116195009	GSE124336_Fernandez_2019_GSM3529865_P0PM_2_S1_P0_eHcn4_2_ATACseq_SRR8368606_peak_84015	34	.	3.3275	5.14468	3.46197	159
chr3	116205565	116205768	GSE124336_Fernandez_2019_GSM3529865_P0PM_2_S1_P0_eHcn4_2_ATACseq_SRR8368606_peak_84016	41	.	3.56518	5.82158	4.10883	88
chr3	116251375	116251869	GSE124336_Fernandez_2019_GSM3529865_P0PM_2_S1_P0_eHcn4_2_ATACseq_SRR8368606_peak_84017	301	.	10.2202	32.3769	30.1644	278
chr3	116252005	116253511	GSE124336_Fernandez_2019_GSM3529865_P0PM_2_S1_P0_eHcn4_2_ATACseq_SRR8368606_peak_84018	418	.	12.597	44.1715	41.8381	1129
chr3	116260855	116261065	GSE124336_Fernandez_2019_GSM3529865_P0PM_2_S1_P0_eHcn4_2_ATACseq_SRR8368606_peak_84019	77	.	4.75358	9.58475	7.74564	131
chr3	116288962	116289107	GSE124336_Fernandez_2019_GSM3529865_P0PM_2_S1_P0_eHcn4_2_ATACseq_SRR8368606_peak_84020	128	.	6.17965	14.7841	12.8255	75
chr3	116326988	116327737	GSE124336_Fernandez_2019_GSM3529865_P0PM_2_S1_P0_eHcn4_2_ATACseq_SRR8368606_peak_84021	898	.	21.1534	92.5478	89.8472	443
chr3	116331951	116332272	GSE124336_Fernandez_2019_GSM3529865_P0PM_2_S1_P0_eHcn4_2_ATACseq_SRR8368606_peak_84022	517	.	14.4984	54.2004	51.7784	86
chr3	116341064	116341451	GSE124336_Fernandez_2019_GSM3529865_P0PM_2_S1_P0_eHcn4_2_ATACseq_SRR8368606_peak_84023	382	.	11.8839	40.5405	38.242	161
chr3	116352460	116353056	GSE124336_Fernandez_2019_GSM3529865_P0PM_2_S1_P0_eHcn4_2_ATACseq_SRR8368606_peak_84024	771	.	19.0143	79.7383	77.124	279
chr3	116422760	116425386	GSE124336_Fernandez_2019_GSM3529865_P0PM_2_S1_P0_eHcn4_2_ATACseq_SRR8368606_peak_84025	1349	.	28.2838	137.896	134.909	1220
chr3	116477071	116477261	GSE124336_Fernandez_2019_GSM3529865_P0PM_2_S1_P0_eHcn4_2_ATACseq_SRR8368606_peak_84026	119	.	5.94197	13.873	11.9327	115
chr3	116507506	116508619	GSE124336_Fernandez_2019_GSM3529865_P0PM_2_S1_P0_eHcn4_2_ATACseq_SRR8368606_peak_84027	2341	.	42.5445	237.832	234.155	657
chr3	116512748	116513628	GSE124336_Fernandez_2019_GSM3529865_P0PM_2_S1_P0_eHcn4_2_ATACseq_SRR8368606_peak_84028	1059	.	23.7679	108.734	105.93	362
chr3	116520691	116520835	GSE124336_Fernandez_2019_GSM3529865_P0PM_2_S1_P0_eHcn4_2_ATACseq_SRR8368606_peak_84029	41	.	3.56518	5.82158	4.10883	28
chr3	116529774	116529958	GSE124336_Fernandez_2019_GSM3529865_P0PM_2_S1_P0_eHcn4_2_ATACseq_SRR8368606_peak_84030	28	.	3.08982	4.49666	2.84628	108
chr3	116536136	116537154	GSE124336_Fernandez_2019_GSM3529865_P0PM_2_S1_P0_eHcn4_2_ATACseq_SRR8368606_peak_84031	1999	.	37.7909	203.376	199.963	432
chr3	116537358	116537612	GSE124336_Fernandez_2019_GSM3529865_P0PM_2_S1_P0_eHcn4_2_ATACseq_SRR8368606_peak_84032	34	.	3.3275	5.14468	3.46197	84
chr3	116562153	116563995	GSE124336_Fernandez_2019_GSM3529865_P0PM_2_S1_P0_eHcn4_2_ATACseq_SRR8368606_peak_84033	1286	.	27.3331	131.64	128.693	792
chr3	116594399	116595662	GSE124336_Fernandez_2019_GSM3529865_P0PM_2_S1_P0_eHcn4_2_ATACseq_SRR8368606_peak_84034	2016	.	38.0286	205.074	201.649	578
chr3	116630449	116630926	GSE124336_Fernandez_2019_GSM3529865_P0PM_2_S1_P0_eHcn4_2_ATACseq_SRR8368606_peak_84035	492	.	14.0231	51.6484	49.248	263
chr3	116635597	116635730	GSE124336_Fernandez_2019_GSM3529865_P0PM_2_S1_P0_eHcn4_2_ATACseq_SRR8368606_peak_84036	22	.	2.85215	3.87949	2.26414	124
chr3	116651903	116652482	GSE124336_Fernandez_2019_GSM3529865_P0PM_2_S1_P0_eHcn4_2_ATACseq_SRR8368606_peak_84037	175	.	7.36804	19.5717	17.5288	218
chr3	116661404	116663072	GSE124336_Fernandez_2019_GSM3529865_P0PM_2_S1_P0_eHcn4_2_ATACseq_SRR8368606_peak_84038	2463	.	44.2083	250.127	246.346	1320
chr3	116698943	116699077	GSE124336_Fernandez_2019_GSM3529865_P0PM_2_S1_P0_eHcn4_2_ATACseq_SRR8368606_peak_84039	324	.	10.6955	34.6628	32.425	45
chr3	116711490	116712925	GSE124336_Fernandez_2019_GSM3529865_P0PM_2_S1_P0_eHcn4_2_ATACseq_SRR8368606_peak_84040	743	.	18.5389	76.9494	74.3545	824
chr3	116748816	116749073	GSE124336_Fernandez_2019_GSM3529865_P0PM_2_S1_P0_eHcn4_2_ATACseq_SRR8368606_peak_84041	93	.	5.22893	11.2437	9.36183	166
chr3	116751191	116751624	GSE124336_Fernandez_2019_GSM3529865_P0PM_2_S1_P0_eHcn4_2_ATACseq_SRR8368606_peak_84042	215	.	8.31876	23.6516	21.5481	173
chr3	116771725	116771999	GSE124336_Fernandez_2019_GSM3529865_P0PM_2_S1_P0_eHcn4_2_ATACseq_SRR8368606_peak_84043	492	.	14.0231	51.6484	49.248	88
chr3	116795196	116795351	GSE124336_Fernandez_2019_GSM3529865_P0PM_2_S1_P0_eHcn4_2_ATACseq_SRR8368606_peak_84044	85	.	4.99126	10.4043	8.54336	80
chr3	116798993	116799163	GSE124336_Fernandez_2019_GSM3529865_P0PM_2_S1_P0_eHcn4_2_ATACseq_SRR8368606_peak_84045	77	.	4.75358	9.58475	7.74564	123
chr3	116801619	116802165	GSE124336_Fernandez_2019_GSM3529865_P0PM_2_S1_P0_eHcn4_2_ATACseq_SRR8368606_peak_84046	382	.	11.8839	40.5405	38.242	257
chr3	116804732	116805285	GSE124336_Fernandez_2019_GSM3529865_P0PM_2_S1_P0_eHcn4_2_ATACseq_SRR8368606_peak_84047	165	.	7.13036	18.5849	16.5581	236
chr3	116805595	116806178	GSE124336_Fernandez_2019_GSM3529865_P0PM_2_S1_P0_eHcn4_2_ATACseq_SRR8368606_peak_84048	128	.	6.17965	14.7841	12.8255	342
chr3	116806620	116806950	GSE124336_Fernandez_2019_GSM3529865_P0PM_2_S1_P0_eHcn4_2_ATACseq_SRR8368606_peak_84049	102	.	5.46661	12.1021	10.2001	46
chr3	116807291	116808789	GSE124336_Fernandez_2019_GSM3529865_P0PM_2_S1_P0_eHcn4_2_ATACseq_SRR8368606_peak_84050	2135	.	39.6924	217.035	213.523	819
chr3	116861189	116861944	GSE124336_Fernandez_2019_GSM3529865_P0PM_2_S1_P0_eHcn4_2_ATACseq_SRR8368606_peak_84056	648	.	16.8752	67.3663	64.8409	455
chr3	116882259	116883023	GSE124336_Fernandez_2019_GSM3529865_P0PM_2_S1_P0_eHcn4_2_ATACseq_SRR8368606_peak_84057	985	.	22.5795	101.308	98.5508	168
chr3	116889426	116889652	GSE124336_Fernandez_2019_GSM3529865_P0PM_2_S1_P0_eHcn4_2_ATACseq_SRR8368606_peak_84058	394	.	12.1216	41.7425	39.4322	165
chr3	116904267	116904466	GSE124336_Fernandez_2019_GSM3529865_P0PM_2_S1_P0_eHcn4_2_ATACseq_SRR8368606_peak_84059	661	.	17.1129	68.7178	66.1823	78
chr3	116905846	116906178	GSE124336_Fernandez_2019_GSM3529865_P0PM_2_S1_P0_eHcn4_2_ATACseq_SRR8368606_peak_84060	102	.	5.46661	12.1021	10.2001	200
chr3	116914412	116915420	GSE124336_Fernandez_2019_GSM3529865_P0PM_2_S1_P0_eHcn4_2_ATACseq_SRR8368606_peak_84061	406	.	12.3593	42.9528	40.6309	745
chr3	116928783	116929487	GSE124336_Fernandez_2019_GSM3529865_P0PM_2_S1_P0_eHcn4_2_ATACseq_SRR8368606_peak_84062	785	.	19.252	81.1409	78.5169	426
chr3	116940765	116941759	GSE124336_Fernandez_2019_GSM3529865_P0PM_2_S1_P0_eHcn4_2_ATACseq_SRR8368606_peak_84063	569	.	15.4491	59.3881	56.9239	621
chr3	116943062	116944218	GSE124336_Fernandez_2019_GSM3529865_P0PM_2_S1_P0_eHcn4_2_ATACseq_SRR8368606_peak_84064	1849	.	35.6518	188.218	184.911	544
chr3	116944916	116945148	GSE124336_Fernandez_2019_GSM3529865_P0PM_2_S1_P0_eHcn4_2_ATACseq_SRR8368606_peak_84065	69	.	4.5159	8.78605	6.9696	53
chr3	116949126	116949701	GSE124336_Fernandez_2019_GSM3529865_P0PM_2_S1_P0_eHcn4_2_ATACseq_SRR8368606_peak_84066	215	.	8.31876	23.6516	21.5481	415
chr3	116951440	116952148	GSE124336_Fernandez_2019_GSM3529865_P0PM_2_S1_P0_eHcn4_2_ATACseq_SRR8368606_peak_84067	382	.	11.8839	40.5405	38.242	264
chr3	116952518	116952653	GSE124336_Fernandez_2019_GSM3529865_P0PM_2_S1_P0_eHcn4_2_ATACseq_SRR8368606_peak_84068	69	.	4.5159	8.78605	6.9696	112
chr3	116954988	116955412	GSE124336_Fernandez_2019_GSM3529865_P0PM_2_S1_P0_eHcn4_2_ATACseq_SRR8368606_peak_84069	225	.	8.55644	24.7029	22.5849	226
chr3	116962860	116963596	GSE124336_Fernandez_2019_GSM3529865_P0PM_2_S1_P0_eHcn4_2_ATACseq_SRR8368606_peak_84070	1074	.	24.0056	110.232	107.418	537
chr3	116963868	116964958	GSE124336_Fernandez_2019_GSM3529865_P0PM_2_S1_P0_eHcn4_2_ATACseq_SRR8368606_peak_84071	635	.	16.6375	66.021	63.5056	721
chr3	116966102	116967328	GSE124336_Fernandez_2019_GSM3529865_P0PM_2_S1_P0_eHcn4_2_ATACseq_SRR8368606_peak_84072	1603	.	32.0866	163.482	160.336	293
chr3	116967527	116969344	GSE124336_Fernandez_2019_GSM3529865_P0PM_2_S1_P0_eHcn4_2_ATACseq_SRR8368606_peak_84073	1571	.	31.6113	160.237	157.111	1242
chr3	116975186	116975469	GSE124336_Fernandez_2019_GSM3529865_P0PM_2_S1_P0_eHcn4_2_ATACseq_SRR8368606_peak_84074	128	.	6.17965	14.7841	12.8255	105
chr3	117001774	117002205	GSE124336_Fernandez_2019_GSM3529865_P0PM_2_S1_P0_eHcn4_2_ATACseq_SRR8368606_peak_84075	119	.	5.94197	13.873	11.9327	204
chr3	117044389	117044522	GSE124336_Fernandez_2019_GSM3529865_P0PM_2_S1_P0_eHcn4_2_ATACseq_SRR8368606_peak_84076	22	.	2.85215	3.87949	2.26414	35
chr3	117058053	117058399	GSE124336_Fernandez_2019_GSM3529865_P0PM_2_S1_P0_eHcn4_2_ATACseq_SRR8368606_peak_84077	215	.	8.31876	23.6516	21.5481	95
chr3	117076873	117077092	GSE124336_Fernandez_2019_GSM3529865_P0PM_2_S1_P0_eHcn4_2_ATACseq_SRR8368606_peak_84078	47	.	3.80286	6.52563	4.78483	50
chr3	117107659	117107812	GSE124336_Fernandez_2019_GSM3529865_P0PM_2_S1_P0_eHcn4_2_ATACseq_SRR8368606_peak_84079	34	.	3.3275	5.14468	3.46197	4
chr3	117120499	117120662	GSE124336_Fernandez_2019_GSM3529865_P0PM_2_S1_P0_eHcn4_2_ATACseq_SRR8368606_peak_84080	382	.	11.8839	40.5405	38.242	115
chr3	117148039	117148170	GSE124336_Fernandez_2019_GSM3529865_P0PM_2_S1_P0_eHcn4_2_ATACseq_SRR8368606_peak_84081	102	.	5.46661	12.1021	10.2001	56
chr3	117153068	117153369	GSE124336_Fernandez_2019_GSM3529865_P0PM_2_S1_P0_eHcn4_2_ATACseq_SRR8368606_peak_84082	110	.	5.70429	12.9788	11.0573	72
chr3	117163138	117163498	GSE124336_Fernandez_2019_GSM3529865_P0PM_2_S1_P0_eHcn4_2_ATACseq_SRR8368606_peak_84083	146	.	6.65501	16.6543	14.6607	241
chr3	117359635	117360983	GSE124336_Fernandez_2019_GSM3529865_P0PM_2_S1_P0_eHcn4_2_ATACseq_SRR8368606_peak_84084	912	.	21.3911	93.996	91.2859	598
chr3	117400377	117400949	GSE124336_Fernandez_2019_GSM3529865_P0PM_2_S1_P0_eHcn4_2_ATACseq_SRR8368606_peak_84085	455	.	13.31	47.8754	45.508	355
chr3	117403731	117404170	GSE124336_Fernandez_2019_GSM3529865_P0PM_2_S1_P0_eHcn4_2_ATACseq_SRR8368606_peak_84086	517	.	14.4984	54.2004	51.7784	178
chr3	117413019	117413410	GSE124336_Fernandez_2019_GSM3529865_P0PM_2_S1_P0_eHcn4_2_ATACseq_SRR8368606_peak_84087	62	.	4.27822	8.00919	6.21666	215
chr3	117438684	117439020	GSE124336_Fernandez_2019_GSM3529865_P0PM_2_S1_P0_eHcn4_2_ATACseq_SRR8368606_peak_84088	257	.	9.26947	27.9265	25.7666	221
chr3	117520002	117520141	GSE124336_Fernandez_2019_GSM3529865_P0PM_2_S1_P0_eHcn4_2_ATACseq_SRR8368606_peak_84089	41	.	3.56518	5.82158	4.10883	57
chr3	117522603	117522807	GSE124336_Fernandez_2019_GSM3529865_P0PM_2_S1_P0_eHcn4_2_ATACseq_SRR8368606_peak_84090	69	.	4.5159	8.78605	6.9696	43
chr3	117574523	117576665	GSE124336_Fernandez_2019_GSM3529865_P0PM_2_S1_P0_eHcn4_2_ATACseq_SRR8368606_peak_84091	1210	.	26.1447	123.905	121.006	507
chr3	117577246	117577783	GSE124336_Fernandez_2019_GSM3529865_P0PM_2_S1_P0_eHcn4_2_ATACseq_SRR8368606_peak_84092	54	.	4.04054	7.2553	5.488	296
chr3	117606148	117607302	GSE124336_Fernandez_2019_GSM3529865_P0PM_2_S1_P0_eHcn4_2_ATACseq_SRR8368606_peak_84093	1089	.	24.2432	111.735	108.911	629
chr3	117607475	117607998	GSE124336_Fernandez_2019_GSM3529865_P0PM_2_S1_P0_eHcn4_2_ATACseq_SRR8368606_peak_84094	312	.	10.4579	33.515	31.2897	416
chr3	117610491	117610759	GSE124336_Fernandez_2019_GSM3529865_P0PM_2_S1_P0_eHcn4_2_ATACseq_SRR8368606_peak_84095	41	.	3.56518	5.82158	4.10883	216
chr3	117611035	117612125	GSE124336_Fernandez_2019_GSM3529865_P0PM_2_S1_P0_eHcn4_2_ATACseq_SRR8368606_peak_84096	1635	.	32.562	166.741	163.573	591
chr3	117617862	117618289	GSE124336_Fernandez_2019_GSM3529865_P0PM_2_S1_P0_eHcn4_2_ATACseq_SRR8368606_peak_84097	215	.	8.31876	23.6516	21.5481	256
chr3	117618574	117618954	GSE124336_Fernandez_2019_GSM3529865_P0PM_2_S1_P0_eHcn4_2_ATACseq_SRR8368606_peak_84098	156	.	6.89269	17.6123	15.6019	158
chr3	117634091	117634884	GSE124336_Fernandez_2019_GSM3529865_P0PM_2_S1_P0_eHcn4_2_ATACseq_SRR8368606_peak_84099	165	.	7.13036	18.5849	16.5581	625
chr3	117635066	117635844	GSE124336_Fernandez_2019_GSM3529865_P0PM_2_S1_P0_eHcn4_2_ATACseq_SRR8368606_peak_84100	215	.	8.31876	23.6516	21.5481	285
chr3	117664109	117664837	GSE124336_Fernandez_2019_GSM3529865_P0PM_2_S1_P0_eHcn4_2_ATACseq_SRR8368606_peak_84101	855	.	20.4404	88.2322	85.5603	312
chr3	117684821	117684969	GSE124336_Fernandez_2019_GSM3529865_P0PM_2_S1_P0_eHcn4_2_ATACseq_SRR8368606_peak_84102	41	.	3.56518	5.82158	4.10883	53
chr3	117685373	117685799	GSE124336_Fernandez_2019_GSM3529865_P0PM_2_S1_P0_eHcn4_2_ATACseq_SRR8368606_peak_84103	257	.	9.26947	27.9265	25.7666	258
chr3	117692528	117693046	GSE124336_Fernandez_2019_GSM3529865_P0PM_2_S1_P0_eHcn4_2_ATACseq_SRR8368606_peak_84104	382	.	11.8839	40.5405	38.242	336
chr3	117716676	117717142	GSE124336_Fernandez_2019_GSM3529865_P0PM_2_S1_P0_eHcn4_2_ATACseq_SRR8368606_peak_84105	215	.	8.31876	23.6516	21.5481	362
chr3	117788911	117789069	GSE124336_Fernandez_2019_GSM3529865_P0PM_2_S1_P0_eHcn4_2_ATACseq_SRR8368606_peak_84106	335	.	10.9332	35.8201	33.5699	103
chr3	117866885	117867212	GSE124336_Fernandez_2019_GSM3529865_P0PM_2_S1_P0_eHcn4_2_ATACseq_SRR8368606_peak_84107	41	.	3.56518	5.82158	4.10883	37
chr3	117868099	117869598	GSE124336_Fernandez_2019_GSM3529865_P0PM_2_S1_P0_eHcn4_2_ATACseq_SRR8368606_peak_84108	1104	.	24.4809	113.242	110.409	907
chr3	117988459	117988942	GSE124336_Fernandez_2019_GSM3529865_P0PM_2_S1_P0_eHcn4_2_ATACseq_SRR8368606_peak_84109	128	.	6.17965	14.7841	12.8255	106
chr3	118070006	118070848	GSE124336_Fernandez_2019_GSM3529865_P0PM_2_S1_P0_eHcn4_2_ATACseq_SRR8368606_peak_84110	1089	.	24.2432	111.735	108.911	349
chr3	118072343	118072707	GSE124336_Fernandez_2019_GSM3529865_P0PM_2_S1_P0_eHcn4_2_ATACseq_SRR8368606_peak_84111	156	.	6.89269	17.6123	15.6019	217
chr3	118089554	118089753	GSE124336_Fernandez_2019_GSM3529865_P0PM_2_S1_P0_eHcn4_2_ATACseq_SRR8368606_peak_84112	93	.	5.22893	11.2437	9.36183	112
chr3	118175895	118176247	GSE124336_Fernandez_2019_GSM3529865_P0PM_2_S1_P0_eHcn4_2_ATACseq_SRR8368606_peak_84113	225	.	8.55644	24.7029	22.5849	111
chr3	118189346	118189834	GSE124336_Fernandez_2019_GSM3529865_P0PM_2_S1_P0_eHcn4_2_ATACseq_SRR8368606_peak_84114	1210	.	26.1447	123.905	121.006	236
chr3	118286891	118287298	GSE124336_Fernandez_2019_GSM3529865_P0PM_2_S1_P0_eHcn4_2_ATACseq_SRR8368606_peak_84115	648	.	16.8752	67.3663	64.8409	209
chr3	118324891	118325819	GSE124336_Fernandez_2019_GSM3529865_P0PM_2_S1_P0_eHcn4_2_ATACseq_SRR8368606_peak_84116	1849	.	35.6518	188.218	184.911	392
chr3	118354908	118355202	GSE124336_Fernandez_2019_GSM3529865_P0PM_2_S1_P0_eHcn4_2_ATACseq_SRR8368606_peak_84117	165	.	7.13036	18.5849	16.5581	205
chr3	118431314	118431640	GSE124336_Fernandez_2019_GSM3529865_P0PM_2_S1_P0_eHcn4_2_ATACseq_SRR8368606_peak_84118	771	.	19.0143	79.7383	77.124	234
chr3	118433723	118433972	GSE124336_Fernandez_2019_GSM3529865_P0PM_2_S1_P0_eHcn4_2_ATACseq_SRR8368606_peak_84119	54	.	4.04054	7.2553	5.488	95
chr3	118561843	118562843	GSE124336_Fernandez_2019_GSM3529865_P0PM_2_S1_P0_eHcn4_2_ATACseq_SRR8368606_peak_84120	827	.	19.965	85.3802	82.7275	329
chr3	119195805	119196178	GSE124336_Fernandez_2019_GSM3529865_P0PM_2_S1_P0_eHcn4_2_ATACseq_SRR8368606_peak_84121	34	.	3.3275	5.14468	3.46197	235
chr3	119254795	119255150	GSE124336_Fernandez_2019_GSM3529865_P0PM_2_S1_P0_eHcn4_2_ATACseq_SRR8368606_peak_84122	246	.	9.0318	26.8407	24.6944	130
chr3	119280811	119281010	GSE124336_Fernandez_2019_GSM3529865_P0PM_2_S1_P0_eHcn4_2_ATACseq_SRR8368606_peak_84123	62	.	4.27822	8.00919	6.21666	41
chr3	119333813	119334065	GSE124336_Fernandez_2019_GSM3529865_P0PM_2_S1_P0_eHcn4_2_ATACseq_SRR8368606_peak_84124	165	.	7.13036	18.5849	16.5581	104
chr3	119467839	119467987	GSE124336_Fernandez_2019_GSM3529865_P0PM_2_S1_P0_eHcn4_2_ATACseq_SRR8368606_peak_84125	225	.	8.55644	24.7029	22.5849	94
chr3	119495626	119496110	GSE124336_Fernandez_2019_GSM3529865_P0PM_2_S1_P0_eHcn4_2_ATACseq_SRR8368606_peak_84126	556	.	15.2114	58.081	55.6272	246
chr3	119498654	119499287	GSE124336_Fernandez_2019_GSM3529865_P0PM_2_S1_P0_eHcn4_2_ATACseq_SRR8368606_peak_84127	1333	.	28.0461	136.326	133.35	322
chr3	119503445	119503851	GSE124336_Fernandez_2019_GSM3529865_P0PM_2_S1_P0_eHcn4_2_ATACseq_SRR8368606_peak_84128	312	.	10.4579	33.515	31.2897	166
chr3	119540059	119540331	GSE124336_Fernandez_2019_GSM3529865_P0PM_2_S1_P0_eHcn4_2_ATACseq_SRR8368606_peak_84129	312	.	10.4579	33.515	31.2897	113
chr3	119630455	119630641	GSE124336_Fernandez_2019_GSM3529865_P0PM_2_S1_P0_eHcn4_2_ATACseq_SRR8368606_peak_84130	69	.	4.5159	8.78605	6.9696	37
chr3	119714163	119714336	GSE124336_Fernandez_2019_GSM3529865_P0PM_2_S1_P0_eHcn4_2_ATACseq_SRR8368606_peak_84131	85	.	4.99126	10.4043	8.54336	78
chr3	119729852	119730494	GSE124336_Fernandez_2019_GSM3529865_P0PM_2_S1_P0_eHcn4_2_ATACseq_SRR8368606_peak_84132	358	.	11.4086	38.1624	35.8878	234
chr3	119744068	119744207	GSE124336_Fernandez_2019_GSM3529865_P0PM_2_S1_P0_eHcn4_2_ATACseq_SRR8368606_peak_84133	22	.	2.85215	3.87949	2.26414	74
chr3	119745941	119746341	GSE124336_Fernandez_2019_GSM3529865_P0PM_2_S1_P0_eHcn4_2_ATACseq_SRR8368606_peak_84134	185	.	7.60572	20.5721	18.5136	92
chr3	119780970	119781571	GSE124336_Fernandez_2019_GSM3529865_P0PM_2_S1_P0_eHcn4_2_ATACseq_SRR8368606_peak_84135	54	.	4.04054	7.2553	5.488	193
chr3	119782168	119783841	GSE124336_Fernandez_2019_GSM3529865_P0PM_2_S1_P0_eHcn4_2_ATACseq_SRR8368606_peak_84136	1059	.	23.7679	108.734	105.93	922
chr3	119794432	119795371	GSE124336_Fernandez_2019_GSM3529865_P0PM_2_S1_P0_eHcn4_2_ATACseq_SRR8368606_peak_84137	1134	.	24.9563	116.268	113.416	753
chr3	119829078	119829283	GSE124336_Fernandez_2019_GSM3529865_P0PM_2_S1_P0_eHcn4_2_ATACseq_SRR8368606_peak_84138	54	.	4.04054	7.2553	5.488	59
chr3	119893562	119893878	GSE124336_Fernandez_2019_GSM3529865_P0PM_2_S1_P0_eHcn4_2_ATACseq_SRR8368606_peak_84139	62	.	4.27822	8.00919	6.21666	210
chr3	119916268	119916921	GSE124336_Fernandez_2019_GSM3529865_P0PM_2_S1_P0_eHcn4_2_ATACseq_SRR8368606_peak_84140	418	.	12.597	44.1715	41.8381	406
chr3	119958702	119959130	GSE124336_Fernandez_2019_GSM3529865_P0PM_2_S1_P0_eHcn4_2_ATACseq_SRR8368606_peak_84141	93	.	5.22893	11.2437	9.36183	254
chr3	119976390	119976599	GSE124336_Fernandez_2019_GSM3529865_P0PM_2_S1_P0_eHcn4_2_ATACseq_SRR8368606_peak_84142	28	.	3.08982	4.49666	2.84628	99
chr3	119995055	119997110	GSE124336_Fernandez_2019_GSM3529865_P0PM_2_S1_P0_eHcn4_2_ATACseq_SRR8368606_peak_84143	1134	.	24.9563	116.268	113.416	953
chr3	120058238	120058663	GSE124336_Fernandez_2019_GSM3529865_P0PM_2_S1_P0_eHcn4_2_ATACseq_SRR8368606_peak_84144	215	.	8.31876	23.6516	21.5481	276
chr3	120060184	120060435	GSE124336_Fernandez_2019_GSM3529865_P0PM_2_S1_P0_eHcn4_2_ATACseq_SRR8368606_peak_84145	62	.	4.27822	8.00919	6.21666	31
chr3	120064911	120065098	GSE124336_Fernandez_2019_GSM3529865_P0PM_2_S1_P0_eHcn4_2_ATACseq_SRR8368606_peak_84146	22	.	2.85215	3.87949	2.26414	34
chr3	120192610	120193203	GSE124336_Fernandez_2019_GSM3529865_P0PM_2_S1_P0_eHcn4_2_ATACseq_SRR8368606_peak_84147	442	.	13.0723	46.6329	44.2768	237
chr3	120370287	120371448	GSE124336_Fernandez_2019_GSM3529865_P0PM_2_S1_P0_eHcn4_2_ATACseq_SRR8368606_peak_84148	716	.	18.0636	74.1827	71.6075	292
chr3	120398583	120398802	GSE124336_Fernandez_2019_GSM3529865_P0PM_2_S1_P0_eHcn4_2_ATACseq_SRR8368606_peak_84149	146	.	6.65501	16.6543	14.6607	84
chr3	120473427	120473929	GSE124336_Fernandez_2019_GSM3529865_P0PM_2_S1_P0_eHcn4_2_ATACseq_SRR8368606_peak_84150	175	.	7.36804	19.5717	17.5288	362
chr3	120541593	120541808	GSE124336_Fernandez_2019_GSM3529865_P0PM_2_S1_P0_eHcn4_2_ATACseq_SRR8368606_peak_84151	47	.	3.80286	6.52563	4.78483	50
chr3	120786749	120786962	GSE124336_Fernandez_2019_GSM3529865_P0PM_2_S1_P0_eHcn4_2_ATACseq_SRR8368606_peak_84152	69	.	4.5159	8.78605	6.9696	148
chr3	120865009	120865488	GSE124336_Fernandez_2019_GSM3529865_P0PM_2_S1_P0_eHcn4_2_ATACseq_SRR8368606_peak_84153	301	.	10.2202	32.3769	30.1644	200
chr3	120875031	120875464	GSE124336_Fernandez_2019_GSM3529865_P0PM_2_S1_P0_eHcn4_2_ATACseq_SRR8368606_peak_84154	119	.	5.94197	13.873	11.9327	202
chr3	120899055	120899196	GSE124336_Fernandez_2019_GSM3529865_P0PM_2_S1_P0_eHcn4_2_ATACseq_SRR8368606_peak_84155	119	.	5.94197	13.873	11.9327	96
chr3	121104930	121105286	GSE124336_Fernandez_2019_GSM3529865_P0PM_2_S1_P0_eHcn4_2_ATACseq_SRR8368606_peak_84156	455	.	13.31	47.8754	45.508	53
chr3	121171096	121172163	GSE124336_Fernandez_2019_GSM3529865_P0PM_2_S1_P0_eHcn4_2_ATACseq_SRR8368606_peak_84157	1915	.	36.6025	194.927	191.574	622
chr3	121220857	121220991	GSE124336_Fernandez_2019_GSM3529865_P0PM_2_S1_P0_eHcn4_2_ATACseq_SRR8368606_peak_84158	41	.	3.56518	5.82158	4.10883	84
chr3	121221419	121221624	GSE124336_Fernandez_2019_GSM3529865_P0PM_2_S1_P0_eHcn4_2_ATACseq_SRR8368606_peak_84159	137	.	6.41733	15.7114	13.7351	160
chr3	121262201	121262622	GSE124336_Fernandez_2019_GSM3529865_P0PM_2_S1_P0_eHcn4_2_ATACseq_SRR8368606_peak_84160	54	.	4.04054	7.2553	5.488	47
chr3	121262793	121263545	GSE124336_Fernandez_2019_GSM3529865_P0PM_2_S1_P0_eHcn4_2_ATACseq_SRR8368606_peak_84161	257	.	9.26947	27.9265	25.7666	623
chr3	121277586	121277896	GSE124336_Fernandez_2019_GSM3529865_P0PM_2_S1_P0_eHcn4_2_ATACseq_SRR8368606_peak_84162	517	.	14.4984	54.2004	51.7784	138
chr3	121291103	121292705	GSE124336_Fernandez_2019_GSM3529865_P0PM_2_S1_P0_eHcn4_2_ATACseq_SRR8368606_peak_84163	3234	.	54.4285	328.007	323.496	912
chr3	121307567	121308028	GSE124336_Fernandez_2019_GSM3529865_P0PM_2_S1_P0_eHcn4_2_ATACseq_SRR8368606_peak_84164	912	.	21.3911	93.996	91.2859	242
chr3	121338820	121338962	GSE124336_Fernandez_2019_GSM3529865_P0PM_2_S1_P0_eHcn4_2_ATACseq_SRR8368606_peak_84165	69	.	4.5159	8.78605	6.9696	40
chr3	121340321	121340696	GSE124336_Fernandez_2019_GSM3529865_P0PM_2_S1_P0_eHcn4_2_ATACseq_SRR8368606_peak_84166	69	.	4.5159	8.78605	6.9696	261
chr3	121344169	121344299	GSE124336_Fernandez_2019_GSM3529865_P0PM_2_S1_P0_eHcn4_2_ATACseq_SRR8368606_peak_84167	93	.	5.22893	11.2437	9.36183	60
chr3	121395890	121396088	GSE124336_Fernandez_2019_GSM3529865_P0PM_2_S1_P0_eHcn4_2_ATACseq_SRR8368606_peak_84168	54	.	4.04054	7.2553	5.488	82
chr3	121418290	121418494	GSE124336_Fernandez_2019_GSM3529865_P0PM_2_S1_P0_eHcn4_2_ATACseq_SRR8368606_peak_84169	54	.	4.04054	7.2553	5.488	130
chr3	121419174	121419359	GSE124336_Fernandez_2019_GSM3529865_P0PM_2_S1_P0_eHcn4_2_ATACseq_SRR8368606_peak_84170	102	.	5.46661	12.1021	10.2001	95
chr3	121425599	121428569	GSE124336_Fernandez_2019_GSM3529865_P0PM_2_S1_P0_eHcn4_2_ATACseq_SRR8368606_peak_84171	1651	.	32.7997	168.374	165.197	936
chr3	121430763	121431106	GSE124336_Fernandez_2019_GSM3529865_P0PM_2_S1_P0_eHcn4_2_ATACseq_SRR8368606_peak_84172	54	.	4.04054	7.2553	5.488	161
chr3	121434744	121434903	GSE124336_Fernandez_2019_GSM3529865_P0PM_2_S1_P0_eHcn4_2_ATACseq_SRR8368606_peak_84173	110	.	5.70429	12.9788	11.0573	63
chr3	121435458	121435583	GSE124336_Fernandez_2019_GSM3529865_P0PM_2_S1_P0_eHcn4_2_ATACseq_SRR8368606_peak_84174	22	.	2.85215	3.87949	2.26414	112
chr3	121438100	121438253	GSE124336_Fernandez_2019_GSM3529865_P0PM_2_S1_P0_eHcn4_2_ATACseq_SRR8368606_peak_84175	34	.	3.3275	5.14468	3.46197	127
chr3	121439665	121440361	GSE124336_Fernandez_2019_GSM3529865_P0PM_2_S1_P0_eHcn4_2_ATACseq_SRR8368606_peak_84176	941	.	21.8665	96.9069	94.1777	410
chr3	121448162	121448746	GSE124336_Fernandez_2019_GSM3529865_P0PM_2_S1_P0_eHcn4_2_ATACseq_SRR8368606_peak_84177	69	.	4.5159	8.78605	6.9696	178
chr3	121448874	121449011	GSE124336_Fernandez_2019_GSM3529865_P0PM_2_S1_P0_eHcn4_2_ATACseq_SRR8368606_peak_84178	41	.	3.56518	5.82158	4.10883	69
chr3	121469205	121469535	GSE124336_Fernandez_2019_GSM3529865_P0PM_2_S1_P0_eHcn4_2_ATACseq_SRR8368606_peak_84179	225	.	8.55644	24.7029	22.5849	253
chr3	121474863	121475023	GSE124336_Fernandez_2019_GSM3529865_P0PM_2_S1_P0_eHcn4_2_ATACseq_SRR8368606_peak_84180	28	.	3.08982	4.49666	2.84628	66
chr3	121490115	121490256	GSE124336_Fernandez_2019_GSM3529865_P0PM_2_S1_P0_eHcn4_2_ATACseq_SRR8368606_peak_84181	28	.	3.08982	4.49666	2.84628	20
chr3	121500192	121500845	GSE124336_Fernandez_2019_GSM3529865_P0PM_2_S1_P0_eHcn4_2_ATACseq_SRR8368606_peak_84182	648	.	16.8752	67.3663	64.8409	214
chr3	121509133	121509813	GSE124336_Fernandez_2019_GSM3529865_P0PM_2_S1_P0_eHcn4_2_ATACseq_SRR8368606_peak_84183	530	.	14.7361	55.487	53.0544	224
chr3	121531981	121532535	GSE124336_Fernandez_2019_GSM3529865_P0PM_2_S1_P0_eHcn4_2_ATACseq_SRR8368606_peak_84184	195	.	7.8434	21.5859	19.512	374
chr3	121535921	121536175	GSE124336_Fernandez_2019_GSM3529865_P0PM_2_S1_P0_eHcn4_2_ATACseq_SRR8368606_peak_84185	195	.	7.8434	21.5859	19.512	134
chr3	121536719	121537064	GSE124336_Fernandez_2019_GSM3529865_P0PM_2_S1_P0_eHcn4_2_ATACseq_SRR8368606_peak_84186	102	.	5.46661	12.1021	10.2001	96
chr3	121539875	121540291	GSE124336_Fernandez_2019_GSM3529865_P0PM_2_S1_P0_eHcn4_2_ATACseq_SRR8368606_peak_84187	215	.	8.31876	23.6516	21.5481	337
chr3	121540837	121541048	GSE124336_Fernandez_2019_GSM3529865_P0PM_2_S1_P0_eHcn4_2_ATACseq_SRR8368606_peak_84188	54	.	4.04054	7.2553	5.488	133
chr3	121573954	121574231	GSE124336_Fernandez_2019_GSM3529865_P0PM_2_S1_P0_eHcn4_2_ATACseq_SRR8368606_peak_84189	62	.	4.27822	8.00919	6.21666	194
chr3	121618700	121618859	GSE124336_Fernandez_2019_GSM3529865_P0PM_2_S1_P0_eHcn4_2_ATACseq_SRR8368606_peak_84190	62	.	4.27822	8.00919	6.21666	67
chr3	121636234	121636963	GSE124336_Fernandez_2019_GSM3529865_P0PM_2_S1_P0_eHcn4_2_ATACseq_SRR8368606_peak_84191	1074	.	24.0056	110.232	107.418	260
chr3	121643162	121644061	GSE124336_Fernandez_2019_GSM3529865_P0PM_2_S1_P0_eHcn4_2_ATACseq_SRR8368606_peak_84192	1733	.	33.9881	176.59	173.359	289
chr3	121646376	121647293	GSE124336_Fernandez_2019_GSM3529865_P0PM_2_S1_P0_eHcn4_2_ATACseq_SRR8368606_peak_84193	347	.	11.1709	36.9867	34.7243	479
chr3	121650432	121650568	GSE124336_Fernandez_2019_GSM3529865_P0PM_2_S1_P0_eHcn4_2_ATACseq_SRR8368606_peak_84194	28	.	3.08982	4.49666	2.84628	96
chr3	121662799	121663586	GSE124336_Fernandez_2019_GSM3529865_P0PM_2_S1_P0_eHcn4_2_ATACseq_SRR8368606_peak_84195	175	.	7.36804	19.5717	17.5288	264
chr3	121684461	121685201	GSE124336_Fernandez_2019_GSM3529865_P0PM_2_S1_P0_eHcn4_2_ATACseq_SRR8368606_peak_84196	757	.	18.7766	78.3412	75.7364	253
chr3	121686488	121687063	GSE124336_Fernandez_2019_GSM3529865_P0PM_2_S1_P0_eHcn4_2_ATACseq_SRR8368606_peak_84197	279	.	9.74483	30.1309	27.9443	377
chr3	121700320	121700553	GSE124336_Fernandez_2019_GSM3529865_P0PM_2_S1_P0_eHcn4_2_ATACseq_SRR8368606_peak_84198	175	.	7.36804	19.5717	17.5288	111
chr3	121711073	121711644	GSE124336_Fernandez_2019_GSM3529865_P0PM_2_S1_P0_eHcn4_2_ATACseq_SRR8368606_peak_84199	257	.	9.26947	27.9265	25.7666	270
chr3	121713138	121714153	GSE124336_Fernandez_2019_GSM3529865_P0PM_2_S1_P0_eHcn4_2_ATACseq_SRR8368606_peak_84200	442	.	13.0723	46.6329	44.2768	779
chr3	121715045	121715179	GSE124336_Fernandez_2019_GSM3529865_P0PM_2_S1_P0_eHcn4_2_ATACseq_SRR8368606_peak_84201	62	.	4.27822	8.00919	6.21666	78
chr3	121722750	121724324	GSE124336_Fernandez_2019_GSM3529865_P0PM_2_S1_P0_eHcn4_2_ATACseq_SRR8368606_peak_84202	1832	.	35.4141	186.548	183.252	757
chr3	121735783	121737111	GSE124336_Fernandez_2019_GSM3529865_P0PM_2_S1_P0_eHcn4_2_ATACseq_SRR8368606_peak_84203	1982	.	37.5533	201.681	198.28	574
chr3	121739731	121740238	GSE124336_Fernandez_2019_GSM3529865_P0PM_2_S1_P0_eHcn4_2_ATACseq_SRR8368606_peak_84204	102	.	5.46661	12.1021	10.2001	289
chr3	121755296	121755422	GSE124336_Fernandez_2019_GSM3529865_P0PM_2_S1_P0_eHcn4_2_ATACseq_SRR8368606_peak_84205	62	.	4.27822	8.00919	6.21666	97
chr3	121762137	121762477	GSE124336_Fernandez_2019_GSM3529865_P0PM_2_S1_P0_eHcn4_2_ATACseq_SRR8368606_peak_84206	195	.	7.8434	21.5859	19.512	122
chr3	121768909	121769034	GSE124336_Fernandez_2019_GSM3529865_P0PM_2_S1_P0_eHcn4_2_ATACseq_SRR8368606_peak_84207	47	.	3.80286	6.52563	4.78483	73
chr3	121777987	121778310	GSE124336_Fernandez_2019_GSM3529865_P0PM_2_S1_P0_eHcn4_2_ATACseq_SRR8368606_peak_84208	370	.	11.6463	39.3471	37.0605	204
chr3	121783103	121783469	GSE124336_Fernandez_2019_GSM3529865_P0PM_2_S1_P0_eHcn4_2_ATACseq_SRR8368606_peak_84209	394	.	12.1216	41.7425	39.4322	156
chr3	121797887	121798379	GSE124336_Fernandez_2019_GSM3529865_P0PM_2_S1_P0_eHcn4_2_ATACseq_SRR8368606_peak_84210	34	.	3.3275	5.14468	3.46197	332
chr3	121804782	121804987	GSE124336_Fernandez_2019_GSM3529865_P0PM_2_S1_P0_eHcn4_2_ATACseq_SRR8368606_peak_84211	195	.	7.8434	21.5859	19.512	122
chr3	121813776	121816292	GSE124336_Fernandez_2019_GSM3529865_P0PM_2_S1_P0_eHcn4_2_ATACseq_SRR8368606_peak_84212	1538	.	31.1359	157.005	153.9	1373
chr3	121884864	121885382	GSE124336_Fernandez_2019_GSM3529865_P0PM_2_S1_P0_eHcn4_2_ATACseq_SRR8368606_peak_84213	290	.	9.98251	31.2488	29.0492	214
chr3	121891354	121892366	GSE124336_Fernandez_2019_GSM3529865_P0PM_2_S1_P0_eHcn4_2_ATACseq_SRR8368606_peak_84214	543	.	14.9738	56.7806	54.3374	228
chr3	121892823	121893224	GSE124336_Fernandez_2019_GSM3529865_P0PM_2_S1_P0_eHcn4_2_ATACseq_SRR8368606_peak_84215	137	.	6.41733	15.7114	13.7351	268
chr3	121906748	121906921	GSE124336_Fernandez_2019_GSM3529865_P0PM_2_S1_P0_eHcn4_2_ATACseq_SRR8368606_peak_84216	41	.	3.56518	5.82158	4.10883	119
chr3	121924792	121925385	GSE124336_Fernandez_2019_GSM3529865_P0PM_2_S1_P0_eHcn4_2_ATACseq_SRR8368606_peak_84217	146	.	6.65501	16.6543	14.6607	432
chr3	121940455	121940962	GSE124336_Fernandez_2019_GSM3529865_P0PM_2_S1_P0_eHcn4_2_ATACseq_SRR8368606_peak_84218	290	.	9.98251	31.2488	29.0492	211
chr3	121941155	121941502	GSE124336_Fernandez_2019_GSM3529865_P0PM_2_S1_P0_eHcn4_2_ATACseq_SRR8368606_peak_84219	119	.	5.94197	13.873	11.9327	298
chr3	121952921	121954278	GSE124336_Fernandez_2019_GSM3529865_P0PM_2_S1_P0_eHcn4_2_ATACseq_SRR8368606_peak_84220	635	.	16.6375	66.021	63.5056	281
chr3	121964282	121964466	GSE124336_Fernandez_2019_GSM3529865_P0PM_2_S1_P0_eHcn4_2_ATACseq_SRR8368606_peak_84221	312	.	10.4579	33.515	31.2897	101
chr3	121967483	121969001	GSE124336_Fernandez_2019_GSM3529865_P0PM_2_S1_P0_eHcn4_2_ATACseq_SRR8368606_peak_84222	1982	.	37.5533	201.681	198.28	273
chr3	121969391	121969847	GSE124336_Fernandez_2019_GSM3529865_P0PM_2_S1_P0_eHcn4_2_ATACseq_SRR8368606_peak_84223	54	.	4.04054	7.2553	5.488	13
chr3	121973500	121974021	GSE124336_Fernandez_2019_GSM3529865_P0PM_2_S1_P0_eHcn4_2_ATACseq_SRR8368606_peak_84224	102	.	5.46661	12.1021	10.2001	215
chr3	122001576	122002039	GSE124336_Fernandez_2019_GSM3529865_P0PM_2_S1_P0_eHcn4_2_ATACseq_SRR8368606_peak_84225	85	.	4.99126	10.4043	8.54336	293
chr3	122026259	122027153	GSE124336_Fernandez_2019_GSM3529865_P0PM_2_S1_P0_eHcn4_2_ATACseq_SRR8368606_peak_84226	898	.	21.1534	92.5478	89.8472	665
chr3	122027337	122028118	GSE124336_Fernandez_2019_GSM3529865_P0PM_2_S1_P0_eHcn4_2_ATACseq_SRR8368606_peak_84227	110	.	5.70429	12.9788	11.0573	706
chr3	122029820	122030016	GSE124336_Fernandez_2019_GSM3529865_P0PM_2_S1_P0_eHcn4_2_ATACseq_SRR8368606_peak_84228	54	.	4.04054	7.2553	5.488	85
chr3	122033343	122034457	GSE124336_Fernandez_2019_GSM3529865_P0PM_2_S1_P0_eHcn4_2_ATACseq_SRR8368606_peak_84229	85	.	4.99126	10.4043	8.54336	162
chr3	122042781	122043953	GSE124336_Fernandez_2019_GSM3529865_P0PM_2_S1_P0_eHcn4_2_ATACseq_SRR8368606_peak_84230	165	.	7.13036	18.5849	16.5581	514
chr3	122044079	122044237	GSE124336_Fernandez_2019_GSM3529865_P0PM_2_S1_P0_eHcn4_2_ATACseq_SRR8368606_peak_84231	28	.	3.08982	4.49666	2.84628	27
chr3	122047422	122048353	GSE124336_Fernandez_2019_GSM3529865_P0PM_2_S1_P0_eHcn4_2_ATACseq_SRR8368606_peak_84232	382	.	11.8839	40.5405	38.242	709
chr3	122052444	122052675	GSE124336_Fernandez_2019_GSM3529865_P0PM_2_S1_P0_eHcn4_2_ATACseq_SRR8368606_peak_84233	165	.	7.13036	18.5849	16.5581	114
chr3	122064475	122065059	GSE124336_Fernandez_2019_GSM3529865_P0PM_2_S1_P0_eHcn4_2_ATACseq_SRR8368606_peak_84234	442	.	13.0723	46.6329	44.2768	228
chr3	122074153	122074613	GSE124336_Fernandez_2019_GSM3529865_P0PM_2_S1_P0_eHcn4_2_ATACseq_SRR8368606_peak_84235	195	.	7.8434	21.5859	19.512	370
chr3	122078221	122078532	GSE124336_Fernandez_2019_GSM3529865_P0PM_2_S1_P0_eHcn4_2_ATACseq_SRR8368606_peak_84236	77	.	4.75358	9.58475	7.74564	191
chr3	122088133	122088620	GSE124336_Fernandez_2019_GSM3529865_P0PM_2_S1_P0_eHcn4_2_ATACseq_SRR8368606_peak_84237	215	.	8.31876	23.6516	21.5481	324
chr3	122088769	122088928	GSE124336_Fernandez_2019_GSM3529865_P0PM_2_S1_P0_eHcn4_2_ATACseq_SRR8368606_peak_84238	17	.	2.61447	3.29538	1.71834	42
chr3	122095968	122096299	GSE124336_Fernandez_2019_GSM3529865_P0PM_2_S1_P0_eHcn4_2_ATACseq_SRR8368606_peak_84239	93	.	5.22893	11.2437	9.36183	141
chr3	122096827	122096959	GSE124336_Fernandez_2019_GSM3529865_P0PM_2_S1_P0_eHcn4_2_ATACseq_SRR8368606_peak_84240	85	.	4.99126	10.4043	8.54336	43
chr3	122099756	122099963	GSE124336_Fernandez_2019_GSM3529865_P0PM_2_S1_P0_eHcn4_2_ATACseq_SRR8368606_peak_84241	102	.	5.46661	12.1021	10.2001	67
chr3	122104047	122104887	GSE124336_Fernandez_2019_GSM3529865_P0PM_2_S1_P0_eHcn4_2_ATACseq_SRR8368606_peak_84242	729	.	18.3013	75.5633	72.9782	564
chr3	122121927	122122647	GSE124336_Fernandez_2019_GSM3529865_P0PM_2_S1_P0_eHcn4_2_ATACseq_SRR8368606_peak_84243	1074	.	24.0056	110.232	107.418	288
chr3	122122840	122123067	GSE124336_Fernandez_2019_GSM3529865_P0PM_2_S1_P0_eHcn4_2_ATACseq_SRR8368606_peak_84244	28	.	3.08982	4.49666	2.84628	28
chr3	122125379	122125783	GSE124336_Fernandez_2019_GSM3529865_P0PM_2_S1_P0_eHcn4_2_ATACseq_SRR8368606_peak_84245	236	.	8.79412	25.766	23.6337	120
chr3	122130474	122132124	GSE124336_Fernandez_2019_GSM3529865_P0PM_2_S1_P0_eHcn4_2_ATACseq_SRR8368606_peak_84246	530	.	14.7361	55.487	53.0544	465
chr3	122132516	122132815	GSE124336_Fernandez_2019_GSM3529865_P0PM_2_S1_P0_eHcn4_2_ATACseq_SRR8368606_peak_84247	69	.	4.5159	8.78605	6.9696	126
chr3	122140819	122141634	GSE124336_Fernandez_2019_GSM3529865_P0PM_2_S1_P0_eHcn4_2_ATACseq_SRR8368606_peak_84248	358	.	11.4086	38.1624	35.8878	237
chr3	122142122	122143211	GSE124336_Fernandez_2019_GSM3529865_P0PM_2_S1_P0_eHcn4_2_ATACseq_SRR8368606_peak_84249	1651	.	32.7997	168.374	165.197	326
chr3	122152382	122152747	GSE124336_Fernandez_2019_GSM3529865_P0PM_2_S1_P0_eHcn4_2_ATACseq_SRR8368606_peak_84250	119	.	5.94197	13.873	11.9327	139
chr3	122169612	122170042	GSE124336_Fernandez_2019_GSM3529865_P0PM_2_S1_P0_eHcn4_2_ATACseq_SRR8368606_peak_84251	236	.	8.79412	25.766	23.6337	130
chr3	122245097	122246483	GSE124336_Fernandez_2019_GSM3529865_P0PM_2_S1_P0_eHcn4_2_ATACseq_SRR8368606_peak_84252	1766	.	34.4634	179.898	176.645	304
chr3	122247327	122247486	GSE124336_Fernandez_2019_GSM3529865_P0PM_2_S1_P0_eHcn4_2_ATACseq_SRR8368606_peak_84253	47	.	3.80286	6.52563	4.78483	29
chr3	122274079	122274940	GSE124336_Fernandez_2019_GSM3529865_P0PM_2_S1_P0_eHcn4_2_ATACseq_SRR8368606_peak_84254	2135	.	39.6924	217.035	213.523	253
chr3	122278135	122278295	GSE124336_Fernandez_2019_GSM3529865_P0PM_2_S1_P0_eHcn4_2_ATACseq_SRR8368606_peak_84255	47	.	3.80286	6.52563	4.78483	70
chr3	122340684	122341106	GSE124336_Fernandez_2019_GSM3529865_P0PM_2_S1_P0_eHcn4_2_ATACseq_SRR8368606_peak_84262	175	.	7.36804	19.5717	17.5288	158
chr3	122346929	122347373	GSE124336_Fernandez_2019_GSM3529865_P0PM_2_S1_P0_eHcn4_2_ATACseq_SRR8368606_peak_84263	128	.	6.17965	14.7841	12.8255	259
chr3	122360770	122361036	GSE124336_Fernandez_2019_GSM3529865_P0PM_2_S1_P0_eHcn4_2_ATACseq_SRR8368606_peak_84264	47	.	3.80286	6.52563	4.78483	44
chr3	122362786	122363053	GSE124336_Fernandez_2019_GSM3529865_P0PM_2_S1_P0_eHcn4_2_ATACseq_SRR8368606_peak_84265	156	.	6.89269	17.6123	15.6019	121
chr3	122364916	122365800	GSE124336_Fernandez_2019_GSM3529865_P0PM_2_S1_P0_eHcn4_2_ATACseq_SRR8368606_peak_84266	1619	.	32.3243	165.11	161.953	556
chr3	122376134	122377801	GSE124336_Fernandez_2019_GSM3529865_P0PM_2_S1_P0_eHcn4_2_ATACseq_SRR8368606_peak_84267	505	.	14.2607	52.9208	50.5096	1018
chr3	122402112	122402627	GSE124336_Fernandez_2019_GSM3529865_P0PM_2_S1_P0_eHcn4_2_ATACseq_SRR8368606_peak_84268	648	.	16.8752	67.3663	64.8409	261
chr3	122419507	122420723	GSE124336_Fernandez_2019_GSM3529865_P0PM_2_S1_P0_eHcn4_2_ATACseq_SRR8368606_peak_84269	869	.	20.6781	89.6658	86.9843	488
chr3	122422242	122422477	GSE124336_Fernandez_2019_GSM3529865_P0PM_2_S1_P0_eHcn4_2_ATACseq_SRR8368606_peak_84270	77	.	4.75358	9.58475	7.74564	141
chr3	122428310	122428496	GSE124336_Fernandez_2019_GSM3529865_P0PM_2_S1_P0_eHcn4_2_ATACseq_SRR8368606_peak_84271	41	.	3.56518	5.82158	4.10883	144
chr3	122430593	122431574	GSE124336_Fernandez_2019_GSM3529865_P0PM_2_S1_P0_eHcn4_2_ATACseq_SRR8368606_peak_84272	1333	.	28.0461	136.326	133.35	319
chr3	122465991	122466638	GSE124336_Fernandez_2019_GSM3529865_P0PM_2_S1_P0_eHcn4_2_ATACseq_SRR8368606_peak_84273	358	.	11.4086	38.1624	35.8878	234
chr3	122470837	122471491	GSE124336_Fernandez_2019_GSM3529865_P0PM_2_S1_P0_eHcn4_2_ATACseq_SRR8368606_peak_84274	884	.	20.9157	91.1043	88.4133	274
chr3	122473814	122474558	GSE124336_Fernandez_2019_GSM3529865_P0PM_2_S1_P0_eHcn4_2_ATACseq_SRR8368606_peak_84275	1522	.	30.8982	155.394	152.298	315
chr3	122483286	122483951	GSE124336_Fernandez_2019_GSM3529865_P0PM_2_S1_P0_eHcn4_2_ATACseq_SRR8368606_peak_84276	268	.	9.50715	29.0234	26.85	444
chr3	122509242	122509407	GSE124336_Fernandez_2019_GSM3529865_P0PM_2_S1_P0_eHcn4_2_ATACseq_SRR8368606_peak_84277	268	.	9.50715	29.0234	26.85	72
chr3	122565345	122565586	GSE124336_Fernandez_2019_GSM3529865_P0PM_2_S1_P0_eHcn4_2_ATACseq_SRR8368606_peak_84278	69	.	4.5159	8.78605	6.9696	214
chr3	122617787	122618017	GSE124336_Fernandez_2019_GSM3529865_P0PM_2_S1_P0_eHcn4_2_ATACseq_SRR8368606_peak_84279	41	.	3.56518	5.82158	4.10883	15
chr3	122618425	122618846	GSE124336_Fernandez_2019_GSM3529865_P0PM_2_S1_P0_eHcn4_2_ATACseq_SRR8368606_peak_84280	69	.	4.5159	8.78605	6.9696	186
chr3	122618975	122620988	GSE124336_Fernandez_2019_GSM3529865_P0PM_2_S1_P0_eHcn4_2_ATACseq_SRR8368606_peak_84281	1459	.	29.9475	148.982	145.927	713
chr3	122624737	122625080	GSE124336_Fernandez_2019_GSM3529865_P0PM_2_S1_P0_eHcn4_2_ATACseq_SRR8368606_peak_84282	137	.	6.41733	15.7114	13.7351	151
chr3	122635169	122635545	GSE124336_Fernandez_2019_GSM3529865_P0PM_2_S1_P0_eHcn4_2_ATACseq_SRR8368606_peak_84283	54	.	4.04054	7.2553	5.488	47
chr3	122638583	122639168	GSE124336_Fernandez_2019_GSM3529865_P0PM_2_S1_P0_eHcn4_2_ATACseq_SRR8368606_peak_84284	1074	.	24.0056	110.232	107.418	261
chr3	122648093	122648383	GSE124336_Fernandez_2019_GSM3529865_P0PM_2_S1_P0_eHcn4_2_ATACseq_SRR8368606_peak_84285	370	.	11.6463	39.3471	37.0605	56
chr3	122684884	122685058	GSE124336_Fernandez_2019_GSM3529865_P0PM_2_S1_P0_eHcn4_2_ATACseq_SRR8368606_peak_84286	34	.	3.3275	5.14468	3.46197	126
chr3	122704155	122704594	GSE124336_Fernandez_2019_GSM3529865_P0PM_2_S1_P0_eHcn4_2_ATACseq_SRR8368606_peak_84287	165	.	7.13036	18.5849	16.5581	274
chr3	122728831	122730919	GSE124336_Fernandez_2019_GSM3529865_P0PM_2_S1_P0_eHcn4_2_ATACseq_SRR8368606_peak_84288	869	.	20.6781	89.6658	86.9843	1211
chr3	122773904	122774073	GSE124336_Fernandez_2019_GSM3529865_P0PM_2_S1_P0_eHcn4_2_ATACseq_SRR8368606_peak_84289	41	.	3.56518	5.82158	4.10883	59
chr3	122794286	122794960	GSE124336_Fernandez_2019_GSM3529865_P0PM_2_S1_P0_eHcn4_2_ATACseq_SRR8368606_peak_84290	165	.	7.13036	18.5849	16.5581	144
chr3	122818363	122818595	GSE124336_Fernandez_2019_GSM3529865_P0PM_2_S1_P0_eHcn4_2_ATACseq_SRR8368606_peak_84291	137	.	6.41733	15.7114	13.7351	145
chr3	122835548	122835806	GSE124336_Fernandez_2019_GSM3529865_P0PM_2_S1_P0_eHcn4_2_ATACseq_SRR8368606_peak_84292	175	.	7.36804	19.5717	17.5288	136
chr3	122855295	122855558	GSE124336_Fernandez_2019_GSM3529865_P0PM_2_S1_P0_eHcn4_2_ATACseq_SRR8368606_peak_84293	34	.	3.3275	5.14468	3.46197	98
chr3	122904022	122904493	GSE124336_Fernandez_2019_GSM3529865_P0PM_2_S1_P0_eHcn4_2_ATACseq_SRR8368606_peak_84294	430	.	12.8347	45.3982	43.0534	242
chr3	122923942	122925115	GSE124336_Fernandez_2019_GSM3529865_P0PM_2_S1_P0_eHcn4_2_ATACseq_SRR8368606_peak_84295	1603	.	32.0866	163.482	160.336	455
chr3	122933857	122934118	GSE124336_Fernandez_2019_GSM3529865_P0PM_2_S1_P0_eHcn4_2_ATACseq_SRR8368606_peak_84296	119	.	5.94197	13.873	11.9327	95
chr3	122939354	122939855	GSE124336_Fernandez_2019_GSM3529865_P0PM_2_S1_P0_eHcn4_2_ATACseq_SRR8368606_peak_84297	927	.	21.6288	95.4491	92.7295	120
chr3	122962337	122962578	GSE124336_Fernandez_2019_GSM3529865_P0PM_2_S1_P0_eHcn4_2_ATACseq_SRR8368606_peak_84298	146	.	6.65501	16.6543	14.6607	165
chr3	122975397	122975625	GSE124336_Fernandez_2019_GSM3529865_P0PM_2_S1_P0_eHcn4_2_ATACseq_SRR8368606_peak_84299	102	.	5.46661	12.1021	10.2001	157
chr3	122983661	122986105	GSE124336_Fernandez_2019_GSM3529865_P0PM_2_S1_P0_eHcn4_2_ATACseq_SRR8368606_peak_84300	3198	.	53.9531	324.302	319.825	724
chr3	122986348	122986648	GSE124336_Fernandez_2019_GSM3529865_P0PM_2_S1_P0_eHcn4_2_ATACseq_SRR8368606_peak_84301	41	.	3.56518	5.82158	4.10883	125
chr3	122987012	122987160	GSE124336_Fernandez_2019_GSM3529865_P0PM_2_S1_P0_eHcn4_2_ATACseq_SRR8368606_peak_84302	22	.	2.85215	3.87949	2.26414	29
chr3	122989610	122989992	GSE124336_Fernandez_2019_GSM3529865_P0PM_2_S1_P0_eHcn4_2_ATACseq_SRR8368606_peak_84303	382	.	11.8839	40.5405	38.242	249
chr3	123002410	123002595	GSE124336_Fernandez_2019_GSM3529865_P0PM_2_S1_P0_eHcn4_2_ATACseq_SRR8368606_peak_84304	22	.	2.85215	3.87949	2.26414	28
chr3	123007480	123007712	GSE124336_Fernandez_2019_GSM3529865_P0PM_2_S1_P0_eHcn4_2_ATACseq_SRR8368606_peak_84305	22	.	2.85215	3.87949	2.26414	145
chr3	123018790	123019315	GSE124336_Fernandez_2019_GSM3529865_P0PM_2_S1_P0_eHcn4_2_ATACseq_SRR8368606_peak_84306	841	.	20.2027	86.8037	84.1414	230
chr3	123027498	123028112	GSE124336_Fernandez_2019_GSM3529865_P0PM_2_S1_P0_eHcn4_2_ATACseq_SRR8368606_peak_84307	215	.	8.31876	23.6516	21.5481	324
chr3	123028267	123028462	GSE124336_Fernandez_2019_GSM3529865_P0PM_2_S1_P0_eHcn4_2_ATACseq_SRR8368606_peak_84308	54	.	4.04054	7.2553	5.488	141
chr3	123029283	123029636	GSE124336_Fernandez_2019_GSM3529865_P0PM_2_S1_P0_eHcn4_2_ATACseq_SRR8368606_peak_84309	77	.	4.75358	9.58475	7.74564	147
chr3	123030637	123031508	GSE124336_Fernandez_2019_GSM3529865_P0PM_2_S1_P0_eHcn4_2_ATACseq_SRR8368606_peak_84310	102	.	5.46661	12.1021	10.2001	437
chr3	123031694	123032047	GSE124336_Fernandez_2019_GSM3529865_P0PM_2_S1_P0_eHcn4_2_ATACseq_SRR8368606_peak_84311	28	.	3.08982	4.49666	2.84628	82
chr3	123032996	123035429	GSE124336_Fernandez_2019_GSM3529865_P0PM_2_S1_P0_eHcn4_2_ATACseq_SRR8368606_peak_84312	2118	.	39.4547	215.318	211.819	2019
chr3	123039068	123039419	GSE124336_Fernandez_2019_GSM3529865_P0PM_2_S1_P0_eHcn4_2_ATACseq_SRR8368606_peak_84313	128	.	6.17965	14.7841	12.8255	118
chr3	123054314	123054590	GSE124336_Fernandez_2019_GSM3529865_P0PM_2_S1_P0_eHcn4_2_ATACseq_SRR8368606_peak_84314	77	.	4.75358	9.58475	7.74564	66
chr3	123064447	123064690	GSE124336_Fernandez_2019_GSM3529865_P0PM_2_S1_P0_eHcn4_2_ATACseq_SRR8368606_peak_84315	54	.	4.04054	7.2553	5.488	51
chr3	123064842	123065301	GSE124336_Fernandez_2019_GSM3529865_P0PM_2_S1_P0_eHcn4_2_ATACseq_SRR8368606_peak_84316	102	.	5.46661	12.1021	10.2001	267
chr3	123065611	123065946	GSE124336_Fernandez_2019_GSM3529865_P0PM_2_S1_P0_eHcn4_2_ATACseq_SRR8368606_peak_84317	41	.	3.56518	5.82158	4.10883	186
chr3	123070371	123071829	GSE124336_Fernandez_2019_GSM3529865_P0PM_2_S1_P0_eHcn4_2_ATACseq_SRR8368606_peak_84318	1380	.	28.7591	141.046	138.04	797
chr3	123072649	123072828	GSE124336_Fernandez_2019_GSM3529865_P0PM_2_S1_P0_eHcn4_2_ATACseq_SRR8368606_peak_84319	28	.	3.08982	4.49666	2.84628	142
chr3	123072968	123073272	GSE124336_Fernandez_2019_GSM3529865_P0PM_2_S1_P0_eHcn4_2_ATACseq_SRR8368606_peak_84320	34	.	3.3275	5.14468	3.46197	275
chr3	123075459	123076117	GSE124336_Fernandez_2019_GSM3529865_P0PM_2_S1_P0_eHcn4_2_ATACseq_SRR8368606_peak_84321	898	.	21.1534	92.5478	89.8472	472
chr3	123081027	123081153	GSE124336_Fernandez_2019_GSM3529865_P0PM_2_S1_P0_eHcn4_2_ATACseq_SRR8368606_peak_84322	34	.	3.3275	5.14468	3.46197	111
chr3	123081519	123082484	GSE124336_Fernandez_2019_GSM3529865_P0PM_2_S1_P0_eHcn4_2_ATACseq_SRR8368606_peak_84323	702	.	17.8259	72.8078	70.2424	439
chr3	123083997	123084185	GSE124336_Fernandez_2019_GSM3529865_P0PM_2_S1_P0_eHcn4_2_ATACseq_SRR8368606_peak_84324	28	.	3.08982	4.49666	2.84628	176
chr3	123085706	123086648	GSE124336_Fernandez_2019_GSM3529865_P0PM_2_S1_P0_eHcn4_2_ATACseq_SRR8368606_peak_84325	688	.	17.5882	71.4386	68.8832	373
chr3	123089887	123090180	GSE124336_Fernandez_2019_GSM3529865_P0PM_2_S1_P0_eHcn4_2_ATACseq_SRR8368606_peak_84326	47	.	3.80286	6.52563	4.78483	228
chr3	123091955	123093698	GSE124336_Fernandez_2019_GSM3529865_P0PM_2_S1_P0_eHcn4_2_ATACseq_SRR8368606_peak_84327	3052	.	52.0517	309.557	305.217	747
chr3	123103103	123103656	GSE124336_Fernandez_2019_GSM3529865_P0PM_2_S1_P0_eHcn4_2_ATACseq_SRR8368606_peak_84328	1225	.	26.3823	125.444	122.535	264
chr3	123107658	123108492	GSE124336_Fernandez_2019_GSM3529865_P0PM_2_S1_P0_eHcn4_2_ATACseq_SRR8368606_peak_84329	165	.	7.13036	18.5849	16.5581	200
chr3	123111053	123111462	GSE124336_Fernandez_2019_GSM3529865_P0PM_2_S1_P0_eHcn4_2_ATACseq_SRR8368606_peak_84330	225	.	8.55644	24.7029	22.5849	229
chr3	123112120	123113300	GSE124336_Fernandez_2019_GSM3529865_P0PM_2_S1_P0_eHcn4_2_ATACseq_SRR8368606_peak_84331	128	.	6.17965	14.7841	12.8255	474
chr3	123113821	123114526	GSE124336_Fernandez_2019_GSM3529865_P0PM_2_S1_P0_eHcn4_2_ATACseq_SRR8368606_peak_84332	119	.	5.94197	13.873	11.9327	526
chr3	123115699	123116649	GSE124336_Fernandez_2019_GSM3529865_P0PM_2_S1_P0_eHcn4_2_ATACseq_SRR8368606_peak_84333	2237	.	41.1184	227.389	223.796	346
chr3	123116821	123117520	GSE124336_Fernandez_2019_GSM3529865_P0PM_2_S1_P0_eHcn4_2_ATACseq_SRR8368606_peak_84334	1333	.	28.0461	136.326	133.35	309
chr3	123128739	123129237	GSE124336_Fernandez_2019_GSM3529865_P0PM_2_S1_P0_eHcn4_2_ATACseq_SRR8368606_peak_84335	301	.	10.2202	32.3769	30.1644	259
chr3	123131477	123131773	GSE124336_Fernandez_2019_GSM3529865_P0PM_2_S1_P0_eHcn4_2_ATACseq_SRR8368606_peak_84336	93	.	5.22893	11.2437	9.36183	69
chr3	123138267	123138615	GSE124336_Fernandez_2019_GSM3529865_P0PM_2_S1_P0_eHcn4_2_ATACseq_SRR8368606_peak_84337	156	.	6.89269	17.6123	15.6019	161
chr3	123139637	123140067	GSE124336_Fernandez_2019_GSM3529865_P0PM_2_S1_P0_eHcn4_2_ATACseq_SRR8368606_peak_84338	146	.	6.65501	16.6543	14.6607	307
chr3	123140228	123140734	GSE124336_Fernandez_2019_GSM3529865_P0PM_2_S1_P0_eHcn4_2_ATACseq_SRR8368606_peak_84339	841	.	20.2027	86.8037	84.1414	105
chr3	123142259	123142795	GSE124336_Fernandez_2019_GSM3529865_P0PM_2_S1_P0_eHcn4_2_ATACseq_SRR8368606_peak_84340	556	.	15.2114	58.081	55.6272	216
chr3	123143461	123144087	GSE124336_Fernandez_2019_GSM3529865_P0PM_2_S1_P0_eHcn4_2_ATACseq_SRR8368606_peak_84341	290	.	9.98251	31.2488	29.0492	225
chr3	123146070	123147389	GSE124336_Fernandez_2019_GSM3529865_P0PM_2_S1_P0_eHcn4_2_ATACseq_SRR8368606_peak_84342	884	.	20.9157	91.1043	88.4133	744
chr3	123149753	123150036	GSE124336_Fernandez_2019_GSM3529865_P0PM_2_S1_P0_eHcn4_2_ATACseq_SRR8368606_peak_84343	102	.	5.46661	12.1021	10.2001	234
chr3	123150391	123150950	GSE124336_Fernandez_2019_GSM3529865_P0PM_2_S1_P0_eHcn4_2_ATACseq_SRR8368606_peak_84344	110	.	5.70429	12.9788	11.0573	357
chr3	123151514	123151889	GSE124336_Fernandez_2019_GSM3529865_P0PM_2_S1_P0_eHcn4_2_ATACseq_SRR8368606_peak_84345	47	.	3.80286	6.52563	4.78483	7
chr3	123153013	123154354	GSE124336_Fernandez_2019_GSM3529865_P0PM_2_S1_P0_eHcn4_2_ATACseq_SRR8368606_peak_84346	301	.	10.2202	32.3769	30.1644	460
chr3	123158343	123160072	GSE124336_Fernandez_2019_GSM3529865_P0PM_2_S1_P0_eHcn4_2_ATACseq_SRR8368606_peak_84347	1271	.	27.0954	130.085	127.148	411
chr3	123160769	123161223	GSE124336_Fernandez_2019_GSM3529865_P0PM_2_S1_P0_eHcn4_2_ATACseq_SRR8368606_peak_84348	335	.	10.9332	35.8201	33.5699	267
chr3	123162196	123162476	GSE124336_Fernandez_2019_GSM3529865_P0PM_2_S1_P0_eHcn4_2_ATACseq_SRR8368606_peak_84349	28	.	3.08982	4.49666	2.84628	61
chr3	123163033	123163382	GSE124336_Fernandez_2019_GSM3529865_P0PM_2_S1_P0_eHcn4_2_ATACseq_SRR8368606_peak_84350	47	.	3.80286	6.52563	4.78483	49
chr3	123164368	123165076	GSE124336_Fernandez_2019_GSM3529865_P0PM_2_S1_P0_eHcn4_2_ATACseq_SRR8368606_peak_84351	813	.	19.7273	83.9619	81.3186	291
chr3	123165323	123165811	GSE124336_Fernandez_2019_GSM3529865_P0PM_2_S1_P0_eHcn4_2_ATACseq_SRR8368606_peak_84352	175	.	7.36804	19.5717	17.5288	197
chr3	123166565	123166753	GSE124336_Fernandez_2019_GSM3529865_P0PM_2_S1_P0_eHcn4_2_ATACseq_SRR8368606_peak_84353	28	.	3.08982	4.49666	2.84628	23
chr3	123168911	123169191	GSE124336_Fernandez_2019_GSM3529865_P0PM_2_S1_P0_eHcn4_2_ATACseq_SRR8368606_peak_84354	257	.	9.26947	27.9265	25.7666	110
chr3	123171630	123171772	GSE124336_Fernandez_2019_GSM3529865_P0PM_2_S1_P0_eHcn4_2_ATACseq_SRR8368606_peak_84355	41	.	3.56518	5.82158	4.10883	125
chr3	123173943	123174207	GSE124336_Fernandez_2019_GSM3529865_P0PM_2_S1_P0_eHcn4_2_ATACseq_SRR8368606_peak_84356	110	.	5.70429	12.9788	11.0573	20
chr3	123184409	123184901	GSE124336_Fernandez_2019_GSM3529865_P0PM_2_S1_P0_eHcn4_2_ATACseq_SRR8368606_peak_84357	290	.	9.98251	31.2488	29.0492	189
chr3	123185253	123185728	GSE124336_Fernandez_2019_GSM3529865_P0PM_2_S1_P0_eHcn4_2_ATACseq_SRR8368606_peak_84358	34	.	3.3275	5.14468	3.46197	249
chr3	123190259	123190796	GSE124336_Fernandez_2019_GSM3529865_P0PM_2_S1_P0_eHcn4_2_ATACseq_SRR8368606_peak_84359	312	.	10.4579	33.515	31.2897	279
chr3	123204727	123204948	GSE124336_Fernandez_2019_GSM3529865_P0PM_2_S1_P0_eHcn4_2_ATACseq_SRR8368606_peak_84360	47	.	3.80286	6.52563	4.78483	161
chr3	123206672	123206858	GSE124336_Fernandez_2019_GSM3529865_P0PM_2_S1_P0_eHcn4_2_ATACseq_SRR8368606_peak_84361	34	.	3.3275	5.14468	3.46197	119
chr3	123227385	123227608	GSE124336_Fernandez_2019_GSM3529865_P0PM_2_S1_P0_eHcn4_2_ATACseq_SRR8368606_peak_84362	62	.	4.27822	8.00919	6.21666	159
chr3	123229305	123229561	GSE124336_Fernandez_2019_GSM3529865_P0PM_2_S1_P0_eHcn4_2_ATACseq_SRR8368606_peak_84363	406	.	12.3593	42.9528	40.6309	67
chr3	123233700	123234920	GSE124336_Fernandez_2019_GSM3529865_P0PM_2_S1_P0_eHcn4_2_ATACseq_SRR8368606_peak_84364	729	.	18.3013	75.5633	72.9782	961
chr3	123235407	123237620	GSE124336_Fernandez_2019_GSM3529865_P0PM_2_S1_P0_eHcn4_2_ATACseq_SRR8368606_peak_84365	1104	.	24.4809	113.242	110.409	778
chr3	123244012	123244682	GSE124336_Fernandez_2019_GSM3529865_P0PM_2_S1_P0_eHcn4_2_ATACseq_SRR8368606_peak_84366	165	.	7.13036	18.5849	16.5581	423
chr3	123258038	123258276	GSE124336_Fernandez_2019_GSM3529865_P0PM_2_S1_P0_eHcn4_2_ATACseq_SRR8368606_peak_84367	22	.	2.85215	3.87949	2.26414	71
chr3	123258491	123259697	GSE124336_Fernandez_2019_GSM3529865_P0PM_2_S1_P0_eHcn4_2_ATACseq_SRR8368606_peak_84368	898	.	21.1534	92.5478	89.8472	385
chr3	123264639	123265422	GSE124336_Fernandez_2019_GSM3529865_P0PM_2_S1_P0_eHcn4_2_ATACseq_SRR8368606_peak_84369	556	.	15.2114	58.081	55.6272	374
chr3	123266750	123268246	GSE124336_Fernandez_2019_GSM3529865_P0PM_2_S1_P0_eHcn4_2_ATACseq_SRR8368606_peak_84370	1029	.	23.2925	105.751	102.965	1155
chr3	123296690	123297036	GSE124336_Fernandez_2019_GSM3529865_P0PM_2_S1_P0_eHcn4_2_ATACseq_SRR8368606_peak_84371	290	.	9.98251	31.2488	29.0492	165
chr3	123317285	123317422	GSE124336_Fernandez_2019_GSM3529865_P0PM_2_S1_P0_eHcn4_2_ATACseq_SRR8368606_peak_84372	47	.	3.80286	6.52563	4.78483	107
chr3	123321703	123322579	GSE124336_Fernandez_2019_GSM3529865_P0PM_2_S1_P0_eHcn4_2_ATACseq_SRR8368606_peak_84373	430	.	12.8347	45.3982	43.0534	582
chr3	123323795	123325928	GSE124336_Fernandez_2019_GSM3529865_P0PM_2_S1_P0_eHcn4_2_ATACseq_SRR8368606_peak_84374	743	.	18.5389	76.9494	74.3545	665
chr3	123328993	123329762	GSE124336_Fernandez_2019_GSM3529865_P0PM_2_S1_P0_eHcn4_2_ATACseq_SRR8368606_peak_84375	648	.	16.8752	67.3663	64.8409	439
chr3	123332778	123332918	GSE124336_Fernandez_2019_GSM3529865_P0PM_2_S1_P0_eHcn4_2_ATACseq_SRR8368606_peak_84376	22	.	2.85215	3.87949	2.26414	135
chr3	123334874	123335876	GSE124336_Fernandez_2019_GSM3529865_P0PM_2_S1_P0_eHcn4_2_ATACseq_SRR8368606_peak_84377	225	.	8.55644	24.7029	22.5849	824
chr3	123338812	123339145	GSE124336_Fernandez_2019_GSM3529865_P0PM_2_S1_P0_eHcn4_2_ATACseq_SRR8368606_peak_84378	165	.	7.13036	18.5849	16.5581	65
chr3	123351263	123351466	GSE124336_Fernandez_2019_GSM3529865_P0PM_2_S1_P0_eHcn4_2_ATACseq_SRR8368606_peak_84379	28	.	3.08982	4.49666	2.84628	16
chr3	123351596	123351833	GSE124336_Fernandez_2019_GSM3529865_P0PM_2_S1_P0_eHcn4_2_ATACseq_SRR8368606_peak_84380	146	.	6.65501	16.6543	14.6607	113
chr3	123353118	123353577	GSE124336_Fernandez_2019_GSM3529865_P0PM_2_S1_P0_eHcn4_2_ATACseq_SRR8368606_peak_84381	195	.	7.8434	21.5859	19.512	263
chr3	123354359	123356603	GSE124336_Fernandez_2019_GSM3529865_P0PM_2_S1_P0_eHcn4_2_ATACseq_SRR8368606_peak_84382	1014	.	23.0548	104.265	101.489	1163
chr3	123364813	123364977	GSE124336_Fernandez_2019_GSM3529865_P0PM_2_S1_P0_eHcn4_2_ATACseq_SRR8368606_peak_84383	41	.	3.56518	5.82158	4.10883	136
chr3	123371877	123372383	GSE124336_Fernandez_2019_GSM3529865_P0PM_2_S1_P0_eHcn4_2_ATACseq_SRR8368606_peak_84384	869	.	20.6781	89.6658	86.9843	268
chr3	123385319	123386356	GSE124336_Fernandez_2019_GSM3529865_P0PM_2_S1_P0_eHcn4_2_ATACseq_SRR8368606_peak_84385	1949	.	37.0779	198.298	194.922	666
chr3	123446535	123447612	GSE124336_Fernandez_2019_GSM3529865_P0PM_2_S1_P0_eHcn4_2_ATACseq_SRR8368606_peak_84386	279	.	9.74483	30.1309	27.9443	349
chr3	123506842	123509533	GSE124336_Fernandez_2019_GSM3529865_P0PM_2_S1_P0_eHcn4_2_ATACseq_SRR8368606_peak_84387	2763	.	48.2488	280.451	276.39	1541
chr3	123515727	123515955	GSE124336_Fernandez_2019_GSM3529865_P0PM_2_S1_P0_eHcn4_2_ATACseq_SRR8368606_peak_84388	195	.	7.8434	21.5859	19.512	42
chr3	123516904	123517124	GSE124336_Fernandez_2019_GSM3529865_P0PM_2_S1_P0_eHcn4_2_ATACseq_SRR8368606_peak_84389	236	.	8.79412	25.766	23.6337	72
chr3	123690104	123690304	GSE124336_Fernandez_2019_GSM3529865_P0PM_2_S1_P0_eHcn4_2_ATACseq_SRR8368606_peak_84390	279	.	9.74483	30.1309	27.9443	112
chr3	123690720	123691171	GSE124336_Fernandez_2019_GSM3529865_P0PM_2_S1_P0_eHcn4_2_ATACseq_SRR8368606_peak_84391	102	.	5.46661	12.1021	10.2001	98
chr3	124320823	124321512	GSE124336_Fernandez_2019_GSM3529865_P0PM_2_S1_P0_eHcn4_2_ATACseq_SRR8368606_peak_84393	165	.	7.13036	18.5849	16.5581	173
chr3	124587607	124587755	GSE124336_Fernandez_2019_GSM3529865_P0PM_2_S1_P0_eHcn4_2_ATACseq_SRR8368606_peak_84394	34	.	3.3275	5.14468	3.46197	32
chr3	125307837	125308052	GSE124336_Fernandez_2019_GSM3529865_P0PM_2_S1_P0_eHcn4_2_ATACseq_SRR8368606_peak_84395	62	.	4.27822	8.00919	6.21666	49
chr3	125403791	125404673	GSE124336_Fernandez_2019_GSM3529865_P0PM_2_S1_P0_eHcn4_2_ATACseq_SRR8368606_peak_84396	312	.	10.4579	33.515	31.2897	385
chr3	125406537	125407347	GSE124336_Fernandez_2019_GSM3529865_P0PM_2_S1_P0_eHcn4_2_ATACseq_SRR8368606_peak_84397	442	.	13.0723	46.6329	44.2768	681
chr3	125467173	125467578	GSE124336_Fernandez_2019_GSM3529865_P0PM_2_S1_P0_eHcn4_2_ATACseq_SRR8368606_peak_84398	85	.	4.99126	10.4043	8.54336	238
chr3	125510239	125510408	GSE124336_Fernandez_2019_GSM3529865_P0PM_2_S1_P0_eHcn4_2_ATACseq_SRR8368606_peak_84399	175	.	7.36804	19.5717	17.5288	116
chr3	125605427	125605894	GSE124336_Fernandez_2019_GSM3529865_P0PM_2_S1_P0_eHcn4_2_ATACseq_SRR8368606_peak_84400	137	.	6.41733	15.7114	13.7351	371
chr3	125734943	125735296	GSE124336_Fernandez_2019_GSM3529865_P0PM_2_S1_P0_eHcn4_2_ATACseq_SRR8368606_peak_84401	119	.	5.94197	13.873	11.9327	224
chr3	125759275	125759578	GSE124336_Fernandez_2019_GSM3529865_P0PM_2_S1_P0_eHcn4_2_ATACseq_SRR8368606_peak_84402	54	.	4.04054	7.2553	5.488	136
chr3	125827217	125827518	GSE124336_Fernandez_2019_GSM3529865_P0PM_2_S1_P0_eHcn4_2_ATACseq_SRR8368606_peak_84403	54	.	4.04054	7.2553	5.488	71
chr3	125849295	125849556	GSE124336_Fernandez_2019_GSM3529865_P0PM_2_S1_P0_eHcn4_2_ATACseq_SRR8368606_peak_84404	165	.	7.13036	18.5849	16.5581	90
chr3	125937753	125938643	GSE124336_Fernandez_2019_GSM3529865_P0PM_2_S1_P0_eHcn4_2_ATACseq_SRR8368606_peak_84405	195	.	7.8434	21.5859	19.512	455
chr3	125938786	125939052	GSE124336_Fernandez_2019_GSM3529865_P0PM_2_S1_P0_eHcn4_2_ATACseq_SRR8368606_peak_84406	69	.	4.5159	8.78605	6.9696	197
chr3	126197357	126197763	GSE124336_Fernandez_2019_GSM3529865_P0PM_2_S1_P0_eHcn4_2_ATACseq_SRR8368606_peak_84407	530	.	14.7361	55.487	53.0544	176
chr3	126363787	126364035	GSE124336_Fernandez_2019_GSM3529865_P0PM_2_S1_P0_eHcn4_2_ATACseq_SRR8368606_peak_84408	175	.	7.36804	19.5717	17.5288	77
chr3	126384001	126384216	GSE124336_Fernandez_2019_GSM3529865_P0PM_2_S1_P0_eHcn4_2_ATACseq_SRR8368606_peak_84409	85	.	4.99126	10.4043	8.54336	78
chr3	126384733	126385284	GSE124336_Fernandez_2019_GSM3529865_P0PM_2_S1_P0_eHcn4_2_ATACseq_SRR8368606_peak_84410	146	.	6.65501	16.6543	14.6607	409
chr3	126398032	126398406	GSE124336_Fernandez_2019_GSM3529865_P0PM_2_S1_P0_eHcn4_2_ATACseq_SRR8368606_peak_84411	28	.	3.08982	4.49666	2.84628	72
chr3	126402971	126403115	GSE124336_Fernandez_2019_GSM3529865_P0PM_2_S1_P0_eHcn4_2_ATACseq_SRR8368606_peak_84412	146	.	6.65501	16.6543	14.6607	40
chr3	126595796	126598747	GSE124336_Fernandez_2019_GSM3529865_P0PM_2_S1_P0_eHcn4_2_ATACseq_SRR8368606_peak_84413	3364	.	56.0922	341.036	336.411	1148
chr3	126599078	126599246	GSE124336_Fernandez_2019_GSM3529865_P0PM_2_S1_P0_eHcn4_2_ATACseq_SRR8368606_peak_84414	34	.	3.3275	5.14468	3.46197	36
chr3	126600034	126600219	GSE124336_Fernandez_2019_GSM3529865_P0PM_2_S1_P0_eHcn4_2_ATACseq_SRR8368606_peak_84415	17	.	2.61447	3.29538	1.71834	45
chr3	126602756	126603541	GSE124336_Fernandez_2019_GSM3529865_P0PM_2_S1_P0_eHcn4_2_ATACseq_SRR8368606_peak_84416	442	.	13.0723	46.6329	44.2768	291
chr3	126607538	126607774	GSE124336_Fernandez_2019_GSM3529865_P0PM_2_S1_P0_eHcn4_2_ATACseq_SRR8368606_peak_84417	28	.	3.08982	4.49666	2.84628	182
chr3	126608014	126608229	GSE124336_Fernandez_2019_GSM3529865_P0PM_2_S1_P0_eHcn4_2_ATACseq_SRR8368606_peak_84418	34	.	3.3275	5.14468	3.46197	194
chr3	126609145	126609403	GSE124336_Fernandez_2019_GSM3529865_P0PM_2_S1_P0_eHcn4_2_ATACseq_SRR8368606_peak_84419	28	.	3.08982	4.49666	2.84628	91
chr3	126609808	126609955	GSE124336_Fernandez_2019_GSM3529865_P0PM_2_S1_P0_eHcn4_2_ATACseq_SRR8368606_peak_84420	22	.	2.85215	3.87949	2.26414	30
chr3	126611148	126612234	GSE124336_Fernandez_2019_GSM3529865_P0PM_2_S1_P0_eHcn4_2_ATACseq_SRR8368606_peak_84421	119	.	5.94197	13.873	11.9327	633
chr3	126612934	126613313	GSE124336_Fernandez_2019_GSM3529865_P0PM_2_S1_P0_eHcn4_2_ATACseq_SRR8368606_peak_84422	41	.	3.56518	5.82158	4.10883	172
chr3	126613704	126613864	GSE124336_Fernandez_2019_GSM3529865_P0PM_2_S1_P0_eHcn4_2_ATACseq_SRR8368606_peak_84423	28	.	3.08982	4.49666	2.84628	117
chr3	126628847	126630496	GSE124336_Fernandez_2019_GSM3529865_P0PM_2_S1_P0_eHcn4_2_ATACseq_SRR8368606_peak_84424	1271	.	27.0954	130.085	127.148	1470
chr3	126630671	126631319	GSE124336_Fernandez_2019_GSM3529865_P0PM_2_S1_P0_eHcn4_2_ATACseq_SRR8368606_peak_84425	137	.	6.41733	15.7114	13.7351	283
chr3	126631470	126631897	GSE124336_Fernandez_2019_GSM3529865_P0PM_2_S1_P0_eHcn4_2_ATACseq_SRR8368606_peak_84426	268	.	9.50715	29.0234	26.85	219
chr3	126634171	126634430	GSE124336_Fernandez_2019_GSM3529865_P0PM_2_S1_P0_eHcn4_2_ATACseq_SRR8368606_peak_84427	85	.	4.99126	10.4043	8.54336	146
chr3	126638190	126638553	GSE124336_Fernandez_2019_GSM3529865_P0PM_2_S1_P0_eHcn4_2_ATACseq_SRR8368606_peak_84428	370	.	11.6463	39.3471	37.0605	195
chr3	126638684	126640151	GSE124336_Fernandez_2019_GSM3529865_P0PM_2_S1_P0_eHcn4_2_ATACseq_SRR8368606_peak_84429	2220	.	40.8808	225.657	222.078	640
chr3	126640345	126640637	GSE124336_Fernandez_2019_GSM3529865_P0PM_2_S1_P0_eHcn4_2_ATACseq_SRR8368606_peak_84430	93	.	5.22893	11.2437	9.36183	185
chr3	126643452	126643679	GSE124336_Fernandez_2019_GSM3529865_P0PM_2_S1_P0_eHcn4_2_ATACseq_SRR8368606_peak_84431	41	.	3.56518	5.82158	4.10883	123
chr3	126652455	126652874	GSE124336_Fernandez_2019_GSM3529865_P0PM_2_S1_P0_eHcn4_2_ATACseq_SRR8368606_peak_84432	146	.	6.65501	16.6543	14.6607	75
chr3	126656310	126656789	GSE124336_Fernandez_2019_GSM3529865_P0PM_2_S1_P0_eHcn4_2_ATACseq_SRR8368606_peak_84433	128	.	6.17965	14.7841	12.8255	214
chr3	126658813	126659579	GSE124336_Fernandez_2019_GSM3529865_P0PM_2_S1_P0_eHcn4_2_ATACseq_SRR8368606_peak_84434	1333	.	28.0461	136.326	133.35	205
chr3	126659860	126661581	GSE124336_Fernandez_2019_GSM3529865_P0PM_2_S1_P0_eHcn4_2_ATACseq_SRR8368606_peak_84435	799	.	19.4897	82.5488	79.9151	1018
chr3	126663420	126663812	GSE124336_Fernandez_2019_GSM3529865_P0PM_2_S1_P0_eHcn4_2_ATACseq_SRR8368606_peak_84436	102	.	5.46661	12.1021	10.2001	128
chr3	126663944	126664233	GSE124336_Fernandez_2019_GSM3529865_P0PM_2_S1_P0_eHcn4_2_ATACseq_SRR8368606_peak_84437	41	.	3.56518	5.82158	4.10883	66
chr3	126667394	126667943	GSE124336_Fernandez_2019_GSM3529865_P0PM_2_S1_P0_eHcn4_2_ATACseq_SRR8368606_peak_84438	956	.	22.1041	98.3694	95.6308	241
chr3	126668255	126669061	GSE124336_Fernandez_2019_GSM3529865_P0PM_2_S1_P0_eHcn4_2_ATACseq_SRR8368606_peak_84439	312	.	10.4579	33.515	31.2897	148
chr3	126671878	126672872	GSE124336_Fernandez_2019_GSM3529865_P0PM_2_S1_P0_eHcn4_2_ATACseq_SRR8368606_peak_84440	102	.	5.46661	12.1021	10.2001	105
chr3	126678731	126679300	GSE124336_Fernandez_2019_GSM3529865_P0PM_2_S1_P0_eHcn4_2_ATACseq_SRR8368606_peak_84441	215	.	8.31876	23.6516	21.5481	406
chr3	126681235	126681575	GSE124336_Fernandez_2019_GSM3529865_P0PM_2_S1_P0_eHcn4_2_ATACseq_SRR8368606_peak_84442	41	.	3.56518	5.82158	4.10883	106
chr3	126681973	126682157	GSE124336_Fernandez_2019_GSM3529865_P0PM_2_S1_P0_eHcn4_2_ATACseq_SRR8368606_peak_84443	28	.	3.08982	4.49666	2.84628	156
chr3	126682541	126682890	GSE124336_Fernandez_2019_GSM3529865_P0PM_2_S1_P0_eHcn4_2_ATACseq_SRR8368606_peak_84444	165	.	7.13036	18.5849	16.5581	222
chr3	126685461	126685940	GSE124336_Fernandez_2019_GSM3529865_P0PM_2_S1_P0_eHcn4_2_ATACseq_SRR8368606_peak_84445	85	.	4.99126	10.4043	8.54336	161
chr3	126687173	126687338	GSE124336_Fernandez_2019_GSM3529865_P0PM_2_S1_P0_eHcn4_2_ATACseq_SRR8368606_peak_84446	34	.	3.3275	5.14468	3.46197	61
chr3	126692294	126693802	GSE124336_Fernandez_2019_GSM3529865_P0PM_2_S1_P0_eHcn4_2_ATACseq_SRR8368606_peak_84447	813	.	19.7273	83.9619	81.3186	1201
chr3	126695263	126696012	GSE124336_Fernandez_2019_GSM3529865_P0PM_2_S1_P0_eHcn4_2_ATACseq_SRR8368606_peak_84448	813	.	19.7273	83.9619	81.3186	428
chr3	126696831	126697012	GSE124336_Fernandez_2019_GSM3529865_P0PM_2_S1_P0_eHcn4_2_ATACseq_SRR8368606_peak_84449	41	.	3.56518	5.82158	4.10883	46
chr3	126698406	126698707	GSE124336_Fernandez_2019_GSM3529865_P0PM_2_S1_P0_eHcn4_2_ATACseq_SRR8368606_peak_84450	28	.	3.08982	4.49666	2.84628	29
chr3	126699041	126699259	GSE124336_Fernandez_2019_GSM3529865_P0PM_2_S1_P0_eHcn4_2_ATACseq_SRR8368606_peak_84451	69	.	4.5159	8.78605	6.9696	78
chr3	126699565	126700255	GSE124336_Fernandez_2019_GSM3529865_P0PM_2_S1_P0_eHcn4_2_ATACseq_SRR8368606_peak_84452	582	.	15.6868	60.7018	58.2272	396
chr3	126700807	126702070	GSE124336_Fernandez_2019_GSM3529865_P0PM_2_S1_P0_eHcn4_2_ATACseq_SRR8368606_peak_84453	455	.	13.31	47.8754	45.508	817
chr3	126705410	126706016	GSE124336_Fernandez_2019_GSM3529865_P0PM_2_S1_P0_eHcn4_2_ATACseq_SRR8368606_peak_84454	621	.	16.3998	64.6817	62.1764	252
chr3	126717994	126718135	GSE124336_Fernandez_2019_GSM3529865_P0PM_2_S1_P0_eHcn4_2_ATACseq_SRR8368606_peak_84455	28	.	3.08982	4.49666	2.84628	24
chr3	126719776	126720314	GSE124336_Fernandez_2019_GSM3529865_P0PM_2_S1_P0_eHcn4_2_ATACseq_SRR8368606_peak_84456	165	.	7.13036	18.5849	16.5581	276
chr3	126722866	126724975	GSE124336_Fernandez_2019_GSM3529865_P0PM_2_S1_P0_eHcn4_2_ATACseq_SRR8368606_peak_84457	1915	.	36.6025	194.927	191.574	833
chr3	126728022	126728665	GSE124336_Fernandez_2019_GSM3529865_P0PM_2_S1_P0_eHcn4_2_ATACseq_SRR8368606_peak_84458	85	.	4.99126	10.4043	8.54336	385
chr3	126735172	126736693	GSE124336_Fernandez_2019_GSM3529865_P0PM_2_S1_P0_eHcn4_2_ATACseq_SRR8368606_peak_84459	185	.	7.60572	20.5721	18.5136	1257
chr3	126736876	126737976	GSE124336_Fernandez_2019_GSM3529865_P0PM_2_S1_P0_eHcn4_2_ATACseq_SRR8368606_peak_84460	2203	.	40.6431	223.927	220.362	410
chr3	126738454	126738946	GSE124336_Fernandez_2019_GSM3529865_P0PM_2_S1_P0_eHcn4_2_ATACseq_SRR8368606_peak_84461	102	.	5.46661	12.1021	10.2001	293
chr3	126740191	126740654	GSE124336_Fernandez_2019_GSM3529865_P0PM_2_S1_P0_eHcn4_2_ATACseq_SRR8368606_peak_84462	165	.	7.13036	18.5849	16.5581	167
chr3	126745396	126747168	GSE124336_Fernandez_2019_GSM3529865_P0PM_2_S1_P0_eHcn4_2_ATACseq_SRR8368606_peak_84463	2799	.	48.7242	284.06	279.966	1232
chr3	126747313	126747616	GSE124336_Fernandez_2019_GSM3529865_P0PM_2_S1_P0_eHcn4_2_ATACseq_SRR8368606_peak_84464	28	.	3.08982	4.49666	2.84628	27
chr3	126748478	126748679	GSE124336_Fernandez_2019_GSM3529865_P0PM_2_S1_P0_eHcn4_2_ATACseq_SRR8368606_peak_84465	34	.	3.3275	5.14468	3.46197	69
chr3	126749013	126749332	GSE124336_Fernandez_2019_GSM3529865_P0PM_2_S1_P0_eHcn4_2_ATACseq_SRR8368606_peak_84466	93	.	5.22893	11.2437	9.36183	161
chr3	126750236	126750409	GSE124336_Fernandez_2019_GSM3529865_P0PM_2_S1_P0_eHcn4_2_ATACseq_SRR8368606_peak_84467	28	.	3.08982	4.49666	2.84628	156
chr3	126752816	126753328	GSE124336_Fernandez_2019_GSM3529865_P0PM_2_S1_P0_eHcn4_2_ATACseq_SRR8368606_peak_84468	257	.	9.26947	27.9265	25.7666	365
chr3	126762566	126762735	GSE124336_Fernandez_2019_GSM3529865_P0PM_2_S1_P0_eHcn4_2_ATACseq_SRR8368606_peak_84469	28	.	3.08982	4.49666	2.84628	105
chr3	126769550	126769860	GSE124336_Fernandez_2019_GSM3529865_P0PM_2_S1_P0_eHcn4_2_ATACseq_SRR8368606_peak_84470	77	.	4.75358	9.58475	7.74564	241
chr3	126771544	126771988	GSE124336_Fernandez_2019_GSM3529865_P0PM_2_S1_P0_eHcn4_2_ATACseq_SRR8368606_peak_84471	757	.	18.7766	78.3412	75.7364	184
chr3	126779831	126780847	GSE124336_Fernandez_2019_GSM3529865_P0PM_2_S1_P0_eHcn4_2_ATACseq_SRR8368606_peak_84472	455	.	13.31	47.8754	45.508	316
chr3	126784747	126785219	GSE124336_Fernandez_2019_GSM3529865_P0PM_2_S1_P0_eHcn4_2_ATACseq_SRR8368606_peak_84473	290	.	9.98251	31.2488	29.0492	233
chr3	126816123	126816254	GSE124336_Fernandez_2019_GSM3529865_P0PM_2_S1_P0_eHcn4_2_ATACseq_SRR8368606_peak_84474	28	.	3.08982	4.49666	2.84628	8
chr3	126831324	126831832	GSE124336_Fernandez_2019_GSM3529865_P0PM_2_S1_P0_eHcn4_2_ATACseq_SRR8368606_peak_84475	146	.	6.65501	16.6543	14.6607	325
chr3	126835932	126836069	GSE124336_Fernandez_2019_GSM3529865_P0PM_2_S1_P0_eHcn4_2_ATACseq_SRR8368606_peak_84476	41	.	3.56518	5.82158	4.10883	92
chr3	126848488	126848635	GSE124336_Fernandez_2019_GSM3529865_P0PM_2_S1_P0_eHcn4_2_ATACseq_SRR8368606_peak_84477	34	.	3.3275	5.14468	3.46197	126
chr3	126903630	126903824	GSE124336_Fernandez_2019_GSM3529865_P0PM_2_S1_P0_eHcn4_2_ATACseq_SRR8368606_peak_84478	370	.	11.6463	39.3471	37.0605	59
chr3	127005132	127005546	GSE124336_Fernandez_2019_GSM3529865_P0PM_2_S1_P0_eHcn4_2_ATACseq_SRR8368606_peak_84479	268	.	9.50715	29.0234	26.85	250
chr3	127063780	127064144	GSE124336_Fernandez_2019_GSM3529865_P0PM_2_S1_P0_eHcn4_2_ATACseq_SRR8368606_peak_84480	93	.	5.22893	11.2437	9.36183	127
chr3	127064290	127064747	GSE124336_Fernandez_2019_GSM3529865_P0PM_2_S1_P0_eHcn4_2_ATACseq_SRR8368606_peak_84481	165	.	7.13036	18.5849	16.5581	77
chr3	127075518	127076207	GSE124336_Fernandez_2019_GSM3529865_P0PM_2_S1_P0_eHcn4_2_ATACseq_SRR8368606_peak_84482	119	.	5.94197	13.873	11.9327	337
chr3	127123301	127125051	GSE124336_Fernandez_2019_GSM3529865_P0PM_2_S1_P0_eHcn4_2_ATACseq_SRR8368606_peak_84483	827	.	19.965	85.3802	82.7275	1555
chr3	127161320	127161504	GSE124336_Fernandez_2019_GSM3529865_P0PM_2_S1_P0_eHcn4_2_ATACseq_SRR8368606_peak_84484	28	.	3.08982	4.49666	2.84628	174
chr3	127161915	127162795	GSE124336_Fernandez_2019_GSM3529865_P0PM_2_S1_P0_eHcn4_2_ATACseq_SRR8368606_peak_84485	442	.	13.0723	46.6329	44.2768	750
chr3	127184172	127184422	GSE124336_Fernandez_2019_GSM3529865_P0PM_2_S1_P0_eHcn4_2_ATACseq_SRR8368606_peak_84486	119	.	5.94197	13.873	11.9327	85
chr3	127187240	127187432	GSE124336_Fernandez_2019_GSM3529865_P0PM_2_S1_P0_eHcn4_2_ATACseq_SRR8368606_peak_84487	62	.	4.27822	8.00919	6.21666	111
chr3	127225991	127226132	GSE124336_Fernandez_2019_GSM3529865_P0PM_2_S1_P0_eHcn4_2_ATACseq_SRR8368606_peak_84488	47	.	3.80286	6.52563	4.78483	31
chr3	127226273	127226555	GSE124336_Fernandez_2019_GSM3529865_P0PM_2_S1_P0_eHcn4_2_ATACseq_SRR8368606_peak_84489	137	.	6.41733	15.7114	13.7351	236
chr3	127257407	127258199	GSE124336_Fernandez_2019_GSM3529865_P0PM_2_S1_P0_eHcn4_2_ATACseq_SRR8368606_peak_84490	635	.	16.6375	66.021	63.5056	379
chr3	127258508	127258663	GSE124336_Fernandez_2019_GSM3529865_P0PM_2_S1_P0_eHcn4_2_ATACseq_SRR8368606_peak_84491	34	.	3.3275	5.14468	3.46197	43
chr3	127323034	127323163	GSE124336_Fernandez_2019_GSM3529865_P0PM_2_S1_P0_eHcn4_2_ATACseq_SRR8368606_peak_84492	110	.	5.70429	12.9788	11.0573	92
chr3	127408300	127408426	GSE124336_Fernandez_2019_GSM3529865_P0PM_2_S1_P0_eHcn4_2_ATACseq_SRR8368606_peak_84493	28	.	3.08982	4.49666	2.84628	100
chr3	127408725	127409148	GSE124336_Fernandez_2019_GSM3529865_P0PM_2_S1_P0_eHcn4_2_ATACseq_SRR8368606_peak_84494	312	.	10.4579	33.515	31.2897	295
chr3	127422913	127423213	GSE124336_Fernandez_2019_GSM3529865_P0PM_2_S1_P0_eHcn4_2_ATACseq_SRR8368606_peak_84495	119	.	5.94197	13.873	11.9327	117
chr3	127429714	127430210	GSE124336_Fernandez_2019_GSM3529865_P0PM_2_S1_P0_eHcn4_2_ATACseq_SRR8368606_peak_84496	279	.	9.74483	30.1309	27.9443	363
chr3	127446242	127446466	GSE124336_Fernandez_2019_GSM3529865_P0PM_2_S1_P0_eHcn4_2_ATACseq_SRR8368606_peak_84497	175	.	7.36804	19.5717	17.5288	106
chr3	127451037	127451480	GSE124336_Fernandez_2019_GSM3529865_P0PM_2_S1_P0_eHcn4_2_ATACseq_SRR8368606_peak_84498	479	.	13.7854	50.3833	47.9937	263
chr3	127453921	127454079	GSE124336_Fernandez_2019_GSM3529865_P0PM_2_S1_P0_eHcn4_2_ATACseq_SRR8368606_peak_84499	28	.	3.08982	4.49666	2.84628	51
chr3	127457917	127459278	GSE124336_Fernandez_2019_GSM3529865_P0PM_2_S1_P0_eHcn4_2_ATACseq_SRR8368606_peak_84500	279	.	9.74483	30.1309	27.9443	1160
chr3	127464018	127464344	GSE124336_Fernandez_2019_GSM3529865_P0PM_2_S1_P0_eHcn4_2_ATACseq_SRR8368606_peak_84501	119	.	5.94197	13.873	11.9327	215
chr3	127468579	127469153	GSE124336_Fernandez_2019_GSM3529865_P0PM_2_S1_P0_eHcn4_2_ATACseq_SRR8368606_peak_84502	195	.	7.8434	21.5859	19.512	213
chr3	127496839	127496999	GSE124336_Fernandez_2019_GSM3529865_P0PM_2_S1_P0_eHcn4_2_ATACseq_SRR8368606_peak_84503	62	.	4.27822	8.00919	6.21666	149
chr3	127497613	127499452	GSE124336_Fernandez_2019_GSM3529865_P0PM_2_S1_P0_eHcn4_2_ATACseq_SRR8368606_peak_84504	1668	.	33.0374	170.011	166.823	1448
chr3	127519966	127520746	GSE124336_Fernandez_2019_GSM3529865_P0PM_2_S1_P0_eHcn4_2_ATACseq_SRR8368606_peak_84505	729	.	18.3013	75.5633	72.9782	412
chr3	127521002	127521791	GSE124336_Fernandez_2019_GSM3529865_P0PM_2_S1_P0_eHcn4_2_ATACseq_SRR8368606_peak_84506	884	.	20.9157	91.1043	88.4133	384
chr3	127524796	127526266	GSE124336_Fernandez_2019_GSM3529865_P0PM_2_S1_P0_eHcn4_2_ATACseq_SRR8368606_peak_84507	1733	.	33.9881	176.59	173.359	895
chr3	127527498	127528010	GSE124336_Fernandez_2019_GSM3529865_P0PM_2_S1_P0_eHcn4_2_ATACseq_SRR8368606_peak_84508	335	.	10.9332	35.8201	33.5699	335
chr3	127530385	127530532	GSE124336_Fernandez_2019_GSM3529865_P0PM_2_S1_P0_eHcn4_2_ATACseq_SRR8368606_peak_84509	62	.	4.27822	8.00919	6.21666	25
chr3	127535880	127536144	GSE124336_Fernandez_2019_GSM3529865_P0PM_2_S1_P0_eHcn4_2_ATACseq_SRR8368606_peak_84510	205	.	8.08108	22.6125	20.5237	83
chr3	127539082	127539515	GSE124336_Fernandez_2019_GSM3529865_P0PM_2_S1_P0_eHcn4_2_ATACseq_SRR8368606_peak_84511	290	.	9.98251	31.2488	29.0492	273
chr3	127552327	127553916	GSE124336_Fernandez_2019_GSM3529865_P0PM_2_S1_P0_eHcn4_2_ATACseq_SRR8368606_peak_84512	2568	.	45.6343	260.756	256.879	978
chr3	127554852	127555017	GSE124336_Fernandez_2019_GSM3529865_P0PM_2_S1_P0_eHcn4_2_ATACseq_SRR8368606_peak_84513	137	.	6.41733	15.7114	13.7351	69
chr3	127572672	127573047	GSE124336_Fernandez_2019_GSM3529865_P0PM_2_S1_P0_eHcn4_2_ATACseq_SRR8368606_peak_84514	729	.	18.3013	75.5633	72.9782	92
chr3	127579438	127579644	GSE124336_Fernandez_2019_GSM3529865_P0PM_2_S1_P0_eHcn4_2_ATACseq_SRR8368606_peak_84515	34	.	3.3275	5.14468	3.46197	185
chr3	127581593	127581832	GSE124336_Fernandez_2019_GSM3529865_P0PM_2_S1_P0_eHcn4_2_ATACseq_SRR8368606_peak_84516	69	.	4.5159	8.78605	6.9696	179
chr3	127625347	127625853	GSE124336_Fernandez_2019_GSM3529865_P0PM_2_S1_P0_eHcn4_2_ATACseq_SRR8368606_peak_84517	635	.	16.6375	66.021	63.5056	128
chr3	127628218	127628480	GSE124336_Fernandez_2019_GSM3529865_P0PM_2_S1_P0_eHcn4_2_ATACseq_SRR8368606_peak_84518	54	.	4.04054	7.2553	5.488	235
chr3	127631045	127631235	GSE124336_Fernandez_2019_GSM3529865_P0PM_2_S1_P0_eHcn4_2_ATACseq_SRR8368606_peak_84519	41	.	3.56518	5.82158	4.10883	148
chr3	127631569	127632012	GSE124336_Fernandez_2019_GSM3529865_P0PM_2_S1_P0_eHcn4_2_ATACseq_SRR8368606_peak_84520	54	.	4.04054	7.2553	5.488	18
chr3	127632237	127632804	GSE124336_Fernandez_2019_GSM3529865_P0PM_2_S1_P0_eHcn4_2_ATACseq_SRR8368606_peak_84521	257	.	9.26947	27.9265	25.7666	494
chr3	127633143	127634523	GSE124336_Fernandez_2019_GSM3529865_P0PM_2_S1_P0_eHcn4_2_ATACseq_SRR8368606_peak_84522	799	.	19.4897	82.5488	79.9151	1155
chr3	127634797	127635031	GSE124336_Fernandez_2019_GSM3529865_P0PM_2_S1_P0_eHcn4_2_ATACseq_SRR8368606_peak_84523	102	.	5.46661	12.1021	10.2001	44
chr3	127639865	127640308	GSE124336_Fernandez_2019_GSM3529865_P0PM_2_S1_P0_eHcn4_2_ATACseq_SRR8368606_peak_84524	156	.	6.89269	17.6123	15.6019	147
chr3	127763205	127763370	GSE124336_Fernandez_2019_GSM3529865_P0PM_2_S1_P0_eHcn4_2_ATACseq_SRR8368606_peak_84525	312	.	10.4579	33.515	31.2897	133
chr3	127789567	127790202	GSE124336_Fernandez_2019_GSM3529865_P0PM_2_S1_P0_eHcn4_2_ATACseq_SRR8368606_peak_84527	479	.	13.7854	50.3833	47.9937	382
chr3	127790442	127790947	GSE124336_Fernandez_2019_GSM3529865_P0PM_2_S1_P0_eHcn4_2_ATACseq_SRR8368606_peak_84528	128	.	6.17965	14.7841	12.8255	209
chr3	127818849	127819058	GSE124336_Fernandez_2019_GSM3529865_P0PM_2_S1_P0_eHcn4_2_ATACseq_SRR8368606_peak_84529	28	.	3.08982	4.49666	2.84628	179
chr3	127827219	127827484	GSE124336_Fernandez_2019_GSM3529865_P0PM_2_S1_P0_eHcn4_2_ATACseq_SRR8368606_peak_84530	119	.	5.94197	13.873	11.9327	59
chr3	127836778	127838169	GSE124336_Fernandez_2019_GSM3529865_P0PM_2_S1_P0_eHcn4_2_ATACseq_SRR8368606_peak_84531	3034	.	51.814	307.722	303.401	862
chr3	127853449	127853940	GSE124336_Fernandez_2019_GSM3529865_P0PM_2_S1_P0_eHcn4_2_ATACseq_SRR8368606_peak_84532	661	.	17.1129	68.7178	66.1823	74
chr3	127881557	127881999	GSE124336_Fernandez_2019_GSM3529865_P0PM_2_S1_P0_eHcn4_2_ATACseq_SRR8368606_peak_84533	582	.	15.6868	60.7018	58.2272	262
chr3	127895555	127896721	GSE124336_Fernandez_2019_GSM3529865_P0PM_2_S1_P0_eHcn4_2_ATACseq_SRR8368606_peak_84534	1149	.	25.194	117.787	114.926	847
chr3	127911536	127911762	GSE124336_Fernandez_2019_GSM3529865_P0PM_2_S1_P0_eHcn4_2_ATACseq_SRR8368606_peak_84535	137	.	6.41733	15.7114	13.7351	105
chr3	127913908	127914774	GSE124336_Fernandez_2019_GSM3529865_P0PM_2_S1_P0_eHcn4_2_ATACseq_SRR8368606_peak_84536	1317	.	27.8084	134.76	131.793	488
chr3	127929979	127930234	GSE124336_Fernandez_2019_GSM3529865_P0PM_2_S1_P0_eHcn4_2_ATACseq_SRR8368606_peak_84537	370	.	11.6463	39.3471	37.0605	86
chr3	127930424	127930913	GSE124336_Fernandez_2019_GSM3529865_P0PM_2_S1_P0_eHcn4_2_ATACseq_SRR8368606_peak_84538	77	.	4.75358	9.58475	7.74564	137
chr3	127948889	127949361	GSE124336_Fernandez_2019_GSM3529865_P0PM_2_S1_P0_eHcn4_2_ATACseq_SRR8368606_peak_84539	530	.	14.7361	55.487	53.0544	191
chr3	127970859	127971194	GSE124336_Fernandez_2019_GSM3529865_P0PM_2_S1_P0_eHcn4_2_ATACseq_SRR8368606_peak_84540	418	.	12.597	44.1715	41.8381	200
chr3	127987545	127988086	GSE124336_Fernandez_2019_GSM3529865_P0PM_2_S1_P0_eHcn4_2_ATACseq_SRR8368606_peak_84541	505	.	14.2607	52.9208	50.5096	236
chr3	127992230	127992387	GSE124336_Fernandez_2019_GSM3529865_P0PM_2_S1_P0_eHcn4_2_ATACseq_SRR8368606_peak_84542	34	.	3.3275	5.14468	3.46197	55
chr3	128001822	128002631	GSE124336_Fernandez_2019_GSM3529865_P0PM_2_S1_P0_eHcn4_2_ATACseq_SRR8368606_peak_84543	569	.	15.4491	59.3881	56.9239	292
chr3	128004773	128005067	GSE124336_Fernandez_2019_GSM3529865_P0PM_2_S1_P0_eHcn4_2_ATACseq_SRR8368606_peak_84544	28	.	3.08982	4.49666	2.84628	222
chr3	128026089	128027032	GSE124336_Fernandez_2019_GSM3529865_P0PM_2_S1_P0_eHcn4_2_ATACseq_SRR8368606_peak_84545	110	.	5.70429	12.9788	11.0573	98
chr3	128028545	128028755	GSE124336_Fernandez_2019_GSM3529865_P0PM_2_S1_P0_eHcn4_2_ATACseq_SRR8368606_peak_84546	85	.	4.99126	10.4043	8.54336	141
chr3	128028984	128029170	GSE124336_Fernandez_2019_GSM3529865_P0PM_2_S1_P0_eHcn4_2_ATACseq_SRR8368606_peak_84547	54	.	4.04054	7.2553	5.488	33
chr3	128033145	128033553	GSE124336_Fernandez_2019_GSM3529865_P0PM_2_S1_P0_eHcn4_2_ATACseq_SRR8368606_peak_84548	246	.	9.0318	26.8407	24.6944	178
chr3	128040386	128040900	GSE124336_Fernandez_2019_GSM3529865_P0PM_2_S1_P0_eHcn4_2_ATACseq_SRR8368606_peak_84549	54	.	4.04054	7.2553	5.488	224
chr3	128046225	128047235	GSE124336_Fernandez_2019_GSM3529865_P0PM_2_S1_P0_eHcn4_2_ATACseq_SRR8368606_peak_84550	2203	.	40.6431	223.927	220.362	552
chr3	128047910	128049872	GSE124336_Fernandez_2019_GSM3529865_P0PM_2_S1_P0_eHcn4_2_ATACseq_SRR8368606_peak_84551	2498	.	44.6836	253.66	249.849	1057
chr3	128068351	128068586	GSE124336_Fernandez_2019_GSM3529865_P0PM_2_S1_P0_eHcn4_2_ATACseq_SRR8368606_peak_84552	34	.	3.3275	5.14468	3.46197	67
chr3	128079846	128080059	GSE124336_Fernandez_2019_GSM3529865_P0PM_2_S1_P0_eHcn4_2_ATACseq_SRR8368606_peak_84553	47	.	3.80286	6.52563	4.78483	40
chr3	128080245	128081371	GSE124336_Fernandez_2019_GSM3529865_P0PM_2_S1_P0_eHcn4_2_ATACseq_SRR8368606_peak_84554	970	.	22.3418	99.8365	97.0885	276
chr3	128081524	128083307	GSE124336_Fernandez_2019_GSM3529865_P0PM_2_S1_P0_eHcn4_2_ATACseq_SRR8368606_peak_84555	2135	.	39.6924	217.035	213.523	1075
chr3	128088287	128088707	GSE124336_Fernandez_2019_GSM3529865_P0PM_2_S1_P0_eHcn4_2_ATACseq_SRR8368606_peak_84556	1507	.	30.6606	153.786	150.701	143
chr3	128093975	128094855	GSE124336_Fernandez_2019_GSM3529865_P0PM_2_S1_P0_eHcn4_2_ATACseq_SRR8368606_peak_84557	1210	.	26.1447	123.905	121.006	372
chr3	128097521	128097702	GSE124336_Fernandez_2019_GSM3529865_P0PM_2_S1_P0_eHcn4_2_ATACseq_SRR8368606_peak_84558	54	.	4.04054	7.2553	5.488	140
chr3	128122490	128122830	GSE124336_Fernandez_2019_GSM3529865_P0PM_2_S1_P0_eHcn4_2_ATACseq_SRR8368606_peak_84559	335	.	10.9332	35.8201	33.5699	212
chr3	128159938	128160151	GSE124336_Fernandez_2019_GSM3529865_P0PM_2_S1_P0_eHcn4_2_ATACseq_SRR8368606_peak_84560	47	.	3.80286	6.52563	4.78483	69
chr3	128186201	128186714	GSE124336_Fernandez_2019_GSM3529865_P0PM_2_S1_P0_eHcn4_2_ATACseq_SRR8368606_peak_84561	312	.	10.4579	33.515	31.2897	293
chr3	128192136	128192863	GSE124336_Fernandez_2019_GSM3529865_P0PM_2_S1_P0_eHcn4_2_ATACseq_SRR8368606_peak_84562	621	.	16.3998	64.6817	62.1764	493
chr3	128199457	128199767	GSE124336_Fernandez_2019_GSM3529865_P0PM_2_S1_P0_eHcn4_2_ATACseq_SRR8368606_peak_84563	156	.	6.89269	17.6123	15.6019	225
chr3	128212262	128212657	GSE124336_Fernandez_2019_GSM3529865_P0PM_2_S1_P0_eHcn4_2_ATACseq_SRR8368606_peak_84564	185	.	7.60572	20.5721	18.5136	173
```
