## Supplemental Data File 1 for "A gene desert required for regulatory control of pleiotropic *Shox2* expression and embryonic survival": NP_Fernandez_2019_PC_ATAC_r2.narrowPeak (part 13 of 20)

```
chr3	128216575	128216738	GSE124336_Fernandez_2019_GSM3529865_P0PM_2_S1_P0_eHcn4_2_ATACseq_SRR8368606_peak_84565	22	.	2.85215	3.87949	2.26414	123
chr3	128217683	128218430	GSE124336_Fernandez_2019_GSM3529865_P0PM_2_S1_P0_eHcn4_2_ATACseq_SRR8368606_peak_84566	335	.	10.9332	35.8201	33.5699	518
chr3	128220788	128221027	GSE124336_Fernandez_2019_GSM3529865_P0PM_2_S1_P0_eHcn4_2_ATACseq_SRR8368606_peak_84567	102	.	5.46661	12.1021	10.2001	192
chr3	128222357	128222731	GSE124336_Fernandez_2019_GSM3529865_P0PM_2_S1_P0_eHcn4_2_ATACseq_SRR8368606_peak_84568	236	.	8.79412	25.766	23.6337	202
chr3	128226371	128226539	GSE124336_Fernandez_2019_GSM3529865_P0PM_2_S1_P0_eHcn4_2_ATACseq_SRR8368606_peak_84569	22	.	2.85215	3.87949	2.26414	74
chr3	128226687	128228180	GSE124336_Fernandez_2019_GSM3529865_P0PM_2_S1_P0_eHcn4_2_ATACseq_SRR8368606_peak_84570	2050	.	38.504	208.478	205.029	695
chr3	128228425	128229042	GSE124336_Fernandez_2019_GSM3529865_P0PM_2_S1_P0_eHcn4_2_ATACseq_SRR8368606_peak_84571	225	.	8.55644	24.7029	22.5849	319
chr3	128229980	128232456	GSE124336_Fernandez_2019_GSM3529865_P0PM_2_S1_P0_eHcn4_2_ATACseq_SRR8368606_peak_84572	394	.	12.1216	41.7425	39.4322	531
chr3	128239464	128240288	GSE124336_Fernandez_2019_GSM3529865_P0PM_2_S1_P0_eHcn4_2_ATACseq_SRR8368606_peak_84573	165	.	7.13036	18.5849	16.5581	474
chr3	128270354	128271036	GSE124336_Fernandez_2019_GSM3529865_P0PM_2_S1_P0_eHcn4_2_ATACseq_SRR8368606_peak_84574	941	.	21.8665	96.9069	94.1777	399
chr3	128306207	128306447	GSE124336_Fernandez_2019_GSM3529865_P0PM_2_S1_P0_eHcn4_2_ATACseq_SRR8368606_peak_84575	69	.	4.5159	8.78605	6.9696	188
chr3	128314567	128314692	GSE124336_Fernandez_2019_GSM3529865_P0PM_2_S1_P0_eHcn4_2_ATACseq_SRR8368606_peak_84576	34	.	3.3275	5.14468	3.46197	33
chr3	128315390	128315709	GSE124336_Fernandez_2019_GSM3529865_P0PM_2_S1_P0_eHcn4_2_ATACseq_SRR8368606_peak_84577	185	.	7.60572	20.5721	18.5136	203
chr3	128317936	128318468	GSE124336_Fernandez_2019_GSM3529865_P0PM_2_S1_P0_eHcn4_2_ATACseq_SRR8368606_peak_84578	382	.	11.8839	40.5405	38.242	438
chr3	128337081	128337507	GSE124336_Fernandez_2019_GSM3529865_P0PM_2_S1_P0_eHcn4_2_ATACseq_SRR8368606_peak_84579	1700	.	33.5127	173.295	170.085	130
chr3	128349106	128349427	GSE124336_Fernandez_2019_GSM3529865_P0PM_2_S1_P0_eHcn4_2_ATACseq_SRR8368606_peak_84580	757	.	18.7766	78.3412	75.7364	238
chr3	128355524	128355663	GSE124336_Fernandez_2019_GSM3529865_P0PM_2_S1_P0_eHcn4_2_ATACseq_SRR8368606_peak_84581	85	.	4.99126	10.4043	8.54336	94
chr3	128421477	128421866	GSE124336_Fernandez_2019_GSM3529865_P0PM_2_S1_P0_eHcn4_2_ATACseq_SRR8368606_peak_84582	156	.	6.89269	17.6123	15.6019	77
chr3	128518761	128519316	GSE124336_Fernandez_2019_GSM3529865_P0PM_2_S1_P0_eHcn4_2_ATACseq_SRR8368606_peak_84583	1380	.	28.7591	141.046	138.04	288
chr3	128520088	128521206	GSE124336_Fernandez_2019_GSM3529865_P0PM_2_S1_P0_eHcn4_2_ATACseq_SRR8368606_peak_84584	1411	.	29.2345	144.21	141.184	754
chr3	128546458	128546789	GSE124336_Fernandez_2019_GSM3529865_P0PM_2_S1_P0_eHcn4_2_ATACseq_SRR8368606_peak_84585	290	.	9.98251	31.2488	29.0492	180
chr3	128608760	128609146	GSE124336_Fernandez_2019_GSM3529865_P0PM_2_S1_P0_eHcn4_2_ATACseq_SRR8368606_peak_84586	394	.	12.1216	41.7425	39.4322	95
chr3	128886541	128886673	GSE124336_Fernandez_2019_GSM3529865_P0PM_2_S1_P0_eHcn4_2_ATACseq_SRR8368606_peak_84587	69	.	4.5159	8.78605	6.9696	68
chr3	128952200	128952327	GSE124336_Fernandez_2019_GSM3529865_P0PM_2_S1_P0_eHcn4_2_ATACseq_SRR8368606_peak_84588	77	.	4.75358	9.58475	7.74564	74
chr3	128971795	128972189	GSE124336_Fernandez_2019_GSM3529865_P0PM_2_S1_P0_eHcn4_2_ATACseq_SRR8368606_peak_84589	102	.	5.46661	12.1021	10.2001	269
chr3	128990315	128991047	GSE124336_Fernandez_2019_GSM3529865_P0PM_2_S1_P0_eHcn4_2_ATACseq_SRR8368606_peak_84590	324	.	10.6955	34.6628	32.425	443
chr3	129002439	129002724	GSE124336_Fernandez_2019_GSM3529865_P0PM_2_S1_P0_eHcn4_2_ATACseq_SRR8368606_peak_84591	47	.	3.80286	6.52563	4.78483	69
chr3	129003811	129004763	GSE124336_Fernandez_2019_GSM3529865_P0PM_2_S1_P0_eHcn4_2_ATACseq_SRR8368606_peak_84592	1029	.	23.2925	105.751	102.965	472
chr3	129013637	129013907	GSE124336_Fernandez_2019_GSM3529865_P0PM_2_S1_P0_eHcn4_2_ATACseq_SRR8368606_peak_84593	406	.	12.3593	42.9528	40.6309	172
chr3	129068084	129068635	GSE124336_Fernandez_2019_GSM3529865_P0PM_2_S1_P0_eHcn4_2_ATACseq_SRR8368606_peak_84594	556	.	15.2114	58.081	55.6272	151
chr3	129117190	129117431	GSE124336_Fernandez_2019_GSM3529865_P0PM_2_S1_P0_eHcn4_2_ATACseq_SRR8368606_peak_84595	406	.	12.3593	42.9528	40.6309	124
chr3	129161722	129162024	GSE124336_Fernandez_2019_GSM3529865_P0PM_2_S1_P0_eHcn4_2_ATACseq_SRR8368606_peak_84596	119	.	5.94197	13.873	11.9327	133
chr3	129165822	129165980	GSE124336_Fernandez_2019_GSM3529865_P0PM_2_S1_P0_eHcn4_2_ATACseq_SRR8368606_peak_84597	119	.	5.94197	13.873	11.9327	89
chr3	129197120	129197313	GSE124336_Fernandez_2019_GSM3529865_P0PM_2_S1_P0_eHcn4_2_ATACseq_SRR8368606_peak_84598	54	.	4.04054	7.2553	5.488	126
chr3	129199200	129200604	GSE124336_Fernandez_2019_GSM3529865_P0PM_2_S1_P0_eHcn4_2_ATACseq_SRR8368606_peak_84599	382	.	11.8839	40.5405	38.242	683
chr3	129203002	129203198	GSE124336_Fernandez_2019_GSM3529865_P0PM_2_S1_P0_eHcn4_2_ATACseq_SRR8368606_peak_84600	41	.	3.56518	5.82158	4.10883	142
chr3	129203412	129203787	GSE124336_Fernandez_2019_GSM3529865_P0PM_2_S1_P0_eHcn4_2_ATACseq_SRR8368606_peak_84601	34	.	3.3275	5.14468	3.46197	130
chr3	129204160	129205243	GSE124336_Fernandez_2019_GSM3529865_P0PM_2_S1_P0_eHcn4_2_ATACseq_SRR8368606_peak_84602	1717	.	33.7504	174.941	171.721	681
chr3	129213602	129215157	GSE124336_Fernandez_2019_GSM3529865_P0PM_2_S1_P0_eHcn4_2_ATACseq_SRR8368606_peak_84603	1059	.	23.7679	108.734	105.93	276
chr3	129215409	129216404	GSE124336_Fernandez_2019_GSM3529865_P0PM_2_S1_P0_eHcn4_2_ATACseq_SRR8368606_peak_84604	370	.	11.6463	39.3471	37.0605	670
chr3	129216737	129217433	GSE124336_Fernandez_2019_GSM3529865_P0PM_2_S1_P0_eHcn4_2_ATACseq_SRR8368606_peak_84605	47	.	3.80286	6.52563	4.78483	496
chr3	129217936	129218844	GSE124336_Fernandez_2019_GSM3529865_P0PM_2_S1_P0_eHcn4_2_ATACseq_SRR8368606_peak_84606	85	.	4.99126	10.4043	8.54336	819
chr3	129224050	129224744	GSE124336_Fernandez_2019_GSM3529865_P0PM_2_S1_P0_eHcn4_2_ATACseq_SRR8368606_peak_84607	110	.	5.70429	12.9788	11.0573	285
chr3	129225237	129225395	GSE124336_Fernandez_2019_GSM3529865_P0PM_2_S1_P0_eHcn4_2_ATACseq_SRR8368606_peak_84608	28	.	3.08982	4.49666	2.84628	53
chr3	129256304	129257276	GSE124336_Fernandez_2019_GSM3529865_P0PM_2_S1_P0_eHcn4_2_ATACseq_SRR8368606_peak_84609	543	.	14.9738	56.7806	54.3374	724
chr3	129286574	129287641	GSE124336_Fernandez_2019_GSM3529865_P0PM_2_S1_P0_eHcn4_2_ATACseq_SRR8368606_peak_84610	246	.	9.0318	26.8407	24.6944	667
chr3	129294058	129295451	GSE124336_Fernandez_2019_GSM3529865_P0PM_2_S1_P0_eHcn4_2_ATACseq_SRR8368606_peak_84611	1000	.	22.8172	102.785	100.018	746
chr3	129295935	129296125	GSE124336_Fernandez_2019_GSM3529865_P0PM_2_S1_P0_eHcn4_2_ATACseq_SRR8368606_peak_84612	62	.	4.27822	8.00919	6.21666	89
chr3	129296905	129297360	GSE124336_Fernandez_2019_GSM3529865_P0PM_2_S1_P0_eHcn4_2_ATACseq_SRR8368606_peak_84613	301	.	10.2202	32.3769	30.1644	353
chr3	129299898	129300149	GSE124336_Fernandez_2019_GSM3529865_P0PM_2_S1_P0_eHcn4_2_ATACseq_SRR8368606_peak_84614	394	.	12.1216	41.7425	39.4322	195
chr3	129308239	129308576	GSE124336_Fernandez_2019_GSM3529865_P0PM_2_S1_P0_eHcn4_2_ATACseq_SRR8368606_peak_84615	595	.	15.9245	62.022	59.5372	90
chr3	129328162	129328423	GSE124336_Fernandez_2019_GSM3529865_P0PM_2_S1_P0_eHcn4_2_ATACseq_SRR8368606_peak_84616	225	.	8.55644	24.7029	22.5849	82
chr3	129330522	129330930	GSE124336_Fernandez_2019_GSM3529865_P0PM_2_S1_P0_eHcn4_2_ATACseq_SRR8368606_peak_84617	54	.	4.04054	7.2553	5.488	369
chr3	129331067	129333147	GSE124336_Fernandez_2019_GSM3529865_P0PM_2_S1_P0_eHcn4_2_ATACseq_SRR8368606_peak_84618	1149	.	25.194	117.787	114.926	1739
chr3	129335584	129335747	GSE124336_Fernandez_2019_GSM3529865_P0PM_2_S1_P0_eHcn4_2_ATACseq_SRR8368606_peak_84619	47	.	3.80286	6.52563	4.78483	42
chr3	129336514	129336895	GSE124336_Fernandez_2019_GSM3529865_P0PM_2_S1_P0_eHcn4_2_ATACseq_SRR8368606_peak_84620	185	.	7.60572	20.5721	18.5136	138
chr3	129338383	129338895	GSE124336_Fernandez_2019_GSM3529865_P0PM_2_S1_P0_eHcn4_2_ATACseq_SRR8368606_peak_84621	898	.	21.1534	92.5478	89.8472	102
chr3	129351430	129351698	GSE124336_Fernandez_2019_GSM3529865_P0PM_2_S1_P0_eHcn4_2_ATACseq_SRR8368606_peak_84622	28	.	3.08982	4.49666	2.84628	222
chr3	129392185	129392383	GSE124336_Fernandez_2019_GSM3529865_P0PM_2_S1_P0_eHcn4_2_ATACseq_SRR8368606_peak_84623	62	.	4.27822	8.00919	6.21666	105
chr3	129397545	129397789	GSE124336_Fernandez_2019_GSM3529865_P0PM_2_S1_P0_eHcn4_2_ATACseq_SRR8368606_peak_84624	62	.	4.27822	8.00919	6.21666	55
chr3	129421780	129422257	GSE124336_Fernandez_2019_GSM3529865_P0PM_2_S1_P0_eHcn4_2_ATACseq_SRR8368606_peak_84625	137	.	6.41733	15.7114	13.7351	312
chr3	129512708	129513085	GSE124336_Fernandez_2019_GSM3529865_P0PM_2_S1_P0_eHcn4_2_ATACseq_SRR8368606_peak_84626	530	.	14.7361	55.487	53.0544	171
chr3	129532110	129534651	GSE124336_Fernandez_2019_GSM3529865_P0PM_2_S1_P0_eHcn4_2_ATACseq_SRR8368606_peak_84627	884	.	20.9157	91.1043	88.4133	1714
chr3	129535952	129537026	GSE124336_Fernandez_2019_GSM3529865_P0PM_2_S1_P0_eHcn4_2_ATACseq_SRR8368606_peak_84628	2169	.	40.1677	220.476	216.938	409
chr3	129558261	129558729	GSE124336_Fernandez_2019_GSM3529865_P0PM_2_S1_P0_eHcn4_2_ATACseq_SRR8368606_peak_84629	137	.	6.41733	15.7114	13.7351	200
chr3	129573629	129574123	GSE124336_Fernandez_2019_GSM3529865_P0PM_2_S1_P0_eHcn4_2_ATACseq_SRR8368606_peak_84630	290	.	9.98251	31.2488	29.0492	180
chr3	129580663	129580867	GSE124336_Fernandez_2019_GSM3529865_P0PM_2_S1_P0_eHcn4_2_ATACseq_SRR8368606_peak_84631	22	.	2.85215	3.87949	2.26414	49
chr3	129581009	129581294	GSE124336_Fernandez_2019_GSM3529865_P0PM_2_S1_P0_eHcn4_2_ATACseq_SRR8368606_peak_84632	110	.	5.70429	12.9788	11.0573	95
chr3	129588095	129588331	GSE124336_Fernandez_2019_GSM3529865_P0PM_2_S1_P0_eHcn4_2_ATACseq_SRR8368606_peak_84633	77	.	4.75358	9.58475	7.74564	171
chr3	129590053	129591261	GSE124336_Fernandez_2019_GSM3529865_P0PM_2_S1_P0_eHcn4_2_ATACseq_SRR8368606_peak_84634	1396	.	28.9968	142.626	139.61	624
chr3	129593111	129593332	GSE124336_Fernandez_2019_GSM3529865_P0PM_2_S1_P0_eHcn4_2_ATACseq_SRR8368606_peak_84635	110	.	5.70429	12.9788	11.0573	127
chr3	129614277	129614519	GSE124336_Fernandez_2019_GSM3529865_P0PM_2_S1_P0_eHcn4_2_ATACseq_SRR8368606_peak_84636	69	.	4.5159	8.78605	6.9696	229
chr3	129617558	129617688	GSE124336_Fernandez_2019_GSM3529865_P0PM_2_S1_P0_eHcn4_2_ATACseq_SRR8368606_peak_84637	69	.	4.5159	8.78605	6.9696	72
chr3	129620517	129621623	GSE124336_Fernandez_2019_GSM3529865_P0PM_2_S1_P0_eHcn4_2_ATACseq_SRR8368606_peak_84638	1782	.	34.7011	181.556	178.292	420
chr3	129623500	129623889	GSE124336_Fernandez_2019_GSM3529865_P0PM_2_S1_P0_eHcn4_2_ATACseq_SRR8368606_peak_84639	69	.	4.5159	8.78605	6.9696	286
chr3	129627355	129627719	GSE124336_Fernandez_2019_GSM3529865_P0PM_2_S1_P0_eHcn4_2_ATACseq_SRR8368606_peak_84640	69	.	4.5159	8.78605	6.9696	126
chr3	129634473	129634816	GSE124336_Fernandez_2019_GSM3529865_P0PM_2_S1_P0_eHcn4_2_ATACseq_SRR8368606_peak_84641	505	.	14.2607	52.9208	50.5096	221
chr3	129645505	129645799	GSE124336_Fernandez_2019_GSM3529865_P0PM_2_S1_P0_eHcn4_2_ATACseq_SRR8368606_peak_84642	128	.	6.17965	14.7841	12.8255	81
chr3	129649833	129650518	GSE124336_Fernandez_2019_GSM3529865_P0PM_2_S1_P0_eHcn4_2_ATACseq_SRR8368606_peak_84643	543	.	14.9738	56.7806	54.3374	341
chr3	129680254	129680549	GSE124336_Fernandez_2019_GSM3529865_P0PM_2_S1_P0_eHcn4_2_ATACseq_SRR8368606_peak_84644	128	.	6.17965	14.7841	12.8255	142
chr3	129682316	129682744	GSE124336_Fernandez_2019_GSM3529865_P0PM_2_S1_P0_eHcn4_2_ATACseq_SRR8368606_peak_84645	215	.	8.31876	23.6516	21.5481	228
chr3	129686913	129687390	GSE124336_Fernandez_2019_GSM3529865_P0PM_2_S1_P0_eHcn4_2_ATACseq_SRR8368606_peak_84646	279	.	9.74483	30.1309	27.9443	225
chr3	129708298	129708649	GSE124336_Fernandez_2019_GSM3529865_P0PM_2_S1_P0_eHcn4_2_ATACseq_SRR8368606_peak_84647	370	.	11.6463	39.3471	37.0605	129
chr3	129714620	129715446	GSE124336_Fernandez_2019_GSM3529865_P0PM_2_S1_P0_eHcn4_2_ATACseq_SRR8368606_peak_84648	1333	.	28.0461	136.326	133.35	171
chr3	129724702	129725761	GSE124336_Fernandez_2019_GSM3529865_P0PM_2_S1_P0_eHcn4_2_ATACseq_SRR8368606_peak_84649	2152	.	39.93	218.754	215.229	639
chr3	129744944	129745073	GSE124336_Fernandez_2019_GSM3529865_P0PM_2_S1_P0_eHcn4_2_ATACseq_SRR8368606_peak_84650	156	.	6.89269	17.6123	15.6019	50
chr3	129752085	129752390	GSE124336_Fernandez_2019_GSM3529865_P0PM_2_S1_P0_eHcn4_2_ATACseq_SRR8368606_peak_84651	85	.	4.99126	10.4043	8.54336	184
chr3	129753541	129754073	GSE124336_Fernandez_2019_GSM3529865_P0PM_2_S1_P0_eHcn4_2_ATACseq_SRR8368606_peak_84652	102	.	5.46661	12.1021	10.2001	180
chr3	129754243	129756116	GSE124336_Fernandez_2019_GSM3529865_P0PM_2_S1_P0_eHcn4_2_ATACseq_SRR8368606_peak_84653	1882	.	36.1272	191.567	188.237	1187
chr3	129765205	129765534	GSE124336_Fernandez_2019_GSM3529865_P0PM_2_S1_P0_eHcn4_2_ATACseq_SRR8368606_peak_84654	22	.	2.85215	3.87949	2.26414	52
chr3	129765830	129766673	GSE124336_Fernandez_2019_GSM3529865_P0PM_2_S1_P0_eHcn4_2_ATACseq_SRR8368606_peak_84655	1134	.	24.9563	116.268	113.416	458
chr3	129785049	129785437	GSE124336_Fernandez_2019_GSM3529865_P0PM_2_S1_P0_eHcn4_2_ATACseq_SRR8368606_peak_84656	137	.	6.41733	15.7114	13.7351	194
chr3	129823434	129823574	GSE124336_Fernandez_2019_GSM3529865_P0PM_2_S1_P0_eHcn4_2_ATACseq_SRR8368606_peak_84657	156	.	6.89269	17.6123	15.6019	88
chr3	129830706	129831857	GSE124336_Fernandez_2019_GSM3529865_P0PM_2_S1_P0_eHcn4_2_ATACseq_SRR8368606_peak_84658	1333	.	28.0461	136.326	133.35	671
chr3	129835450	129835796	GSE124336_Fernandez_2019_GSM3529865_P0PM_2_S1_P0_eHcn4_2_ATACseq_SRR8368606_peak_84659	62	.	4.27822	8.00919	6.21666	238
chr3	129836029	129836322	GSE124336_Fernandez_2019_GSM3529865_P0PM_2_S1_P0_eHcn4_2_ATACseq_SRR8368606_peak_84660	47	.	3.80286	6.52563	4.78483	53
chr3	129878137	129879724	GSE124336_Fernandez_2019_GSM3529865_P0PM_2_S1_P0_eHcn4_2_ATACseq_SRR8368606_peak_84661	771	.	19.0143	79.7383	77.124	457
chr3	129885329	129886008	GSE124336_Fernandez_2019_GSM3529865_P0PM_2_S1_P0_eHcn4_2_ATACseq_SRR8368606_peak_84662	110	.	5.70429	12.9788	11.0573	156
chr3	129901152	129902445	GSE124336_Fernandez_2019_GSM3529865_P0PM_2_S1_P0_eHcn4_2_ATACseq_SRR8368606_peak_84663	1104	.	24.4809	113.242	110.409	325
chr3	129918577	129918730	GSE124336_Fernandez_2019_GSM3529865_P0PM_2_S1_P0_eHcn4_2_ATACseq_SRR8368606_peak_84664	268	.	9.50715	29.0234	26.85	93
chr3	129969727	129970293	GSE124336_Fernandez_2019_GSM3529865_P0PM_2_S1_P0_eHcn4_2_ATACseq_SRR8368606_peak_84665	324	.	10.6955	34.6628	32.425	431
chr3	129998375	129998547	GSE124336_Fernandez_2019_GSM3529865_P0PM_2_S1_P0_eHcn4_2_ATACseq_SRR8368606_peak_84666	41	.	3.56518	5.82158	4.10883	108
chr3	130011807	130011954	GSE124336_Fernandez_2019_GSM3529865_P0PM_2_S1_P0_eHcn4_2_ATACseq_SRR8368606_peak_84667	85	.	4.99126	10.4043	8.54336	35
chr3	130020333	130020635	GSE124336_Fernandez_2019_GSM3529865_P0PM_2_S1_P0_eHcn4_2_ATACseq_SRR8368606_peak_84668	41	.	3.56518	5.82158	4.10883	30
chr3	130029593	130029796	GSE124336_Fernandez_2019_GSM3529865_P0PM_2_S1_P0_eHcn4_2_ATACseq_SRR8368606_peak_84669	110	.	5.70429	12.9788	11.0573	56
chr3	130052504	130053541	GSE124336_Fernandez_2019_GSM3529865_P0PM_2_S1_P0_eHcn4_2_ATACseq_SRR8368606_peak_84670	869	.	20.6781	89.6658	86.9843	565
chr3	130053806	130054080	GSE124336_Fernandez_2019_GSM3529865_P0PM_2_S1_P0_eHcn4_2_ATACseq_SRR8368606_peak_84671	62	.	4.27822	8.00919	6.21666	81
chr3	130054725	130055042	GSE124336_Fernandez_2019_GSM3529865_P0PM_2_S1_P0_eHcn4_2_ATACseq_SRR8368606_peak_84672	77	.	4.75358	9.58475	7.74564	190
chr3	130058107	130058276	GSE124336_Fernandez_2019_GSM3529865_P0PM_2_S1_P0_eHcn4_2_ATACseq_SRR8368606_peak_84673	41	.	3.56518	5.82158	4.10883	123
chr3	130059716	130061923	GSE124336_Fernandez_2019_GSM3529865_P0PM_2_S1_P0_eHcn4_2_ATACseq_SRR8368606_peak_84674	898	.	21.1534	92.5478	89.8472	1030
chr3	130079787	130080247	GSE124336_Fernandez_2019_GSM3529865_P0PM_2_S1_P0_eHcn4_2_ATACseq_SRR8368606_peak_84675	492	.	14.0231	51.6484	49.248	181
chr3	130086635	130086945	GSE124336_Fernandez_2019_GSM3529865_P0PM_2_S1_P0_eHcn4_2_ATACseq_SRR8368606_peak_84676	205	.	8.08108	22.6125	20.5237	212
chr3	130091228	130091652	GSE124336_Fernandez_2019_GSM3529865_P0PM_2_S1_P0_eHcn4_2_ATACseq_SRR8368606_peak_84677	479	.	13.7854	50.3833	47.9937	275
chr3	130095313	130095569	GSE124336_Fernandez_2019_GSM3529865_P0PM_2_S1_P0_eHcn4_2_ATACseq_SRR8368606_peak_84678	257	.	9.26947	27.9265	25.7666	69
chr3	130108428	130108578	GSE124336_Fernandez_2019_GSM3529865_P0PM_2_S1_P0_eHcn4_2_ATACseq_SRR8368606_peak_84679	77	.	4.75358	9.58475	7.74564	51
chr3	130117066	130117291	GSE124336_Fernandez_2019_GSM3529865_P0PM_2_S1_P0_eHcn4_2_ATACseq_SRR8368606_peak_84680	47	.	3.80286	6.52563	4.78483	131
chr3	130180326	130181579	GSE124336_Fernandez_2019_GSM3529865_P0PM_2_S1_P0_eHcn4_2_ATACseq_SRR8368606_peak_84681	941	.	21.8665	96.9069	94.1777	418
chr3	130185246	130185474	GSE124336_Fernandez_2019_GSM3529865_P0PM_2_S1_P0_eHcn4_2_ATACseq_SRR8368606_peak_84682	41	.	3.56518	5.82158	4.10883	82
chr3	130218025	130218430	GSE124336_Fernandez_2019_GSM3529865_P0PM_2_S1_P0_eHcn4_2_ATACseq_SRR8368606_peak_84683	156	.	6.89269	17.6123	15.6019	275
chr3	130236034	130236193	GSE124336_Fernandez_2019_GSM3529865_P0PM_2_S1_P0_eHcn4_2_ATACseq_SRR8368606_peak_84684	102	.	5.46661	12.1021	10.2001	75
chr3	130251434	130251681	GSE124336_Fernandez_2019_GSM3529865_P0PM_2_S1_P0_eHcn4_2_ATACseq_SRR8368606_peak_84685	69	.	4.5159	8.78605	6.9696	131
chr3	130270598	130270763	GSE124336_Fernandez_2019_GSM3529865_P0PM_2_S1_P0_eHcn4_2_ATACseq_SRR8368606_peak_84686	54	.	4.04054	7.2553	5.488	73
chr3	130275528	130275782	GSE124336_Fernandez_2019_GSM3529865_P0PM_2_S1_P0_eHcn4_2_ATACseq_SRR8368606_peak_84687	128	.	6.17965	14.7841	12.8255	83
chr3	130304916	130305163	GSE124336_Fernandez_2019_GSM3529865_P0PM_2_S1_P0_eHcn4_2_ATACseq_SRR8368606_peak_84688	110	.	5.70429	12.9788	11.0573	143
chr3	130337825	130338409	GSE124336_Fernandez_2019_GSM3529865_P0PM_2_S1_P0_eHcn4_2_ATACseq_SRR8368606_peak_84689	648	.	16.8752	67.3663	64.8409	308
chr3	130365833	130365994	GSE124336_Fernandez_2019_GSM3529865_P0PM_2_S1_P0_eHcn4_2_ATACseq_SRR8368606_peak_84690	77	.	4.75358	9.58475	7.74564	70
chr3	130385926	130386071	GSE124336_Fernandez_2019_GSM3529865_P0PM_2_S1_P0_eHcn4_2_ATACseq_SRR8368606_peak_84691	69	.	4.5159	8.78605	6.9696	47
chr3	130412423	130412802	GSE124336_Fernandez_2019_GSM3529865_P0PM_2_S1_P0_eHcn4_2_ATACseq_SRR8368606_peak_84692	77	.	4.75358	9.58475	7.74564	226
chr3	130444244	130444555	GSE124336_Fernandez_2019_GSM3529865_P0PM_2_S1_P0_eHcn4_2_ATACseq_SRR8368606_peak_84693	246	.	9.0318	26.8407	24.6944	209
chr3	130574781	130574987	GSE124336_Fernandez_2019_GSM3529865_P0PM_2_S1_P0_eHcn4_2_ATACseq_SRR8368606_peak_84694	156	.	6.89269	17.6123	15.6019	101
chr3	130579479	130580085	GSE124336_Fernandez_2019_GSM3529865_P0PM_2_S1_P0_eHcn4_2_ATACseq_SRR8368606_peak_84695	290	.	9.98251	31.2488	29.0492	125
chr3	130589427	130590160	GSE124336_Fernandez_2019_GSM3529865_P0PM_2_S1_P0_eHcn4_2_ATACseq_SRR8368606_peak_84696	569	.	15.4491	59.3881	56.9239	257
chr3	130689824	130689950	GSE124336_Fernandez_2019_GSM3529865_P0PM_2_S1_P0_eHcn4_2_ATACseq_SRR8368606_peak_84697	175	.	7.36804	19.5717	17.5288	82
chr3	130690878	130691890	GSE124336_Fernandez_2019_GSM3529865_P0PM_2_S1_P0_eHcn4_2_ATACseq_SRR8368606_peak_84698	382	.	11.8839	40.5405	38.242	658
chr3	130708262	130709972	GSE124336_Fernandez_2019_GSM3529865_P0PM_2_S1_P0_eHcn4_2_ATACseq_SRR8368606_peak_84699	1815	.	35.1765	184.881	181.596	1213
chr3	130714964	130715517	GSE124336_Fernandez_2019_GSM3529865_P0PM_2_S1_P0_eHcn4_2_ATACseq_SRR8368606_peak_84700	290	.	9.98251	31.2488	29.0492	397
chr3	130729465	130730919	GSE124336_Fernandez_2019_GSM3529865_P0PM_2_S1_P0_eHcn4_2_ATACseq_SRR8368606_peak_84701	2289	.	41.8315	232.599	228.966	910
chr3	130760881	130761250	GSE124336_Fernandez_2019_GSM3529865_P0PM_2_S1_P0_eHcn4_2_ATACseq_SRR8368606_peak_84702	128	.	6.17965	14.7841	12.8255	29
chr3	130818619	130819156	GSE124336_Fernandez_2019_GSM3529865_P0PM_2_S1_P0_eHcn4_2_ATACseq_SRR8368606_peak_84703	688	.	17.5882	71.4386	68.8832	282
chr3	130820639	130820763	GSE124336_Fernandez_2019_GSM3529865_P0PM_2_S1_P0_eHcn4_2_ATACseq_SRR8368606_peak_84704	28	.	3.08982	4.49666	2.84628	93
chr3	130833011	130833177	GSE124336_Fernandez_2019_GSM3529865_P0PM_2_S1_P0_eHcn4_2_ATACseq_SRR8368606_peak_84705	77	.	4.75358	9.58475	7.74564	112
chr3	130878041	130878323	GSE124336_Fernandez_2019_GSM3529865_P0PM_2_S1_P0_eHcn4_2_ATACseq_SRR8368606_peak_84706	165	.	7.13036	18.5849	16.5581	91
chr3	130891886	130892549	GSE124336_Fernandez_2019_GSM3529865_P0PM_2_S1_P0_eHcn4_2_ATACseq_SRR8368606_peak_84707	335	.	10.9332	35.8201	33.5699	367
chr3	130900114	130900864	GSE124336_Fernandez_2019_GSM3529865_P0PM_2_S1_P0_eHcn4_2_ATACseq_SRR8368606_peak_84708	93	.	5.22893	11.2437	9.36183	488
chr3	130901398	130901815	GSE124336_Fernandez_2019_GSM3529865_P0PM_2_S1_P0_eHcn4_2_ATACseq_SRR8368606_peak_84709	110	.	5.70429	12.9788	11.0573	219
chr3	130914201	130914401	GSE124336_Fernandez_2019_GSM3529865_P0PM_2_S1_P0_eHcn4_2_ATACseq_SRR8368606_peak_84710	110	.	5.70429	12.9788	11.0573	130
chr3	130921476	130921675	GSE124336_Fernandez_2019_GSM3529865_P0PM_2_S1_P0_eHcn4_2_ATACseq_SRR8368606_peak_84711	102	.	5.46661	12.1021	10.2001	56
chr3	130933608	130933732	GSE124336_Fernandez_2019_GSM3529865_P0PM_2_S1_P0_eHcn4_2_ATACseq_SRR8368606_peak_84712	22	.	2.85215	3.87949	2.26414	108
chr3	130933962	130934435	GSE124336_Fernandez_2019_GSM3529865_P0PM_2_S1_P0_eHcn4_2_ATACseq_SRR8368606_peak_84713	290	.	9.98251	31.2488	29.0492	248
chr3	130935249	130936139	GSE124336_Fernandez_2019_GSM3529865_P0PM_2_S1_P0_eHcn4_2_ATACseq_SRR8368606_peak_84714	335	.	10.9332	35.8201	33.5699	196
chr3	130936353	130936702	GSE124336_Fernandez_2019_GSM3529865_P0PM_2_S1_P0_eHcn4_2_ATACseq_SRR8368606_peak_84715	102	.	5.46661	12.1021	10.2001	156
chr3	130940293	130940814	GSE124336_Fernandez_2019_GSM3529865_P0PM_2_S1_P0_eHcn4_2_ATACseq_SRR8368606_peak_84716	455	.	13.31	47.8754	45.508	259
chr3	130945838	130946492	GSE124336_Fernandez_2019_GSM3529865_P0PM_2_S1_P0_eHcn4_2_ATACseq_SRR8368606_peak_84717	556	.	15.2114	58.081	55.6272	423
chr3	130972233	130972397	GSE124336_Fernandez_2019_GSM3529865_P0PM_2_S1_P0_eHcn4_2_ATACseq_SRR8368606_peak_84718	175	.	7.36804	19.5717	17.5288	113
chr3	130979306	130979488	GSE124336_Fernandez_2019_GSM3529865_P0PM_2_S1_P0_eHcn4_2_ATACseq_SRR8368606_peak_84719	119	.	5.94197	13.873	11.9327	99
chr3	131017938	131018216	GSE124336_Fernandez_2019_GSM3529865_P0PM_2_S1_P0_eHcn4_2_ATACseq_SRR8368606_peak_84720	225	.	8.55644	24.7029	22.5849	188
chr3	131019486	131019762	GSE124336_Fernandez_2019_GSM3529865_P0PM_2_S1_P0_eHcn4_2_ATACseq_SRR8368606_peak_84721	28	.	3.08982	4.49666	2.84628	19
chr3	131046381	131046666	GSE124336_Fernandez_2019_GSM3529865_P0PM_2_S1_P0_eHcn4_2_ATACseq_SRR8368606_peak_84722	236	.	8.79412	25.766	23.6337	233
chr3	131105800	131106755	GSE124336_Fernandez_2019_GSM3529865_P0PM_2_S1_P0_eHcn4_2_ATACseq_SRR8368606_peak_84723	205	.	8.08108	22.6125	20.5237	254
chr3	131106915	131107552	GSE124336_Fernandez_2019_GSM3529865_P0PM_2_S1_P0_eHcn4_2_ATACseq_SRR8368606_peak_84724	47	.	3.80286	6.52563	4.78483	410
chr3	131107744	131108409	GSE124336_Fernandez_2019_GSM3529865_P0PM_2_S1_P0_eHcn4_2_ATACseq_SRR8368606_peak_84725	93	.	5.22893	11.2437	9.36183	281
chr3	131110129	131110516	GSE124336_Fernandez_2019_GSM3529865_P0PM_2_S1_P0_eHcn4_2_ATACseq_SRR8368606_peak_84726	279	.	9.74483	30.1309	27.9443	198
chr3	131110679	131112586	GSE124336_Fernandez_2019_GSM3529865_P0PM_2_S1_P0_eHcn4_2_ATACseq_SRR8368606_peak_84727	517	.	14.4984	54.2004	51.7784	581
chr3	131128067	131128239	GSE124336_Fernandez_2019_GSM3529865_P0PM_2_S1_P0_eHcn4_2_ATACseq_SRR8368606_peak_84728	77	.	4.75358	9.58475	7.74564	26
chr3	131136331	131136772	GSE124336_Fernandez_2019_GSM3529865_P0PM_2_S1_P0_eHcn4_2_ATACseq_SRR8368606_peak_84729	268	.	9.50715	29.0234	26.85	252
chr3	131137459	131137596	GSE124336_Fernandez_2019_GSM3529865_P0PM_2_S1_P0_eHcn4_2_ATACseq_SRR8368606_peak_84730	62	.	4.27822	8.00919	6.21666	35
chr3	131138543	131138798	GSE124336_Fernandez_2019_GSM3529865_P0PM_2_S1_P0_eHcn4_2_ATACseq_SRR8368606_peak_84731	137	.	6.41733	15.7114	13.7351	72
chr3	131138936	131140267	GSE124336_Fernandez_2019_GSM3529865_P0PM_2_S1_P0_eHcn4_2_ATACseq_SRR8368606_peak_84732	743	.	18.5389	76.9494	74.3545	515
chr3	131160897	131161319	GSE124336_Fernandez_2019_GSM3529865_P0PM_2_S1_P0_eHcn4_2_ATACseq_SRR8368606_peak_84733	146	.	6.65501	16.6543	14.6607	150
chr3	131162207	131162853	GSE124336_Fernandez_2019_GSM3529865_P0PM_2_S1_P0_eHcn4_2_ATACseq_SRR8368606_peak_84734	358	.	11.4086	38.1624	35.8878	341
chr3	131171075	131171866	GSE124336_Fernandez_2019_GSM3529865_P0PM_2_S1_P0_eHcn4_2_ATACseq_SRR8368606_peak_84735	236	.	8.79412	25.766	23.6337	403
chr3	131178740	131179345	GSE124336_Fernandez_2019_GSM3529865_P0PM_2_S1_P0_eHcn4_2_ATACseq_SRR8368606_peak_84736	185	.	7.60572	20.5721	18.5136	121
chr3	131207968	131208313	GSE124336_Fernandez_2019_GSM3529865_P0PM_2_S1_P0_eHcn4_2_ATACseq_SRR8368606_peak_84737	479	.	13.7854	50.3833	47.9937	257
chr3	131237751	131238180	GSE124336_Fernandez_2019_GSM3529865_P0PM_2_S1_P0_eHcn4_2_ATACseq_SRR8368606_peak_84738	716	.	18.0636	74.1827	71.6075	220
chr3	131244486	131244774	GSE124336_Fernandez_2019_GSM3529865_P0PM_2_S1_P0_eHcn4_2_ATACseq_SRR8368606_peak_84739	77	.	4.75358	9.58475	7.74564	227
chr3	131245648	131247020	GSE124336_Fernandez_2019_GSM3529865_P0PM_2_S1_P0_eHcn4_2_ATACseq_SRR8368606_peak_84740	912	.	21.3911	93.996	91.2859	300
chr3	131251067	131251831	GSE124336_Fernandez_2019_GSM3529865_P0PM_2_S1_P0_eHcn4_2_ATACseq_SRR8368606_peak_84741	93	.	5.22893	11.2437	9.36183	449
chr3	131252268	131252826	GSE124336_Fernandez_2019_GSM3529865_P0PM_2_S1_P0_eHcn4_2_ATACseq_SRR8368606_peak_84742	54	.	4.04054	7.2553	5.488	477
chr3	131255485	131255751	GSE124336_Fernandez_2019_GSM3529865_P0PM_2_S1_P0_eHcn4_2_ATACseq_SRR8368606_peak_84743	102	.	5.46661	12.1021	10.2001	35
chr3	131259021	131260165	GSE124336_Fernandez_2019_GSM3529865_P0PM_2_S1_P0_eHcn4_2_ATACseq_SRR8368606_peak_84744	225	.	8.55644	24.7029	22.5849	737
chr3	131265487	131265820	GSE124336_Fernandez_2019_GSM3529865_P0PM_2_S1_P0_eHcn4_2_ATACseq_SRR8368606_peak_84745	62	.	4.27822	8.00919	6.21666	226
chr3	131266731	131267166	GSE124336_Fernandez_2019_GSM3529865_P0PM_2_S1_P0_eHcn4_2_ATACseq_SRR8368606_peak_84746	1427	.	29.4722	145.797	142.762	161
chr3	131269622	131269778	GSE124336_Fernandez_2019_GSM3529865_P0PM_2_S1_P0_eHcn4_2_ATACseq_SRR8368606_peak_84747	34	.	3.3275	5.14468	3.46197	137
chr3	131270908	131272980	GSE124336_Fernandez_2019_GSM3529865_P0PM_2_S1_P0_eHcn4_2_ATACseq_SRR8368606_peak_84748	1999	.	37.7909	203.376	199.963	1162
chr3	131276746	131276948	GSE124336_Fernandez_2019_GSM3529865_P0PM_2_S1_P0_eHcn4_2_ATACseq_SRR8368606_peak_84749	22	.	2.85215	3.87949	2.26414	2
chr3	131285813	131286154	GSE124336_Fernandez_2019_GSM3529865_P0PM_2_S1_P0_eHcn4_2_ATACseq_SRR8368606_peak_84750	156	.	6.89269	17.6123	15.6019	321
chr3	131295300	131296165	GSE124336_Fernandez_2019_GSM3529865_P0PM_2_S1_P0_eHcn4_2_ATACseq_SRR8368606_peak_84751	595	.	15.9245	62.022	59.5372	341
chr3	131296615	131297498	GSE124336_Fernandez_2019_GSM3529865_P0PM_2_S1_P0_eHcn4_2_ATACseq_SRR8368606_peak_84752	608	.	16.1622	63.3487	60.8536	550
chr3	131299888	131300302	GSE124336_Fernandez_2019_GSM3529865_P0PM_2_S1_P0_eHcn4_2_ATACseq_SRR8368606_peak_84753	236	.	8.79412	25.766	23.6337	240
chr3	131301733	131301899	GSE124336_Fernandez_2019_GSM3529865_P0PM_2_S1_P0_eHcn4_2_ATACseq_SRR8368606_peak_84754	22	.	2.85215	3.87949	2.26414	137
chr3	131302101	131303576	GSE124336_Fernandez_2019_GSM3529865_P0PM_2_S1_P0_eHcn4_2_ATACseq_SRR8368606_peak_84755	2835	.	49.1995	287.678	283.549	1134
chr3	131315428	131316191	GSE124336_Fernandez_2019_GSM3529865_P0PM_2_S1_P0_eHcn4_2_ATACseq_SRR8368606_peak_84756	93	.	5.22893	11.2437	9.36183	150
chr3	131320306	131320603	GSE124336_Fernandez_2019_GSM3529865_P0PM_2_S1_P0_eHcn4_2_ATACseq_SRR8368606_peak_84757	268	.	9.50715	29.0234	26.85	100
chr3	131334297	131335222	GSE124336_Fernandez_2019_GSM3529865_P0PM_2_S1_P0_eHcn4_2_ATACseq_SRR8368606_peak_84758	455	.	13.31	47.8754	45.508	359
chr3	131365137	131365280	GSE124336_Fernandez_2019_GSM3529865_P0PM_2_S1_P0_eHcn4_2_ATACseq_SRR8368606_peak_84759	54	.	4.04054	7.2553	5.488	42
chr3	131489688	131490955	GSE124336_Fernandez_2019_GSM3529865_P0PM_2_S1_P0_eHcn4_2_ATACseq_SRR8368606_peak_84760	543	.	14.9738	56.7806	54.3374	850
chr3	131524898	131525022	GSE124336_Fernandez_2019_GSM3529865_P0PM_2_S1_P0_eHcn4_2_ATACseq_SRR8368606_peak_84761	119	.	5.94197	13.873	11.9327	51
chr3	131552555	131552841	GSE124336_Fernandez_2019_GSM3529865_P0PM_2_S1_P0_eHcn4_2_ATACseq_SRR8368606_peak_84762	175	.	7.36804	19.5717	17.5288	206
chr3	131564128	131565646	GSE124336_Fernandez_2019_GSM3529865_P0PM_2_S1_P0_eHcn4_2_ATACseq_SRR8368606_peak_84763	3625	.	59.4197	367.36	362.555	681
chr3	131609183	131609579	GSE124336_Fernandez_2019_GSM3529865_P0PM_2_S1_P0_eHcn4_2_ATACseq_SRR8368606_peak_84764	85	.	4.99126	10.4043	8.54336	222
chr3	131610716	131610941	GSE124336_Fernandez_2019_GSM3529865_P0PM_2_S1_P0_eHcn4_2_ATACseq_SRR8368606_peak_84765	41	.	3.56518	5.82158	4.10883	73
chr3	131631058	131631733	GSE124336_Fernandez_2019_GSM3529865_P0PM_2_S1_P0_eHcn4_2_ATACseq_SRR8368606_peak_84766	110	.	5.70429	12.9788	11.0573	589
chr3	131638194	131639053	GSE124336_Fernandez_2019_GSM3529865_P0PM_2_S1_P0_eHcn4_2_ATACseq_SRR8368606_peak_84767	137	.	6.41733	15.7114	13.7351	640
chr3	131656150	131656566	GSE124336_Fernandez_2019_GSM3529865_P0PM_2_S1_P0_eHcn4_2_ATACseq_SRR8368606_peak_84768	119	.	5.94197	13.873	11.9327	117
chr3	131657782	131657932	GSE124336_Fernandez_2019_GSM3529865_P0PM_2_S1_P0_eHcn4_2_ATACseq_SRR8368606_peak_84769	62	.	4.27822	8.00919	6.21666	27
chr3	131910691	131910972	GSE124336_Fernandez_2019_GSM3529865_P0PM_2_S1_P0_eHcn4_2_ATACseq_SRR8368606_peak_84770	85	.	4.99126	10.4043	8.54336	212
chr3	131961555	131961852	GSE124336_Fernandez_2019_GSM3529865_P0PM_2_S1_P0_eHcn4_2_ATACseq_SRR8368606_peak_84771	128	.	6.17965	14.7841	12.8255	231
chr3	131967366	131967545	GSE124336_Fernandez_2019_GSM3529865_P0PM_2_S1_P0_eHcn4_2_ATACseq_SRR8368606_peak_84772	62	.	4.27822	8.00919	6.21666	92
chr3	131975940	131976354	GSE124336_Fernandez_2019_GSM3529865_P0PM_2_S1_P0_eHcn4_2_ATACseq_SRR8368606_peak_84773	648	.	16.8752	67.3663	64.8409	225
chr3	132021926	132022367	GSE124336_Fernandez_2019_GSM3529865_P0PM_2_S1_P0_eHcn4_2_ATACseq_SRR8368606_peak_84774	467	.	13.5477	49.1256	46.7471	206
chr3	132023259	132023564	GSE124336_Fernandez_2019_GSM3529865_P0PM_2_S1_P0_eHcn4_2_ATACseq_SRR8368606_peak_84775	77	.	4.75358	9.58475	7.74564	280
chr3	132056189	132056459	GSE124336_Fernandez_2019_GSM3529865_P0PM_2_S1_P0_eHcn4_2_ATACseq_SRR8368606_peak_84776	85	.	4.99126	10.4043	8.54336	133
chr3	132084002	132084448	GSE124336_Fernandez_2019_GSM3529865_P0PM_2_S1_P0_eHcn4_2_ATACseq_SRR8368606_peak_84777	430	.	12.8347	45.3982	43.0534	195
chr3	132086049	132086213	GSE124336_Fernandez_2019_GSM3529865_P0PM_2_S1_P0_eHcn4_2_ATACseq_SRR8368606_peak_84778	54	.	4.04054	7.2553	5.488	66
chr3	132087054	132087464	GSE124336_Fernandez_2019_GSM3529865_P0PM_2_S1_P0_eHcn4_2_ATACseq_SRR8368606_peak_84779	268	.	9.50715	29.0234	26.85	135
chr3	132506231	132506375	GSE124336_Fernandez_2019_GSM3529865_P0PM_2_S1_P0_eHcn4_2_ATACseq_SRR8368606_peak_84780	85	.	4.99126	10.4043	8.54336	76
chr3	132683599	132684527	GSE124336_Fernandez_2019_GSM3529865_P0PM_2_S1_P0_eHcn4_2_ATACseq_SRR8368606_peak_84781	1427	.	29.4722	145.797	142.762	465
chr3	132747152	132748061	GSE124336_Fernandez_2019_GSM3529865_P0PM_2_S1_P0_eHcn4_2_ATACseq_SRR8368606_peak_84782	688	.	17.5882	71.4386	68.8832	106
chr3	132800166	132800669	GSE124336_Fernandez_2019_GSM3529865_P0PM_2_S1_P0_eHcn4_2_ATACseq_SRR8368606_peak_84783	215	.	8.31876	23.6516	21.5481	192
chr3	132812476	132812602	GSE124336_Fernandez_2019_GSM3529865_P0PM_2_S1_P0_eHcn4_2_ATACseq_SRR8368606_peak_84784	34	.	3.3275	5.14468	3.46197	26
chr3	132831334	132831719	GSE124336_Fernandez_2019_GSM3529865_P0PM_2_S1_P0_eHcn4_2_ATACseq_SRR8368606_peak_84785	110	.	5.70429	12.9788	11.0573	99
chr3	132852472	132852889	GSE124336_Fernandez_2019_GSM3529865_P0PM_2_S1_P0_eHcn4_2_ATACseq_SRR8368606_peak_84786	268	.	9.50715	29.0234	26.85	128
chr3	132859425	132860027	GSE124336_Fernandez_2019_GSM3529865_P0PM_2_S1_P0_eHcn4_2_ATACseq_SRR8368606_peak_84787	69	.	4.5159	8.78605	6.9696	312
chr3	132863985	132864183	GSE124336_Fernandez_2019_GSM3529865_P0PM_2_S1_P0_eHcn4_2_ATACseq_SRR8368606_peak_84788	62	.	4.27822	8.00919	6.21666	45
chr3	132868968	132869098	GSE124336_Fernandez_2019_GSM3529865_P0PM_2_S1_P0_eHcn4_2_ATACseq_SRR8368606_peak_84789	69	.	4.5159	8.78605	6.9696	54
chr3	132871432	132871585	GSE124336_Fernandez_2019_GSM3529865_P0PM_2_S1_P0_eHcn4_2_ATACseq_SRR8368606_peak_84790	62	.	4.27822	8.00919	6.21666	71
chr3	132893798	132894623	GSE124336_Fernandez_2019_GSM3529865_P0PM_2_S1_P0_eHcn4_2_ATACseq_SRR8368606_peak_84791	1014	.	23.0548	104.265	101.489	515
chr3	132902117	132902577	GSE124336_Fernandez_2019_GSM3529865_P0PM_2_S1_P0_eHcn4_2_ATACseq_SRR8368606_peak_84792	394	.	12.1216	41.7425	39.4322	251
chr3	132909772	132910353	GSE124336_Fernandez_2019_GSM3529865_P0PM_2_S1_P0_eHcn4_2_ATACseq_SRR8368606_peak_84793	156	.	6.89269	17.6123	15.6019	84
chr3	132911397	132911935	GSE124336_Fernandez_2019_GSM3529865_P0PM_2_S1_P0_eHcn4_2_ATACseq_SRR8368606_peak_84794	85	.	4.99126	10.4043	8.54336	261
chr3	132949395	132950616	GSE124336_Fernandez_2019_GSM3529865_P0PM_2_S1_P0_eHcn4_2_ATACseq_SRR8368606_peak_84795	442	.	13.0723	46.6329	44.2768	607
chr3	132984251	132984413	GSE124336_Fernandez_2019_GSM3529865_P0PM_2_S1_P0_eHcn4_2_ATACseq_SRR8368606_peak_84796	85	.	4.99126	10.4043	8.54336	44
chr3	133085978	133086152	GSE124336_Fernandez_2019_GSM3529865_P0PM_2_S1_P0_eHcn4_2_ATACseq_SRR8368606_peak_84797	290	.	9.98251	31.2488	29.0492	108
chr3	133090970	133092565	GSE124336_Fernandez_2019_GSM3529865_P0PM_2_S1_P0_eHcn4_2_ATACseq_SRR8368606_peak_84798	2186	.	40.4054	222.2	218.649	939
chr3	133169776	133169999	GSE124336_Fernandez_2019_GSM3529865_P0PM_2_S1_P0_eHcn4_2_ATACseq_SRR8368606_peak_84799	290	.	9.98251	31.2488	29.0492	77
chr3	133210275	133210557	GSE124336_Fernandez_2019_GSM3529865_P0PM_2_S1_P0_eHcn4_2_ATACseq_SRR8368606_peak_84800	47	.	3.80286	6.52563	4.78483	38
chr3	133284722	133284909	GSE124336_Fernandez_2019_GSM3529865_P0PM_2_S1_P0_eHcn4_2_ATACseq_SRR8368606_peak_84801	28	.	3.08982	4.49666	2.84628	10
chr3	133309828	133311426	GSE124336_Fernandez_2019_GSM3529865_P0PM_2_S1_P0_eHcn4_2_ATACseq_SRR8368606_peak_84802	1538	.	31.1359	157.005	153.9	812
chr3	133314588	133314780	GSE124336_Fernandez_2019_GSM3529865_P0PM_2_S1_P0_eHcn4_2_ATACseq_SRR8368606_peak_84803	370	.	11.6463	39.3471	37.0605	128
chr3	133335111	133335477	GSE124336_Fernandez_2019_GSM3529865_P0PM_2_S1_P0_eHcn4_2_ATACseq_SRR8368606_peak_84804	215	.	8.31876	23.6516	21.5481	150
chr3	133338371	133339877	GSE124336_Fernandez_2019_GSM3529865_P0PM_2_S1_P0_eHcn4_2_ATACseq_SRR8368606_peak_84805	941	.	21.8665	96.9069	94.1777	552
chr3	133371757	133371904	GSE124336_Fernandez_2019_GSM3529865_P0PM_2_S1_P0_eHcn4_2_ATACseq_SRR8368606_peak_84806	85	.	4.99126	10.4043	8.54336	71
chr3	133384310	133384451	GSE124336_Fernandez_2019_GSM3529865_P0PM_2_S1_P0_eHcn4_2_ATACseq_SRR8368606_peak_84807	62	.	4.27822	8.00919	6.21666	29
chr3	133488476	133488600	GSE124336_Fernandez_2019_GSM3529865_P0PM_2_S1_P0_eHcn4_2_ATACseq_SRR8368606_peak_84808	41	.	3.56518	5.82158	4.10883	46
chr3	133502932	133503148	GSE124336_Fernandez_2019_GSM3529865_P0PM_2_S1_P0_eHcn4_2_ATACseq_SRR8368606_peak_84809	47	.	3.80286	6.52563	4.78483	173
chr3	133515893	133516816	GSE124336_Fernandez_2019_GSM3529865_P0PM_2_S1_P0_eHcn4_2_ATACseq_SRR8368606_peak_84810	2604	.	46.1097	264.317	260.407	451
chr3	133517044	133517215	GSE124336_Fernandez_2019_GSM3529865_P0PM_2_S1_P0_eHcn4_2_ATACseq_SRR8368606_peak_84811	41	.	3.56518	5.82158	4.10883	25
chr3	133522279	133522522	GSE124336_Fernandez_2019_GSM3529865_P0PM_2_S1_P0_eHcn4_2_ATACseq_SRR8368606_peak_84812	54	.	4.04054	7.2553	5.488	161
chr3	133524321	133524625	GSE124336_Fernandez_2019_GSM3529865_P0PM_2_S1_P0_eHcn4_2_ATACseq_SRR8368606_peak_84813	54	.	4.04054	7.2553	5.488	249
chr3	133535591	133535817	GSE124336_Fernandez_2019_GSM3529865_P0PM_2_S1_P0_eHcn4_2_ATACseq_SRR8368606_peak_84814	41	.	3.56518	5.82158	4.10883	41
chr3	133539856	133540610	GSE124336_Fernandez_2019_GSM3529865_P0PM_2_S1_P0_eHcn4_2_ATACseq_SRR8368606_peak_84815	165	.	7.13036	18.5849	16.5581	464
chr3	133542206	133542413	GSE124336_Fernandez_2019_GSM3529865_P0PM_2_S1_P0_eHcn4_2_ATACseq_SRR8368606_peak_84816	47	.	3.80286	6.52563	4.78483	20
chr3	133542965	133545448	GSE124336_Fernandez_2019_GSM3529865_P0PM_2_S1_P0_eHcn4_2_ATACseq_SRR8368606_peak_84817	2586	.	45.872	262.535	258.642	1389
chr3	133576247	133576631	GSE124336_Fernandez_2019_GSM3529865_P0PM_2_S1_P0_eHcn4_2_ATACseq_SRR8368606_peak_84818	41	.	3.56518	5.82158	4.10883	229
chr3	133583058	133583360	GSE124336_Fernandez_2019_GSM3529865_P0PM_2_S1_P0_eHcn4_2_ATACseq_SRR8368606_peak_84819	77	.	4.75358	9.58475	7.74564	236
chr3	133590600	133590784	GSE124336_Fernandez_2019_GSM3529865_P0PM_2_S1_P0_eHcn4_2_ATACseq_SRR8368606_peak_84820	175	.	7.36804	19.5717	17.5288	81
chr3	133600671	133601349	GSE124336_Fernandez_2019_GSM3529865_P0PM_2_S1_P0_eHcn4_2_ATACseq_SRR8368606_peak_84821	492	.	14.0231	51.6484	49.248	424
chr3	133614442	133615978	GSE124336_Fernandez_2019_GSM3529865_P0PM_2_S1_P0_eHcn4_2_ATACseq_SRR8368606_peak_84822	1014	.	23.0548	104.265	101.489	473
chr3	133624168	133624314	GSE124336_Fernandez_2019_GSM3529865_P0PM_2_S1_P0_eHcn4_2_ATACseq_SRR8368606_peak_84823	69	.	4.5159	8.78605	6.9696	35
chr3	133672661	133673594	GSE124336_Fernandez_2019_GSM3529865_P0PM_2_S1_P0_eHcn4_2_ATACseq_SRR8368606_peak_84824	2237	.	41.1184	227.389	223.796	618
chr3	133673743	133673916	GSE124336_Fernandez_2019_GSM3529865_P0PM_2_S1_P0_eHcn4_2_ATACseq_SRR8368606_peak_84825	62	.	4.27822	8.00919	6.21666	46
chr3	133685484	133685723	GSE124336_Fernandez_2019_GSM3529865_P0PM_2_S1_P0_eHcn4_2_ATACseq_SRR8368606_peak_84826	93	.	5.22893	11.2437	9.36183	140
chr3	133694153	133694355	GSE124336_Fernandez_2019_GSM3529865_P0PM_2_S1_P0_eHcn4_2_ATACseq_SRR8368606_peak_84827	77	.	4.75358	9.58475	7.74564	105
chr3	133730018	133730591	GSE124336_Fernandez_2019_GSM3529865_P0PM_2_S1_P0_eHcn4_2_ATACseq_SRR8368606_peak_84828	324	.	10.6955	34.6628	32.425	369
chr3	133731724	133732058	GSE124336_Fernandez_2019_GSM3529865_P0PM_2_S1_P0_eHcn4_2_ATACseq_SRR8368606_peak_84829	215	.	8.31876	23.6516	21.5481	205
chr3	133736292	133736641	GSE124336_Fernandez_2019_GSM3529865_P0PM_2_S1_P0_eHcn4_2_ATACseq_SRR8368606_peak_84830	62	.	4.27822	8.00919	6.21666	198
chr3	133738716	133739939	GSE124336_Fernandez_2019_GSM3529865_P0PM_2_S1_P0_eHcn4_2_ATACseq_SRR8368606_peak_84831	2817	.	48.9618	285.868	281.756	396
chr3	133751356	133751540	GSE124336_Fernandez_2019_GSM3529865_P0PM_2_S1_P0_eHcn4_2_ATACseq_SRR8368606_peak_84832	62	.	4.27822	8.00919	6.21666	31
chr3	133754704	133755248	GSE124336_Fernandez_2019_GSM3529865_P0PM_2_S1_P0_eHcn4_2_ATACseq_SRR8368606_peak_84833	335	.	10.9332	35.8201	33.5699	337
chr3	133757910	133758886	GSE124336_Fernandez_2019_GSM3529865_P0PM_2_S1_P0_eHcn4_2_ATACseq_SRR8368606_peak_84834	382	.	11.8839	40.5405	38.242	502
chr3	133773300	133773985	GSE124336_Fernandez_2019_GSM3529865_P0PM_2_S1_P0_eHcn4_2_ATACseq_SRR8368606_peak_84835	582	.	15.6868	60.7018	58.2272	404
chr3	133788090	133788562	GSE124336_Fernandez_2019_GSM3529865_P0PM_2_S1_P0_eHcn4_2_ATACseq_SRR8368606_peak_84836	137	.	6.41733	15.7114	13.7351	69
chr3	133876428	133877031	GSE124336_Fernandez_2019_GSM3529865_P0PM_2_S1_P0_eHcn4_2_ATACseq_SRR8368606_peak_84837	841	.	20.2027	86.8037	84.1414	144
chr3	133877452	133877621	GSE124336_Fernandez_2019_GSM3529865_P0PM_2_S1_P0_eHcn4_2_ATACseq_SRR8368606_peak_84838	22	.	2.85215	3.87949	2.26414	163
chr3	134146673	134147028	GSE124336_Fernandez_2019_GSM3529865_P0PM_2_S1_P0_eHcn4_2_ATACseq_SRR8368606_peak_84839	119	.	5.94197	13.873	11.9327	114
chr3	134189352	134189650	GSE124336_Fernandez_2019_GSM3529865_P0PM_2_S1_P0_eHcn4_2_ATACseq_SRR8368606_peak_84840	93	.	5.22893	11.2437	9.36183	77
chr3	134199967	134200146	GSE124336_Fernandez_2019_GSM3529865_P0PM_2_S1_P0_eHcn4_2_ATACseq_SRR8368606_peak_84841	54	.	4.04054	7.2553	5.488	61
chr3	134235631	134236600	GSE124336_Fernandez_2019_GSM3529865_P0PM_2_S1_P0_eHcn4_2_ATACseq_SRR8368606_peak_84842	716	.	18.0636	74.1827	71.6075	601
chr3	134238640	134240948	GSE124336_Fernandez_2019_GSM3529865_P0PM_2_S1_P0_eHcn4_2_ATACseq_SRR8368606_peak_84843	479	.	13.7854	50.3833	47.9937	1166
chr3	134274387	134274524	GSE124336_Fernandez_2019_GSM3529865_P0PM_2_S1_P0_eHcn4_2_ATACseq_SRR8368606_peak_84844	47	.	3.80286	6.52563	4.78483	77
chr3	134302797	134303615	GSE124336_Fernandez_2019_GSM3529865_P0PM_2_S1_P0_eHcn4_2_ATACseq_SRR8368606_peak_84845	175	.	7.36804	19.5717	17.5288	539
chr3	134390996	134391244	GSE124336_Fernandez_2019_GSM3529865_P0PM_2_S1_P0_eHcn4_2_ATACseq_SRR8368606_peak_84846	137	.	6.41733	15.7114	13.7351	129
chr3	134629600	134630280	GSE124336_Fernandez_2019_GSM3529865_P0PM_2_S1_P0_eHcn4_2_ATACseq_SRR8368606_peak_84847	358	.	11.4086	38.1624	35.8878	370
chr3	135178578	135178789	GSE124336_Fernandez_2019_GSM3529865_P0PM_2_S1_P0_eHcn4_2_ATACseq_SRR8368606_peak_84849	41	.	3.56518	5.82158	4.10883	183
chr3	135211663	135212851	GSE124336_Fernandez_2019_GSM3529865_P0PM_2_S1_P0_eHcn4_2_ATACseq_SRR8368606_peak_84850	884	.	20.9157	91.1043	88.4133	893
chr3	135280902	135281452	GSE124336_Fernandez_2019_GSM3529865_P0PM_2_S1_P0_eHcn4_2_ATACseq_SRR8368606_peak_84851	841	.	20.2027	86.8037	84.1414	292
chr3	135290210	135290702	GSE124336_Fernandez_2019_GSM3529865_P0PM_2_S1_P0_eHcn4_2_ATACseq_SRR8368606_peak_84852	505	.	14.2607	52.9208	50.5096	283
chr3	135307408	135307792	GSE124336_Fernandez_2019_GSM3529865_P0PM_2_S1_P0_eHcn4_2_ATACseq_SRR8368606_peak_84853	119	.	5.94197	13.873	11.9327	294
chr3	135327299	135327572	GSE124336_Fernandez_2019_GSM3529865_P0PM_2_S1_P0_eHcn4_2_ATACseq_SRR8368606_peak_84854	137	.	6.41733	15.7114	13.7351	133
chr3	135375562	135375754	GSE124336_Fernandez_2019_GSM3529865_P0PM_2_S1_P0_eHcn4_2_ATACseq_SRR8368606_peak_84855	128	.	6.17965	14.7841	12.8255	70
chr3	135393269	135393538	GSE124336_Fernandez_2019_GSM3529865_P0PM_2_S1_P0_eHcn4_2_ATACseq_SRR8368606_peak_84856	301	.	10.2202	32.3769	30.1644	111
chr3	135401850	135402891	GSE124336_Fernandez_2019_GSM3529865_P0PM_2_S1_P0_eHcn4_2_ATACseq_SRR8368606_peak_84857	1849	.	35.6518	188.218	184.911	647
chr3	135411116	135411399	GSE124336_Fernandez_2019_GSM3529865_P0PM_2_S1_P0_eHcn4_2_ATACseq_SRR8368606_peak_84858	41	.	3.56518	5.82158	4.10883	60
chr3	135411689	135412819	GSE124336_Fernandez_2019_GSM3529865_P0PM_2_S1_P0_eHcn4_2_ATACseq_SRR8368606_peak_84859	2220	.	40.8808	225.657	222.078	298
chr3	135413239	135414521	GSE124336_Fernandez_2019_GSM3529865_P0PM_2_S1_P0_eHcn4_2_ATACseq_SRR8368606_peak_84860	335	.	10.9332	35.8201	33.5699	1003
chr3	135416542	135416907	GSE124336_Fernandez_2019_GSM3529865_P0PM_2_S1_P0_eHcn4_2_ATACseq_SRR8368606_peak_84861	69	.	4.5159	8.78605	6.9696	254
chr3	135421888	135422119	GSE124336_Fernandez_2019_GSM3529865_P0PM_2_S1_P0_eHcn4_2_ATACseq_SRR8368606_peak_84862	41	.	3.56518	5.82158	4.10883	162
chr3	135422309	135424521	GSE124336_Fernandez_2019_GSM3529865_P0PM_2_S1_P0_eHcn4_2_ATACseq_SRR8368606_peak_84863	1240	.	26.62	126.987	124.069	734
chr3	135429039	135429302	GSE124336_Fernandez_2019_GSM3529865_P0PM_2_S1_P0_eHcn4_2_ATACseq_SRR8368606_peak_84864	77	.	4.75358	9.58475	7.74564	150
chr3	135437603	135439779	GSE124336_Fernandez_2019_GSM3529865_P0PM_2_S1_P0_eHcn4_2_ATACseq_SRR8368606_peak_84865	3106	.	52.7647	315.071	310.681	546
chr3	135440015	135440805	GSE124336_Fernandez_2019_GSM3529865_P0PM_2_S1_P0_eHcn4_2_ATACseq_SRR8368606_peak_84866	195	.	7.8434	21.5859	19.512	310
chr3	135444811	135445151	GSE124336_Fernandez_2019_GSM3529865_P0PM_2_S1_P0_eHcn4_2_ATACseq_SRR8368606_peak_84867	102	.	5.46661	12.1021	10.2001	81
chr3	135469998	135470660	GSE124336_Fernandez_2019_GSM3529865_P0PM_2_S1_P0_eHcn4_2_ATACseq_SRR8368606_peak_84868	347	.	11.1709	36.9867	34.7243	180
chr3	135485089	135486280	GSE124336_Fernandez_2019_GSM3529865_P0PM_2_S1_P0_eHcn4_2_ATACseq_SRR8368606_peak_84869	1700	.	33.5127	173.295	170.085	525
chr3	135501782	135502484	GSE124336_Fernandez_2019_GSM3529865_P0PM_2_S1_P0_eHcn4_2_ATACseq_SRR8368606_peak_84870	324	.	10.6955	34.6628	32.425	475
chr3	135502630	135503585	GSE124336_Fernandez_2019_GSM3529865_P0PM_2_S1_P0_eHcn4_2_ATACseq_SRR8368606_peak_84871	569	.	15.4491	59.3881	56.9239	345
chr3	135511515	135512013	GSE124336_Fernandez_2019_GSM3529865_P0PM_2_S1_P0_eHcn4_2_ATACseq_SRR8368606_peak_84872	442	.	13.0723	46.6329	44.2768	364
chr3	135516246	135517656	GSE124336_Fernandez_2019_GSM3529865_P0PM_2_S1_P0_eHcn4_2_ATACseq_SRR8368606_peak_84873	2781	.	48.4865	282.255	278.177	792
chr3	135518877	135519399	GSE124336_Fernandez_2019_GSM3529865_P0PM_2_S1_P0_eHcn4_2_ATACseq_SRR8368606_peak_84874	119	.	5.94197	13.873	11.9327	200
chr3	135519617	135520110	GSE124336_Fernandez_2019_GSM3529865_P0PM_2_S1_P0_eHcn4_2_ATACseq_SRR8368606_peak_84875	394	.	12.1216	41.7425	39.4322	179
chr3	135521849	135523008	GSE124336_Fernandez_2019_GSM3529865_P0PM_2_S1_P0_eHcn4_2_ATACseq_SRR8368606_peak_84876	2463	.	44.2083	250.127	246.346	288
chr3	135534204	135534460	GSE124336_Fernandez_2019_GSM3529865_P0PM_2_S1_P0_eHcn4_2_ATACseq_SRR8368606_peak_84877	430	.	12.8347	45.3982	43.0534	116
chr3	135567996	135568187	GSE124336_Fernandez_2019_GSM3529865_P0PM_2_S1_P0_eHcn4_2_ATACseq_SRR8368606_peak_84878	110	.	5.70429	12.9788	11.0573	122
chr3	135568775	135569081	GSE124336_Fernandez_2019_GSM3529865_P0PM_2_S1_P0_eHcn4_2_ATACseq_SRR8368606_peak_84879	110	.	5.70429	12.9788	11.0573	55
chr3	135575255	135576045	GSE124336_Fernandez_2019_GSM3529865_P0PM_2_S1_P0_eHcn4_2_ATACseq_SRR8368606_peak_84880	215	.	8.31876	23.6516	21.5481	463
chr3	135578992	135579460	GSE124336_Fernandez_2019_GSM3529865_P0PM_2_S1_P0_eHcn4_2_ATACseq_SRR8368606_peak_84881	156	.	6.89269	17.6123	15.6019	353
chr3	135581698	135582277	GSE124336_Fernandez_2019_GSM3529865_P0PM_2_S1_P0_eHcn4_2_ATACseq_SRR8368606_peak_84882	912	.	21.3911	93.996	91.2859	292
chr3	135585094	135586092	GSE124336_Fernandez_2019_GSM3529865_P0PM_2_S1_P0_eHcn4_2_ATACseq_SRR8368606_peak_84883	1459	.	29.9475	148.982	145.927	527
chr3	135586523	135586830	GSE124336_Fernandez_2019_GSM3529865_P0PM_2_S1_P0_eHcn4_2_ATACseq_SRR8368606_peak_84884	110	.	5.70429	12.9788	11.0573	73
chr3	135601856	135604248	GSE124336_Fernandez_2019_GSM3529865_P0PM_2_S1_P0_eHcn4_2_ATACseq_SRR8368606_peak_84885	1225	.	26.3823	125.444	122.535	1285
chr3	135604625	135604825	GSE124336_Fernandez_2019_GSM3529865_P0PM_2_S1_P0_eHcn4_2_ATACseq_SRR8368606_peak_84886	28	.	3.08982	4.49666	2.84628	138
chr3	135607093	135607402	GSE124336_Fernandez_2019_GSM3529865_P0PM_2_S1_P0_eHcn4_2_ATACseq_SRR8368606_peak_84887	28	.	3.08982	4.49666	2.84628	288
chr3	135607669	135607915	GSE124336_Fernandez_2019_GSM3529865_P0PM_2_S1_P0_eHcn4_2_ATACseq_SRR8368606_peak_84888	165	.	7.13036	18.5849	16.5581	188
chr3	135623262	135623438	GSE124336_Fernandez_2019_GSM3529865_P0PM_2_S1_P0_eHcn4_2_ATACseq_SRR8368606_peak_84889	28	.	3.08982	4.49666	2.84628	79
chr3	135631070	135631342	GSE124336_Fernandez_2019_GSM3529865_P0PM_2_S1_P0_eHcn4_2_ATACseq_SRR8368606_peak_84890	185	.	7.60572	20.5721	18.5136	189
chr3	135635811	135636874	GSE124336_Fernandez_2019_GSM3529865_P0PM_2_S1_P0_eHcn4_2_ATACseq_SRR8368606_peak_84891	290	.	9.98251	31.2488	29.0492	766
chr3	135637119	135637857	GSE124336_Fernandez_2019_GSM3529865_P0PM_2_S1_P0_eHcn4_2_ATACseq_SRR8368606_peak_84892	110	.	5.70429	12.9788	11.0573	464
chr3	135641084	135642307	GSE124336_Fernandez_2019_GSM3529865_P0PM_2_S1_P0_eHcn4_2_ATACseq_SRR8368606_peak_84893	418	.	12.597	44.1715	41.8381	645
chr3	135642835	135643013	GSE124336_Fernandez_2019_GSM3529865_P0PM_2_S1_P0_eHcn4_2_ATACseq_SRR8368606_peak_84894	41	.	3.56518	5.82158	4.10883	106
chr3	135651252	135651446	GSE124336_Fernandez_2019_GSM3529865_P0PM_2_S1_P0_eHcn4_2_ATACseq_SRR8368606_peak_84895	41	.	3.56518	5.82158	4.10883	28
chr3	135670997	135671244	GSE124336_Fernandez_2019_GSM3529865_P0PM_2_S1_P0_eHcn4_2_ATACseq_SRR8368606_peak_84896	85	.	4.99126	10.4043	8.54336	127
chr3	135673564	135674241	GSE124336_Fernandez_2019_GSM3529865_P0PM_2_S1_P0_eHcn4_2_ATACseq_SRR8368606_peak_84897	195	.	7.8434	21.5859	19.512	459
chr3	135674739	135675263	GSE124336_Fernandez_2019_GSM3529865_P0PM_2_S1_P0_eHcn4_2_ATACseq_SRR8368606_peak_84898	93	.	5.22893	11.2437	9.36183	98
chr3	135676538	135676730	GSE124336_Fernandez_2019_GSM3529865_P0PM_2_S1_P0_eHcn4_2_ATACseq_SRR8368606_peak_84899	62	.	4.27822	8.00919	6.21666	53
chr3	135677137	135677269	GSE124336_Fernandez_2019_GSM3529865_P0PM_2_S1_P0_eHcn4_2_ATACseq_SRR8368606_peak_84900	47	.	3.80286	6.52563	4.78483	99
chr3	135681532	135681688	GSE124336_Fernandez_2019_GSM3529865_P0PM_2_S1_P0_eHcn4_2_ATACseq_SRR8368606_peak_84901	22	.	2.85215	3.87949	2.26414	144
chr3	135685616	135686042	GSE124336_Fernandez_2019_GSM3529865_P0PM_2_S1_P0_eHcn4_2_ATACseq_SRR8368606_peak_84902	62	.	4.27822	8.00919	6.21666	205
chr3	135687974	135688762	GSE124336_Fernandez_2019_GSM3529865_P0PM_2_S1_P0_eHcn4_2_ATACseq_SRR8368606_peak_84903	77	.	4.75358	9.58475	7.74564	592
chr3	135688952	135689799	GSE124336_Fernandez_2019_GSM3529865_P0PM_2_S1_P0_eHcn4_2_ATACseq_SRR8368606_peak_84904	175	.	7.36804	19.5717	17.5288	276
chr3	135690021	135692690	GSE124336_Fernandez_2019_GSM3529865_P0PM_2_S1_P0_eHcn4_2_ATACseq_SRR8368606_peak_84905	1225	.	26.3823	125.444	122.535	804
chr3	135692933	135693311	GSE124336_Fernandez_2019_GSM3529865_P0PM_2_S1_P0_eHcn4_2_ATACseq_SRR8368606_peak_84906	530	.	14.7361	55.487	53.0544	257
chr3	135713674	135713832	GSE124336_Fernandez_2019_GSM3529865_P0PM_2_S1_P0_eHcn4_2_ATACseq_SRR8368606_peak_84907	165	.	7.13036	18.5849	16.5581	105
chr3	135730962	135731957	GSE124336_Fernandez_2019_GSM3529865_P0PM_2_S1_P0_eHcn4_2_ATACseq_SRR8368606_peak_84908	1619	.	32.3243	165.11	161.953	538
chr3	135824428	135824687	GSE124336_Fernandez_2019_GSM3529865_P0PM_2_S1_P0_eHcn4_2_ATACseq_SRR8368606_peak_84909	102	.	5.46661	12.1021	10.2001	214
chr3	135825129	135826890	GSE124336_Fernandez_2019_GSM3529865_P0PM_2_S1_P0_eHcn4_2_ATACseq_SRR8368606_peak_84910	1044	.	23.5302	107.24	104.445	402
chr3	135838608	135840572	GSE124336_Fernandez_2019_GSM3529865_P0PM_2_S1_P0_eHcn4_2_ATACseq_SRR8368606_peak_84911	455	.	13.31	47.8754	45.508	199
chr3	135842535	135844432	GSE124336_Fernandez_2019_GSM3529865_P0PM_2_S1_P0_eHcn4_2_ATACseq_SRR8368606_peak_84912	2033	.	38.2663	206.775	203.338	1390
chr3	135854435	135855061	GSE124336_Fernandez_2019_GSM3529865_P0PM_2_S1_P0_eHcn4_2_ATACseq_SRR8368606_peak_84913	279	.	9.74483	30.1309	27.9443	402
chr3	135862949	135863209	GSE124336_Fernandez_2019_GSM3529865_P0PM_2_S1_P0_eHcn4_2_ATACseq_SRR8368606_peak_84914	290	.	9.98251	31.2488	29.0492	110
chr3	135886690	135886908	GSE124336_Fernandez_2019_GSM3529865_P0PM_2_S1_P0_eHcn4_2_ATACseq_SRR8368606_peak_84915	268	.	9.50715	29.0234	26.85	42
chr3	135938657	135939172	GSE124336_Fernandez_2019_GSM3529865_P0PM_2_S1_P0_eHcn4_2_ATACseq_SRR8368606_peak_84916	195	.	7.8434	21.5859	19.512	425
chr3	136007318	136008163	GSE124336_Fernandez_2019_GSM3529865_P0PM_2_S1_P0_eHcn4_2_ATACseq_SRR8368606_peak_84917	268	.	9.50715	29.0234	26.85	606
chr3	136165306	136165800	GSE124336_Fernandez_2019_GSM3529865_P0PM_2_S1_P0_eHcn4_2_ATACseq_SRR8368606_peak_84918	1104	.	24.4809	113.242	110.409	273
chr3	136405455	136405881	GSE124336_Fernandez_2019_GSM3529865_P0PM_2_S1_P0_eHcn4_2_ATACseq_SRR8368606_peak_84919	370	.	11.6463	39.3471	37.0605	255
chr3	136422252	136422389	GSE124336_Fernandez_2019_GSM3529865_P0PM_2_S1_P0_eHcn4_2_ATACseq_SRR8368606_peak_84920	28	.	3.08982	4.49666	2.84628	77
chr3	136508725	136508874	GSE124336_Fernandez_2019_GSM3529865_P0PM_2_S1_P0_eHcn4_2_ATACseq_SRR8368606_peak_84921	77	.	4.75358	9.58475	7.74564	12
chr3	136668140	136668600	GSE124336_Fernandez_2019_GSM3529865_P0PM_2_S1_P0_eHcn4_2_ATACseq_SRR8368606_peak_84922	898	.	21.1534	92.5478	89.8472	181
chr3	136669063	136672080	GSE124336_Fernandez_2019_GSM3529865_P0PM_2_S1_P0_eHcn4_2_ATACseq_SRR8368606_peak_84923	3550	.	58.469	359.803	355.041	903
chr3	136674246	136674508	GSE124336_Fernandez_2019_GSM3529865_P0PM_2_S1_P0_eHcn4_2_ATACseq_SRR8368606_peak_84924	62	.	4.27822	8.00919	6.21666	173
chr3	136689910	136690105	GSE124336_Fernandez_2019_GSM3529865_P0PM_2_S1_P0_eHcn4_2_ATACseq_SRR8368606_peak_84925	165	.	7.13036	18.5849	16.5581	69
chr3	136694727	136694861	GSE124336_Fernandez_2019_GSM3529865_P0PM_2_S1_P0_eHcn4_2_ATACseq_SRR8368606_peak_84926	34	.	3.3275	5.14468	3.46197	109
chr3	136697724	136698049	GSE124336_Fernandez_2019_GSM3529865_P0PM_2_S1_P0_eHcn4_2_ATACseq_SRR8368606_peak_84927	47	.	3.80286	6.52563	4.78483	146
chr3	136700605	136700905	GSE124336_Fernandez_2019_GSM3529865_P0PM_2_S1_P0_eHcn4_2_ATACseq_SRR8368606_peak_84928	77	.	4.75358	9.58475	7.74564	259
chr3	136702154	136702290	GSE124336_Fernandez_2019_GSM3529865_P0PM_2_S1_P0_eHcn4_2_ATACseq_SRR8368606_peak_84929	41	.	3.56518	5.82158	4.10883	59
chr3	136708472	136708797	GSE124336_Fernandez_2019_GSM3529865_P0PM_2_S1_P0_eHcn4_2_ATACseq_SRR8368606_peak_84930	41	.	3.56518	5.82158	4.10883	216
chr3	136724228	136724603	GSE124336_Fernandez_2019_GSM3529865_P0PM_2_S1_P0_eHcn4_2_ATACseq_SRR8368606_peak_84931	47	.	3.80286	6.52563	4.78483	52
chr3	136725006	136725673	GSE124336_Fernandez_2019_GSM3529865_P0PM_2_S1_P0_eHcn4_2_ATACseq_SRR8368606_peak_84932	985	.	22.5795	101.308	98.5508	368
chr3	136741619	136741973	GSE124336_Fernandez_2019_GSM3529865_P0PM_2_S1_P0_eHcn4_2_ATACseq_SRR8368606_peak_84933	246	.	9.0318	26.8407	24.6944	159
chr3	136742329	136742604	GSE124336_Fernandez_2019_GSM3529865_P0PM_2_S1_P0_eHcn4_2_ATACseq_SRR8368606_peak_84934	268	.	9.50715	29.0234	26.85	102
chr3	136744239	136744839	GSE124336_Fernandez_2019_GSM3529865_P0PM_2_S1_P0_eHcn4_2_ATACseq_SRR8368606_peak_84935	110	.	5.70429	12.9788	11.0573	275
chr3	136755224	136755414	GSE124336_Fernandez_2019_GSM3529865_P0PM_2_S1_P0_eHcn4_2_ATACseq_SRR8368606_peak_84936	41	.	3.56518	5.82158	4.10883	137
chr3	136761471	136761667	GSE124336_Fernandez_2019_GSM3529865_P0PM_2_S1_P0_eHcn4_2_ATACseq_SRR8368606_peak_84937	41	.	3.56518	5.82158	4.10883	123
chr3	136768966	136769199	GSE124336_Fernandez_2019_GSM3529865_P0PM_2_S1_P0_eHcn4_2_ATACseq_SRR8368606_peak_84938	34	.	3.3275	5.14468	3.46197	101
chr3	136790274	136790522	GSE124336_Fernandez_2019_GSM3529865_P0PM_2_S1_P0_eHcn4_2_ATACseq_SRR8368606_peak_84939	69	.	4.5159	8.78605	6.9696	155
chr3	136802465	136802978	GSE124336_Fernandez_2019_GSM3529865_P0PM_2_S1_P0_eHcn4_2_ATACseq_SRR8368606_peak_84940	257	.	9.26947	27.9265	25.7666	301
chr3	136814577	136815134	GSE124336_Fernandez_2019_GSM3529865_P0PM_2_S1_P0_eHcn4_2_ATACseq_SRR8368606_peak_84941	62	.	4.27822	8.00919	6.21666	478
chr3	136819101	136819487	GSE124336_Fernandez_2019_GSM3529865_P0PM_2_S1_P0_eHcn4_2_ATACseq_SRR8368606_peak_84942	290	.	9.98251	31.2488	29.0492	102
chr3	136833965	136834147	GSE124336_Fernandez_2019_GSM3529865_P0PM_2_S1_P0_eHcn4_2_ATACseq_SRR8368606_peak_84943	165	.	7.13036	18.5849	16.5581	69
chr3	136836321	136837121	GSE124336_Fernandez_2019_GSM3529865_P0PM_2_S1_P0_eHcn4_2_ATACseq_SRR8368606_peak_84944	93	.	5.22893	11.2437	9.36183	199
chr3	136844138	136844461	GSE124336_Fernandez_2019_GSM3529865_P0PM_2_S1_P0_eHcn4_2_ATACseq_SRR8368606_peak_84945	28	.	3.08982	4.49666	2.84628	171
chr3	136849853	136850317	GSE124336_Fernandez_2019_GSM3529865_P0PM_2_S1_P0_eHcn4_2_ATACseq_SRR8368606_peak_84946	34	.	3.3275	5.14468	3.46197	100
chr3	136852442	136852587	GSE124336_Fernandez_2019_GSM3529865_P0PM_2_S1_P0_eHcn4_2_ATACseq_SRR8368606_peak_84947	41	.	3.56518	5.82158	4.10883	112
chr3	136852889	136853308	GSE124336_Fernandez_2019_GSM3529865_P0PM_2_S1_P0_eHcn4_2_ATACseq_SRR8368606_peak_84948	195	.	7.8434	21.5859	19.512	250
chr3	136859568	136860632	GSE124336_Fernandez_2019_GSM3529865_P0PM_2_S1_P0_eHcn4_2_ATACseq_SRR8368606_peak_84949	569	.	15.4491	59.3881	56.9239	485
chr3	136871713	136872628	GSE124336_Fernandez_2019_GSM3529865_P0PM_2_S1_P0_eHcn4_2_ATACseq_SRR8368606_peak_84950	661	.	17.1129	68.7178	66.1823	244
chr3	136909339	136910467	GSE124336_Fernandez_2019_GSM3529865_P0PM_2_S1_P0_eHcn4_2_ATACseq_SRR8368606_peak_84951	1555	.	31.3736	158.619	155.504	468
chr3	136933179	136933418	GSE124336_Fernandez_2019_GSM3529865_P0PM_2_S1_P0_eHcn4_2_ATACseq_SRR8368606_peak_84952	47	.	3.80286	6.52563	4.78483	52
chr3	136969673	136970162	GSE124336_Fernandez_2019_GSM3529865_P0PM_2_S1_P0_eHcn4_2_ATACseq_SRR8368606_peak_84953	743	.	18.5389	76.9494	74.3545	282
chr3	137150526	137150750	GSE124336_Fernandez_2019_GSM3529865_P0PM_2_S1_P0_eHcn4_2_ATACseq_SRR8368606_peak_84954	165	.	7.13036	18.5849	16.5581	103
chr3	137156421	137156565	GSE124336_Fernandez_2019_GSM3529865_P0PM_2_S1_P0_eHcn4_2_ATACseq_SRR8368606_peak_84955	34	.	3.3275	5.14468	3.46197	24
chr3	137170279	137171050	GSE124336_Fernandez_2019_GSM3529865_P0PM_2_S1_P0_eHcn4_2_ATACseq_SRR8368606_peak_84956	119	.	5.94197	13.873	11.9327	470
chr3	137171976	137172469	GSE124336_Fernandez_2019_GSM3529865_P0PM_2_S1_P0_eHcn4_2_ATACseq_SRR8368606_peak_84957	236	.	8.79412	25.766	23.6337	184
chr3	137281218	137281377	GSE124336_Fernandez_2019_GSM3529865_P0PM_2_S1_P0_eHcn4_2_ATACseq_SRR8368606_peak_84958	119	.	5.94197	13.873	11.9327	56
chr3	137293003	137293739	GSE124336_Fernandez_2019_GSM3529865_P0PM_2_S1_P0_eHcn4_2_ATACseq_SRR8368606_peak_84959	985	.	22.5795	101.308	98.5508	358
chr3	137302900	137303110	GSE124336_Fernandez_2019_GSM3529865_P0PM_2_S1_P0_eHcn4_2_ATACseq_SRR8368606_peak_84960	34	.	3.3275	5.14468	3.46197	12
chr3	137364829	137365217	GSE124336_Fernandez_2019_GSM3529865_P0PM_2_S1_P0_eHcn4_2_ATACseq_SRR8368606_peak_84961	195	.	7.8434	21.5859	19.512	111
chr3	137418709	137418861	GSE124336_Fernandez_2019_GSM3529865_P0PM_2_S1_P0_eHcn4_2_ATACseq_SRR8368606_peak_84962	215	.	8.31876	23.6516	21.5481	63
chr3	137512856	137513374	GSE124336_Fernandez_2019_GSM3529865_P0PM_2_S1_P0_eHcn4_2_ATACseq_SRR8368606_peak_84963	335	.	10.9332	35.8201	33.5699	226
chr3	137517278	137518314	GSE124336_Fernandez_2019_GSM3529865_P0PM_2_S1_P0_eHcn4_2_ATACseq_SRR8368606_peak_84964	455	.	13.31	47.8754	45.508	816
chr3	137525609	137525910	GSE124336_Fernandez_2019_GSM3529865_P0PM_2_S1_P0_eHcn4_2_ATACseq_SRR8368606_peak_84965	41	.	3.56518	5.82158	4.10883	37
chr3	137547468	137548318	GSE124336_Fernandez_2019_GSM3529865_P0PM_2_S1_P0_eHcn4_2_ATACseq_SRR8368606_peak_84966	69	.	4.5159	8.78605	6.9696	776
chr3	137581491	137581628	GSE124336_Fernandez_2019_GSM3529865_P0PM_2_S1_P0_eHcn4_2_ATACseq_SRR8368606_peak_84967	47	.	3.80286	6.52563	4.78483	95
chr3	137622185	137622742	GSE124336_Fernandez_2019_GSM3529865_P0PM_2_S1_P0_eHcn4_2_ATACseq_SRR8368606_peak_84968	175	.	7.36804	19.5717	17.5288	183
chr3	137623280	137624571	GSE124336_Fernandez_2019_GSM3529865_P0PM_2_S1_P0_eHcn4_2_ATACseq_SRR8368606_peak_84969	956	.	22.1041	98.3694	95.6308	475
chr3	137641320	137641568	GSE124336_Fernandez_2019_GSM3529865_P0PM_2_S1_P0_eHcn4_2_ATACseq_SRR8368606_peak_84970	110	.	5.70429	12.9788	11.0573	88
chr3	137680834	137681398	GSE124336_Fernandez_2019_GSM3529865_P0PM_2_S1_P0_eHcn4_2_ATACseq_SRR8368606_peak_84971	1619	.	32.3243	165.11	161.953	283
chr3	137752779	137753493	GSE124336_Fernandez_2019_GSM3529865_P0PM_2_S1_P0_eHcn4_2_ATACseq_SRR8368606_peak_84972	635	.	16.6375	66.021	63.5056	302
chr3	137775061	137775347	GSE124336_Fernandez_2019_GSM3529865_P0PM_2_S1_P0_eHcn4_2_ATACseq_SRR8368606_peak_84973	156	.	6.89269	17.6123	15.6019	126
chr3	137775486	137775856	GSE124336_Fernandez_2019_GSM3529865_P0PM_2_S1_P0_eHcn4_2_ATACseq_SRR8368606_peak_84974	93	.	5.22893	11.2437	9.36183	226
chr3	137778113	137778522	GSE124336_Fernandez_2019_GSM3529865_P0PM_2_S1_P0_eHcn4_2_ATACseq_SRR8368606_peak_84975	257	.	9.26947	27.9265	25.7666	261
chr3	137785358	137785525	GSE124336_Fernandez_2019_GSM3529865_P0PM_2_S1_P0_eHcn4_2_ATACseq_SRR8368606_peak_84976	34	.	3.3275	5.14468	3.46197	85
chr3	137827342	137827966	GSE124336_Fernandez_2019_GSM3529865_P0PM_2_S1_P0_eHcn4_2_ATACseq_SRR8368606_peak_84977	358	.	11.4086	38.1624	35.8878	254
chr3	137836654	137836806	GSE124336_Fernandez_2019_GSM3529865_P0PM_2_S1_P0_eHcn4_2_ATACseq_SRR8368606_peak_84978	195	.	7.8434	21.5859	19.512	107
chr3	137860836	137861076	GSE124336_Fernandez_2019_GSM3529865_P0PM_2_S1_P0_eHcn4_2_ATACseq_SRR8368606_peak_84979	165	.	7.13036	18.5849	16.5581	140
chr3	137863540	137864860	GSE124336_Fernandez_2019_GSM3529865_P0PM_2_S1_P0_eHcn4_2_ATACseq_SRR8368606_peak_84980	3143	.	53.2401	318.758	314.332	781
chr3	137865003	137866065	GSE124336_Fernandez_2019_GSM3529865_P0PM_2_S1_P0_eHcn4_2_ATACseq_SRR8368606_peak_84981	1014	.	23.0548	104.265	101.489	730
chr3	137867296	137868563	GSE124336_Fernandez_2019_GSM3529865_P0PM_2_S1_P0_eHcn4_2_ATACseq_SRR8368606_peak_84982	268	.	9.50715	29.0234	26.85	734
chr3	137917881	137919278	GSE124336_Fernandez_2019_GSM3529865_P0PM_2_S1_P0_eHcn4_2_ATACseq_SRR8368606_peak_84983	1104	.	24.4809	113.242	110.409	613
chr3	137938503	137938983	GSE124336_Fernandez_2019_GSM3529865_P0PM_2_S1_P0_eHcn4_2_ATACseq_SRR8368606_peak_84984	771	.	19.0143	79.7383	77.124	243
chr3	137939795	137940193	GSE124336_Fernandez_2019_GSM3529865_P0PM_2_S1_P0_eHcn4_2_ATACseq_SRR8368606_peak_84985	165	.	7.13036	18.5849	16.5581	225
chr3	137940661	137941435	GSE124336_Fernandez_2019_GSM3529865_P0PM_2_S1_P0_eHcn4_2_ATACseq_SRR8368606_peak_84986	1965	.	37.3156	199.988	196.599	247
chr3	137948305	137948687	GSE124336_Fernandez_2019_GSM3529865_P0PM_2_S1_P0_eHcn4_2_ATACseq_SRR8368606_peak_84987	93	.	5.22893	11.2437	9.36183	274
chr3	137951823	137952419	GSE124336_Fernandez_2019_GSM3529865_P0PM_2_S1_P0_eHcn4_2_ATACseq_SRR8368606_peak_84988	185	.	7.60572	20.5721	18.5136	103
chr3	137957743	137958290	GSE124336_Fernandez_2019_GSM3529865_P0PM_2_S1_P0_eHcn4_2_ATACseq_SRR8368606_peak_84989	370	.	11.6463	39.3471	37.0605	366
chr3	137961670	137962371	GSE124336_Fernandez_2019_GSM3529865_P0PM_2_S1_P0_eHcn4_2_ATACseq_SRR8368606_peak_84990	608	.	16.1622	63.3487	60.8536	292
chr3	137962757	137963684	GSE124336_Fernandez_2019_GSM3529865_P0PM_2_S1_P0_eHcn4_2_ATACseq_SRR8368606_peak_84991	301	.	10.2202	32.3769	30.1644	413
chr3	137967881	137969480	GSE124336_Fernandez_2019_GSM3529865_P0PM_2_S1_P0_eHcn4_2_ATACseq_SRR8368606_peak_84992	156	.	6.89269	17.6123	15.6019	1427
chr3	137972342	137972613	GSE124336_Fernandez_2019_GSM3529865_P0PM_2_S1_P0_eHcn4_2_ATACseq_SRR8368606_peak_84993	28	.	3.08982	4.49666	2.84628	103
chr3	137980715	137981749	GSE124336_Fernandez_2019_GSM3529865_P0PM_2_S1_P0_eHcn4_2_ATACseq_SRR8368606_peak_84994	688	.	17.5882	71.4386	68.8832	818
chr3	137991084	137991619	GSE124336_Fernandez_2019_GSM3529865_P0PM_2_S1_P0_eHcn4_2_ATACseq_SRR8368606_peak_84995	1717	.	33.7504	174.941	171.721	258
chr3	137993919	137994409	GSE124336_Fernandez_2019_GSM3529865_P0PM_2_S1_P0_eHcn4_2_ATACseq_SRR8368606_peak_84996	195	.	7.8434	21.5859	19.512	220
chr3	137996728	137997498	GSE124336_Fernandez_2019_GSM3529865_P0PM_2_S1_P0_eHcn4_2_ATACseq_SRR8368606_peak_84997	110	.	5.70429	12.9788	11.0573	386
chr3	137998704	137998953	GSE124336_Fernandez_2019_GSM3529865_P0PM_2_S1_P0_eHcn4_2_ATACseq_SRR8368606_peak_84998	85	.	4.99126	10.4043	8.54336	132
chr3	138000478	138001472	GSE124336_Fernandez_2019_GSM3529865_P0PM_2_S1_P0_eHcn4_2_ATACseq_SRR8368606_peak_84999	1104	.	24.4809	113.242	110.409	379
chr3	138001645	138002104	GSE124336_Fernandez_2019_GSM3529865_P0PM_2_S1_P0_eHcn4_2_ATACseq_SRR8368606_peak_85000	279	.	9.74483	30.1309	27.9443	335
chr3	138008077	138008636	GSE124336_Fernandez_2019_GSM3529865_P0PM_2_S1_P0_eHcn4_2_ATACseq_SRR8368606_peak_85001	102	.	5.46661	12.1021	10.2001	225
chr3	138026254	138026793	GSE124336_Fernandez_2019_GSM3529865_P0PM_2_S1_P0_eHcn4_2_ATACseq_SRR8368606_peak_85002	1899	.	36.3649	193.246	189.904	301
chr3	138027258	138027549	GSE124336_Fernandez_2019_GSM3529865_P0PM_2_S1_P0_eHcn4_2_ATACseq_SRR8368606_peak_85003	69	.	4.5159	8.78605	6.9696	212
chr3	138033748	138034225	GSE124336_Fernandez_2019_GSM3529865_P0PM_2_S1_P0_eHcn4_2_ATACseq_SRR8368606_peak_85004	205	.	8.08108	22.6125	20.5237	208
chr3	138041604	138042738	GSE124336_Fernandez_2019_GSM3529865_P0PM_2_S1_P0_eHcn4_2_ATACseq_SRR8368606_peak_85005	382	.	11.8839	40.5405	38.242	418
chr3	138043257	138043582	GSE124336_Fernandez_2019_GSM3529865_P0PM_2_S1_P0_eHcn4_2_ATACseq_SRR8368606_peak_85006	165	.	7.13036	18.5849	16.5581	222
chr3	138053532	138054510	GSE124336_Fernandez_2019_GSM3529865_P0PM_2_S1_P0_eHcn4_2_ATACseq_SRR8368606_peak_85007	2463	.	44.2083	250.127	246.346	584
chr3	138056586	138057173	GSE124336_Fernandez_2019_GSM3529865_P0PM_2_S1_P0_eHcn4_2_ATACseq_SRR8368606_peak_85008	54	.	4.04054	7.2553	5.488	296
chr3	138057377	138057654	GSE124336_Fernandez_2019_GSM3529865_P0PM_2_S1_P0_eHcn4_2_ATACseq_SRR8368606_peak_85009	54	.	4.04054	7.2553	5.488	181
chr3	138060040	138060897	GSE124336_Fernandez_2019_GSM3529865_P0PM_2_S1_P0_eHcn4_2_ATACseq_SRR8368606_peak_85010	941	.	21.8665	96.9069	94.1777	585
chr3	138063157	138070861	GSE124336_Fernandez_2019_GSM3529865_P0PM_2_S1_P0_eHcn4_2_ATACseq_SRR8368606_peak_85011	1271	.	27.0954	130.085	127.148	1062
chr3	138071037	138072003	GSE124336_Fernandez_2019_GSM3529865_P0PM_2_S1_P0_eHcn4_2_ATACseq_SRR8368606_peak_85012	290	.	9.98251	31.2488	29.0492	166
chr3	138072236	138073364	GSE124336_Fernandez_2019_GSM3529865_P0PM_2_S1_P0_eHcn4_2_ATACseq_SRR8368606_peak_85013	382	.	11.8839	40.5405	38.242	171
chr3	138073575	138073766	GSE124336_Fernandez_2019_GSM3529865_P0PM_2_S1_P0_eHcn4_2_ATACseq_SRR8368606_peak_85014	28	.	3.08982	4.49666	2.84628	162
chr3	138074707	138075716	GSE124336_Fernandez_2019_GSM3529865_P0PM_2_S1_P0_eHcn4_2_ATACseq_SRR8368606_peak_85015	716	.	18.0636	74.1827	71.6075	626
chr3	138075926	138076066	GSE124336_Fernandez_2019_GSM3529865_P0PM_2_S1_P0_eHcn4_2_ATACseq_SRR8368606_peak_85016	28	.	3.08982	4.49666	2.84628	78
chr3	138082636	138084240	GSE124336_Fernandez_2019_GSM3529865_P0PM_2_S1_P0_eHcn4_2_ATACseq_SRR8368606_peak_85017	1333	.	28.0461	136.326	133.35	730
chr3	138095257	138096128	GSE124336_Fernandez_2019_GSM3529865_P0PM_2_S1_P0_eHcn4_2_ATACseq_SRR8368606_peak_85018	236	.	8.79412	25.766	23.6337	757
chr3	138097077	138097383	GSE124336_Fernandez_2019_GSM3529865_P0PM_2_S1_P0_eHcn4_2_ATACseq_SRR8368606_peak_85019	215	.	8.31876	23.6516	21.5481	192
chr3	138097537	138098566	GSE124336_Fernandez_2019_GSM3529865_P0PM_2_S1_P0_eHcn4_2_ATACseq_SRR8368606_peak_85020	648	.	16.8752	67.3663	64.8409	376
chr3	138105057	138105377	GSE124336_Fernandez_2019_GSM3529865_P0PM_2_S1_P0_eHcn4_2_ATACseq_SRR8368606_peak_85021	347	.	11.1709	36.9867	34.7243	144
chr3	138106044	138106653	GSE124336_Fernandez_2019_GSM3529865_P0PM_2_S1_P0_eHcn4_2_ATACseq_SRR8368606_peak_85022	324	.	10.6955	34.6628	32.425	251
chr3	138114227	138114481	GSE124336_Fernandez_2019_GSM3529865_P0PM_2_S1_P0_eHcn4_2_ATACseq_SRR8368606_peak_85023	41	.	3.56518	5.82158	4.10883	94
chr3	138116789	138117342	GSE124336_Fernandez_2019_GSM3529865_P0PM_2_S1_P0_eHcn4_2_ATACseq_SRR8368606_peak_85024	1349	.	28.2838	137.896	134.909	293
chr3	138118070	138118510	GSE124336_Fernandez_2019_GSM3529865_P0PM_2_S1_P0_eHcn4_2_ATACseq_SRR8368606_peak_85025	47	.	3.80286	6.52563	4.78483	279
chr3	138118827	138120311	GSE124336_Fernandez_2019_GSM3529865_P0PM_2_S1_P0_eHcn4_2_ATACseq_SRR8368606_peak_85026	1651	.	32.7997	168.374	165.197	825
chr3	138120530	138120780	GSE124336_Fernandez_2019_GSM3529865_P0PM_2_S1_P0_eHcn4_2_ATACseq_SRR8368606_peak_85027	28	.	3.08982	4.49666	2.84628	101
chr3	138123951	138124176	GSE124336_Fernandez_2019_GSM3529865_P0PM_2_S1_P0_eHcn4_2_ATACseq_SRR8368606_peak_85028	85	.	4.99126	10.4043	8.54336	133
chr3	138142078	138145331	GSE124336_Fernandez_2019_GSM3529865_P0PM_2_S1_P0_eHcn4_2_ATACseq_SRR8368606_peak_85029	3234	.	54.4285	328.007	323.496	1671
chr3	138198270	138198630	GSE124336_Fernandez_2019_GSM3529865_P0PM_2_S1_P0_eHcn4_2_ATACseq_SRR8368606_peak_85030	492	.	14.0231	51.6484	49.248	92
chr3	138223084	138223238	GSE124336_Fernandez_2019_GSM3529865_P0PM_2_S1_P0_eHcn4_2_ATACseq_SRR8368606_peak_85031	312	.	10.4579	33.515	31.2897	97
chr3	138319334	138319731	GSE124336_Fernandez_2019_GSM3529865_P0PM_2_S1_P0_eHcn4_2_ATACseq_SRR8368606_peak_85032	128	.	6.17965	14.7841	12.8255	268
chr3	138431964	138432133	GSE124336_Fernandez_2019_GSM3529865_P0PM_2_S1_P0_eHcn4_2_ATACseq_SRR8368606_peak_85033	175	.	7.36804	19.5717	17.5288	59
chr3	138442393	138443717	GSE124336_Fernandez_2019_GSM3529865_P0PM_2_S1_P0_eHcn4_2_ATACseq_SRR8368606_peak_85034	2135	.	39.6924	217.035	213.523	602
chr3	138463238	138463375	GSE124336_Fernandez_2019_GSM3529865_P0PM_2_S1_P0_eHcn4_2_ATACseq_SRR8368606_peak_85035	102	.	5.46661	12.1021	10.2001	72
chr3	138481709	138482521	GSE124336_Fernandez_2019_GSM3529865_P0PM_2_S1_P0_eHcn4_2_ATACseq_SRR8368606_peak_85036	324	.	10.6955	34.6628	32.425	456
chr3	138488519	138489884	GSE124336_Fernandez_2019_GSM3529865_P0PM_2_S1_P0_eHcn4_2_ATACseq_SRR8368606_peak_85037	2358	.	42.7822	239.582	235.89	896
chr3	138503907	138504162	GSE124336_Fernandez_2019_GSM3529865_P0PM_2_S1_P0_eHcn4_2_ATACseq_SRR8368606_peak_85038	205	.	8.08108	22.6125	20.5237	109
chr3	138526209	138527519	GSE124336_Fernandez_2019_GSM3529865_P0PM_2_S1_P0_eHcn4_2_ATACseq_SRR8368606_peak_85039	1932	.	36.8402	196.611	193.246	1052
chr3	138527787	138528637	GSE124336_Fernandez_2019_GSM3529865_P0PM_2_S1_P0_eHcn4_2_ATACseq_SRR8368606_peak_85040	985	.	22.5795	101.308	98.5508	233
chr3	138550361	138550910	GSE124336_Fernandez_2019_GSM3529865_P0PM_2_S1_P0_eHcn4_2_ATACseq_SRR8368606_peak_85041	635	.	16.6375	66.021	63.5056	162
chr3	138558038	138558961	GSE124336_Fernandez_2019_GSM3529865_P0PM_2_S1_P0_eHcn4_2_ATACseq_SRR8368606_peak_85042	335	.	10.9332	35.8201	33.5699	255
chr3	138562494	138562636	GSE124336_Fernandez_2019_GSM3529865_P0PM_2_S1_P0_eHcn4_2_ATACseq_SRR8368606_peak_85043	62	.	4.27822	8.00919	6.21666	73
chr3	138581467	138582025	GSE124336_Fernandez_2019_GSM3529865_P0PM_2_S1_P0_eHcn4_2_ATACseq_SRR8368606_peak_85044	517	.	14.4984	54.2004	51.7784	242
chr3	138644332	138644476	GSE124336_Fernandez_2019_GSM3529865_P0PM_2_S1_P0_eHcn4_2_ATACseq_SRR8368606_peak_85045	28	.	3.08982	4.49666	2.84628	52
chr3	138644625	138644774	GSE124336_Fernandez_2019_GSM3529865_P0PM_2_S1_P0_eHcn4_2_ATACseq_SRR8368606_peak_85046	34	.	3.3275	5.14468	3.46197	30
chr3	138710313	138710498	GSE124336_Fernandez_2019_GSM3529865_P0PM_2_S1_P0_eHcn4_2_ATACseq_SRR8368606_peak_85047	54	.	4.04054	7.2553	5.488	41
chr3	138741752	138742322	GSE124336_Fernandez_2019_GSM3529865_P0PM_2_S1_P0_eHcn4_2_ATACseq_SRR8368606_peak_85048	530	.	14.7361	55.487	53.0544	431
chr3	138742450	138743557	GSE124336_Fernandez_2019_GSM3529865_P0PM_2_S1_P0_eHcn4_2_ATACseq_SRR8368606_peak_85049	246	.	9.0318	26.8407	24.6944	674
chr3	138781591	138781757	GSE124336_Fernandez_2019_GSM3529865_P0PM_2_S1_P0_eHcn4_2_ATACseq_SRR8368606_peak_85050	22	.	2.85215	3.87949	2.26414	20
chr3	138807667	138808680	GSE124336_Fernandez_2019_GSM3529865_P0PM_2_S1_P0_eHcn4_2_ATACseq_SRR8368606_peak_85051	827	.	19.965	85.3802	82.7275	458
chr3	138821912	138822341	GSE124336_Fernandez_2019_GSM3529865_P0PM_2_S1_P0_eHcn4_2_ATACseq_SRR8368606_peak_85052	41	.	3.56518	5.82158	4.10883	36
chr3	138847952	138848381	GSE124336_Fernandez_2019_GSM3529865_P0PM_2_S1_P0_eHcn4_2_ATACseq_SRR8368606_peak_85053	268	.	9.50715	29.0234	26.85	123
chr3	138855478	138855809	GSE124336_Fernandez_2019_GSM3529865_P0PM_2_S1_P0_eHcn4_2_ATACseq_SRR8368606_peak_85054	215	.	8.31876	23.6516	21.5481	149
chr3	138859785	138859965	GSE124336_Fernandez_2019_GSM3529865_P0PM_2_S1_P0_eHcn4_2_ATACseq_SRR8368606_peak_85055	62	.	4.27822	8.00919	6.21666	122
chr3	138881956	138882363	GSE124336_Fernandez_2019_GSM3529865_P0PM_2_S1_P0_eHcn4_2_ATACseq_SRR8368606_peak_85056	93	.	5.22893	11.2437	9.36183	164
chr3	138905734	138906012	GSE124336_Fernandez_2019_GSM3529865_P0PM_2_S1_P0_eHcn4_2_ATACseq_SRR8368606_peak_85057	62	.	4.27822	8.00919	6.21666	101
chr3	138906295	138906749	GSE124336_Fernandez_2019_GSM3529865_P0PM_2_S1_P0_eHcn4_2_ATACseq_SRR8368606_peak_85058	556	.	15.2114	58.081	55.6272	262
chr3	138917005	138917503	GSE124336_Fernandez_2019_GSM3529865_P0PM_2_S1_P0_eHcn4_2_ATACseq_SRR8368606_peak_85059	146	.	6.65501	16.6543	14.6607	144
chr3	138917931	138918918	GSE124336_Fernandez_2019_GSM3529865_P0PM_2_S1_P0_eHcn4_2_ATACseq_SRR8368606_peak_85060	2516	.	44.9213	255.431	251.603	531
chr3	138926205	138926507	GSE124336_Fernandez_2019_GSM3529865_P0PM_2_S1_P0_eHcn4_2_ATACseq_SRR8368606_peak_85061	119	.	5.94197	13.873	11.9327	213
chr3	138989222	138989445	GSE124336_Fernandez_2019_GSM3529865_P0PM_2_S1_P0_eHcn4_2_ATACseq_SRR8368606_peak_85062	85	.	4.99126	10.4043	8.54336	54
chr3	138993621	138993781	GSE124336_Fernandez_2019_GSM3529865_P0PM_2_S1_P0_eHcn4_2_ATACseq_SRR8368606_peak_85063	85	.	4.99126	10.4043	8.54336	86
chr3	139024607	139024766	GSE124336_Fernandez_2019_GSM3529865_P0PM_2_S1_P0_eHcn4_2_ATACseq_SRR8368606_peak_85064	62	.	4.27822	8.00919	6.21666	109
chr3	139056653	139057092	GSE124336_Fernandez_2019_GSM3529865_P0PM_2_S1_P0_eHcn4_2_ATACseq_SRR8368606_peak_85065	215	.	8.31876	23.6516	21.5481	213
chr3	139073977	139076311	GSE124336_Fernandez_2019_GSM3529865_P0PM_2_S1_P0_eHcn4_2_ATACseq_SRR8368606_peak_85066	1668	.	33.0374	170.011	166.823	1478
chr3	139108240	139108508	GSE124336_Fernandez_2019_GSM3529865_P0PM_2_S1_P0_eHcn4_2_ATACseq_SRR8368606_peak_85067	146	.	6.65501	16.6543	14.6607	111
chr3	139153825	139154370	GSE124336_Fernandez_2019_GSM3529865_P0PM_2_S1_P0_eHcn4_2_ATACseq_SRR8368606_peak_85068	185	.	7.60572	20.5721	18.5136	318
chr3	139162204	139162474	GSE124336_Fernandez_2019_GSM3529865_P0PM_2_S1_P0_eHcn4_2_ATACseq_SRR8368606_peak_85069	195	.	7.8434	21.5859	19.512	86
chr3	139205381	139206197	GSE124336_Fernandez_2019_GSM3529865_P0PM_2_S1_P0_eHcn4_2_ATACseq_SRR8368606_peak_85070	1134	.	24.9563	116.268	113.416	447
chr3	139307992	139308626	GSE124336_Fernandez_2019_GSM3529865_P0PM_2_S1_P0_eHcn4_2_ATACseq_SRR8368606_peak_85071	225	.	8.55644	24.7029	22.5849	199
chr3	139509392	139509566	GSE124336_Fernandez_2019_GSM3529865_P0PM_2_S1_P0_eHcn4_2_ATACseq_SRR8368606_peak_85072	93	.	5.22893	11.2437	9.36183	122
chr3	139802921	139803253	GSE124336_Fernandez_2019_GSM3529865_P0PM_2_S1_P0_eHcn4_2_ATACseq_SRR8368606_peak_85073	85	.	4.99126	10.4043	8.54336	200
chr3	139843037	139843282	GSE124336_Fernandez_2019_GSM3529865_P0PM_2_S1_P0_eHcn4_2_ATACseq_SRR8368606_peak_85074	41	.	3.56518	5.82158	4.10883	56
chr3	139917690	139918191	GSE124336_Fernandez_2019_GSM3529865_P0PM_2_S1_P0_eHcn4_2_ATACseq_SRR8368606_peak_85075	236	.	8.79412	25.766	23.6337	356
chr3	140044893	140045230	GSE124336_Fernandez_2019_GSM3529865_P0PM_2_S1_P0_eHcn4_2_ATACseq_SRR8368606_peak_85076	69	.	4.5159	8.78605	6.9696	198
chr3	140510806	140511108	GSE124336_Fernandez_2019_GSM3529865_P0PM_2_S1_P0_eHcn4_2_ATACseq_SRR8368606_peak_85077	41	.	3.56518	5.82158	4.10883	156
chr3	141214872	141215242	GSE124336_Fernandez_2019_GSM3529865_P0PM_2_S1_P0_eHcn4_2_ATACseq_SRR8368606_peak_85078	418	.	12.597	44.1715	41.8381	153
chr3	141374438	141374641	GSE124336_Fernandez_2019_GSM3529865_P0PM_2_S1_P0_eHcn4_2_ATACseq_SRR8368606_peak_85079	128	.	6.17965	14.7841	12.8255	114
chr3	141398667	141399007	GSE124336_Fernandez_2019_GSM3529865_P0PM_2_S1_P0_eHcn4_2_ATACseq_SRR8368606_peak_85080	137	.	6.41733	15.7114	13.7351	81
chr3	141403594	141403751	GSE124336_Fernandez_2019_GSM3529865_P0PM_2_S1_P0_eHcn4_2_ATACseq_SRR8368606_peak_85081	195	.	7.8434	21.5859	19.512	81
chr3	141464640	141466566	GSE124336_Fernandez_2019_GSM3529865_P0PM_2_S1_P0_eHcn4_2_ATACseq_SRR8368606_peak_85082	1240	.	26.62	126.987	124.069	852
chr3	141467065	141467228	GSE124336_Fernandez_2019_GSM3529865_P0PM_2_S1_P0_eHcn4_2_ATACseq_SRR8368606_peak_85083	28	.	3.08982	4.49666	2.84628	20
chr3	141468972	141469750	GSE124336_Fernandez_2019_GSM3529865_P0PM_2_S1_P0_eHcn4_2_ATACseq_SRR8368606_peak_85084	195	.	7.8434	21.5859	19.512	550
chr3	141476180	141476998	GSE124336_Fernandez_2019_GSM3529865_P0PM_2_S1_P0_eHcn4_2_ATACseq_SRR8368606_peak_85085	543	.	14.9738	56.7806	54.3374	589
chr3	141485282	141485422	GSE124336_Fernandez_2019_GSM3529865_P0PM_2_S1_P0_eHcn4_2_ATACseq_SRR8368606_peak_85086	47	.	3.80286	6.52563	4.78483	65
chr3	141491640	141492213	GSE124336_Fernandez_2019_GSM3529865_P0PM_2_S1_P0_eHcn4_2_ATACseq_SRR8368606_peak_85087	246	.	9.0318	26.8407	24.6944	190
chr3	141498219	141498958	GSE124336_Fernandez_2019_GSM3529865_P0PM_2_S1_P0_eHcn4_2_ATACseq_SRR8368606_peak_85088	543	.	14.9738	56.7806	54.3374	269
chr3	141502060	141502352	GSE124336_Fernandez_2019_GSM3529865_P0PM_2_S1_P0_eHcn4_2_ATACseq_SRR8368606_peak_85089	119	.	5.94197	13.873	11.9327	80
chr3	141616885	141617063	GSE124336_Fernandez_2019_GSM3529865_P0PM_2_S1_P0_eHcn4_2_ATACseq_SRR8368606_peak_85090	102	.	5.46661	12.1021	10.2001	52
chr3	141739176	141739377	GSE124336_Fernandez_2019_GSM3529865_P0PM_2_S1_P0_eHcn4_2_ATACseq_SRR8368606_peak_85091	146	.	6.65501	16.6543	14.6607	155
chr3	141794433	141795044	GSE124336_Fernandez_2019_GSM3529865_P0PM_2_S1_P0_eHcn4_2_ATACseq_SRR8368606_peak_85092	418	.	12.597	44.1715	41.8381	117
chr3	141811464	141811662	GSE124336_Fernandez_2019_GSM3529865_P0PM_2_S1_P0_eHcn4_2_ATACseq_SRR8368606_peak_85093	347	.	11.1709	36.9867	34.7243	97
chr3	141819348	141819523	GSE124336_Fernandez_2019_GSM3529865_P0PM_2_S1_P0_eHcn4_2_ATACseq_SRR8368606_peak_85094	77	.	4.75358	9.58475	7.74564	116
chr3	141831277	141831443	GSE124336_Fernandez_2019_GSM3529865_P0PM_2_S1_P0_eHcn4_2_ATACseq_SRR8368606_peak_85095	236	.	8.79412	25.766	23.6337	57
chr3	141838882	141839160	GSE124336_Fernandez_2019_GSM3529865_P0PM_2_S1_P0_eHcn4_2_ATACseq_SRR8368606_peak_85096	128	.	6.17965	14.7841	12.8255	250
chr3	141862907	141863094	GSE124336_Fernandez_2019_GSM3529865_P0PM_2_S1_P0_eHcn4_2_ATACseq_SRR8368606_peak_85097	517	.	14.4984	54.2004	51.7784	112
chr3	141931390	141931706	GSE124336_Fernandez_2019_GSM3529865_P0PM_2_S1_P0_eHcn4_2_ATACseq_SRR8368606_peak_85098	54	.	4.04054	7.2553	5.488	141
chr3	141950547	141951143	GSE124336_Fernandez_2019_GSM3529865_P0PM_2_S1_P0_eHcn4_2_ATACseq_SRR8368606_peak_85099	621	.	16.3998	64.6817	62.1764	477
chr3	141982094	141982287	GSE124336_Fernandez_2019_GSM3529865_P0PM_2_S1_P0_eHcn4_2_ATACseq_SRR8368606_peak_85100	69	.	4.5159	8.78605	6.9696	134
chr3	142125469	142125897	GSE124336_Fernandez_2019_GSM3529865_P0PM_2_S1_P0_eHcn4_2_ATACseq_SRR8368606_peak_85101	185	.	7.60572	20.5721	18.5136	258
chr3	142168809	142169560	GSE124336_Fernandez_2019_GSM3529865_P0PM_2_S1_P0_eHcn4_2_ATACseq_SRR8368606_peak_85102	661	.	17.1129	68.7178	66.1823	489
chr3	142275166	142275478	GSE124336_Fernandez_2019_GSM3529865_P0PM_2_S1_P0_eHcn4_2_ATACseq_SRR8368606_peak_85103	102	.	5.46661	12.1021	10.2001	43
chr3	142280845	142281272	GSE124336_Fernandez_2019_GSM3529865_P0PM_2_S1_P0_eHcn4_2_ATACseq_SRR8368606_peak_85104	119	.	5.94197	13.873	11.9327	360
chr3	142281890	142282053	GSE124336_Fernandez_2019_GSM3529865_P0PM_2_S1_P0_eHcn4_2_ATACseq_SRR8368606_peak_85105	22	.	2.85215	3.87949	2.26414	130
chr3	142282725	142283178	GSE124336_Fernandez_2019_GSM3529865_P0PM_2_S1_P0_eHcn4_2_ATACseq_SRR8368606_peak_85106	688	.	17.5882	71.4386	68.8832	194
chr3	142294772	142295468	GSE124336_Fernandez_2019_GSM3529865_P0PM_2_S1_P0_eHcn4_2_ATACseq_SRR8368606_peak_85107	757	.	18.7766	78.3412	75.7364	296
chr3	142299649	142299905	GSE124336_Fernandez_2019_GSM3529865_P0PM_2_S1_P0_eHcn4_2_ATACseq_SRR8368606_peak_85108	41	.	3.56518	5.82158	4.10883	162
chr3	142310372	142310781	GSE124336_Fernandez_2019_GSM3529865_P0PM_2_S1_P0_eHcn4_2_ATACseq_SRR8368606_peak_85109	175	.	7.36804	19.5717	17.5288	152
chr3	142310976	142311433	GSE124336_Fernandez_2019_GSM3529865_P0PM_2_S1_P0_eHcn4_2_ATACseq_SRR8368606_peak_85110	608	.	16.1622	63.3487	60.8536	292
chr3	142311667	142311880	GSE124336_Fernandez_2019_GSM3529865_P0PM_2_S1_P0_eHcn4_2_ATACseq_SRR8368606_peak_85111	34	.	3.3275	5.14468	3.46197	109
chr3	142316108	142316258	GSE124336_Fernandez_2019_GSM3529865_P0PM_2_S1_P0_eHcn4_2_ATACseq_SRR8368606_peak_85112	28	.	3.08982	4.49666	2.84628	26
chr3	142318099	142318707	GSE124336_Fernandez_2019_GSM3529865_P0PM_2_S1_P0_eHcn4_2_ATACseq_SRR8368606_peak_85113	661	.	17.1129	68.7178	66.1823	246
chr3	142321849	142322322	GSE124336_Fernandez_2019_GSM3529865_P0PM_2_S1_P0_eHcn4_2_ATACseq_SRR8368606_peak_85114	827	.	19.965	85.3802	82.7275	297
chr3	142327933	142328165	GSE124336_Fernandez_2019_GSM3529865_P0PM_2_S1_P0_eHcn4_2_ATACseq_SRR8368606_peak_85115	93	.	5.22893	11.2437	9.36183	71
chr3	142331256	142331668	GSE124336_Fernandez_2019_GSM3529865_P0PM_2_S1_P0_eHcn4_2_ATACseq_SRR8368606_peak_85116	62	.	4.27822	8.00919	6.21666	132
chr3	142332061	142332599	GSE124336_Fernandez_2019_GSM3529865_P0PM_2_S1_P0_eHcn4_2_ATACseq_SRR8368606_peak_85117	301	.	10.2202	32.3769	30.1644	240
chr3	142339031	142340224	GSE124336_Fernandez_2019_GSM3529865_P0PM_2_S1_P0_eHcn4_2_ATACseq_SRR8368606_peak_85118	268	.	9.50715	29.0234	26.85	1106
chr3	142345210	142345483	GSE124336_Fernandez_2019_GSM3529865_P0PM_2_S1_P0_eHcn4_2_ATACseq_SRR8368606_peak_85119	69	.	4.5159	8.78605	6.9696	146
chr3	142349129	142349408	GSE124336_Fernandez_2019_GSM3529865_P0PM_2_S1_P0_eHcn4_2_ATACseq_SRR8368606_peak_85120	22	.	2.85215	3.87949	2.26414	128
chr3	142353296	142353565	GSE124336_Fernandez_2019_GSM3529865_P0PM_2_S1_P0_eHcn4_2_ATACseq_SRR8368606_peak_85121	93	.	5.22893	11.2437	9.36183	154
chr3	142362161	142362367	GSE124336_Fernandez_2019_GSM3529865_P0PM_2_S1_P0_eHcn4_2_ATACseq_SRR8368606_peak_85122	119	.	5.94197	13.873	11.9327	137
chr3	142375037	142375327	GSE124336_Fernandez_2019_GSM3529865_P0PM_2_S1_P0_eHcn4_2_ATACseq_SRR8368606_peak_85123	69	.	4.5159	8.78605	6.9696	34
chr3	142385180	142385304	GSE124336_Fernandez_2019_GSM3529865_P0PM_2_S1_P0_eHcn4_2_ATACseq_SRR8368606_peak_85124	22	.	2.85215	3.87949	2.26414	2
chr3	142387387	142387568	GSE124336_Fernandez_2019_GSM3529865_P0PM_2_S1_P0_eHcn4_2_ATACseq_SRR8368606_peak_85125	22	.	2.85215	3.87949	2.26414	136
chr3	142388013	142388204	GSE124336_Fernandez_2019_GSM3529865_P0PM_2_S1_P0_eHcn4_2_ATACseq_SRR8368606_peak_85126	28	.	3.08982	4.49666	2.84628	14
chr3	142388431	142388680	GSE124336_Fernandez_2019_GSM3529865_P0PM_2_S1_P0_eHcn4_2_ATACseq_SRR8368606_peak_85127	69	.	4.5159	8.78605	6.9696	95
chr3	142390185	142390911	GSE124336_Fernandez_2019_GSM3529865_P0PM_2_S1_P0_eHcn4_2_ATACseq_SRR8368606_peak_85128	1029	.	23.2925	105.751	102.965	314
chr3	142391392	142391780	GSE124336_Fernandez_2019_GSM3529865_P0PM_2_S1_P0_eHcn4_2_ATACseq_SRR8368606_peak_85129	77	.	4.75358	9.58475	7.74564	282
chr3	142392298	142392542	GSE124336_Fernandez_2019_GSM3529865_P0PM_2_S1_P0_eHcn4_2_ATACseq_SRR8368606_peak_85130	54	.	4.04054	7.2553	5.488	151
chr3	142393268	142396627	GSE124336_Fernandez_2019_GSM3529865_P0PM_2_S1_P0_eHcn4_2_ATACseq_SRR8368606_peak_85131	3290	.	55.1415	333.58	329.018	2393
chr3	142407456	142407744	GSE124336_Fernandez_2019_GSM3529865_P0PM_2_S1_P0_eHcn4_2_ATACseq_SRR8368606_peak_85132	146	.	6.65501	16.6543	14.6607	115
chr3	142410844	142411387	GSE124336_Fernandez_2019_GSM3529865_P0PM_2_S1_P0_eHcn4_2_ATACseq_SRR8368606_peak_85133	884	.	20.9157	91.1043	88.4133	276
chr3	142421267	142422684	GSE124336_Fernandez_2019_GSM3529865_P0PM_2_S1_P0_eHcn4_2_ATACseq_SRR8368606_peak_85134	985	.	22.5795	101.308	98.5508	1169
chr3	142423630	142424143	GSE124336_Fernandez_2019_GSM3529865_P0PM_2_S1_P0_eHcn4_2_ATACseq_SRR8368606_peak_85135	268	.	9.50715	29.0234	26.85	122
chr3	142426801	142427253	GSE124336_Fernandez_2019_GSM3529865_P0PM_2_S1_P0_eHcn4_2_ATACseq_SRR8368606_peak_85136	85	.	4.99126	10.4043	8.54336	246
chr3	142428665	142430555	GSE124336_Fernandez_2019_GSM3529865_P0PM_2_S1_P0_eHcn4_2_ATACseq_SRR8368606_peak_85137	312	.	10.4579	33.515	31.2897	1565
chr3	142434113	142435062	GSE124336_Fernandez_2019_GSM3529865_P0PM_2_S1_P0_eHcn4_2_ATACseq_SRR8368606_peak_85138	608	.	16.1622	63.3487	60.8536	246
chr3	142436649	142436865	GSE124336_Fernandez_2019_GSM3529865_P0PM_2_S1_P0_eHcn4_2_ATACseq_SRR8368606_peak_85139	22	.	2.85215	3.87949	2.26414	87
chr3	142437001	142437232	GSE124336_Fernandez_2019_GSM3529865_P0PM_2_S1_P0_eHcn4_2_ATACseq_SRR8368606_peak_85140	41	.	3.56518	5.82158	4.10883	53
chr3	142439303	142443773	GSE124336_Fernandez_2019_GSM3529865_P0PM_2_S1_P0_eHcn4_2_ATACseq_SRR8368606_peak_85141	1571	.	31.6113	160.237	157.111	431
chr3	142443907	142444335	GSE124336_Fernandez_2019_GSM3529865_P0PM_2_S1_P0_eHcn4_2_ATACseq_SRR8368606_peak_85142	156	.	6.89269	17.6123	15.6019	98
chr3	142447353	142447822	GSE124336_Fernandez_2019_GSM3529865_P0PM_2_S1_P0_eHcn4_2_ATACseq_SRR8368606_peak_85143	93	.	5.22893	11.2437	9.36183	238
chr3	142463439	142463653	GSE124336_Fernandez_2019_GSM3529865_P0PM_2_S1_P0_eHcn4_2_ATACseq_SRR8368606_peak_85144	146	.	6.65501	16.6543	14.6607	81
chr3	142474331	142474706	GSE124336_Fernandez_2019_GSM3529865_P0PM_2_S1_P0_eHcn4_2_ATACseq_SRR8368606_peak_85145	236	.	8.79412	25.766	23.6337	260
chr3	142475831	142476157	GSE124336_Fernandez_2019_GSM3529865_P0PM_2_S1_P0_eHcn4_2_ATACseq_SRR8368606_peak_85146	77	.	4.75358	9.58475	7.74564	209
chr3	142490440	142490870	GSE124336_Fernandez_2019_GSM3529865_P0PM_2_S1_P0_eHcn4_2_ATACseq_SRR8368606_peak_85147	813	.	19.7273	83.9619	81.3186	191
chr3	142496779	142497394	GSE124336_Fernandez_2019_GSM3529865_P0PM_2_S1_P0_eHcn4_2_ATACseq_SRR8368606_peak_85148	47	.	3.80286	6.52563	4.78483	514
chr3	142530009	142530913	GSE124336_Fernandez_2019_GSM3529865_P0PM_2_S1_P0_eHcn4_2_ATACseq_SRR8368606_peak_85149	225	.	8.55644	24.7029	22.5849	301
chr3	142559979	142560181	GSE124336_Fernandez_2019_GSM3529865_P0PM_2_S1_P0_eHcn4_2_ATACseq_SRR8368606_peak_85150	47	.	3.80286	6.52563	4.78483	135
chr3	142560494	142560926	GSE124336_Fernandez_2019_GSM3529865_P0PM_2_S1_P0_eHcn4_2_ATACseq_SRR8368606_peak_85151	430	.	12.8347	45.3982	43.0534	308
chr3	142620720	142621012	GSE124336_Fernandez_2019_GSM3529865_P0PM_2_S1_P0_eHcn4_2_ATACseq_SRR8368606_peak_85152	41	.	3.56518	5.82158	4.10883	96
chr3	142700298	142701593	GSE124336_Fernandez_2019_GSM3529865_P0PM_2_S1_P0_eHcn4_2_ATACseq_SRR8368606_peak_85153	2118	.	39.4547	215.318	211.819	687
chr3	142701758	142702021	GSE124336_Fernandez_2019_GSM3529865_P0PM_2_S1_P0_eHcn4_2_ATACseq_SRR8368606_peak_85154	34	.	3.3275	5.14468	3.46197	232
chr3	142708750	142709031	GSE124336_Fernandez_2019_GSM3529865_P0PM_2_S1_P0_eHcn4_2_ATACseq_SRR8368606_peak_85155	185	.	7.60572	20.5721	18.5136	196
chr3	142710558	142711051	GSE124336_Fernandez_2019_GSM3529865_P0PM_2_S1_P0_eHcn4_2_ATACseq_SRR8368606_peak_85156	301	.	10.2202	32.3769	30.1644	239
chr3	142726255	142726635	GSE124336_Fernandez_2019_GSM3529865_P0PM_2_S1_P0_eHcn4_2_ATACseq_SRR8368606_peak_85157	175	.	7.36804	19.5717	17.5288	102
chr3	142744118	142744245	GSE124336_Fernandez_2019_GSM3529865_P0PM_2_S1_P0_eHcn4_2_ATACseq_SRR8368606_peak_85158	85	.	4.99126	10.4043	8.54336	86
chr3	142755370	142755940	GSE124336_Fernandez_2019_GSM3529865_P0PM_2_S1_P0_eHcn4_2_ATACseq_SRR8368606_peak_85159	279	.	9.74483	30.1309	27.9443	317
chr3	142756270	142756420	GSE124336_Fernandez_2019_GSM3529865_P0PM_2_S1_P0_eHcn4_2_ATACseq_SRR8368606_peak_85160	34	.	3.3275	5.14468	3.46197	109
chr3	142757614	142758710	GSE124336_Fernandez_2019_GSM3529865_P0PM_2_S1_P0_eHcn4_2_ATACseq_SRR8368606_peak_85161	556	.	15.2114	58.081	55.6272	431
chr3	142764733	142765777	GSE124336_Fernandez_2019_GSM3529865_P0PM_2_S1_P0_eHcn4_2_ATACseq_SRR8368606_peak_85162	1915	.	36.6025	194.927	191.574	484
chr3	142776978	142777447	GSE124336_Fernandez_2019_GSM3529865_P0PM_2_S1_P0_eHcn4_2_ATACseq_SRR8368606_peak_85163	62	.	4.27822	8.00919	6.21666	311
chr3	142811670	142812013	GSE124336_Fernandez_2019_GSM3529865_P0PM_2_S1_P0_eHcn4_2_ATACseq_SRR8368606_peak_85164	661	.	17.1129	68.7178	66.1823	115
chr3	142851800	142851949	GSE124336_Fernandez_2019_GSM3529865_P0PM_2_S1_P0_eHcn4_2_ATACseq_SRR8368606_peak_85165	54	.	4.04054	7.2553	5.488	10
chr3	142880754	142880889	GSE124336_Fernandez_2019_GSM3529865_P0PM_2_S1_P0_eHcn4_2_ATACseq_SRR8368606_peak_85166	62	.	4.27822	8.00919	6.21666	23
chr3	142881077	142882955	GSE124336_Fernandez_2019_GSM3529865_P0PM_2_S1_P0_eHcn4_2_ATACseq_SRR8368606_peak_85167	3625	.	59.4197	367.36	362.555	1133
chr3	142957503	142958362	GSE124336_Fernandez_2019_GSM3529865_P0PM_2_S1_P0_eHcn4_2_ATACseq_SRR8368606_peak_85168	505	.	14.2607	52.9208	50.5096	508
chr3	143090890	143091215	GSE124336_Fernandez_2019_GSM3529865_P0PM_2_S1_P0_eHcn4_2_ATACseq_SRR8368606_peak_85169	290	.	9.98251	31.2488	29.0492	187
chr3	143092147	143092862	GSE124336_Fernandez_2019_GSM3529865_P0PM_2_S1_P0_eHcn4_2_ATACseq_SRR8368606_peak_85170	556	.	15.2114	58.081	55.6272	243
chr3	143100951	143101104	GSE124336_Fernandez_2019_GSM3529865_P0PM_2_S1_P0_eHcn4_2_ATACseq_SRR8368606_peak_85171	47	.	3.80286	6.52563	4.78483	99
chr3	143291881	143292206	GSE124336_Fernandez_2019_GSM3529865_P0PM_2_S1_P0_eHcn4_2_ATACseq_SRR8368606_peak_85172	430	.	12.8347	45.3982	43.0534	100
chr3	143379326	143379502	GSE124336_Fernandez_2019_GSM3529865_P0PM_2_S1_P0_eHcn4_2_ATACseq_SRR8368606_peak_85173	455	.	13.31	47.8754	45.508	90
chr3	143507189	143507332	GSE124336_Fernandez_2019_GSM3529865_P0PM_2_S1_P0_eHcn4_2_ATACseq_SRR8368606_peak_85174	41	.	3.56518	5.82158	4.10883	67
chr3	143584806	143585195	GSE124336_Fernandez_2019_GSM3529865_P0PM_2_S1_P0_eHcn4_2_ATACseq_SRR8368606_peak_85175	41	.	3.56518	5.82158	4.10883	355
chr3	143595248	143595489	GSE124336_Fernandez_2019_GSM3529865_P0PM_2_S1_P0_eHcn4_2_ATACseq_SRR8368606_peak_85176	34	.	3.3275	5.14468	3.46197	38
chr3	143597060	143597485	GSE124336_Fernandez_2019_GSM3529865_P0PM_2_S1_P0_eHcn4_2_ATACseq_SRR8368606_peak_85177	225	.	8.55644	24.7029	22.5849	166
chr3	143914516	143915179	GSE124336_Fernandez_2019_GSM3529865_P0PM_2_S1_P0_eHcn4_2_ATACseq_SRR8368606_peak_85178	257	.	9.26947	27.9265	25.7666	284
chr3	143990392	143990597	GSE124336_Fernandez_2019_GSM3529865_P0PM_2_S1_P0_eHcn4_2_ATACseq_SRR8368606_peak_85179	54	.	4.04054	7.2553	5.488	99
chr3	144010636	144010950	GSE124336_Fernandez_2019_GSM3529865_P0PM_2_S1_P0_eHcn4_2_ATACseq_SRR8368606_peak_85180	41	.	3.56518	5.82158	4.10883	205
chr3	144029258	144029387	GSE124336_Fernandez_2019_GSM3529865_P0PM_2_S1_P0_eHcn4_2_ATACseq_SRR8368606_peak_85181	77	.	4.75358	9.58475	7.74564	47
chr3	144058191	144058423	GSE124336_Fernandez_2019_GSM3529865_P0PM_2_S1_P0_eHcn4_2_ATACseq_SRR8368606_peak_85182	41	.	3.56518	5.82158	4.10883	40
chr3	144098598	144099221	GSE124336_Fernandez_2019_GSM3529865_P0PM_2_S1_P0_eHcn4_2_ATACseq_SRR8368606_peak_85183	175	.	7.36804	19.5717	17.5288	407
chr3	144107881	144108131	GSE124336_Fernandez_2019_GSM3529865_P0PM_2_S1_P0_eHcn4_2_ATACseq_SRR8368606_peak_85184	22	.	2.85215	3.87949	2.26414	244
chr3	144142892	144143223	GSE124336_Fernandez_2019_GSM3529865_P0PM_2_S1_P0_eHcn4_2_ATACseq_SRR8368606_peak_85185	110	.	5.70429	12.9788	11.0573	189
chr3	144161219	144161726	GSE124336_Fernandez_2019_GSM3529865_P0PM_2_S1_P0_eHcn4_2_ATACseq_SRR8368606_peak_85186	110	.	5.70429	12.9788	11.0573	363
chr3	144162242	144162555	GSE124336_Fernandez_2019_GSM3529865_P0PM_2_S1_P0_eHcn4_2_ATACseq_SRR8368606_peak_85187	102	.	5.46661	12.1021	10.2001	198
chr3	144174379	144175302	GSE124336_Fernandez_2019_GSM3529865_P0PM_2_S1_P0_eHcn4_2_ATACseq_SRR8368606_peak_85188	479	.	13.7854	50.3833	47.9937	183
chr3	144198412	144199129	GSE124336_Fernandez_2019_GSM3529865_P0PM_2_S1_P0_eHcn4_2_ATACseq_SRR8368606_peak_85189	661	.	17.1129	68.7178	66.1823	273
chr3	144199721	144199865	GSE124336_Fernandez_2019_GSM3529865_P0PM_2_S1_P0_eHcn4_2_ATACseq_SRR8368606_peak_85190	85	.	4.99126	10.4043	8.54336	50
chr3	144201677	144202698	GSE124336_Fernandez_2019_GSM3529865_P0PM_2_S1_P0_eHcn4_2_ATACseq_SRR8368606_peak_85191	1194	.	25.907	122.37	119.48	673
chr3	144203237	144203624	GSE124336_Fernandez_2019_GSM3529865_P0PM_2_S1_P0_eHcn4_2_ATACseq_SRR8368606_peak_85192	205	.	8.08108	22.6125	20.5237	155
chr3	144203853	144206240	GSE124336_Fernandez_2019_GSM3529865_P0PM_2_S1_P0_eHcn4_2_ATACseq_SRR8368606_peak_85193	2568	.	45.6343	260.756	256.879	1729
chr3	144207529	144207821	GSE124336_Fernandez_2019_GSM3529865_P0PM_2_S1_P0_eHcn4_2_ATACseq_SRR8368606_peak_85194	370	.	11.6463	39.3471	37.0605	193
chr3	144232508	144232707	GSE124336_Fernandez_2019_GSM3529865_P0PM_2_S1_P0_eHcn4_2_ATACseq_SRR8368606_peak_85195	34	.	3.3275	5.14468	3.46197	19
chr3	144242138	144242450	GSE124336_Fernandez_2019_GSM3529865_P0PM_2_S1_P0_eHcn4_2_ATACseq_SRR8368606_peak_85196	175	.	7.36804	19.5717	17.5288	114
chr3	144367512	144367875	GSE124336_Fernandez_2019_GSM3529865_P0PM_2_S1_P0_eHcn4_2_ATACseq_SRR8368606_peak_85197	62	.	4.27822	8.00919	6.21666	86
chr3	144380991	144381332	GSE124336_Fernandez_2019_GSM3529865_P0PM_2_S1_P0_eHcn4_2_ATACseq_SRR8368606_peak_85198	661	.	17.1129	68.7178	66.1823	143
chr3	144399697	144400712	GSE124336_Fernandez_2019_GSM3529865_P0PM_2_S1_P0_eHcn4_2_ATACseq_SRR8368606_peak_85199	312	.	10.4579	33.515	31.2897	205
chr3	144407330	144407527	GSE124336_Fernandez_2019_GSM3529865_P0PM_2_S1_P0_eHcn4_2_ATACseq_SRR8368606_peak_85200	175	.	7.36804	19.5717	17.5288	79
chr3	144453610	144454252	GSE124336_Fernandez_2019_GSM3529865_P0PM_2_S1_P0_eHcn4_2_ATACseq_SRR8368606_peak_85201	729	.	18.3013	75.5633	72.9782	249
chr3	144459582	144459712	GSE124336_Fernandez_2019_GSM3529865_P0PM_2_S1_P0_eHcn4_2_ATACseq_SRR8368606_peak_85202	22	.	2.85215	3.87949	2.26414	78
chr3	144462625	144463141	GSE124336_Fernandez_2019_GSM3529865_P0PM_2_S1_P0_eHcn4_2_ATACseq_SRR8368606_peak_85203	771	.	19.0143	79.7383	77.124	255
chr3	144506100	144506734	GSE124336_Fernandez_2019_GSM3529865_P0PM_2_S1_P0_eHcn4_2_ATACseq_SRR8368606_peak_85204	301	.	10.2202	32.3769	30.1644	350
chr3	144527898	144528508	GSE124336_Fernandez_2019_GSM3529865_P0PM_2_S1_P0_eHcn4_2_ATACseq_SRR8368606_peak_85205	268	.	9.50715	29.0234	26.85	166
chr3	144531069	144531376	GSE124336_Fernandez_2019_GSM3529865_P0PM_2_S1_P0_eHcn4_2_ATACseq_SRR8368606_peak_85206	215	.	8.31876	23.6516	21.5481	85
chr3	144537158	144537604	GSE124336_Fernandez_2019_GSM3529865_P0PM_2_S1_P0_eHcn4_2_ATACseq_SRR8368606_peak_85207	257	.	9.26947	27.9265	25.7666	184
chr3	144538258	144539685	GSE124336_Fernandez_2019_GSM3529865_P0PM_2_S1_P0_eHcn4_2_ATACseq_SRR8368606_peak_85208	941	.	21.8665	96.9069	94.1777	1002
chr3	144542084	144542451	GSE124336_Fernandez_2019_GSM3529865_P0PM_2_S1_P0_eHcn4_2_ATACseq_SRR8368606_peak_85209	77	.	4.75358	9.58475	7.74564	116
chr3	144546549	144546804	GSE124336_Fernandez_2019_GSM3529865_P0PM_2_S1_P0_eHcn4_2_ATACseq_SRR8368606_peak_85210	85	.	4.99126	10.4043	8.54336	154
chr3	144554054	144554394	GSE124336_Fernandez_2019_GSM3529865_P0PM_2_S1_P0_eHcn4_2_ATACseq_SRR8368606_peak_85211	236	.	8.79412	25.766	23.6337	132
chr3	144557140	144557409	GSE124336_Fernandez_2019_GSM3529865_P0PM_2_S1_P0_eHcn4_2_ATACseq_SRR8368606_peak_85212	137	.	6.41733	15.7114	13.7351	45
chr3	144561504	144562009	GSE124336_Fernandez_2019_GSM3529865_P0PM_2_S1_P0_eHcn4_2_ATACseq_SRR8368606_peak_85213	165	.	7.13036	18.5849	16.5581	233
chr3	144565165	144565344	GSE124336_Fernandez_2019_GSM3529865_P0PM_2_S1_P0_eHcn4_2_ATACseq_SRR8368606_peak_85214	41	.	3.56518	5.82158	4.10883	91
chr3	144568806	144571210	GSE124336_Fernandez_2019_GSM3529865_P0PM_2_S1_P0_eHcn4_2_ATACseq_SRR8368606_peak_85215	3401	.	56.5676	344.775	340.121	1559
chr3	144574732	144574886	GSE124336_Fernandez_2019_GSM3529865_P0PM_2_S1_P0_eHcn4_2_ATACseq_SRR8368606_peak_85216	17	.	2.61447	3.29538	1.71834	23
chr3	144579767	144580100	GSE124336_Fernandez_2019_GSM3529865_P0PM_2_S1_P0_eHcn4_2_ATACseq_SRR8368606_peak_85217	41	.	3.56518	5.82158	4.10883	104
chr3	144584416	144584577	GSE124336_Fernandez_2019_GSM3529865_P0PM_2_S1_P0_eHcn4_2_ATACseq_SRR8368606_peak_85218	41	.	3.56518	5.82158	4.10883	98
chr3	144584756	144585749	GSE124336_Fernandez_2019_GSM3529865_P0PM_2_S1_P0_eHcn4_2_ATACseq_SRR8368606_peak_85219	771	.	19.0143	79.7383	77.124	546
chr3	144586646	144587031	GSE124336_Fernandez_2019_GSM3529865_P0PM_2_S1_P0_eHcn4_2_ATACseq_SRR8368606_peak_85220	85	.	4.99126	10.4043	8.54336	247
chr3	144592156	144592288	GSE124336_Fernandez_2019_GSM3529865_P0PM_2_S1_P0_eHcn4_2_ATACseq_SRR8368606_peak_85221	34	.	3.3275	5.14468	3.46197	54
chr3	144597788	144598278	GSE124336_Fernandez_2019_GSM3529865_P0PM_2_S1_P0_eHcn4_2_ATACseq_SRR8368606_peak_85222	455	.	13.31	47.8754	45.508	200
chr3	144604357	144604576	GSE124336_Fernandez_2019_GSM3529865_P0PM_2_S1_P0_eHcn4_2_ATACseq_SRR8368606_peak_85223	93	.	5.22893	11.2437	9.36183	73
chr3	144611496	144611631	GSE124336_Fernandez_2019_GSM3529865_P0PM_2_S1_P0_eHcn4_2_ATACseq_SRR8368606_peak_85224	28	.	3.08982	4.49666	2.84628	32
chr3	144615486	144615783	GSE124336_Fernandez_2019_GSM3529865_P0PM_2_S1_P0_eHcn4_2_ATACseq_SRR8368606_peak_85225	236	.	8.79412	25.766	23.6337	62
chr3	144616905	144618283	GSE124336_Fernandez_2019_GSM3529865_P0PM_2_S1_P0_eHcn4_2_ATACseq_SRR8368606_peak_85226	1164	.	25.4316	119.311	116.44	293
chr3	144623192	144623334	GSE124336_Fernandez_2019_GSM3529865_P0PM_2_S1_P0_eHcn4_2_ATACseq_SRR8368606_peak_85227	17	.	2.61447	3.29538	1.71834	122
chr3	144628076	144628475	GSE124336_Fernandez_2019_GSM3529865_P0PM_2_S1_P0_eHcn4_2_ATACseq_SRR8368606_peak_85228	156	.	6.89269	17.6123	15.6019	141
chr3	144642960	144644135	GSE124336_Fernandez_2019_GSM3529865_P0PM_2_S1_P0_eHcn4_2_ATACseq_SRR8368606_peak_85229	1256	.	26.8577	128.534	125.606	733
chr3	144664840	144665280	GSE124336_Fernandez_2019_GSM3529865_P0PM_2_S1_P0_eHcn4_2_ATACseq_SRR8368606_peak_85230	128	.	6.17965	14.7841	12.8255	286
chr3	144669405	144669608	GSE124336_Fernandez_2019_GSM3529865_P0PM_2_S1_P0_eHcn4_2_ATACseq_SRR8368606_peak_85231	34	.	3.3275	5.14468	3.46197	170
chr3	144670245	144670552	GSE124336_Fernandez_2019_GSM3529865_P0PM_2_S1_P0_eHcn4_2_ATACseq_SRR8368606_peak_85232	225	.	8.55644	24.7029	22.5849	82
chr3	144688395	144688521	GSE124336_Fernandez_2019_GSM3529865_P0PM_2_S1_P0_eHcn4_2_ATACseq_SRR8368606_peak_85233	102	.	5.46661	12.1021	10.2001	31
chr3	144691997	144692314	GSE124336_Fernandez_2019_GSM3529865_P0PM_2_S1_P0_eHcn4_2_ATACseq_SRR8368606_peak_85234	394	.	12.1216	41.7425	39.4322	221
chr3	144694343	144695395	GSE124336_Fernandez_2019_GSM3529865_P0PM_2_S1_P0_eHcn4_2_ATACseq_SRR8368606_peak_85235	137	.	6.41733	15.7114	13.7351	72
chr3	144714179	144715299	GSE124336_Fernandez_2019_GSM3529865_P0PM_2_S1_P0_eHcn4_2_ATACseq_SRR8368606_peak_85236	290	.	9.98251	31.2488	29.0492	593
chr3	144715901	144716186	GSE124336_Fernandez_2019_GSM3529865_P0PM_2_S1_P0_eHcn4_2_ATACseq_SRR8368606_peak_85237	54	.	4.04054	7.2553	5.488	189
chr3	144717865	144718123	GSE124336_Fernandez_2019_GSM3529865_P0PM_2_S1_P0_eHcn4_2_ATACseq_SRR8368606_peak_85238	54	.	4.04054	7.2553	5.488	201
chr3	144718608	144720872	GSE124336_Fernandez_2019_GSM3529865_P0PM_2_S1_P0_eHcn4_2_ATACseq_SRR8368606_peak_85239	1044	.	23.5302	107.24	104.445	1656
chr3	144721173	144721318	GSE124336_Fernandez_2019_GSM3529865_P0PM_2_S1_P0_eHcn4_2_ATACseq_SRR8368606_peak_85240	22	.	2.85215	3.87949	2.26414	141
chr3	144723451	144723707	GSE124336_Fernandez_2019_GSM3529865_P0PM_2_S1_P0_eHcn4_2_ATACseq_SRR8368606_peak_85241	205	.	8.08108	22.6125	20.5237	175
chr3	144760704	144761079	GSE124336_Fernandez_2019_GSM3529865_P0PM_2_S1_P0_eHcn4_2_ATACseq_SRR8368606_peak_85242	205	.	8.08108	22.6125	20.5237	187
chr3	144820712	144820842	GSE124336_Fernandez_2019_GSM3529865_P0PM_2_S1_P0_eHcn4_2_ATACseq_SRR8368606_peak_85243	69	.	4.5159	8.78605	6.9696	80
chr3	144825266	144825433	GSE124336_Fernandez_2019_GSM3529865_P0PM_2_S1_P0_eHcn4_2_ATACseq_SRR8368606_peak_85244	301	.	10.2202	32.3769	30.1644	102
chr3	145093956	145094145	GSE124336_Fernandez_2019_GSM3529865_P0PM_2_S1_P0_eHcn4_2_ATACseq_SRR8368606_peak_85245	47	.	3.80286	6.52563	4.78483	33
chr3	145118182	145119296	GSE124336_Fernandez_2019_GSM3529865_P0PM_2_S1_P0_eHcn4_2_ATACseq_SRR8368606_peak_85246	2376	.	43.0199	241.333	237.627	424
chr3	145143922	145144140	GSE124336_Fernandez_2019_GSM3529865_P0PM_2_S1_P0_eHcn4_2_ATACseq_SRR8368606_peak_85247	41	.	3.56518	5.82158	4.10883	37
chr3	145146231	145146414	GSE124336_Fernandez_2019_GSM3529865_P0PM_2_S1_P0_eHcn4_2_ATACseq_SRR8368606_peak_85248	47	.	3.80286	6.52563	4.78483	30
chr3	145151840	145152438	GSE124336_Fernandez_2019_GSM3529865_P0PM_2_S1_P0_eHcn4_2_ATACseq_SRR8368606_peak_85249	185	.	7.60572	20.5721	18.5136	238
chr3	145207181	145207522	GSE124336_Fernandez_2019_GSM3529865_P0PM_2_S1_P0_eHcn4_2_ATACseq_SRR8368606_peak_85250	215	.	8.31876	23.6516	21.5481	122
chr3	145259823	145259987	GSE124336_Fernandez_2019_GSM3529865_P0PM_2_S1_P0_eHcn4_2_ATACseq_SRR8368606_peak_85251	34	.	3.3275	5.14468	3.46197	138
chr3	145263251	145263454	GSE124336_Fernandez_2019_GSM3529865_P0PM_2_S1_P0_eHcn4_2_ATACseq_SRR8368606_peak_85252	47	.	3.80286	6.52563	4.78483	137
chr3	145278000	145278305	GSE124336_Fernandez_2019_GSM3529865_P0PM_2_S1_P0_eHcn4_2_ATACseq_SRR8368606_peak_85253	34	.	3.3275	5.14468	3.46197	150
chr3	145292409	145293811	GSE124336_Fernandez_2019_GSM3529865_P0PM_2_S1_P0_eHcn4_2_ATACseq_SRR8368606_peak_85254	268	.	9.50715	29.0234	26.85	1120
chr3	145319303	145319430	GSE124336_Fernandez_2019_GSM3529865_P0PM_2_S1_P0_eHcn4_2_ATACseq_SRR8368606_peak_85255	54	.	4.04054	7.2553	5.488	84
chr3	145331376	145331612	GSE124336_Fernandez_2019_GSM3529865_P0PM_2_S1_P0_eHcn4_2_ATACseq_SRR8368606_peak_85256	146	.	6.65501	16.6543	14.6607	107
chr3	145348218	145348508	GSE124336_Fernandez_2019_GSM3529865_P0PM_2_S1_P0_eHcn4_2_ATACseq_SRR8368606_peak_85257	41	.	3.56518	5.82158	4.10883	118
chr3	145373975	145374117	GSE124336_Fernandez_2019_GSM3529865_P0PM_2_S1_P0_eHcn4_2_ATACseq_SRR8368606_peak_85258	22	.	2.85215	3.87949	2.26414	106
chr3	145383303	145383438	GSE124336_Fernandez_2019_GSM3529865_P0PM_2_S1_P0_eHcn4_2_ATACseq_SRR8368606_peak_85259	34	.	3.3275	5.14468	3.46197	82
chr3	145417716	145418196	GSE124336_Fernandez_2019_GSM3529865_P0PM_2_S1_P0_eHcn4_2_ATACseq_SRR8368606_peak_85260	543	.	14.9738	56.7806	54.3374	294
chr3	145442437	145442633	GSE124336_Fernandez_2019_GSM3529865_P0PM_2_S1_P0_eHcn4_2_ATACseq_SRR8368606_peak_85261	54	.	4.04054	7.2553	5.488	62
chr3	145462260	145462634	GSE124336_Fernandez_2019_GSM3529865_P0PM_2_S1_P0_eHcn4_2_ATACseq_SRR8368606_peak_85262	290	.	9.98251	31.2488	29.0492	275
chr3	145474590	145474912	GSE124336_Fernandez_2019_GSM3529865_P0PM_2_S1_P0_eHcn4_2_ATACseq_SRR8368606_peak_85263	257	.	9.26947	27.9265	25.7666	176
chr3	145575920	145576682	GSE124336_Fernandez_2019_GSM3529865_P0PM_2_S1_P0_eHcn4_2_ATACseq_SRR8368606_peak_85264	1411	.	29.2345	144.21	141.184	320
chr3	145583916	145584194	GSE124336_Fernandez_2019_GSM3529865_P0PM_2_S1_P0_eHcn4_2_ATACseq_SRR8368606_peak_85265	102	.	5.46661	12.1021	10.2001	46
chr3	145602499	145603025	GSE124336_Fernandez_2019_GSM3529865_P0PM_2_S1_P0_eHcn4_2_ATACseq_SRR8368606_peak_85266	137	.	6.41733	15.7114	13.7351	46
chr3	145612030	145612253	GSE124336_Fernandez_2019_GSM3529865_P0PM_2_S1_P0_eHcn4_2_ATACseq_SRR8368606_peak_85267	146	.	6.65501	16.6543	14.6607	55
chr3	145612801	145613121	GSE124336_Fernandez_2019_GSM3529865_P0PM_2_S1_P0_eHcn4_2_ATACseq_SRR8368606_peak_85268	110	.	5.70429	12.9788	11.0573	118
chr3	145614581	145615003	GSE124336_Fernandez_2019_GSM3529865_P0PM_2_S1_P0_eHcn4_2_ATACseq_SRR8368606_peak_85269	54	.	4.04054	7.2553	5.488	106
chr3	145623876	145624022	GSE124336_Fernandez_2019_GSM3529865_P0PM_2_S1_P0_eHcn4_2_ATACseq_SRR8368606_peak_85270	47	.	3.80286	6.52563	4.78483	57
chr3	145625564	145625701	GSE124336_Fernandez_2019_GSM3529865_P0PM_2_S1_P0_eHcn4_2_ATACseq_SRR8368606_peak_85271	47	.	3.80286	6.52563	4.78483	89
chr3	145627982	145628112	GSE124336_Fernandez_2019_GSM3529865_P0PM_2_S1_P0_eHcn4_2_ATACseq_SRR8368606_peak_85272	77	.	4.75358	9.58475	7.74564	63
chr3	145629590	145629905	GSE124336_Fernandez_2019_GSM3529865_P0PM_2_S1_P0_eHcn4_2_ATACseq_SRR8368606_peak_85273	77	.	4.75358	9.58475	7.74564	236
chr3	145640411	145640948	GSE124336_Fernandez_2019_GSM3529865_P0PM_2_S1_P0_eHcn4_2_ATACseq_SRR8368606_peak_85274	110	.	5.70429	12.9788	11.0573	344
chr3	145643020	145643232	GSE124336_Fernandez_2019_GSM3529865_P0PM_2_S1_P0_eHcn4_2_ATACseq_SRR8368606_peak_85275	34	.	3.3275	5.14468	3.46197	166
chr3	145645559	145645707	GSE124336_Fernandez_2019_GSM3529865_P0PM_2_S1_P0_eHcn4_2_ATACseq_SRR8368606_peak_85276	22	.	2.85215	3.87949	2.26414	106
chr3	145645958	145646473	GSE124336_Fernandez_2019_GSM3529865_P0PM_2_S1_P0_eHcn4_2_ATACseq_SRR8368606_peak_85277	62	.	4.27822	8.00919	6.21666	277
chr3	145647509	145651033	GSE124336_Fernandez_2019_GSM3529865_P0PM_2_S1_P0_eHcn4_2_ATACseq_SRR8368606_peak_85278	2551	.	45.3967	258.978	255.119	2501
chr3	145651196	145653926	GSE124336_Fernandez_2019_GSM3529865_P0PM_2_S1_P0_eHcn4_2_ATACseq_SRR8368606_peak_85279	2393	.	43.2575	243.087	239.366	2240
chr3	145656831	145657588	GSE124336_Fernandez_2019_GSM3529865_P0PM_2_S1_P0_eHcn4_2_ATACseq_SRR8368606_peak_85280	785	.	19.252	81.1409	78.5169	260
chr3	145674554	145675639	GSE124336_Fernandez_2019_GSM3529865_P0PM_2_S1_P0_eHcn4_2_ATACseq_SRR8368606_peak_85281	530	.	14.7361	55.487	53.0544	517
chr3	145675854	145675991	GSE124336_Fernandez_2019_GSM3529865_P0PM_2_S1_P0_eHcn4_2_ATACseq_SRR8368606_peak_85282	119	.	5.94197	13.873	11.9327	46
chr3	145681127	145681974	GSE124336_Fernandez_2019_GSM3529865_P0PM_2_S1_P0_eHcn4_2_ATACseq_SRR8368606_peak_85283	985	.	22.5795	101.308	98.5508	410
chr3	145685085	145685596	GSE124336_Fernandez_2019_GSM3529865_P0PM_2_S1_P0_eHcn4_2_ATACseq_SRR8368606_peak_85284	347	.	11.1709	36.9867	34.7243	223
chr3	145703008	145706206	GSE124336_Fernandez_2019_GSM3529865_P0PM_2_S1_P0_eHcn4_2_ATACseq_SRR8368606_peak_85285	3143	.	53.2401	318.758	314.332	2602
chr3	145707570	145707722	GSE124336_Fernandez_2019_GSM3529865_P0PM_2_S1_P0_eHcn4_2_ATACseq_SRR8368606_peak_85286	28	.	3.08982	4.49666	2.84628	26
chr3	145707910	145708149	GSE124336_Fernandez_2019_GSM3529865_P0PM_2_S1_P0_eHcn4_2_ATACseq_SRR8368606_peak_85287	102	.	5.46661	12.1021	10.2001	119
chr3	145719778	145719977	GSE124336_Fernandez_2019_GSM3529865_P0PM_2_S1_P0_eHcn4_2_ATACseq_SRR8368606_peak_85288	54	.	4.04054	7.2553	5.488	146
chr3	145729519	145730335	GSE124336_Fernandez_2019_GSM3529865_P0PM_2_S1_P0_eHcn4_2_ATACseq_SRR8368606_peak_85289	716	.	18.0636	74.1827	71.6075	224
chr3	145758290	145759658	GSE124336_Fernandez_2019_GSM3529865_P0PM_2_S1_P0_eHcn4_2_ATACseq_SRR8368606_peak_85290	841	.	20.2027	86.8037	84.1414	405
chr3	145772915	145773101	GSE124336_Fernandez_2019_GSM3529865_P0PM_2_S1_P0_eHcn4_2_ATACseq_SRR8368606_peak_85291	93	.	5.22893	11.2437	9.36183	78
chr3	145779362	145779590	GSE124336_Fernandez_2019_GSM3529865_P0PM_2_S1_P0_eHcn4_2_ATACseq_SRR8368606_peak_85292	62	.	4.27822	8.00919	6.21666	84
chr3	145780230	145780371	GSE124336_Fernandez_2019_GSM3529865_P0PM_2_S1_P0_eHcn4_2_ATACseq_SRR8368606_peak_85293	47	.	3.80286	6.52563	4.78483	63
chr3	145790291	145790517	GSE124336_Fernandez_2019_GSM3529865_P0PM_2_S1_P0_eHcn4_2_ATACseq_SRR8368606_peak_85294	93	.	5.22893	11.2437	9.36183	111
chr3	145792674	145793149	GSE124336_Fernandez_2019_GSM3529865_P0PM_2_S1_P0_eHcn4_2_ATACseq_SRR8368606_peak_85295	47	.	3.80286	6.52563	4.78483	58
chr3	145798196	145798376	GSE124336_Fernandez_2019_GSM3529865_P0PM_2_S1_P0_eHcn4_2_ATACseq_SRR8368606_peak_85296	17	.	2.61447	3.29538	1.71834	24
chr3	145798720	145799252	GSE124336_Fernandez_2019_GSM3529865_P0PM_2_S1_P0_eHcn4_2_ATACseq_SRR8368606_peak_85297	324	.	10.6955	34.6628	32.425	211
chr3	145802227	145802377	GSE124336_Fernandez_2019_GSM3529865_P0PM_2_S1_P0_eHcn4_2_ATACseq_SRR8368606_peak_85298	22	.	2.85215	3.87949	2.26414	50
chr3	145816761	145817648	GSE124336_Fernandez_2019_GSM3529865_P0PM_2_S1_P0_eHcn4_2_ATACseq_SRR8368606_peak_85299	102	.	5.46661	12.1021	10.2001	195
chr3	145819649	145820225	GSE124336_Fernandez_2019_GSM3529865_P0PM_2_S1_P0_eHcn4_2_ATACseq_SRR8368606_peak_85300	119	.	5.94197	13.873	11.9327	323
chr3	145820591	145820826	GSE124336_Fernandez_2019_GSM3529865_P0PM_2_S1_P0_eHcn4_2_ATACseq_SRR8368606_peak_85301	34	.	3.3275	5.14468	3.46197	179
chr3	145827076	145827331	GSE124336_Fernandez_2019_GSM3529865_P0PM_2_S1_P0_eHcn4_2_ATACseq_SRR8368606_peak_85302	34	.	3.3275	5.14468	3.46197	199
chr3	145827582	145828339	GSE124336_Fernandez_2019_GSM3529865_P0PM_2_S1_P0_eHcn4_2_ATACseq_SRR8368606_peak_85303	430	.	12.8347	45.3982	43.0534	329
chr3	145834050	145834251	GSE124336_Fernandez_2019_GSM3529865_P0PM_2_S1_P0_eHcn4_2_ATACseq_SRR8368606_peak_85304	77	.	4.75358	9.58475	7.74564	48
chr3	145843905	145844407	GSE124336_Fernandez_2019_GSM3529865_P0PM_2_S1_P0_eHcn4_2_ATACseq_SRR8368606_peak_85305	93	.	5.22893	11.2437	9.36183	87
chr3	145855367	145855724	GSE124336_Fernandez_2019_GSM3529865_P0PM_2_S1_P0_eHcn4_2_ATACseq_SRR8368606_peak_85306	358	.	11.4086	38.1624	35.8878	147
chr3	145858533	145858698	GSE124336_Fernandez_2019_GSM3529865_P0PM_2_S1_P0_eHcn4_2_ATACseq_SRR8368606_peak_85307	156	.	6.89269	17.6123	15.6019	31
chr3	145861611	145862083	GSE124336_Fernandez_2019_GSM3529865_P0PM_2_S1_P0_eHcn4_2_ATACseq_SRR8368606_peak_85308	185	.	7.60572	20.5721	18.5136	228
chr3	145862313	145862916	GSE124336_Fernandez_2019_GSM3529865_P0PM_2_S1_P0_eHcn4_2_ATACseq_SRR8368606_peak_85309	517	.	14.4984	54.2004	51.7784	385
chr3	145863487	145863671	GSE124336_Fernandez_2019_GSM3529865_P0PM_2_S1_P0_eHcn4_2_ATACseq_SRR8368606_peak_85310	47	.	3.80286	6.52563	4.78483	76
chr3	145864112	145864358	GSE124336_Fernandez_2019_GSM3529865_P0PM_2_S1_P0_eHcn4_2_ATACseq_SRR8368606_peak_85311	41	.	3.56518	5.82158	4.10883	226
chr3	145864525	145865039	GSE124336_Fernandez_2019_GSM3529865_P0PM_2_S1_P0_eHcn4_2_ATACseq_SRR8368606_peak_85312	648	.	16.8752	67.3663	64.8409	269
chr3	145872656	145873092	GSE124336_Fernandez_2019_GSM3529865_P0PM_2_S1_P0_eHcn4_2_ATACseq_SRR8368606_peak_85313	279	.	9.74483	30.1309	27.9443	173
chr3	145873936	145874599	GSE124336_Fernandez_2019_GSM3529865_P0PM_2_S1_P0_eHcn4_2_ATACseq_SRR8368606_peak_85314	1240	.	26.62	126.987	124.069	371
chr3	145885435	145886425	GSE124336_Fernandez_2019_GSM3529865_P0PM_2_S1_P0_eHcn4_2_ATACseq_SRR8368606_peak_85315	69	.	4.5159	8.78605	6.9696	785
chr3	145887378	145887596	GSE124336_Fernandez_2019_GSM3529865_P0PM_2_S1_P0_eHcn4_2_ATACseq_SRR8368606_peak_85316	85	.	4.99126	10.4043	8.54336	176
chr3	145890591	145890761	GSE124336_Fernandez_2019_GSM3529865_P0PM_2_S1_P0_eHcn4_2_ATACseq_SRR8368606_peak_85317	54	.	4.04054	7.2553	5.488	117
chr3	145894269	145894470	GSE124336_Fernandez_2019_GSM3529865_P0PM_2_S1_P0_eHcn4_2_ATACseq_SRR8368606_peak_85318	69	.	4.5159	8.78605	6.9696	13
chr3	145896611	145897424	GSE124336_Fernandez_2019_GSM3529865_P0PM_2_S1_P0_eHcn4_2_ATACseq_SRR8368606_peak_85319	418	.	12.597	44.1715	41.8381	609
chr3	145897550	145898509	GSE124336_Fernandez_2019_GSM3529865_P0PM_2_S1_P0_eHcn4_2_ATACseq_SRR8368606_peak_85320	3419	.	56.8052	346.647	341.979	405
chr3	145898658	145898788	GSE124336_Fernandez_2019_GSM3529865_P0PM_2_S1_P0_eHcn4_2_ATACseq_SRR8368606_peak_85321	28	.	3.08982	4.49666	2.84628	73
chr3	145898990	145900657	GSE124336_Fernandez_2019_GSM3529865_P0PM_2_S1_P0_eHcn4_2_ATACseq_SRR8368606_peak_85322	912	.	21.3911	93.996	91.2859	1040
chr3	145905313	145905768	GSE124336_Fernandez_2019_GSM3529865_P0PM_2_S1_P0_eHcn4_2_ATACseq_SRR8368606_peak_85323	335	.	10.9332	35.8201	33.5699	401
chr3	145909519	145909938	GSE124336_Fernandez_2019_GSM3529865_P0PM_2_S1_P0_eHcn4_2_ATACseq_SRR8368606_peak_85324	69	.	4.5159	8.78605	6.9696	70
chr3	145913198	145913589	GSE124336_Fernandez_2019_GSM3529865_P0PM_2_S1_P0_eHcn4_2_ATACseq_SRR8368606_peak_85325	137	.	6.41733	15.7114	13.7351	237
chr3	145916992	145917295	GSE124336_Fernandez_2019_GSM3529865_P0PM_2_S1_P0_eHcn4_2_ATACseq_SRR8368606_peak_85326	102	.	5.46661	12.1021	10.2001	254
chr3	145923393	145925188	GSE124336_Fernandez_2019_GSM3529865_P0PM_2_S1_P0_eHcn4_2_ATACseq_SRR8368606_peak_85327	3701	.	60.3704	374.945	370.106	781
chr3	145937680	145938845	GSE124336_Fernandez_2019_GSM3529865_P0PM_2_S1_P0_eHcn4_2_ATACseq_SRR8368606_peak_85328	2341	.	42.5445	237.832	234.155	255
chr3	145941917	145942381	GSE124336_Fernandez_2019_GSM3529865_P0PM_2_S1_P0_eHcn4_2_ATACseq_SRR8368606_peak_85329	702	.	17.8259	72.8078	70.2424	272
chr3	145944327	145944679	GSE124336_Fernandez_2019_GSM3529865_P0PM_2_S1_P0_eHcn4_2_ATACseq_SRR8368606_peak_85330	290	.	9.98251	31.2488	29.0492	239
chr3	145946389	145946964	GSE124336_Fernandez_2019_GSM3529865_P0PM_2_S1_P0_eHcn4_2_ATACseq_SRR8368606_peak_85331	1059	.	23.7679	108.734	105.93	425
chr3	145947169	145947315	GSE124336_Fernandez_2019_GSM3529865_P0PM_2_S1_P0_eHcn4_2_ATACseq_SRR8368606_peak_85332	34	.	3.3275	5.14468	3.46197	75
chr3	145949905	145950678	GSE124336_Fernandez_2019_GSM3529865_P0PM_2_S1_P0_eHcn4_2_ATACseq_SRR8368606_peak_85333	1999	.	37.7909	203.376	199.963	319
chr3	145951232	145952208	GSE124336_Fernandez_2019_GSM3529865_P0PM_2_S1_P0_eHcn4_2_ATACseq_SRR8368606_peak_85334	608	.	16.1622	63.3487	60.8536	745
chr3	145952582	145953299	GSE124336_Fernandez_2019_GSM3529865_P0PM_2_S1_P0_eHcn4_2_ATACseq_SRR8368606_peak_85335	185	.	7.60572	20.5721	18.5136	315
chr3	145959860	145960362	GSE124336_Fernandez_2019_GSM3529865_P0PM_2_S1_P0_eHcn4_2_ATACseq_SRR8368606_peak_85336	1089	.	24.2432	111.735	108.911	151
chr3	145962408	145965715	GSE124336_Fernandez_2019_GSM3529865_P0PM_2_S1_P0_eHcn4_2_ATACseq_SRR8368606_peak_85337	2255	.	41.3561	229.123	225.517	837
chr3	145966047	145967464	GSE124336_Fernandez_2019_GSM3529865_P0PM_2_S1_P0_eHcn4_2_ATACseq_SRR8368606_peak_85338	2169	.	40.1677	220.476	216.938	953
chr3	145969010	145969475	GSE124336_Fernandez_2019_GSM3529865_P0PM_2_S1_P0_eHcn4_2_ATACseq_SRR8368606_peak_85339	77	.	4.75358	9.58475	7.74564	146
chr3	145971586	145972001	GSE124336_Fernandez_2019_GSM3529865_P0PM_2_S1_P0_eHcn4_2_ATACseq_SRR8368606_peak_85340	335	.	10.9332	35.8201	33.5699	133
chr3	145983826	145984003	GSE124336_Fernandez_2019_GSM3529865_P0PM_2_S1_P0_eHcn4_2_ATACseq_SRR8368606_peak_85341	47	.	3.80286	6.52563	4.78483	125
chr3	145984298	145984811	GSE124336_Fernandez_2019_GSM3529865_P0PM_2_S1_P0_eHcn4_2_ATACseq_SRR8368606_peak_85342	324	.	10.6955	34.6628	32.425	246
chr3	145986360	145987034	GSE124336_Fernandez_2019_GSM3529865_P0PM_2_S1_P0_eHcn4_2_ATACseq_SRR8368606_peak_85343	110	.	5.70429	12.9788	11.0573	398
chr3	145987270	145993457	GSE124336_Fernandez_2019_GSM3529865_P0PM_2_S1_P0_eHcn4_2_ATACseq_SRR8368606_peak_85344	2728	.	47.7734	276.85	272.824	1391
chr3	145993668	145994131	GSE124336_Fernandez_2019_GSM3529865_P0PM_2_S1_P0_eHcn4_2_ATACseq_SRR8368606_peak_85345	54	.	4.04054	7.2553	5.488	84
chr3	145995500	145995900	GSE124336_Fernandez_2019_GSM3529865_P0PM_2_S1_P0_eHcn4_2_ATACseq_SRR8368606_peak_85346	165	.	7.13036	18.5849	16.5581	173
chr3	145998668	145998929	GSE124336_Fernandez_2019_GSM3529865_P0PM_2_S1_P0_eHcn4_2_ATACseq_SRR8368606_peak_85347	28	.	3.08982	4.49666	2.84628	51
chr3	146001162	146001400	GSE124336_Fernandez_2019_GSM3529865_P0PM_2_S1_P0_eHcn4_2_ATACseq_SRR8368606_peak_85348	47	.	3.80286	6.52563	4.78483	81
chr3	146001983	146002359	GSE124336_Fernandez_2019_GSM3529865_P0PM_2_S1_P0_eHcn4_2_ATACseq_SRR8368606_peak_85349	175	.	7.36804	19.5717	17.5288	243
chr3	146007429	146007821	GSE124336_Fernandez_2019_GSM3529865_P0PM_2_S1_P0_eHcn4_2_ATACseq_SRR8368606_peak_85350	34	.	3.3275	5.14468	3.46197	67
chr3	146008132	146008407	GSE124336_Fernandez_2019_GSM3529865_P0PM_2_S1_P0_eHcn4_2_ATACseq_SRR8368606_peak_85351	93	.	5.22893	11.2437	9.36183	191
chr3	146009995	146010706	GSE124336_Fernandez_2019_GSM3529865_P0PM_2_S1_P0_eHcn4_2_ATACseq_SRR8368606_peak_85352	137	.	6.41733	15.7114	13.7351	449
chr3	146012448	146012989	GSE124336_Fernandez_2019_GSM3529865_P0PM_2_S1_P0_eHcn4_2_ATACseq_SRR8368606_peak_85353	128	.	6.17965	14.7841	12.8255	471
chr3	146024774	146025138	GSE124336_Fernandez_2019_GSM3529865_P0PM_2_S1_P0_eHcn4_2_ATACseq_SRR8368606_peak_85354	85	.	4.99126	10.4043	8.54336	129
chr3	146037884	146038195	GSE124336_Fernandez_2019_GSM3529865_P0PM_2_S1_P0_eHcn4_2_ATACseq_SRR8368606_peak_85355	62	.	4.27822	8.00919	6.21666	210
chr3	146041253	146041848	GSE124336_Fernandez_2019_GSM3529865_P0PM_2_S1_P0_eHcn4_2_ATACseq_SRR8368606_peak_85356	1179	.	25.6693	120.838	117.958	313
chr3	146042668	146042832	GSE124336_Fernandez_2019_GSM3529865_P0PM_2_S1_P0_eHcn4_2_ATACseq_SRR8368606_peak_85357	41	.	3.56518	5.82158	4.10883	46
chr3	146045046	146045298	GSE124336_Fernandez_2019_GSM3529865_P0PM_2_S1_P0_eHcn4_2_ATACseq_SRR8368606_peak_85358	62	.	4.27822	8.00919	6.21666	97
chr3	146047797	146048185	GSE124336_Fernandez_2019_GSM3529865_P0PM_2_S1_P0_eHcn4_2_ATACseq_SRR8368606_peak_85359	47	.	3.80286	6.52563	4.78483	198
chr3	146051720	146051933	GSE124336_Fernandez_2019_GSM3529865_P0PM_2_S1_P0_eHcn4_2_ATACseq_SRR8368606_peak_85360	517	.	14.4984	54.2004	51.7784	77
chr3	146058308	146058513	GSE124336_Fernandez_2019_GSM3529865_P0PM_2_S1_P0_eHcn4_2_ATACseq_SRR8368606_peak_85361	430	.	12.8347	45.3982	43.0534	93
chr3	146072911	146073057	GSE124336_Fernandez_2019_GSM3529865_P0PM_2_S1_P0_eHcn4_2_ATACseq_SRR8368606_peak_85362	47	.	3.80286	6.52563	4.78483	45
chr3	146107089	146108406	GSE124336_Fernandez_2019_GSM3529865_P0PM_2_S1_P0_eHcn4_2_ATACseq_SRR8368606_peak_85364	702	.	17.8259	72.8078	70.2424	1045
chr3	146116616	146116826	GSE124336_Fernandez_2019_GSM3529865_P0PM_2_S1_P0_eHcn4_2_ATACseq_SRR8368606_peak_85365	69	.	4.5159	8.78605	6.9696	35
chr3	146117390	146117517	GSE124336_Fernandez_2019_GSM3529865_P0PM_2_S1_P0_eHcn4_2_ATACseq_SRR8368606_peak_85366	34	.	3.3275	5.14468	3.46197	107
chr3	146123553	146123686	GSE124336_Fernandez_2019_GSM3529865_P0PM_2_S1_P0_eHcn4_2_ATACseq_SRR8368606_peak_85367	54	.	4.04054	7.2553	5.488	60
chr3	146136385	146136675	GSE124336_Fernandez_2019_GSM3529865_P0PM_2_S1_P0_eHcn4_2_ATACseq_SRR8368606_peak_85368	175	.	7.36804	19.5717	17.5288	204
chr3	146149834	146150368	GSE124336_Fernandez_2019_GSM3529865_P0PM_2_S1_P0_eHcn4_2_ATACseq_SRR8368606_peak_85369	128	.	6.17965	14.7841	12.8255	373
chr3	146177776	146178420	GSE124336_Fernandez_2019_GSM3529865_P0PM_2_S1_P0_eHcn4_2_ATACseq_SRR8368606_peak_85370	1089	.	24.2432	111.735	108.911	284
chr3	146179645	146179936	GSE124336_Fernandez_2019_GSM3529865_P0PM_2_S1_P0_eHcn4_2_ATACseq_SRR8368606_peak_85371	41	.	3.56518	5.82158	4.10883	126
chr3	146181124	146181323	GSE124336_Fernandez_2019_GSM3529865_P0PM_2_S1_P0_eHcn4_2_ATACseq_SRR8368606_peak_85372	257	.	9.26947	27.9265	25.7666	46
chr3	146184906	146185623	GSE124336_Fernandez_2019_GSM3529865_P0PM_2_S1_P0_eHcn4_2_ATACseq_SRR8368606_peak_85373	1029	.	23.2925	105.751	102.965	261
chr3	146197248	146198161	GSE124336_Fernandez_2019_GSM3529865_P0PM_2_S1_P0_eHcn4_2_ATACseq_SRR8368606_peak_85374	621	.	16.3998	64.6817	62.1764	251
chr3	146204495	146204725	GSE124336_Fernandez_2019_GSM3529865_P0PM_2_S1_P0_eHcn4_2_ATACseq_SRR8368606_peak_85375	110	.	5.70429	12.9788	11.0573	93
chr3	146205479	146205614	GSE124336_Fernandez_2019_GSM3529865_P0PM_2_S1_P0_eHcn4_2_ATACseq_SRR8368606_peak_85376	22	.	2.85215	3.87949	2.26414	81
chr3	146220627	146221647	GSE124336_Fernandez_2019_GSM3529865_P0PM_2_S1_P0_eHcn4_2_ATACseq_SRR8368606_peak_85377	743	.	18.5389	76.9494	74.3545	274
chr3	146232590	146232790	GSE124336_Fernandez_2019_GSM3529865_P0PM_2_S1_P0_eHcn4_2_ATACseq_SRR8368606_peak_85378	54	.	4.04054	7.2553	5.488	69
chr3	146275603	146276678	GSE124336_Fernandez_2019_GSM3529865_P0PM_2_S1_P0_eHcn4_2_ATACseq_SRR8368606_peak_85379	279	.	9.74483	30.1309	27.9443	202
chr3	146278181	146279430	GSE124336_Fernandez_2019_GSM3529865_P0PM_2_S1_P0_eHcn4_2_ATACseq_SRR8368606_peak_85380	1832	.	35.4141	186.548	183.252	480
chr3	146280411	146280555	GSE124336_Fernandez_2019_GSM3529865_P0PM_2_S1_P0_eHcn4_2_ATACseq_SRR8368606_peak_85381	41	.	3.56518	5.82158	4.10883	60
chr3	146286266	146286463	GSE124336_Fernandez_2019_GSM3529865_P0PM_2_S1_P0_eHcn4_2_ATACseq_SRR8368606_peak_85382	41	.	3.56518	5.82158	4.10883	35
chr3	146287258	146287499	GSE124336_Fernandez_2019_GSM3529865_P0PM_2_S1_P0_eHcn4_2_ATACseq_SRR8368606_peak_85383	137	.	6.41733	15.7114	13.7351	123
chr3	146310933	146311170	GSE124336_Fernandez_2019_GSM3529865_P0PM_2_S1_P0_eHcn4_2_ATACseq_SRR8368606_peak_85384	34	.	3.3275	5.14468	3.46197	23
chr3	146327319	146327458	GSE124336_Fernandez_2019_GSM3529865_P0PM_2_S1_P0_eHcn4_2_ATACseq_SRR8368606_peak_85385	69	.	4.5159	8.78605	6.9696	102
chr3	146327591	146328360	GSE124336_Fernandez_2019_GSM3529865_P0PM_2_S1_P0_eHcn4_2_ATACseq_SRR8368606_peak_85386	1059	.	23.7679	108.734	105.93	507
chr3	146328909	146329055	GSE124336_Fernandez_2019_GSM3529865_P0PM_2_S1_P0_eHcn4_2_ATACseq_SRR8368606_peak_85387	85	.	4.99126	10.4043	8.54336	71
chr3	146337839	146338321	GSE124336_Fernandez_2019_GSM3529865_P0PM_2_S1_P0_eHcn4_2_ATACseq_SRR8368606_peak_85388	290	.	9.98251	31.2488	29.0492	330
chr3	146343755	146344054	GSE124336_Fernandez_2019_GSM3529865_P0PM_2_S1_P0_eHcn4_2_ATACseq_SRR8368606_peak_85389	394	.	12.1216	41.7425	39.4322	45
chr3	146345152	146345826	GSE124336_Fernandez_2019_GSM3529865_P0PM_2_S1_P0_eHcn4_2_ATACseq_SRR8368606_peak_85390	1000	.	22.8172	102.785	100.018	255
chr3	146369939	146370073	GSE124336_Fernandez_2019_GSM3529865_P0PM_2_S1_P0_eHcn4_2_ATACseq_SRR8368606_peak_85391	47	.	3.80286	6.52563	4.78483	101
chr3	146403966	146405345	GSE124336_Fernandez_2019_GSM3529865_P0PM_2_S1_P0_eHcn4_2_ATACseq_SRR8368606_peak_85392	1256	.	26.8577	128.534	125.606	644
chr3	146413036	146413234	GSE124336_Fernandez_2019_GSM3529865_P0PM_2_S1_P0_eHcn4_2_ATACseq_SRR8368606_peak_85393	324	.	10.6955	34.6628	32.425	95
chr3	146414046	146414365	GSE124336_Fernandez_2019_GSM3529865_P0PM_2_S1_P0_eHcn4_2_ATACseq_SRR8368606_peak_85394	195	.	7.8434	21.5859	19.512	33
chr3	146427339	146427624	GSE124336_Fernandez_2019_GSM3529865_P0PM_2_S1_P0_eHcn4_2_ATACseq_SRR8368606_peak_85395	185	.	7.60572	20.5721	18.5136	200
chr3	146433612	146434114	GSE124336_Fernandez_2019_GSM3529865_P0PM_2_S1_P0_eHcn4_2_ATACseq_SRR8368606_peak_85396	382	.	11.8839	40.5405	38.242	217
chr3	146450026	146451121	GSE124336_Fernandez_2019_GSM3529865_P0PM_2_S1_P0_eHcn4_2_ATACseq_SRR8368606_peak_85397	2186	.	40.4054	222.2	218.649	443
chr3	146498889	146501690	GSE124336_Fernandez_2019_GSM3529865_P0PM_2_S1_P0_eHcn4_2_ATACseq_SRR8368606_peak_85398	1256	.	26.8577	128.534	125.606	758
chr3	146520611	146521720	GSE124336_Fernandez_2019_GSM3529865_P0PM_2_S1_P0_eHcn4_2_ATACseq_SRR8368606_peak_85399	1651	.	32.7997	168.374	165.197	788
chr3	146583619	146584083	GSE124336_Fernandez_2019_GSM3529865_P0PM_2_S1_P0_eHcn4_2_ATACseq_SRR8368606_peak_85400	146	.	6.65501	16.6543	14.6607	298
chr3	146601207	146601857	GSE124336_Fernandez_2019_GSM3529865_P0PM_2_S1_P0_eHcn4_2_ATACseq_SRR8368606_peak_85401	312	.	10.4579	33.515	31.2897	151
chr3	146620296	146621189	GSE124336_Fernandez_2019_GSM3529865_P0PM_2_S1_P0_eHcn4_2_ATACseq_SRR8368606_peak_85402	898	.	21.1534	92.5478	89.8472	518
chr3	146639314	146639699	GSE124336_Fernandez_2019_GSM3529865_P0PM_2_S1_P0_eHcn4_2_ATACseq_SRR8368606_peak_85403	102	.	5.46661	12.1021	10.2001	325
chr3	146642092	146642246	GSE124336_Fernandez_2019_GSM3529865_P0PM_2_S1_P0_eHcn4_2_ATACseq_SRR8368606_peak_85404	47	.	3.80286	6.52563	4.78483	68
chr3	146643992	146644398	GSE124336_Fernandez_2019_GSM3529865_P0PM_2_S1_P0_eHcn4_2_ATACseq_SRR8368606_peak_85405	279	.	9.74483	30.1309	27.9443	144
chr3	146661190	146661721	GSE124336_Fernandez_2019_GSM3529865_P0PM_2_S1_P0_eHcn4_2_ATACseq_SRR8368606_peak_85406	85	.	4.99126	10.4043	8.54336	119
chr3	146681789	146681930	GSE124336_Fernandez_2019_GSM3529865_P0PM_2_S1_P0_eHcn4_2_ATACseq_SRR8368606_peak_85407	22	.	2.85215	3.87949	2.26414	43
chr3	146682133	146683114	GSE124336_Fernandez_2019_GSM3529865_P0PM_2_S1_P0_eHcn4_2_ATACseq_SRR8368606_peak_85408	467	.	13.5477	49.1256	46.7471	422
chr3	146684850	146686183	GSE124336_Fernandez_2019_GSM3529865_P0PM_2_S1_P0_eHcn4_2_ATACseq_SRR8368606_peak_85409	813	.	19.7273	83.9619	81.3186	622
chr3	146687180	146688229	GSE124336_Fernandez_2019_GSM3529865_P0PM_2_S1_P0_eHcn4_2_ATACseq_SRR8368606_peak_85410	257	.	9.26947	27.9265	25.7666	194
chr3	146688712	146688863	GSE124336_Fernandez_2019_GSM3529865_P0PM_2_S1_P0_eHcn4_2_ATACseq_SRR8368606_peak_85411	77	.	4.75358	9.58475	7.74564	81
chr3	146692188	146692511	GSE124336_Fernandez_2019_GSM3529865_P0PM_2_S1_P0_eHcn4_2_ATACseq_SRR8368606_peak_85412	146	.	6.65501	16.6543	14.6607	72
chr3	146711597	146711721	GSE124336_Fernandez_2019_GSM3529865_P0PM_2_S1_P0_eHcn4_2_ATACseq_SRR8368606_peak_85413	54	.	4.04054	7.2553	5.488	83
chr3	146723256	146723409	GSE124336_Fernandez_2019_GSM3529865_P0PM_2_S1_P0_eHcn4_2_ATACseq_SRR8368606_peak_85414	62	.	4.27822	8.00919	6.21666	42
chr3	146727374	146727608	GSE124336_Fernandez_2019_GSM3529865_P0PM_2_S1_P0_eHcn4_2_ATACseq_SRR8368606_peak_85415	195	.	7.8434	21.5859	19.512	59
chr3	146731762	146731930	GSE124336_Fernandez_2019_GSM3529865_P0PM_2_S1_P0_eHcn4_2_ATACseq_SRR8368606_peak_85416	28	.	3.08982	4.49666	2.84628	132
chr3	146733868	146734310	GSE124336_Fernandez_2019_GSM3529865_P0PM_2_S1_P0_eHcn4_2_ATACseq_SRR8368606_peak_85417	85	.	4.99126	10.4043	8.54336	87
chr3	146735049	146735250	GSE124336_Fernandez_2019_GSM3529865_P0PM_2_S1_P0_eHcn4_2_ATACseq_SRR8368606_peak_85418	290	.	9.98251	31.2488	29.0492	100
chr3	146735459	146735929	GSE124336_Fernandez_2019_GSM3529865_P0PM_2_S1_P0_eHcn4_2_ATACseq_SRR8368606_peak_85419	119	.	5.94197	13.873	11.9327	214
chr3	146766252	146767345	GSE124336_Fernandez_2019_GSM3529865_P0PM_2_S1_P0_eHcn4_2_ATACseq_SRR8368606_peak_85420	505	.	14.2607	52.9208	50.5096	544
chr3	146768997	146769248	GSE124336_Fernandez_2019_GSM3529865_P0PM_2_S1_P0_eHcn4_2_ATACseq_SRR8368606_peak_85421	370	.	11.6463	39.3471	37.0605	168
chr3	146769642	146770758	GSE124336_Fernandez_2019_GSM3529865_P0PM_2_S1_P0_eHcn4_2_ATACseq_SRR8368606_peak_85422	347	.	11.1709	36.9867	34.7243	883
chr3	146771183	146771318	GSE124336_Fernandez_2019_GSM3529865_P0PM_2_S1_P0_eHcn4_2_ATACseq_SRR8368606_peak_85423	41	.	3.56518	5.82158	4.10883	52
chr3	146778759	146779091	GSE124336_Fernandez_2019_GSM3529865_P0PM_2_S1_P0_eHcn4_2_ATACseq_SRR8368606_peak_85424	41	.	3.56518	5.82158	4.10883	138
chr3	146781165	146781480	GSE124336_Fernandez_2019_GSM3529865_P0PM_2_S1_P0_eHcn4_2_ATACseq_SRR8368606_peak_85425	119	.	5.94197	13.873	11.9327	134
chr3	146782534	146782888	GSE124336_Fernandez_2019_GSM3529865_P0PM_2_S1_P0_eHcn4_2_ATACseq_SRR8368606_peak_85426	110	.	5.70429	12.9788	11.0573	181
chr3	146783590	146783890	GSE124336_Fernandez_2019_GSM3529865_P0PM_2_S1_P0_eHcn4_2_ATACseq_SRR8368606_peak_85427	165	.	7.13036	18.5849	16.5581	195
chr3	146792499	146792673	GSE124336_Fernandez_2019_GSM3529865_P0PM_2_S1_P0_eHcn4_2_ATACseq_SRR8368606_peak_85428	85	.	4.99126	10.4043	8.54336	89
chr3	146806011	146806623	GSE124336_Fernandez_2019_GSM3529865_P0PM_2_S1_P0_eHcn4_2_ATACseq_SRR8368606_peak_85429	110	.	5.70429	12.9788	11.0573	298
chr3	146811950	146813688	GSE124336_Fernandez_2019_GSM3529865_P0PM_2_S1_P0_eHcn4_2_ATACseq_SRR8368606_peak_85430	2033	.	38.2663	206.775	203.338	1131
chr3	146851968	146852783	GSE124336_Fernandez_2019_GSM3529865_P0PM_2_S1_P0_eHcn4_2_ATACseq_SRR8368606_peak_85431	855	.	20.4404	88.2322	85.5603	422
chr3	146876006	146876204	GSE124336_Fernandez_2019_GSM3529865_P0PM_2_S1_P0_eHcn4_2_ATACseq_SRR8368606_peak_85432	85	.	4.99126	10.4043	8.54336	18
chr3	146914773	146915199	GSE124336_Fernandez_2019_GSM3529865_P0PM_2_S1_P0_eHcn4_2_ATACseq_SRR8368606_peak_85433	556	.	15.2114	58.081	55.6272	218
chr3	146939742	146939901	GSE124336_Fernandez_2019_GSM3529865_P0PM_2_S1_P0_eHcn4_2_ATACseq_SRR8368606_peak_85434	205	.	8.08108	22.6125	20.5237	56
chr3	146945898	146946282	GSE124336_Fernandez_2019_GSM3529865_P0PM_2_S1_P0_eHcn4_2_ATACseq_SRR8368606_peak_85435	455	.	13.31	47.8754	45.508	268
chr3	146986503	146987256	GSE124336_Fernandez_2019_GSM3529865_P0PM_2_S1_P0_eHcn4_2_ATACseq_SRR8368606_peak_85436	621	.	16.3998	64.6817	62.1764	382
chr3	146994314	146994664	GSE124336_Fernandez_2019_GSM3529865_P0PM_2_S1_P0_eHcn4_2_ATACseq_SRR8368606_peak_85437	582	.	15.6868	60.7018	58.2272	272
chr3	147028485	147028763	GSE124336_Fernandez_2019_GSM3529865_P0PM_2_S1_P0_eHcn4_2_ATACseq_SRR8368606_peak_85438	205	.	8.08108	22.6125	20.5237	90
chr3	147033630	147033824	GSE124336_Fernandez_2019_GSM3529865_P0PM_2_S1_P0_eHcn4_2_ATACseq_SRR8368606_peak_85439	110	.	5.70429	12.9788	11.0573	93
chr3	147037055	147037186	GSE124336_Fernandez_2019_GSM3529865_P0PM_2_S1_P0_eHcn4_2_ATACseq_SRR8368606_peak_85440	137	.	6.41733	15.7114	13.7351	60
chr3	147042912	147043202	GSE124336_Fernandez_2019_GSM3529865_P0PM_2_S1_P0_eHcn4_2_ATACseq_SRR8368606_peak_85441	236	.	8.79412	25.766	23.6337	226
chr3	147046236	147047154	GSE124336_Fernandez_2019_GSM3529865_P0PM_2_S1_P0_eHcn4_2_ATACseq_SRR8368606_peak_85442	2341	.	42.5445	237.832	234.155	506
chr3	147062326	147062706	GSE124336_Fernandez_2019_GSM3529865_P0PM_2_S1_P0_eHcn4_2_ATACseq_SRR8368606_peak_85443	69	.	4.5159	8.78605	6.9696	302
chr3	147063746	147064365	GSE124336_Fernandez_2019_GSM3529865_P0PM_2_S1_P0_eHcn4_2_ATACseq_SRR8368606_peak_85444	225	.	8.55644	24.7029	22.5849	288
chr3	147080240	147081397	GSE124336_Fernandez_2019_GSM3529865_P0PM_2_S1_P0_eHcn4_2_ATACseq_SRR8368606_peak_85445	757	.	18.7766	78.3412	75.7364	923
chr3	147085855	147086052	GSE124336_Fernandez_2019_GSM3529865_P0PM_2_S1_P0_eHcn4_2_ATACseq_SRR8368606_peak_85446	54	.	4.04054	7.2553	5.488	39
chr3	147087161	147087615	GSE124336_Fernandez_2019_GSM3529865_P0PM_2_S1_P0_eHcn4_2_ATACseq_SRR8368606_peak_85447	246	.	9.0318	26.8407	24.6944	292
chr3	147088720	147089094	GSE124336_Fernandez_2019_GSM3529865_P0PM_2_S1_P0_eHcn4_2_ATACseq_SRR8368606_peak_85448	517	.	14.4984	54.2004	51.7784	223
chr3	147092688	147092822	GSE124336_Fernandez_2019_GSM3529865_P0PM_2_S1_P0_eHcn4_2_ATACseq_SRR8368606_peak_85449	236	.	8.79412	25.766	23.6337	58
chr3	147098117	147098356	GSE124336_Fernandez_2019_GSM3529865_P0PM_2_S1_P0_eHcn4_2_ATACseq_SRR8368606_peak_85450	146	.	6.65501	16.6543	14.6607	104
chr3	147099132	147099639	GSE124336_Fernandez_2019_GSM3529865_P0PM_2_S1_P0_eHcn4_2_ATACseq_SRR8368606_peak_85451	146	.	6.65501	16.6543	14.6607	215
chr3	147101306	147101979	GSE124336_Fernandez_2019_GSM3529865_P0PM_2_S1_P0_eHcn4_2_ATACseq_SRR8368606_peak_85452	156	.	6.89269	17.6123	15.6019	587
chr3	147142034	147142220	GSE124336_Fernandez_2019_GSM3529865_P0PM_2_S1_P0_eHcn4_2_ATACseq_SRR8368606_peak_85453	85	.	4.99126	10.4043	8.54336	87
chr3	147162986	147163763	GSE124336_Fernandez_2019_GSM3529865_P0PM_2_S1_P0_eHcn4_2_ATACseq_SRR8368606_peak_85454	430	.	12.8347	45.3982	43.0534	325
chr3	147181178	147182945	GSE124336_Fernandez_2019_GSM3529865_P0PM_2_S1_P0_eHcn4_2_ATACseq_SRR8368606_peak_85455	1029	.	23.2925	105.751	102.965	955
chr3	147191159	147191501	GSE124336_Fernandez_2019_GSM3529865_P0PM_2_S1_P0_eHcn4_2_ATACseq_SRR8368606_peak_85456	85	.	4.99126	10.4043	8.54336	53
chr3	147211504	147211635	GSE124336_Fernandez_2019_GSM3529865_P0PM_2_S1_P0_eHcn4_2_ATACseq_SRR8368606_peak_85457	28	.	3.08982	4.49666	2.84628	106
chr3	147266646	147266942	GSE124336_Fernandez_2019_GSM3529865_P0PM_2_S1_P0_eHcn4_2_ATACseq_SRR8368606_peak_85458	85	.	4.99126	10.4043	8.54336	228
chr3	147285463	147285631	GSE124336_Fernandez_2019_GSM3529865_P0PM_2_S1_P0_eHcn4_2_ATACseq_SRR8368606_peak_85459	28	.	3.08982	4.49666	2.84628	63
chr3	147286861	147288469	GSE124336_Fernandez_2019_GSM3529865_P0PM_2_S1_P0_eHcn4_2_ATACseq_SRR8368606_peak_85460	1815	.	35.1765	184.881	181.596	778
chr3	147324614	147325129	GSE124336_Fernandez_2019_GSM3529865_P0PM_2_S1_P0_eHcn4_2_ATACseq_SRR8368606_peak_85461	406	.	12.3593	42.9528	40.6309	273
chr3	147330137	147330331	GSE124336_Fernandez_2019_GSM3529865_P0PM_2_S1_P0_eHcn4_2_ATACseq_SRR8368606_peak_85462	110	.	5.70429	12.9788	11.0573	108
chr3	147343248	147343489	GSE124336_Fernandez_2019_GSM3529865_P0PM_2_S1_P0_eHcn4_2_ATACseq_SRR8368606_peak_85463	69	.	4.5159	8.78605	6.9696	51
chr3	147345260	147345517	GSE124336_Fernandez_2019_GSM3529865_P0PM_2_S1_P0_eHcn4_2_ATACseq_SRR8368606_peak_85464	175	.	7.36804	19.5717	17.5288	117
chr3	147354077	147354380	GSE124336_Fernandez_2019_GSM3529865_P0PM_2_S1_P0_eHcn4_2_ATACseq_SRR8368606_peak_85465	246	.	9.0318	26.8407	24.6944	135
chr3	147687723	147687925	GSE124336_Fernandez_2019_GSM3529865_P0PM_2_S1_P0_eHcn4_2_ATACseq_SRR8368606_peak_85466	77	.	4.75358	9.58475	7.74564	104
chr3	147796561	147796831	GSE124336_Fernandez_2019_GSM3529865_P0PM_2_S1_P0_eHcn4_2_ATACseq_SRR8368606_peak_85468	543	.	14.9738	56.7806	54.3374	166
chr3	147853304	147853797	GSE124336_Fernandez_2019_GSM3529865_P0PM_2_S1_P0_eHcn4_2_ATACseq_SRR8368606_peak_85469	582	.	15.6868	60.7018	58.2272	235
chr3	147944724	147945144	GSE124336_Fernandez_2019_GSM3529865_P0PM_2_S1_P0_eHcn4_2_ATACseq_SRR8368606_peak_85470	156	.	6.89269	17.6123	15.6019	277
chr3	147947868	147948804	GSE124336_Fernandez_2019_GSM3529865_P0PM_2_S1_P0_eHcn4_2_ATACseq_SRR8368606_peak_85471	648	.	16.8752	67.3663	64.8409	494
chr3	147966306	147966727	GSE124336_Fernandez_2019_GSM3529865_P0PM_2_S1_P0_eHcn4_2_ATACseq_SRR8368606_peak_85472	621	.	16.3998	64.6817	62.1764	266
chr3	148004453	148004832	GSE124336_Fernandez_2019_GSM3529865_P0PM_2_S1_P0_eHcn4_2_ATACseq_SRR8368606_peak_85473	301	.	10.2202	32.3769	30.1644	248
chr3	148034760	148035201	GSE124336_Fernandez_2019_GSM3529865_P0PM_2_S1_P0_eHcn4_2_ATACseq_SRR8368606_peak_85474	110	.	5.70429	12.9788	11.0573	324
chr3	148055696	148056451	GSE124336_Fernandez_2019_GSM3529865_P0PM_2_S1_P0_eHcn4_2_ATACseq_SRR8368606_peak_85475	479	.	13.7854	50.3833	47.9937	547
chr3	148056986	148057294	GSE124336_Fernandez_2019_GSM3529865_P0PM_2_S1_P0_eHcn4_2_ATACseq_SRR8368606_peak_85476	77	.	4.75358	9.58475	7.74564	209
chr3	148202096	148202591	GSE124336_Fernandez_2019_GSM3529865_P0PM_2_S1_P0_eHcn4_2_ATACseq_SRR8368606_peak_85477	855	.	20.4404	88.2322	85.5603	252
chr3	148228055	148228489	GSE124336_Fernandez_2019_GSM3529865_P0PM_2_S1_P0_eHcn4_2_ATACseq_SRR8368606_peak_85478	257	.	9.26947	27.9265	25.7666	174
chr3	148232813	148233270	GSE124336_Fernandez_2019_GSM3529865_P0PM_2_S1_P0_eHcn4_2_ATACseq_SRR8368606_peak_85479	729	.	18.3013	75.5633	72.9782	277
chr3	148237667	148237859	GSE124336_Fernandez_2019_GSM3529865_P0PM_2_S1_P0_eHcn4_2_ATACseq_SRR8368606_peak_85480	77	.	4.75358	9.58475	7.74564	83
chr3	148248454	148249076	GSE124336_Fernandez_2019_GSM3529865_P0PM_2_S1_P0_eHcn4_2_ATACseq_SRR8368606_peak_85481	455	.	13.31	47.8754	45.508	398
chr3	148336130	148336922	GSE124336_Fernandez_2019_GSM3529865_P0PM_2_S1_P0_eHcn4_2_ATACseq_SRR8368606_peak_85482	257	.	9.26947	27.9265	25.7666	211
chr3	148343497	148344130	GSE124336_Fernandez_2019_GSM3529865_P0PM_2_S1_P0_eHcn4_2_ATACseq_SRR8368606_peak_85483	195	.	7.8434	21.5859	19.512	463
chr3	148422221	148422535	GSE124336_Fernandez_2019_GSM3529865_P0PM_2_S1_P0_eHcn4_2_ATACseq_SRR8368606_peak_85484	165	.	7.13036	18.5849	16.5581	179
chr3	148428971	148429602	GSE124336_Fernandez_2019_GSM3529865_P0PM_2_S1_P0_eHcn4_2_ATACseq_SRR8368606_peak_85485	268	.	9.50715	29.0234	26.85	540
chr3	148434041	148434400	GSE124336_Fernandez_2019_GSM3529865_P0PM_2_S1_P0_eHcn4_2_ATACseq_SRR8368606_peak_85486	175	.	7.36804	19.5717	17.5288	185
chr3	148458571	148459013	GSE124336_Fernandez_2019_GSM3529865_P0PM_2_S1_P0_eHcn4_2_ATACseq_SRR8368606_peak_85487	175	.	7.36804	19.5717	17.5288	173
chr3	148602567	148603987	GSE124336_Fernandez_2019_GSM3529865_P0PM_2_S1_P0_eHcn4_2_ATACseq_SRR8368606_peak_85488	467	.	13.5477	49.1256	46.7471	997
chr3	148633828	148634955	GSE124336_Fernandez_2019_GSM3529865_P0PM_2_S1_P0_eHcn4_2_ATACseq_SRR8368606_peak_85489	156	.	6.89269	17.6123	15.6019	836
chr3	148635126	148635683	GSE124336_Fernandez_2019_GSM3529865_P0PM_2_S1_P0_eHcn4_2_ATACseq_SRR8368606_peak_85490	1750	.	34.2257	178.242	175.001	165
chr3	148640440	148641544	GSE124336_Fernandez_2019_GSM3529865_P0PM_2_S1_P0_eHcn4_2_ATACseq_SRR8368606_peak_85491	290	.	9.98251	31.2488	29.0492	416
chr3	148641690	148641827	GSE124336_Fernandez_2019_GSM3529865_P0PM_2_S1_P0_eHcn4_2_ATACseq_SRR8368606_peak_85492	22	.	2.85215	3.87949	2.26414	109
chr3	148680399	148681480	GSE124336_Fernandez_2019_GSM3529865_P0PM_2_S1_P0_eHcn4_2_ATACseq_SRR8368606_peak_85493	912	.	21.3911	93.996	91.2859	543
chr3	148683755	148684111	GSE124336_Fernandez_2019_GSM3529865_P0PM_2_S1_P0_eHcn4_2_ATACseq_SRR8368606_peak_85494	77	.	4.75358	9.58475	7.74564	111
chr3	148699106	148699739	GSE124336_Fernandez_2019_GSM3529865_P0PM_2_S1_P0_eHcn4_2_ATACseq_SRR8368606_peak_85495	370	.	11.6463	39.3471	37.0605	222
chr3	148729230	148729414	GSE124336_Fernandez_2019_GSM3529865_P0PM_2_S1_P0_eHcn4_2_ATACseq_SRR8368606_peak_85496	128	.	6.17965	14.7841	12.8255	89
chr3	148732716	148734558	GSE124336_Fernandez_2019_GSM3529865_P0PM_2_S1_P0_eHcn4_2_ATACseq_SRR8368606_peak_85497	729	.	18.3013	75.5633	72.9782	1024
chr3	148762547	148763188	GSE124336_Fernandez_2019_GSM3529865_P0PM_2_S1_P0_eHcn4_2_ATACseq_SRR8368606_peak_85498	257	.	9.26947	27.9265	25.7666	277
chr3	148831879	148832263	GSE124336_Fernandez_2019_GSM3529865_P0PM_2_S1_P0_eHcn4_2_ATACseq_SRR8368606_peak_85499	54	.	4.04054	7.2553	5.488	88
chr3	148838166	148838491	GSE124336_Fernandez_2019_GSM3529865_P0PM_2_S1_P0_eHcn4_2_ATACseq_SRR8368606_peak_85500	661	.	17.1129	68.7178	66.1823	126
chr3	148842652	148842987	GSE124336_Fernandez_2019_GSM3529865_P0PM_2_S1_P0_eHcn4_2_ATACseq_SRR8368606_peak_85501	195	.	7.8434	21.5859	19.512	98
chr3	148844284	148844411	GSE124336_Fernandez_2019_GSM3529865_P0PM_2_S1_P0_eHcn4_2_ATACseq_SRR8368606_peak_85502	47	.	3.80286	6.52563	4.78483	41
chr3	148866144	148866631	GSE124336_Fernandez_2019_GSM3529865_P0PM_2_S1_P0_eHcn4_2_ATACseq_SRR8368606_peak_85503	236	.	8.79412	25.766	23.6337	123
chr3	148887897	148888122	GSE124336_Fernandez_2019_GSM3529865_P0PM_2_S1_P0_eHcn4_2_ATACseq_SRR8368606_peak_85504	28	.	3.08982	4.49666	2.84628	184
chr3	148896087	148896224	GSE124336_Fernandez_2019_GSM3529865_P0PM_2_S1_P0_eHcn4_2_ATACseq_SRR8368606_peak_85505	77	.	4.75358	9.58475	7.74564	58
chr3	148900062	148900224	GSE124336_Fernandez_2019_GSM3529865_P0PM_2_S1_P0_eHcn4_2_ATACseq_SRR8368606_peak_85506	41	.	3.56518	5.82158	4.10883	74
chr3	148905522	148907633	GSE124336_Fernandez_2019_GSM3529865_P0PM_2_S1_P0_eHcn4_2_ATACseq_SRR8368606_peak_85507	467	.	13.5477	49.1256	46.7471	792
chr3	148915395	148915534	GSE124336_Fernandez_2019_GSM3529865_P0PM_2_S1_P0_eHcn4_2_ATACseq_SRR8368606_peak_85508	22	.	2.85215	3.87949	2.26414	31
chr3	148918254	148918655	GSE124336_Fernandez_2019_GSM3529865_P0PM_2_S1_P0_eHcn4_2_ATACseq_SRR8368606_peak_85509	47	.	3.80286	6.52563	4.78483	67
chr3	148921058	148921290	GSE124336_Fernandez_2019_GSM3529865_P0PM_2_S1_P0_eHcn4_2_ATACseq_SRR8368606_peak_85510	85	.	4.99126	10.4043	8.54336	59
chr3	148922506	148923315	GSE124336_Fernandez_2019_GSM3529865_P0PM_2_S1_P0_eHcn4_2_ATACseq_SRR8368606_peak_85511	185	.	7.60572	20.5721	18.5136	390
chr3	148928229	148928472	GSE124336_Fernandez_2019_GSM3529865_P0PM_2_S1_P0_eHcn4_2_ATACseq_SRR8368606_peak_85512	165	.	7.13036	18.5849	16.5581	110
chr3	148934758	148935075	GSE124336_Fernandez_2019_GSM3529865_P0PM_2_S1_P0_eHcn4_2_ATACseq_SRR8368606_peak_85513	47	.	3.80286	6.52563	4.78483	88
chr3	148939537	148939693	GSE124336_Fernandez_2019_GSM3529865_P0PM_2_S1_P0_eHcn4_2_ATACseq_SRR8368606_peak_85514	34	.	3.3275	5.14468	3.46197	79
chr3	148945656	148945959	GSE124336_Fernandez_2019_GSM3529865_P0PM_2_S1_P0_eHcn4_2_ATACseq_SRR8368606_peak_85515	41	.	3.56518	5.82158	4.10883	81
chr3	148958717	148959096	GSE124336_Fernandez_2019_GSM3529865_P0PM_2_S1_P0_eHcn4_2_ATACseq_SRR8368606_peak_85516	85	.	4.99126	10.4043	8.54336	177
chr3	148959240	148960003	GSE124336_Fernandez_2019_GSM3529865_P0PM_2_S1_P0_eHcn4_2_ATACseq_SRR8368606_peak_85517	492	.	14.0231	51.6484	49.248	323
chr3	148960920	148961110	GSE124336_Fernandez_2019_GSM3529865_P0PM_2_S1_P0_eHcn4_2_ATACseq_SRR8368606_peak_85518	41	.	3.56518	5.82158	4.10883	158
chr3	148971976	148972675	GSE124336_Fernandez_2019_GSM3529865_P0PM_2_S1_P0_eHcn4_2_ATACseq_SRR8368606_peak_85519	62	.	4.27822	8.00919	6.21666	206
chr3	148976892	148978089	GSE124336_Fernandez_2019_GSM3529865_P0PM_2_S1_P0_eHcn4_2_ATACseq_SRR8368606_peak_85520	927	.	21.6288	95.4491	92.7295	552
chr3	148978627	148978765	GSE124336_Fernandez_2019_GSM3529865_P0PM_2_S1_P0_eHcn4_2_ATACseq_SRR8368606_peak_85521	156	.	6.89269	17.6123	15.6019	59
chr3	148981873	148982105	GSE124336_Fernandez_2019_GSM3529865_P0PM_2_S1_P0_eHcn4_2_ATACseq_SRR8368606_peak_85522	165	.	7.13036	18.5849	16.5581	136
chr3	148984363	148984770	GSE124336_Fernandez_2019_GSM3529865_P0PM_2_S1_P0_eHcn4_2_ATACseq_SRR8368606_peak_85523	62	.	4.27822	8.00919	6.21666	173
chr3	148986345	148987066	GSE124336_Fernandez_2019_GSM3529865_P0PM_2_S1_P0_eHcn4_2_ATACseq_SRR8368606_peak_85524	128	.	6.17965	14.7841	12.8255	625
chr3	148987203	148991198	GSE124336_Fernandez_2019_GSM3529865_P0PM_2_S1_P0_eHcn4_2_ATACseq_SRR8368606_peak_85525	2445	.	43.9706	248.363	244.598	614
chr3	149008570	149008925	GSE124336_Fernandez_2019_GSM3529865_P0PM_2_S1_P0_eHcn4_2_ATACseq_SRR8368606_peak_85526	93	.	5.22893	11.2437	9.36183	312
chr3	149021695	149022000	GSE124336_Fernandez_2019_GSM3529865_P0PM_2_S1_P0_eHcn4_2_ATACseq_SRR8368606_peak_85527	28	.	3.08982	4.49666	2.84628	218
chr3	149038636	149039387	GSE124336_Fernandez_2019_GSM3529865_P0PM_2_S1_P0_eHcn4_2_ATACseq_SRR8368606_peak_85528	370	.	11.6463	39.3471	37.0605	341
chr3	149044578	149044702	GSE124336_Fernandez_2019_GSM3529865_P0PM_2_S1_P0_eHcn4_2_ATACseq_SRR8368606_peak_85529	77	.	4.75358	9.58475	7.74564	53
chr3	149085081	149085723	GSE124336_Fernandez_2019_GSM3529865_P0PM_2_S1_P0_eHcn4_2_ATACseq_SRR8368606_peak_85530	62	.	4.27822	8.00919	6.21666	323
chr3	149088702	149089230	GSE124336_Fernandez_2019_GSM3529865_P0PM_2_S1_P0_eHcn4_2_ATACseq_SRR8368606_peak_85531	236	.	8.79412	25.766	23.6337	252
chr3	149110902	149111254	GSE124336_Fernandez_2019_GSM3529865_P0PM_2_S1_P0_eHcn4_2_ATACseq_SRR8368606_peak_85532	62	.	4.27822	8.00919	6.21666	182
chr3	149117309	149117857	GSE124336_Fernandez_2019_GSM3529865_P0PM_2_S1_P0_eHcn4_2_ATACseq_SRR8368606_peak_85533	128	.	6.17965	14.7841	12.8255	257
chr3	149174561	149174931	GSE124336_Fernandez_2019_GSM3529865_P0PM_2_S1_P0_eHcn4_2_ATACseq_SRR8368606_peak_85534	119	.	5.94197	13.873	11.9327	228
chr3	149186228	149186502	GSE124336_Fernandez_2019_GSM3529865_P0PM_2_S1_P0_eHcn4_2_ATACseq_SRR8368606_peak_85535	257	.	9.26947	27.9265	25.7666	210
chr3	149216898	149217407	GSE124336_Fernandez_2019_GSM3529865_P0PM_2_S1_P0_eHcn4_2_ATACseq_SRR8368606_peak_85536	165	.	7.13036	18.5849	16.5581	293
chr3	149219744	149219909	GSE124336_Fernandez_2019_GSM3529865_P0PM_2_S1_P0_eHcn4_2_ATACseq_SRR8368606_peak_85537	54	.	4.04054	7.2553	5.488	124
chr3	149220461	149220623	GSE124336_Fernandez_2019_GSM3529865_P0PM_2_S1_P0_eHcn4_2_ATACseq_SRR8368606_peak_85538	28	.	3.08982	4.49666	2.84628	51
chr3	149224021	149224717	GSE124336_Fernandez_2019_GSM3529865_P0PM_2_S1_P0_eHcn4_2_ATACseq_SRR8368606_peak_85539	729	.	18.3013	75.5633	72.9782	432
chr3	149226597	149227204	GSE124336_Fernandez_2019_GSM3529865_P0PM_2_S1_P0_eHcn4_2_ATACseq_SRR8368606_peak_85540	1179	.	25.6693	120.838	117.958	221
chr3	149233792	149233988	GSE124336_Fernandez_2019_GSM3529865_P0PM_2_S1_P0_eHcn4_2_ATACseq_SRR8368606_peak_85541	119	.	5.94197	13.873	11.9327	134
chr3	149256660	149257323	GSE124336_Fernandez_2019_GSM3529865_P0PM_2_S1_P0_eHcn4_2_ATACseq_SRR8368606_peak_85542	246	.	9.0318	26.8407	24.6944	505
chr3	149262327	149262885	GSE124336_Fernandez_2019_GSM3529865_P0PM_2_S1_P0_eHcn4_2_ATACseq_SRR8368606_peak_85543	119	.	5.94197	13.873	11.9327	156
chr3	149263087	149263217	GSE124336_Fernandez_2019_GSM3529865_P0PM_2_S1_P0_eHcn4_2_ATACseq_SRR8368606_peak_85544	47	.	3.80286	6.52563	4.78483	54
chr3	149326857	149327007	GSE124336_Fernandez_2019_GSM3529865_P0PM_2_S1_P0_eHcn4_2_ATACseq_SRR8368606_peak_85545	47	.	3.80286	6.52563	4.78483	27
chr3	149330087	149330231	GSE124336_Fernandez_2019_GSM3529865_P0PM_2_S1_P0_eHcn4_2_ATACseq_SRR8368606_peak_85546	17	.	2.61447	3.29538	1.71834	24
chr3	149344021	149345247	GSE124336_Fernandez_2019_GSM3529865_P0PM_2_S1_P0_eHcn4_2_ATACseq_SRR8368606_peak_85547	1333	.	28.0461	136.326	133.35	765
chr3	149347403	149347648	GSE124336_Fernandez_2019_GSM3529865_P0PM_2_S1_P0_eHcn4_2_ATACseq_SRR8368606_peak_85548	77	.	4.75358	9.58475	7.74564	35
chr3	149349271	149349662	GSE124336_Fernandez_2019_GSM3529865_P0PM_2_S1_P0_eHcn4_2_ATACseq_SRR8368606_peak_85549	530	.	14.7361	55.487	53.0544	302
chr3	149351703	149352119	GSE124336_Fernandez_2019_GSM3529865_P0PM_2_S1_P0_eHcn4_2_ATACseq_SRR8368606_peak_85550	34	.	3.3275	5.14468	3.46197	399
chr3	149353567	149354607	GSE124336_Fernandez_2019_GSM3529865_P0PM_2_S1_P0_eHcn4_2_ATACseq_SRR8368606_peak_85551	2463	.	44.2083	250.127	246.346	595
chr3	149354836	149355454	GSE124336_Fernandez_2019_GSM3529865_P0PM_2_S1_P0_eHcn4_2_ATACseq_SRR8368606_peak_85552	246	.	9.0318	26.8407	24.6944	287
chr3	149356830	149357065	GSE124336_Fernandez_2019_GSM3529865_P0PM_2_S1_P0_eHcn4_2_ATACseq_SRR8368606_peak_85553	34	.	3.3275	5.14468	3.46197	155
chr3	149358475	149358613	GSE124336_Fernandez_2019_GSM3529865_P0PM_2_S1_P0_eHcn4_2_ATACseq_SRR8368606_peak_85554	22	.	2.85215	3.87949	2.26414	74
chr3	149381008	149381556	GSE124336_Fernandez_2019_GSM3529865_P0PM_2_S1_P0_eHcn4_2_ATACseq_SRR8368606_peak_85555	582	.	15.6868	60.7018	58.2272	283
chr3	149381764	149382413	GSE124336_Fernandez_2019_GSM3529865_P0PM_2_S1_P0_eHcn4_2_ATACseq_SRR8368606_peak_85556	225	.	8.55644	24.7029	22.5849	209
chr3	149385923	149386392	GSE124336_Fernandez_2019_GSM3529865_P0PM_2_S1_P0_eHcn4_2_ATACseq_SRR8368606_peak_85557	312	.	10.4579	33.515	31.2897	162
chr3	149387690	149387816	GSE124336_Fernandez_2019_GSM3529865_P0PM_2_S1_P0_eHcn4_2_ATACseq_SRR8368606_peak_85558	69	.	4.5159	8.78605	6.9696	54
chr3	149404803	149405420	GSE124336_Fernandez_2019_GSM3529865_P0PM_2_S1_P0_eHcn4_2_ATACseq_SRR8368606_peak_85559	505	.	14.2607	52.9208	50.5096	110
chr3	149436345	149436683	GSE124336_Fernandez_2019_GSM3529865_P0PM_2_S1_P0_eHcn4_2_ATACseq_SRR8368606_peak_85560	54	.	4.04054	7.2553	5.488	250
chr3	149437978	149438226	GSE124336_Fernandez_2019_GSM3529865_P0PM_2_S1_P0_eHcn4_2_ATACseq_SRR8368606_peak_85561	77	.	4.75358	9.58475	7.74564	126
chr3	149442690	149442883	GSE124336_Fernandez_2019_GSM3529865_P0PM_2_S1_P0_eHcn4_2_ATACseq_SRR8368606_peak_85562	28	.	3.08982	4.49666	2.84628	16
chr3	149443319	149443788	GSE124336_Fernandez_2019_GSM3529865_P0PM_2_S1_P0_eHcn4_2_ATACseq_SRR8368606_peak_85563	85	.	4.99126	10.4043	8.54336	363
chr3	149444414	149445756	GSE124336_Fernandez_2019_GSM3529865_P0PM_2_S1_P0_eHcn4_2_ATACseq_SRR8368606_peak_85564	1089	.	24.2432	111.735	108.911	1082
chr3	149488218	149488376	GSE124336_Fernandez_2019_GSM3529865_P0PM_2_S1_P0_eHcn4_2_ATACseq_SRR8368606_peak_85565	47	.	3.80286	6.52563	4.78483	80
chr3	149505648	149506344	GSE124336_Fernandez_2019_GSM3529865_P0PM_2_S1_P0_eHcn4_2_ATACseq_SRR8368606_peak_85566	688	.	17.5882	71.4386	68.8832	270
chr3	149508558	149509774	GSE124336_Fernandez_2019_GSM3529865_P0PM_2_S1_P0_eHcn4_2_ATACseq_SRR8368606_peak_85567	1733	.	33.9881	176.59	173.359	365
chr3	149705558	149705991	GSE124336_Fernandez_2019_GSM3529865_P0PM_2_S1_P0_eHcn4_2_ATACseq_SRR8368606_peak_85568	93	.	5.22893	11.2437	9.36183	284
chr3	149720314	149720533	GSE124336_Fernandez_2019_GSM3529865_P0PM_2_S1_P0_eHcn4_2_ATACseq_SRR8368606_peak_85569	110	.	5.70429	12.9788	11.0573	171
chr3	149721502	149723161	GSE124336_Fernandez_2019_GSM3529865_P0PM_2_S1_P0_eHcn4_2_ATACseq_SRR8368606_peak_85570	1635	.	32.562	166.741	163.573	571
chr3	149726152	149726917	GSE124336_Fernandez_2019_GSM3529865_P0PM_2_S1_P0_eHcn4_2_ATACseq_SRR8368606_peak_85571	279	.	9.74483	30.1309	27.9443	226
chr3	149728184	149728359	GSE124336_Fernandez_2019_GSM3529865_P0PM_2_S1_P0_eHcn4_2_ATACseq_SRR8368606_peak_85572	77	.	4.75358	9.58475	7.74564	56
chr3	149736780	149737180	GSE124336_Fernandez_2019_GSM3529865_P0PM_2_S1_P0_eHcn4_2_ATACseq_SRR8368606_peak_85573	137	.	6.41733	15.7114	13.7351	171
chr3	149845103	149845426	GSE124336_Fernandez_2019_GSM3529865_P0PM_2_S1_P0_eHcn4_2_ATACseq_SRR8368606_peak_85574	77	.	4.75358	9.58475	7.74564	62
chr3	149890442	149890651	GSE124336_Fernandez_2019_GSM3529865_P0PM_2_S1_P0_eHcn4_2_ATACseq_SRR8368606_peak_85575	22	.	2.85215	3.87949	2.26414	6
chr3	150385072	150385420	GSE124336_Fernandez_2019_GSM3529865_P0PM_2_S1_P0_eHcn4_2_ATACseq_SRR8368606_peak_85576	430	.	12.8347	45.3982	43.0534	88
chr3	150416543	150416777	GSE124336_Fernandez_2019_GSM3529865_P0PM_2_S1_P0_eHcn4_2_ATACseq_SRR8368606_peak_85577	85	.	4.99126	10.4043	8.54336	157
chr3	150431370	150431557	GSE124336_Fernandez_2019_GSM3529865_P0PM_2_S1_P0_eHcn4_2_ATACseq_SRR8368606_peak_85578	110	.	5.70429	12.9788	11.0573	123
chr3	150432028	150432439	GSE124336_Fernandez_2019_GSM3529865_P0PM_2_S1_P0_eHcn4_2_ATACseq_SRR8368606_peak_85579	85	.	4.99126	10.4043	8.54336	184
chr3	150435167	150435393	GSE124336_Fernandez_2019_GSM3529865_P0PM_2_S1_P0_eHcn4_2_ATACseq_SRR8368606_peak_85580	28	.	3.08982	4.49666	2.84628	112
chr3	150493661	150493913	GSE124336_Fernandez_2019_GSM3529865_P0PM_2_S1_P0_eHcn4_2_ATACseq_SRR8368606_peak_85581	22	.	2.85215	3.87949	2.26414	184
chr3	150507715	150507985	GSE124336_Fernandez_2019_GSM3529865_P0PM_2_S1_P0_eHcn4_2_ATACseq_SRR8368606_peak_85582	175	.	7.36804	19.5717	17.5288	170
chr3	150577835	150578445	GSE124336_Fernandez_2019_GSM3529865_P0PM_2_S1_P0_eHcn4_2_ATACseq_SRR8368606_peak_85583	582	.	15.6868	60.7018	58.2272	429
chr3	150600796	150600962	GSE124336_Fernandez_2019_GSM3529865_P0PM_2_S1_P0_eHcn4_2_ATACseq_SRR8368606_peak_85584	62	.	4.27822	8.00919	6.21666	95
chr3	150610600	150611306	GSE124336_Fernandez_2019_GSM3529865_P0PM_2_S1_P0_eHcn4_2_ATACseq_SRR8368606_peak_85585	1044	.	23.5302	107.24	104.445	271
chr3	150673739	150673971	GSE124336_Fernandez_2019_GSM3529865_P0PM_2_S1_P0_eHcn4_2_ATACseq_SRR8368606_peak_85586	225	.	8.55644	24.7029	22.5849	117
chr3	150815510	150815681	GSE124336_Fernandez_2019_GSM3529865_P0PM_2_S1_P0_eHcn4_2_ATACseq_SRR8368606_peak_85587	69	.	4.5159	8.78605	6.9696	69
chr3	150816860	150817652	GSE124336_Fernandez_2019_GSM3529865_P0PM_2_S1_P0_eHcn4_2_ATACseq_SRR8368606_peak_85588	1396	.	28.9968	142.626	139.61	526
chr3	150817964	150818224	GSE124336_Fernandez_2019_GSM3529865_P0PM_2_S1_P0_eHcn4_2_ATACseq_SRR8368606_peak_85589	85	.	4.99126	10.4043	8.54336	48
chr3	150819456	150820496	GSE124336_Fernandez_2019_GSM3529865_P0PM_2_S1_P0_eHcn4_2_ATACseq_SRR8368606_peak_85590	702	.	17.8259	72.8078	70.2424	773
chr3	150823663	150824452	GSE124336_Fernandez_2019_GSM3529865_P0PM_2_S1_P0_eHcn4_2_ATACseq_SRR8368606_peak_85591	595	.	15.9245	62.022	59.5372	284
chr3	150830209	150830345	GSE124336_Fernandez_2019_GSM3529865_P0PM_2_S1_P0_eHcn4_2_ATACseq_SRR8368606_peak_85592	17	.	2.61447	3.29538	1.71834	65
chr3	151002028	151002295	GSE124336_Fernandez_2019_GSM3529865_P0PM_2_S1_P0_eHcn4_2_ATACseq_SRR8368606_peak_85593	195	.	7.8434	21.5859	19.512	184
chr3	151003321	151003719	GSE124336_Fernandez_2019_GSM3529865_P0PM_2_S1_P0_eHcn4_2_ATACseq_SRR8368606_peak_85594	93	.	5.22893	11.2437	9.36183	334
chr3	151219281	151219649	GSE124336_Fernandez_2019_GSM3529865_P0PM_2_S1_P0_eHcn4_2_ATACseq_SRR8368606_peak_85595	62	.	4.27822	8.00919	6.21666	304
chr3	151417846	151417992	GSE124336_Fernandez_2019_GSM3529865_P0PM_2_S1_P0_eHcn4_2_ATACseq_SRR8368606_peak_85596	47	.	3.80286	6.52563	4.78483	66
chr3	151424487	151424620	GSE124336_Fernandez_2019_GSM3529865_P0PM_2_S1_P0_eHcn4_2_ATACseq_SRR8368606_peak_85597	28	.	3.08982	4.49666	2.84628	8
chr3	151437761	151438107	GSE124336_Fernandez_2019_GSM3529865_P0PM_2_S1_P0_eHcn4_2_ATACseq_SRR8368606_peak_85598	47	.	3.80286	6.52563	4.78483	111
chr3	151465213	151465522	GSE124336_Fernandez_2019_GSM3529865_P0PM_2_S1_P0_eHcn4_2_ATACseq_SRR8368606_peak_85599	418	.	12.597	44.1715	41.8381	169
chr3	151571339	151571515	GSE124336_Fernandez_2019_GSM3529865_P0PM_2_S1_P0_eHcn4_2_ATACseq_SRR8368606_peak_85600	77	.	4.75358	9.58475	7.74564	78
chr3	151603117	151603901	GSE124336_Fernandez_2019_GSM3529865_P0PM_2_S1_P0_eHcn4_2_ATACseq_SRR8368606_peak_85601	467	.	13.5477	49.1256	46.7471	419
chr3	151605359	151605900	GSE124336_Fernandez_2019_GSM3529865_P0PM_2_S1_P0_eHcn4_2_ATACseq_SRR8368606_peak_85602	312	.	10.4579	33.515	31.2897	224
chr3	151607069	151607632	GSE124336_Fernandez_2019_GSM3529865_P0PM_2_S1_P0_eHcn4_2_ATACseq_SRR8368606_peak_85603	1411	.	29.2345	144.21	141.184	379
chr3	151607774	151607957	GSE124336_Fernandez_2019_GSM3529865_P0PM_2_S1_P0_eHcn4_2_ATACseq_SRR8368606_peak_85604	41	.	3.56518	5.82158	4.10883	124
chr3	151638450	151638692	GSE124336_Fernandez_2019_GSM3529865_P0PM_2_S1_P0_eHcn4_2_ATACseq_SRR8368606_peak_85605	85	.	4.99126	10.4043	8.54336	70
chr3	151681157	151681456	GSE124336_Fernandez_2019_GSM3529865_P0PM_2_S1_P0_eHcn4_2_ATACseq_SRR8368606_peak_85606	102	.	5.46661	12.1021	10.2001	149
chr3	151716406	151716538	GSE124336_Fernandez_2019_GSM3529865_P0PM_2_S1_P0_eHcn4_2_ATACseq_SRR8368606_peak_85607	312	.	10.4579	33.515	31.2897	40
chr3	151749628	151749976	GSE124336_Fernandez_2019_GSM3529865_P0PM_2_S1_P0_eHcn4_2_ATACseq_SRR8368606_peak_85608	34	.	3.3275	5.14468	3.46197	192
chr3	151762388	151763036	GSE124336_Fernandez_2019_GSM3529865_P0PM_2_S1_P0_eHcn4_2_ATACseq_SRR8368606_peak_85609	455	.	13.31	47.8754	45.508	218
chr3	151833998	151834221	GSE124336_Fernandez_2019_GSM3529865_P0PM_2_S1_P0_eHcn4_2_ATACseq_SRR8368606_peak_85610	62	.	4.27822	8.00919	6.21666	171
chr3	151836524	151837994	GSE124336_Fernandez_2019_GSM3529865_P0PM_2_S1_P0_eHcn4_2_ATACseq_SRR8368606_peak_85611	1555	.	31.3736	158.619	155.504	472
chr3	151850662	151851992	GSE124336_Fernandez_2019_GSM3529865_P0PM_2_S1_P0_eHcn4_2_ATACseq_SRR8368606_peak_85612	1029	.	23.2925	105.751	102.965	883
chr3	151891763	151892297	GSE124336_Fernandez_2019_GSM3529865_P0PM_2_S1_P0_eHcn4_2_ATACseq_SRR8368606_peak_85613	128	.	6.17965	14.7841	12.8255	93
chr3	151912003	151912476	GSE124336_Fernandez_2019_GSM3529865_P0PM_2_S1_P0_eHcn4_2_ATACseq_SRR8368606_peak_85614	93	.	5.22893	11.2437	9.36183	191
chr3	151938318	151939198	GSE124336_Fernandez_2019_GSM3529865_P0PM_2_S1_P0_eHcn4_2_ATACseq_SRR8368606_peak_85615	1750	.	34.2257	178.242	175.001	370
chr3	151943688	151943934	GSE124336_Fernandez_2019_GSM3529865_P0PM_2_S1_P0_eHcn4_2_ATACseq_SRR8368606_peak_85616	34	.	3.3275	5.14468	3.46197	117
chr3	152022079	152022265	GSE124336_Fernandez_2019_GSM3529865_P0PM_2_S1_P0_eHcn4_2_ATACseq_SRR8368606_peak_85617	85	.	4.99126	10.4043	8.54336	100
chr3	152028505	152030228	GSE124336_Fernandez_2019_GSM3529865_P0PM_2_S1_P0_eHcn4_2_ATACseq_SRR8368606_peak_85618	1668	.	33.0374	170.011	166.823	898
chr3	152062814	152063193	GSE124336_Fernandez_2019_GSM3529865_P0PM_2_S1_P0_eHcn4_2_ATACseq_SRR8368606_peak_85619	54	.	4.04054	7.2553	5.488	86
chr3	152065864	152066020	GSE124336_Fernandez_2019_GSM3529865_P0PM_2_S1_P0_eHcn4_2_ATACseq_SRR8368606_peak_85620	47	.	3.80286	6.52563	4.78483	148
chr3	152066639	152067600	GSE124336_Fernandez_2019_GSM3529865_P0PM_2_S1_P0_eHcn4_2_ATACseq_SRR8368606_peak_85621	394	.	12.1216	41.7425	39.4322	211
chr3	152089213	152089614	GSE124336_Fernandez_2019_GSM3529865_P0PM_2_S1_P0_eHcn4_2_ATACseq_SRR8368606_peak_85622	324	.	10.6955	34.6628	32.425	175
chr3	152092506	152092795	GSE124336_Fernandez_2019_GSM3529865_P0PM_2_S1_P0_eHcn4_2_ATACseq_SRR8368606_peak_85623	47	.	3.80286	6.52563	4.78483	47
chr3	152095137	152095452	GSE124336_Fernandez_2019_GSM3529865_P0PM_2_S1_P0_eHcn4_2_ATACseq_SRR8368606_peak_85624	268	.	9.50715	29.0234	26.85	76
chr3	152105281	152105867	GSE124336_Fernandez_2019_GSM3529865_P0PM_2_S1_P0_eHcn4_2_ATACseq_SRR8368606_peak_85625	912	.	21.3911	93.996	91.2859	289
chr3	152106038	152107332	GSE124336_Fernandez_2019_GSM3529865_P0PM_2_S1_P0_eHcn4_2_ATACseq_SRR8368606_peak_85626	335	.	10.9332	35.8201	33.5699	309
chr3	152107501	152107803	GSE124336_Fernandez_2019_GSM3529865_P0PM_2_S1_P0_eHcn4_2_ATACseq_SRR8368606_peak_85627	62	.	4.27822	8.00919	6.21666	128
chr3	152110991	152111924	GSE124336_Fernandez_2019_GSM3529865_P0PM_2_S1_P0_eHcn4_2_ATACseq_SRR8368606_peak_85628	1119	.	24.7186	114.753	111.911	290
chr3	152114327	152114608	GSE124336_Fernandez_2019_GSM3529865_P0PM_2_S1_P0_eHcn4_2_ATACseq_SRR8368606_peak_85629	41	.	3.56518	5.82158	4.10883	51
chr3	152114772	152115403	GSE124336_Fernandez_2019_GSM3529865_P0PM_2_S1_P0_eHcn4_2_ATACseq_SRR8368606_peak_85630	2220	.	40.8808	225.657	222.078	270
chr3	152118535	152118874	GSE124336_Fernandez_2019_GSM3529865_P0PM_2_S1_P0_eHcn4_2_ATACseq_SRR8368606_peak_85631	69	.	4.5159	8.78605	6.9696	36
chr3	152120156	152121046	GSE124336_Fernandez_2019_GSM3529865_P0PM_2_S1_P0_eHcn4_2_ATACseq_SRR8368606_peak_85632	279	.	9.74483	30.1309	27.9443	625
chr3	152121321	152121524	GSE124336_Fernandez_2019_GSM3529865_P0PM_2_S1_P0_eHcn4_2_ATACseq_SRR8368606_peak_85633	34	.	3.3275	5.14468	3.46197	14
chr3	152121700	152123038	GSE124336_Fernandez_2019_GSM3529865_P0PM_2_S1_P0_eHcn4_2_ATACseq_SRR8368606_peak_85634	1210	.	26.1447	123.905	121.006	661
chr3	152133546	152134479	GSE124336_Fernandez_2019_GSM3529865_P0PM_2_S1_P0_eHcn4_2_ATACseq_SRR8368606_peak_85635	2480	.	44.4459	251.892	248.096	295
chr3	152134605	152135139	GSE124336_Fernandez_2019_GSM3529865_P0PM_2_S1_P0_eHcn4_2_ATACseq_SRR8368606_peak_85636	34	.	3.3275	5.14468	3.46197	502
chr3	152136499	152136806	GSE124336_Fernandez_2019_GSM3529865_P0PM_2_S1_P0_eHcn4_2_ATACseq_SRR8368606_peak_85637	62	.	4.27822	8.00919	6.21666	274
chr3	152142163	152142476	GSE124336_Fernandez_2019_GSM3529865_P0PM_2_S1_P0_eHcn4_2_ATACseq_SRR8368606_peak_85638	47	.	3.80286	6.52563	4.78483	193
chr3	152142854	152143930	GSE124336_Fernandez_2019_GSM3529865_P0PM_2_S1_P0_eHcn4_2_ATACseq_SRR8368606_peak_85639	1380	.	28.7591	141.046	138.04	231
chr3	152144281	152145019	GSE124336_Fernandez_2019_GSM3529865_P0PM_2_S1_P0_eHcn4_2_ATACseq_SRR8368606_peak_85640	85	.	4.99126	10.4043	8.54336	387
chr3	152145173	152145881	GSE124336_Fernandez_2019_GSM3529865_P0PM_2_S1_P0_eHcn4_2_ATACseq_SRR8368606_peak_85641	2674	.	47.0604	271.466	267.491	197
chr3	152147089	152148154	GSE124336_Fernandez_2019_GSM3529865_P0PM_2_S1_P0_eHcn4_2_ATACseq_SRR8368606_peak_85642	324	.	10.6955	34.6628	32.425	562
chr3	152149399	152150247	GSE124336_Fernandez_2019_GSM3529865_P0PM_2_S1_P0_eHcn4_2_ATACseq_SRR8368606_peak_85643	185	.	7.60572	20.5721	18.5136	329
chr3	152151981	152152341	GSE124336_Fernandez_2019_GSM3529865_P0PM_2_S1_P0_eHcn4_2_ATACseq_SRR8368606_peak_85644	85	.	4.99126	10.4043	8.54336	207
chr3	152165265	152166260	GSE124336_Fernandez_2019_GSM3529865_P0PM_2_S1_P0_eHcn4_2_ATACseq_SRR8368606_peak_85645	595	.	15.9245	62.022	59.5372	707
chr3	152167188	152167512	GSE124336_Fernandez_2019_GSM3529865_P0PM_2_S1_P0_eHcn4_2_ATACseq_SRR8368606_peak_85646	146	.	6.65501	16.6543	14.6607	66
chr3	152178758	152179030	GSE124336_Fernandez_2019_GSM3529865_P0PM_2_S1_P0_eHcn4_2_ATACseq_SRR8368606_peak_85647	93	.	5.22893	11.2437	9.36183	114
chr3	152181092	152181287	GSE124336_Fernandez_2019_GSM3529865_P0PM_2_S1_P0_eHcn4_2_ATACseq_SRR8368606_peak_85648	41	.	3.56518	5.82158	4.10883	184
chr3	152186005	152186661	GSE124336_Fernandez_2019_GSM3529865_P0PM_2_S1_P0_eHcn4_2_ATACseq_SRR8368606_peak_85649	1059	.	23.7679	108.734	105.93	345
chr3	152188099	152188438	GSE124336_Fernandez_2019_GSM3529865_P0PM_2_S1_P0_eHcn4_2_ATACseq_SRR8368606_peak_85650	137	.	6.41733	15.7114	13.7351	174
chr3	152188688	152190258	GSE124336_Fernandez_2019_GSM3529865_P0PM_2_S1_P0_eHcn4_2_ATACseq_SRR8368606_peak_85651	716	.	18.0636	74.1827	71.6075	861
chr3	152190552	152194143	GSE124336_Fernandez_2019_GSM3529865_P0PM_2_S1_P0_eHcn4_2_ATACseq_SRR8368606_peak_85652	3015	.	51.5763	305.89	301.586	3263
chr3	152208723	152208862	GSE124336_Fernandez_2019_GSM3529865_P0PM_2_S1_P0_eHcn4_2_ATACseq_SRR8368606_peak_85653	47	.	3.80286	6.52563	4.78483	120
chr3	152209137	152211332	GSE124336_Fernandez_2019_GSM3529865_P0PM_2_S1_P0_eHcn4_2_ATACseq_SRR8368606_peak_85654	2889	.	49.9126	293.12	288.938	1186
chr3	152211499	152212526	GSE124336_Fernandez_2019_GSM3529865_P0PM_2_S1_P0_eHcn4_2_ATACseq_SRR8368606_peak_85655	195	.	7.8434	21.5859	19.512	638
chr3	152231085	152231262	GSE124336_Fernandez_2019_GSM3529865_P0PM_2_S1_P0_eHcn4_2_ATACseq_SRR8368606_peak_85656	28	.	3.08982	4.49666	2.84628	56
chr3	152231869	152232100	GSE124336_Fernandez_2019_GSM3529865_P0PM_2_S1_P0_eHcn4_2_ATACseq_SRR8368606_peak_85657	102	.	5.46661	12.1021	10.2001	80
chr3	152233320	152233521	GSE124336_Fernandez_2019_GSM3529865_P0PM_2_S1_P0_eHcn4_2_ATACseq_SRR8368606_peak_85658	34	.	3.3275	5.14468	3.46197	149
chr3	152235950	152236087	GSE124336_Fernandez_2019_GSM3529865_P0PM_2_S1_P0_eHcn4_2_ATACseq_SRR8368606_peak_85659	41	.	3.56518	5.82158	4.10883	76
chr3	152239654	152239806	GSE124336_Fernandez_2019_GSM3529865_P0PM_2_S1_P0_eHcn4_2_ATACseq_SRR8368606_peak_85660	22	.	2.85215	3.87949	2.26414	148
chr3	152240990	152241355	GSE124336_Fernandez_2019_GSM3529865_P0PM_2_S1_P0_eHcn4_2_ATACseq_SRR8368606_peak_85661	62	.	4.27822	8.00919	6.21666	208
chr3	152242110	152242270	GSE124336_Fernandez_2019_GSM3529865_P0PM_2_S1_P0_eHcn4_2_ATACseq_SRR8368606_peak_85662	28	.	3.08982	4.49666	2.84628	130
chr3	152245305	152246043	GSE124336_Fernandez_2019_GSM3529865_P0PM_2_S1_P0_eHcn4_2_ATACseq_SRR8368606_peak_85663	279	.	9.74483	30.1309	27.9443	221
chr3	152246856	152247017	GSE124336_Fernandez_2019_GSM3529865_P0PM_2_S1_P0_eHcn4_2_ATACseq_SRR8368606_peak_85664	22	.	2.85215	3.87949	2.26414	156
chr3	152254362	152255030	GSE124336_Fernandez_2019_GSM3529865_P0PM_2_S1_P0_eHcn4_2_ATACseq_SRR8368606_peak_85665	77	.	4.75358	9.58475	7.74564	275
chr3	152256447	152256912	GSE124336_Fernandez_2019_GSM3529865_P0PM_2_S1_P0_eHcn4_2_ATACseq_SRR8368606_peak_85666	41	.	3.56518	5.82158	4.10883	40
chr3	152257264	152257800	GSE124336_Fernandez_2019_GSM3529865_P0PM_2_S1_P0_eHcn4_2_ATACseq_SRR8368606_peak_85667	77	.	4.75358	9.58475	7.74564	215
chr3	152257967	152258149	GSE124336_Fernandez_2019_GSM3529865_P0PM_2_S1_P0_eHcn4_2_ATACseq_SRR8368606_peak_85668	34	.	3.3275	5.14468	3.46197	81
chr3	152258321	152258603	GSE124336_Fernandez_2019_GSM3529865_P0PM_2_S1_P0_eHcn4_2_ATACseq_SRR8368606_peak_85669	41	.	3.56518	5.82158	4.10883	209
chr3	152259439	152267146	GSE124336_Fernandez_2019_GSM3529865_P0PM_2_S1_P0_eHcn4_2_ATACseq_SRR8368606_peak_85670	2674	.	47.0604	271.466	267.491	6501
chr3	152268736	152269272	GSE124336_Fernandez_2019_GSM3529865_P0PM_2_S1_P0_eHcn4_2_ATACseq_SRR8368606_peak_85671	54	.	4.04054	7.2553	5.488	419
chr3	152271432	152272468	GSE124336_Fernandez_2019_GSM3529865_P0PM_2_S1_P0_eHcn4_2_ATACseq_SRR8368606_peak_85672	165	.	7.13036	18.5849	16.5581	172
chr3	152272726	152274553	GSE124336_Fernandez_2019_GSM3529865_P0PM_2_S1_P0_eHcn4_2_ATACseq_SRR8368606_peak_85673	813	.	19.7273	83.9619	81.3186	956
chr3	152277917	152278735	GSE124336_Fernandez_2019_GSM3529865_P0PM_2_S1_P0_eHcn4_2_ATACseq_SRR8368606_peak_85674	236	.	8.79412	25.766	23.6337	253
chr3	152288413	152289216	GSE124336_Fernandez_2019_GSM3529865_P0PM_2_S1_P0_eHcn4_2_ATACseq_SRR8368606_peak_85675	635	.	16.6375	66.021	63.5056	516
chr3	152293416	152294264	GSE124336_Fernandez_2019_GSM3529865_P0PM_2_S1_P0_eHcn4_2_ATACseq_SRR8368606_peak_85676	128	.	6.17965	14.7841	12.8255	525
chr3	152303051	152303486	GSE124336_Fernandez_2019_GSM3529865_P0PM_2_S1_P0_eHcn4_2_ATACseq_SRR8368606_peak_85677	137	.	6.41733	15.7114	13.7351	83
chr3	152303798	152306725	GSE124336_Fernandez_2019_GSM3529865_P0PM_2_S1_P0_eHcn4_2_ATACseq_SRR8368606_peak_85678	2799	.	48.7242	284.06	279.966	785
chr3	152308486	152309552	GSE124336_Fernandez_2019_GSM3529865_P0PM_2_S1_P0_eHcn4_2_ATACseq_SRR8368606_peak_85679	635	.	16.6375	66.021	63.5056	626
chr3	152332818	152333017	GSE124336_Fernandez_2019_GSM3529865_P0PM_2_S1_P0_eHcn4_2_ATACseq_SRR8368606_peak_85682	47	.	3.80286	6.52563	4.78483	110
chr3	152339914	152340738	GSE124336_Fernandez_2019_GSM3529865_P0PM_2_S1_P0_eHcn4_2_ATACseq_SRR8368606_peak_85683	1587	.	31.849	161.858	158.722	518
chr3	152346150	152347477	GSE124336_Fernandez_2019_GSM3529865_P0PM_2_S1_P0_eHcn4_2_ATACseq_SRR8368606_peak_85684	1587	.	31.849	161.858	158.722	298
chr3	152349011	152349178	GSE124336_Fernandez_2019_GSM3529865_P0PM_2_S1_P0_eHcn4_2_ATACseq_SRR8368606_peak_85685	41	.	3.56518	5.82158	4.10883	5
chr3	152355471	152355649	GSE124336_Fernandez_2019_GSM3529865_P0PM_2_S1_P0_eHcn4_2_ATACseq_SRR8368606_peak_85686	54	.	4.04054	7.2553	5.488	21
chr3	152395082	152397250	GSE124336_Fernandez_2019_GSM3529865_P0PM_2_S1_P0_eHcn4_2_ATACseq_SRR8368606_peak_85687	2445	.	43.9706	248.363	244.598	1572
chr3	152397509	152397815	GSE124336_Fernandez_2019_GSM3529865_P0PM_2_S1_P0_eHcn4_2_ATACseq_SRR8368606_peak_85688	137	.	6.41733	15.7114	13.7351	185
chr3	152402395	152402555	GSE124336_Fernandez_2019_GSM3529865_P0PM_2_S1_P0_eHcn4_2_ATACseq_SRR8368606_peak_85689	69	.	4.5159	8.78605	6.9696	51
chr3	152406124	152406771	GSE124336_Fernandez_2019_GSM3529865_P0PM_2_S1_P0_eHcn4_2_ATACseq_SRR8368606_peak_85690	582	.	15.6868	60.7018	58.2272	424
chr3	152407903	152408055	GSE124336_Fernandez_2019_GSM3529865_P0PM_2_S1_P0_eHcn4_2_ATACseq_SRR8368606_peak_85691	22	.	2.85215	3.87949	2.26414	20
chr3	152412108	152412835	GSE124336_Fernandez_2019_GSM3529865_P0PM_2_S1_P0_eHcn4_2_ATACseq_SRR8368606_peak_85692	406	.	12.3593	42.9528	40.6309	321
chr3	152414998	152415335	GSE124336_Fernandez_2019_GSM3529865_P0PM_2_S1_P0_eHcn4_2_ATACseq_SRR8368606_peak_85693	146	.	6.65501	16.6543	14.6607	241
chr3	152457298	152458477	GSE124336_Fernandez_2019_GSM3529865_P0PM_2_S1_P0_eHcn4_2_ATACseq_SRR8368606_peak_85694	1074	.	24.0056	110.232	107.418	567
chr3	152463080	152463529	GSE124336_Fernandez_2019_GSM3529865_P0PM_2_S1_P0_eHcn4_2_ATACseq_SRR8368606_peak_85695	69	.	4.5159	8.78605	6.9696	47
chr3	152465400	152465909	GSE124336_Fernandez_2019_GSM3529865_P0PM_2_S1_P0_eHcn4_2_ATACseq_SRR8368606_peak_85696	137	.	6.41733	15.7114	13.7351	63
chr3	152466484	152467708	GSE124336_Fernandez_2019_GSM3529865_P0PM_2_S1_P0_eHcn4_2_ATACseq_SRR8368606_peak_85697	595	.	15.9245	62.022	59.5372	1059
chr3	152469103	152470129	GSE124336_Fernandez_2019_GSM3529865_P0PM_2_S1_P0_eHcn4_2_ATACseq_SRR8368606_peak_85698	69	.	4.5159	8.78605	6.9696	661
chr3	152474575	152475457	GSE124336_Fernandez_2019_GSM3529865_P0PM_2_S1_P0_eHcn4_2_ATACseq_SRR8368606_peak_85699	771	.	19.0143	79.7383	77.124	263
chr3	152477624	152479045	GSE124336_Fernandez_2019_GSM3529865_P0PM_2_S1_P0_eHcn4_2_ATACseq_SRR8368606_peak_85700	1210	.	26.1447	123.905	121.006	299
chr3	152479173	152479344	GSE124336_Fernandez_2019_GSM3529865_P0PM_2_S1_P0_eHcn4_2_ATACseq_SRR8368606_peak_85701	156	.	6.89269	17.6123	15.6019	79
chr3	152488903	152489225	GSE124336_Fernandez_2019_GSM3529865_P0PM_2_S1_P0_eHcn4_2_ATACseq_SRR8368606_peak_85702	85	.	4.99126	10.4043	8.54336	148
chr3	152512652	152512777	GSE124336_Fernandez_2019_GSM3529865_P0PM_2_S1_P0_eHcn4_2_ATACseq_SRR8368606_peak_85703	47	.	3.80286	6.52563	4.78483	41
chr3	152529302	152529614	GSE124336_Fernandez_2019_GSM3529865_P0PM_2_S1_P0_eHcn4_2_ATACseq_SRR8368606_peak_85704	77	.	4.75358	9.58475	7.74564	98
chr3	152628434	152628617	GSE124336_Fernandez_2019_GSM3529865_P0PM_2_S1_P0_eHcn4_2_ATACseq_SRR8368606_peak_85705	28	.	3.08982	4.49666	2.84628	60
chr3	152667671	152668140	GSE124336_Fernandez_2019_GSM3529865_P0PM_2_S1_P0_eHcn4_2_ATACseq_SRR8368606_peak_85706	77	.	4.75358	9.58475	7.74564	330
chr3	152713870	152714712	GSE124336_Fernandez_2019_GSM3529865_P0PM_2_S1_P0_eHcn4_2_ATACseq_SRR8368606_peak_85707	1225	.	26.3823	125.444	122.535	286
chr3	152722997	152723140	GSE124336_Fernandez_2019_GSM3529865_P0PM_2_S1_P0_eHcn4_2_ATACseq_SRR8368606_peak_85708	62	.	4.27822	8.00919	6.21666	63
chr3	152749627	152749883	GSE124336_Fernandez_2019_GSM3529865_P0PM_2_S1_P0_eHcn4_2_ATACseq_SRR8368606_peak_85709	85	.	4.99126	10.4043	8.54336	141
chr3	152755484	152755913	GSE124336_Fernandez_2019_GSM3529865_P0PM_2_S1_P0_eHcn4_2_ATACseq_SRR8368606_peak_85710	77	.	4.75358	9.58475	7.74564	389
chr3	152757638	152757998	GSE124336_Fernandez_2019_GSM3529865_P0PM_2_S1_P0_eHcn4_2_ATACseq_SRR8368606_peak_85711	165	.	7.13036	18.5849	16.5581	193
chr3	152763260	152763922	GSE124336_Fernandez_2019_GSM3529865_P0PM_2_S1_P0_eHcn4_2_ATACseq_SRR8368606_peak_85712	279	.	9.74483	30.1309	27.9443	501
chr3	152783733	152784059	GSE124336_Fernandez_2019_GSM3529865_P0PM_2_S1_P0_eHcn4_2_ATACseq_SRR8368606_peak_85713	335	.	10.9332	35.8201	33.5699	242
chr3	152814037	152814164	GSE124336_Fernandez_2019_GSM3529865_P0PM_2_S1_P0_eHcn4_2_ATACseq_SRR8368606_peak_85714	17	.	2.61447	3.29538	1.71834	108
chr3	152821150	152821656	GSE124336_Fernandez_2019_GSM3529865_P0PM_2_S1_P0_eHcn4_2_ATACseq_SRR8368606_peak_85715	595	.	15.9245	62.022	59.5372	265
chr3	152841357	152841667	GSE124336_Fernandez_2019_GSM3529865_P0PM_2_S1_P0_eHcn4_2_ATACseq_SRR8368606_peak_85716	77	.	4.75358	9.58475	7.74564	165
chr3	152868135	152868550	GSE124336_Fernandez_2019_GSM3529865_P0PM_2_S1_P0_eHcn4_2_ATACseq_SRR8368606_peak_85717	257	.	9.26947	27.9265	25.7666	264
chr3	152876419	152876713	GSE124336_Fernandez_2019_GSM3529865_P0PM_2_S1_P0_eHcn4_2_ATACseq_SRR8368606_peak_85718	165	.	7.13036	18.5849	16.5581	247
chr3	152883936	152884427	GSE124336_Fernandez_2019_GSM3529865_P0PM_2_S1_P0_eHcn4_2_ATACseq_SRR8368606_peak_85719	185	.	7.60572	20.5721	18.5136	69
chr3	152934936	152935086	GSE124336_Fernandez_2019_GSM3529865_P0PM_2_S1_P0_eHcn4_2_ATACseq_SRR8368606_peak_85720	28	.	3.08982	4.49666	2.84628	86
chr3	152958480	152958660	GSE124336_Fernandez_2019_GSM3529865_P0PM_2_S1_P0_eHcn4_2_ATACseq_SRR8368606_peak_85721	77	.	4.75358	9.58475	7.74564	135
chr3	153085372	153085580	GSE124336_Fernandez_2019_GSM3529865_P0PM_2_S1_P0_eHcn4_2_ATACseq_SRR8368606_peak_85722	93	.	5.22893	11.2437	9.36183	112
chr3	153199469	153199606	GSE124336_Fernandez_2019_GSM3529865_P0PM_2_S1_P0_eHcn4_2_ATACseq_SRR8368606_peak_85723	41	.	3.56518	5.82158	4.10883	50
chr3	153207991	153208578	GSE124336_Fernandez_2019_GSM3529865_P0PM_2_S1_P0_eHcn4_2_ATACseq_SRR8368606_peak_85724	1014	.	23.0548	104.265	101.489	378
chr3	153224743	153224903	GSE124336_Fernandez_2019_GSM3529865_P0PM_2_S1_P0_eHcn4_2_ATACseq_SRR8368606_peak_85725	69	.	4.5159	8.78605	6.9696	118
chr3	153240408	153240773	GSE124336_Fernandez_2019_GSM3529865_P0PM_2_S1_P0_eHcn4_2_ATACseq_SRR8368606_peak_85726	358	.	11.4086	38.1624	35.8878	284
chr3	153250691	153250993	GSE124336_Fernandez_2019_GSM3529865_P0PM_2_S1_P0_eHcn4_2_ATACseq_SRR8368606_peak_85727	492	.	14.0231	51.6484	49.248	115
chr3	153345430	153345565	GSE124336_Fernandez_2019_GSM3529865_P0PM_2_S1_P0_eHcn4_2_ATACseq_SRR8368606_peak_85728	34	.	3.3275	5.14468	3.46197	25
chr3	153396666	153397074	GSE124336_Fernandez_2019_GSM3529865_P0PM_2_S1_P0_eHcn4_2_ATACseq_SRR8368606_peak_85729	382	.	11.8839	40.5405	38.242	191
chr3	153484715	153485119	GSE124336_Fernandez_2019_GSM3529865_P0PM_2_S1_P0_eHcn4_2_ATACseq_SRR8368606_peak_85730	312	.	10.4579	33.515	31.2897	76
chr3	153511294	153511547	GSE124336_Fernandez_2019_GSM3529865_P0PM_2_S1_P0_eHcn4_2_ATACseq_SRR8368606_peak_85731	41	.	3.56518	5.82158	4.10883	100
chr3	153514322	153514822	GSE124336_Fernandez_2019_GSM3529865_P0PM_2_S1_P0_eHcn4_2_ATACseq_SRR8368606_peak_85732	93	.	5.22893	11.2437	9.36183	151
chr3	153567687	153567902	GSE124336_Fernandez_2019_GSM3529865_P0PM_2_S1_P0_eHcn4_2_ATACseq_SRR8368606_peak_85733	128	.	6.17965	14.7841	12.8255	59
chr3	153580861	153581076	GSE124336_Fernandez_2019_GSM3529865_P0PM_2_S1_P0_eHcn4_2_ATACseq_SRR8368606_peak_85734	128	.	6.17965	14.7841	12.8255	82
chr3	153586848	153587071	GSE124336_Fernandez_2019_GSM3529865_P0PM_2_S1_P0_eHcn4_2_ATACseq_SRR8368606_peak_85735	119	.	5.94197	13.873	11.9327	126
chr3	153655132	153655364	GSE124336_Fernandez_2019_GSM3529865_P0PM_2_S1_P0_eHcn4_2_ATACseq_SRR8368606_peak_85736	137	.	6.41733	15.7114	13.7351	139
chr3	153658530	153658789	GSE124336_Fernandez_2019_GSM3529865_P0PM_2_S1_P0_eHcn4_2_ATACseq_SRR8368606_peak_85737	246	.	9.0318	26.8407	24.6944	69
chr3	153662044	153662206	GSE124336_Fernandez_2019_GSM3529865_P0PM_2_S1_P0_eHcn4_2_ATACseq_SRR8368606_peak_85738	77	.	4.75358	9.58475	7.74564	65
chr3	153675036	153675335	GSE124336_Fernandez_2019_GSM3529865_P0PM_2_S1_P0_eHcn4_2_ATACseq_SRR8368606_peak_85739	102	.	5.46661	12.1021	10.2001	168
chr3	153689875	153690346	GSE124336_Fernandez_2019_GSM3529865_P0PM_2_S1_P0_eHcn4_2_ATACseq_SRR8368606_peak_85740	146	.	6.65501	16.6543	14.6607	302
chr3	153702174	153702925	GSE124336_Fernandez_2019_GSM3529865_P0PM_2_S1_P0_eHcn4_2_ATACseq_SRR8368606_peak_85741	268	.	9.50715	29.0234	26.85	440
chr3	153719145	153719287	GSE124336_Fernandez_2019_GSM3529865_P0PM_2_S1_P0_eHcn4_2_ATACseq_SRR8368606_peak_85742	54	.	4.04054	7.2553	5.488	96
chr3	153724555	153725521	GSE124336_Fernandez_2019_GSM3529865_P0PM_2_S1_P0_eHcn4_2_ATACseq_SRR8368606_peak_85743	1089	.	24.2432	111.735	108.911	621
chr3	153732127	153732310	GSE124336_Fernandez_2019_GSM3529865_P0PM_2_S1_P0_eHcn4_2_ATACseq_SRR8368606_peak_85744	34	.	3.3275	5.14468	3.46197	145
chr3	153732651	153733172	GSE124336_Fernandez_2019_GSM3529865_P0PM_2_S1_P0_eHcn4_2_ATACseq_SRR8368606_peak_85745	479	.	13.7854	50.3833	47.9937	348
chr3	153736218	153736414	GSE124336_Fernandez_2019_GSM3529865_P0PM_2_S1_P0_eHcn4_2_ATACseq_SRR8368606_peak_85746	34	.	3.3275	5.14468	3.46197	181
chr3	153759300	153759482	GSE124336_Fernandez_2019_GSM3529865_P0PM_2_S1_P0_eHcn4_2_ATACseq_SRR8368606_peak_85747	69	.	4.5159	8.78605	6.9696	72
chr3	153769467	153769627	GSE124336_Fernandez_2019_GSM3529865_P0PM_2_S1_P0_eHcn4_2_ATACseq_SRR8368606_peak_85748	85	.	4.99126	10.4043	8.54336	77
chr3	153806262	153806811	GSE124336_Fernandez_2019_GSM3529865_P0PM_2_S1_P0_eHcn4_2_ATACseq_SRR8368606_peak_85749	941	.	21.8665	96.9069	94.1777	222
chr3	153835781	153835963	GSE124336_Fernandez_2019_GSM3529865_P0PM_2_S1_P0_eHcn4_2_ATACseq_SRR8368606_peak_85750	225	.	8.55644	24.7029	22.5849	55
chr3	153849368	153849640	GSE124336_Fernandez_2019_GSM3529865_P0PM_2_S1_P0_eHcn4_2_ATACseq_SRR8368606_peak_85751	175	.	7.36804	19.5717	17.5288	178
chr3	153849798	153849926	GSE124336_Fernandez_2019_GSM3529865_P0PM_2_S1_P0_eHcn4_2_ATACseq_SRR8368606_peak_85752	62	.	4.27822	8.00919	6.21666	47
chr3	153852300	153852484	GSE124336_Fernandez_2019_GSM3529865_P0PM_2_S1_P0_eHcn4_2_ATACseq_SRR8368606_peak_85753	47	.	3.80286	6.52563	4.78483	118
chr3	153904659	153905183	GSE124336_Fernandez_2019_GSM3529865_P0PM_2_S1_P0_eHcn4_2_ATACseq_SRR8368606_peak_85754	290	.	9.98251	31.2488	29.0492	109
chr3	153907681	153907812	GSE124336_Fernandez_2019_GSM3529865_P0PM_2_S1_P0_eHcn4_2_ATACseq_SRR8368606_peak_85755	28	.	3.08982	4.49666	2.84628	37
chr3	153908317	153908541	GSE124336_Fernandez_2019_GSM3529865_P0PM_2_S1_P0_eHcn4_2_ATACseq_SRR8368606_peak_85756	34	.	3.3275	5.14468	3.46197	123
chr3	153910773	153910938	GSE124336_Fernandez_2019_GSM3529865_P0PM_2_S1_P0_eHcn4_2_ATACseq_SRR8368606_peak_85757	28	.	3.08982	4.49666	2.84628	46
chr3	153911379	153913416	GSE124336_Fernandez_2019_GSM3529865_P0PM_2_S1_P0_eHcn4_2_ATACseq_SRR8368606_peak_85758	2604	.	46.1097	264.317	260.407	1647
chr3	153913906	153914235	GSE124336_Fernandez_2019_GSM3529865_P0PM_2_S1_P0_eHcn4_2_ATACseq_SRR8368606_peak_85759	34	.	3.3275	5.14468	3.46197	23
chr3	153935685	153937069	GSE124336_Fernandez_2019_GSM3529865_P0PM_2_S1_P0_eHcn4_2_ATACseq_SRR8368606_peak_85760	2358	.	42.7822	239.582	235.89	423
chr3	153939811	153940541	GSE124336_Fernandez_2019_GSM3529865_P0PM_2_S1_P0_eHcn4_2_ATACseq_SRR8368606_peak_85761	205	.	8.08108	22.6125	20.5237	432
chr3	153942977	153945485	GSE124336_Fernandez_2019_GSM3529865_P0PM_2_S1_P0_eHcn4_2_ATACseq_SRR8368606_peak_85762	3052	.	52.0517	309.557	305.217	1481
chr3	153959536	153959838	GSE124336_Fernandez_2019_GSM3529865_P0PM_2_S1_P0_eHcn4_2_ATACseq_SRR8368606_peak_85763	119	.	5.94197	13.873	11.9327	91
chr3	153973028	153974079	GSE124336_Fernandez_2019_GSM3529865_P0PM_2_S1_P0_eHcn4_2_ATACseq_SRR8368606_peak_85764	479	.	13.7854	50.3833	47.9937	622
chr3	153984536	153984691	GSE124336_Fernandez_2019_GSM3529865_P0PM_2_S1_P0_eHcn4_2_ATACseq_SRR8368606_peak_85765	77	.	4.75358	9.58475	7.74564	32
chr3	154053390	154053651	GSE124336_Fernandez_2019_GSM3529865_P0PM_2_S1_P0_eHcn4_2_ATACseq_SRR8368606_peak_85766	394	.	12.1216	41.7425	39.4322	142
chr3	154075759	154076075	GSE124336_Fernandez_2019_GSM3529865_P0PM_2_S1_P0_eHcn4_2_ATACseq_SRR8368606_peak_85767	128	.	6.17965	14.7841	12.8255	97
chr3	154081568	154082026	GSE124336_Fernandez_2019_GSM3529865_P0PM_2_S1_P0_eHcn4_2_ATACseq_SRR8368606_peak_85768	582	.	15.6868	60.7018	58.2272	300
chr3	154110301	154111717	GSE124336_Fernandez_2019_GSM3529865_P0PM_2_S1_P0_eHcn4_2_ATACseq_SRR8368606_peak_85769	1411	.	29.2345	144.21	141.184	472
chr3	154114961	154115502	GSE124336_Fernandez_2019_GSM3529865_P0PM_2_S1_P0_eHcn4_2_ATACseq_SRR8368606_peak_85770	225	.	8.55644	24.7029	22.5849	428
chr3	154122682	154122832	GSE124336_Fernandez_2019_GSM3529865_P0PM_2_S1_P0_eHcn4_2_ATACseq_SRR8368606_peak_85771	195	.	7.8434	21.5859	19.512	89
chr3	154130452	154130905	GSE124336_Fernandez_2019_GSM3529865_P0PM_2_S1_P0_eHcn4_2_ATACseq_SRR8368606_peak_85772	785	.	19.252	81.1409	78.5169	224
chr3	154165533	154165784	GSE124336_Fernandez_2019_GSM3529865_P0PM_2_S1_P0_eHcn4_2_ATACseq_SRR8368606_peak_85773	69	.	4.5159	8.78605	6.9696	168
chr3	154192154	154192821	GSE124336_Fernandez_2019_GSM3529865_P0PM_2_S1_P0_eHcn4_2_ATACseq_SRR8368606_peak_85774	246	.	9.0318	26.8407	24.6944	341
chr3	154207501	154207698	GSE124336_Fernandez_2019_GSM3529865_P0PM_2_S1_P0_eHcn4_2_ATACseq_SRR8368606_peak_85775	246	.	9.0318	26.8407	24.6944	106
chr3	154222207	154222472	GSE124336_Fernandez_2019_GSM3529865_P0PM_2_S1_P0_eHcn4_2_ATACseq_SRR8368606_peak_85776	47	.	3.80286	6.52563	4.78483	188
chr3	154226310	154226806	GSE124336_Fernandez_2019_GSM3529865_P0PM_2_S1_P0_eHcn4_2_ATACseq_SRR8368606_peak_85777	898	.	21.1534	92.5478	89.8472	241
chr3	154227276	154227453	GSE124336_Fernandez_2019_GSM3529865_P0PM_2_S1_P0_eHcn4_2_ATACseq_SRR8368606_peak_85778	77	.	4.75358	9.58475	7.74564	69
chr3	154251590	154251761	GSE124336_Fernandez_2019_GSM3529865_P0PM_2_S1_P0_eHcn4_2_ATACseq_SRR8368606_peak_85779	77	.	4.75358	9.58475	7.74564	66
chr3	154254145	154254358	GSE124336_Fernandez_2019_GSM3529865_P0PM_2_S1_P0_eHcn4_2_ATACseq_SRR8368606_peak_85780	93	.	5.22893	11.2437	9.36183	167
chr3	154254491	154254728	GSE124336_Fernandez_2019_GSM3529865_P0PM_2_S1_P0_eHcn4_2_ATACseq_SRR8368606_peak_85781	175	.	7.36804	19.5717	17.5288	58
chr3	154255577	154256077	GSE124336_Fernandez_2019_GSM3529865_P0PM_2_S1_P0_eHcn4_2_ATACseq_SRR8368606_peak_85782	185	.	7.60572	20.5721	18.5136	92
chr3	154269850	154270172	GSE124336_Fernandez_2019_GSM3529865_P0PM_2_S1_P0_eHcn4_2_ATACseq_SRR8368606_peak_85783	430	.	12.8347	45.3982	43.0534	127
chr3	154297513	154297790	GSE124336_Fernandez_2019_GSM3529865_P0PM_2_S1_P0_eHcn4_2_ATACseq_SRR8368606_peak_85784	137	.	6.41733	15.7114	13.7351	158
chr3	154327661	154328651	GSE124336_Fernandez_2019_GSM3529865_P0PM_2_S1_P0_eHcn4_2_ATACseq_SRR8368606_peak_85785	137	.	6.41733	15.7114	13.7351	727
chr3	154329312	154330069	GSE124336_Fernandez_2019_GSM3529865_P0PM_2_S1_P0_eHcn4_2_ATACseq_SRR8368606_peak_85786	62	.	4.27822	8.00919	6.21666	191
chr3	154330214	154330559	GSE124336_Fernandez_2019_GSM3529865_P0PM_2_S1_P0_eHcn4_2_ATACseq_SRR8368606_peak_85787	41	.	3.56518	5.82158	4.10883	43
chr3	154332056	154332417	GSE124336_Fernandez_2019_GSM3529865_P0PM_2_S1_P0_eHcn4_2_ATACseq_SRR8368606_peak_85788	77	.	4.75358	9.58475	7.74564	127
chr3	154333663	154334084	GSE124336_Fernandez_2019_GSM3529865_P0PM_2_S1_P0_eHcn4_2_ATACseq_SRR8368606_peak_85789	34	.	3.3275	5.14468	3.46197	331
chr3	154364978	154365143	GSE124336_Fernandez_2019_GSM3529865_P0PM_2_S1_P0_eHcn4_2_ATACseq_SRR8368606_peak_85790	128	.	6.17965	14.7841	12.8255	111
chr3	154420718	154420899	GSE124336_Fernandez_2019_GSM3529865_P0PM_2_S1_P0_eHcn4_2_ATACseq_SRR8368606_peak_85791	215	.	8.31876	23.6516	21.5481	116
chr3	154467747	154468178	GSE124336_Fernandez_2019_GSM3529865_P0PM_2_S1_P0_eHcn4_2_ATACseq_SRR8368606_peak_85792	175	.	7.36804	19.5717	17.5288	281
chr3	154561302	154561804	GSE124336_Fernandez_2019_GSM3529865_P0PM_2_S1_P0_eHcn4_2_ATACseq_SRR8368606_peak_85793	661	.	17.1129	68.7178	66.1823	299
chr3	154570761	154571127	GSE124336_Fernandez_2019_GSM3529865_P0PM_2_S1_P0_eHcn4_2_ATACseq_SRR8368606_peak_85794	128	.	6.17965	14.7841	12.8255	109
chr3	154572424	154572759	GSE124336_Fernandez_2019_GSM3529865_P0PM_2_S1_P0_eHcn4_2_ATACseq_SRR8368606_peak_85795	442	.	13.0723	46.6329	44.2768	109
chr3	154596375	154597913	GSE124336_Fernandez_2019_GSM3529865_P0PM_2_S1_P0_eHcn4_2_ATACseq_SRR8368606_peak_85796	2186	.	40.4054	222.2	218.649	802
chr3	154626569	154626703	GSE124336_Fernandez_2019_GSM3529865_P0PM_2_S1_P0_eHcn4_2_ATACseq_SRR8368606_peak_85797	54	.	4.04054	7.2553	5.488	98
chr3	154652978	154653621	GSE124336_Fernandez_2019_GSM3529865_P0PM_2_S1_P0_eHcn4_2_ATACseq_SRR8368606_peak_85799	595	.	15.9245	62.022	59.5372	269
chr3	154654381	154655370	GSE124336_Fernandez_2019_GSM3529865_P0PM_2_S1_P0_eHcn4_2_ATACseq_SRR8368606_peak_85800	661	.	17.1129	68.7178	66.1823	687
chr3	154663950	154664527	GSE124336_Fernandez_2019_GSM3529865_P0PM_2_S1_P0_eHcn4_2_ATACseq_SRR8368606_peak_85801	347	.	11.1709	36.9867	34.7243	173
chr3	154692159	154692524	GSE124336_Fernandez_2019_GSM3529865_P0PM_2_S1_P0_eHcn4_2_ATACseq_SRR8368606_peak_85802	156	.	6.89269	17.6123	15.6019	282
chr3	154695302	154695675	GSE124336_Fernandez_2019_GSM3529865_P0PM_2_S1_P0_eHcn4_2_ATACseq_SRR8368606_peak_85803	77	.	4.75358	9.58475	7.74564	67
chr3	154704033	154704583	GSE124336_Fernandez_2019_GSM3529865_P0PM_2_S1_P0_eHcn4_2_ATACseq_SRR8368606_peak_85804	77	.	4.75358	9.58475	7.74564	103
chr3	154767955	154768098	GSE124336_Fernandez_2019_GSM3529865_P0PM_2_S1_P0_eHcn4_2_ATACseq_SRR8368606_peak_85805	77	.	4.75358	9.58475	7.74564	89
chr3	154793655	154794147	GSE124336_Fernandez_2019_GSM3529865_P0PM_2_S1_P0_eHcn4_2_ATACseq_SRR8368606_peak_85806	110	.	5.70429	12.9788	11.0573	122
chr3	154800518	154800664	GSE124336_Fernandez_2019_GSM3529865_P0PM_2_S1_P0_eHcn4_2_ATACseq_SRR8368606_peak_85807	28	.	3.08982	4.49666	2.84628	119
chr3	154801022	154801199	GSE124336_Fernandez_2019_GSM3529865_P0PM_2_S1_P0_eHcn4_2_ATACseq_SRR8368606_peak_85808	102	.	5.46661	12.1021	10.2001	49
chr3	154806709	154806891	GSE124336_Fernandez_2019_GSM3529865_P0PM_2_S1_P0_eHcn4_2_ATACseq_SRR8368606_peak_85809	34	.	3.3275	5.14468	3.46197	71
chr3	154810438	154810735	GSE124336_Fernandez_2019_GSM3529865_P0PM_2_S1_P0_eHcn4_2_ATACseq_SRR8368606_peak_85810	34	.	3.3275	5.14468	3.46197	203
chr3	154815899	154817223	GSE124336_Fernandez_2019_GSM3529865_P0PM_2_S1_P0_eHcn4_2_ATACseq_SRR8368606_peak_85811	1194	.	25.907	122.37	119.48	982
chr3	154817682	154818141	GSE124336_Fernandez_2019_GSM3529865_P0PM_2_S1_P0_eHcn4_2_ATACseq_SRR8368606_peak_85812	406	.	12.3593	42.9528	40.6309	196
chr3	154819810	154819975	GSE124336_Fernandez_2019_GSM3529865_P0PM_2_S1_P0_eHcn4_2_ATACseq_SRR8368606_peak_85813	205	.	8.08108	22.6125	20.5237	60
chr3	154824715	154825028	GSE124336_Fernandez_2019_GSM3529865_P0PM_2_S1_P0_eHcn4_2_ATACseq_SRR8368606_peak_85814	406	.	12.3593	42.9528	40.6309	170
chr3	154836222	154836407	GSE124336_Fernandez_2019_GSM3529865_P0PM_2_S1_P0_eHcn4_2_ATACseq_SRR8368606_peak_85815	41	.	3.56518	5.82158	4.10883	117
chr3	154838366	154838570	GSE124336_Fernandez_2019_GSM3529865_P0PM_2_S1_P0_eHcn4_2_ATACseq_SRR8368606_peak_85816	102	.	5.46661	12.1021	10.2001	63
chr3	154849277	154849682	GSE124336_Fernandez_2019_GSM3529865_P0PM_2_S1_P0_eHcn4_2_ATACseq_SRR8368606_peak_85817	146	.	6.65501	16.6543	14.6607	188
chr3	154850410	154850585	GSE124336_Fernandez_2019_GSM3529865_P0PM_2_S1_P0_eHcn4_2_ATACseq_SRR8368606_peak_85818	47	.	3.80286	6.52563	4.78483	77
chr3	154852873	154853513	GSE124336_Fernandez_2019_GSM3529865_P0PM_2_S1_P0_eHcn4_2_ATACseq_SRR8368606_peak_85819	110	.	5.70429	12.9788	11.0573	172
chr3	154854366	154854918	GSE124336_Fernandez_2019_GSM3529865_P0PM_2_S1_P0_eHcn4_2_ATACseq_SRR8368606_peak_85820	215	.	8.31876	23.6516	21.5481	429
chr3	154861465	154861751	GSE124336_Fernandez_2019_GSM3529865_P0PM_2_S1_P0_eHcn4_2_ATACseq_SRR8368606_peak_85821	110	.	5.70429	12.9788	11.0573	124
chr3	154863803	154865025	GSE124336_Fernandez_2019_GSM3529865_P0PM_2_S1_P0_eHcn4_2_ATACseq_SRR8368606_peak_85822	702	.	17.8259	72.8078	70.2424	457
chr3	154865243	154865413	GSE124336_Fernandez_2019_GSM3529865_P0PM_2_S1_P0_eHcn4_2_ATACseq_SRR8368606_peak_85823	34	.	3.3275	5.14468	3.46197	90
chr3	154874249	154874738	GSE124336_Fernandez_2019_GSM3529865_P0PM_2_S1_P0_eHcn4_2_ATACseq_SRR8368606_peak_85824	54	.	4.04054	7.2553	5.488	302
chr3	154878886	154879885	GSE124336_Fernandez_2019_GSM3529865_P0PM_2_S1_P0_eHcn4_2_ATACseq_SRR8368606_peak_85825	382	.	11.8839	40.5405	38.242	710
chr3	154880210	154881178	GSE124336_Fernandez_2019_GSM3529865_P0PM_2_S1_P0_eHcn4_2_ATACseq_SRR8368606_peak_85826	1286	.	27.3331	131.64	128.693	607
chr3	154885209	154885388	GSE124336_Fernandez_2019_GSM3529865_P0PM_2_S1_P0_eHcn4_2_ATACseq_SRR8368606_peak_85827	28	.	3.08982	4.49666	2.84628	1
chr3	154885554	154885814	GSE124336_Fernandez_2019_GSM3529865_P0PM_2_S1_P0_eHcn4_2_ATACseq_SRR8368606_peak_85828	110	.	5.70429	12.9788	11.0573	165
chr3	154893310	154893599	GSE124336_Fernandez_2019_GSM3529865_P0PM_2_S1_P0_eHcn4_2_ATACseq_SRR8368606_peak_85829	110	.	5.70429	12.9788	11.0573	44
chr3	154904858	154905246	GSE124336_Fernandez_2019_GSM3529865_P0PM_2_S1_P0_eHcn4_2_ATACseq_SRR8368606_peak_85830	406	.	12.3593	42.9528	40.6309	169
chr3	154913617	154913851	GSE124336_Fernandez_2019_GSM3529865_P0PM_2_S1_P0_eHcn4_2_ATACseq_SRR8368606_peak_85831	41	.	3.56518	5.82158	4.10883	202
chr3	154916584	154917041	GSE124336_Fernandez_2019_GSM3529865_P0PM_2_S1_P0_eHcn4_2_ATACseq_SRR8368606_peak_85832	621	.	16.3998	64.6817	62.1764	229
chr3	154939440	154939751	GSE124336_Fernandez_2019_GSM3529865_P0PM_2_S1_P0_eHcn4_2_ATACseq_SRR8368606_peak_85833	22	.	2.85215	3.87949	2.26414	254
chr3	154945846	154946263	GSE124336_Fernandez_2019_GSM3529865_P0PM_2_S1_P0_eHcn4_2_ATACseq_SRR8368606_peak_85834	69	.	4.5159	8.78605	6.9696	161
chr3	154948683	154949014	GSE124336_Fernandez_2019_GSM3529865_P0PM_2_S1_P0_eHcn4_2_ATACseq_SRR8368606_peak_85835	62	.	4.27822	8.00919	6.21666	161
chr3	155036192	155036321	GSE124336_Fernandez_2019_GSM3529865_P0PM_2_S1_P0_eHcn4_2_ATACseq_SRR8368606_peak_85836	47	.	3.80286	6.52563	4.78483	78
chr3	155038980	155039905	GSE124336_Fernandez_2019_GSM3529865_P0PM_2_S1_P0_eHcn4_2_ATACseq_SRR8368606_peak_85837	225	.	8.55644	24.7029	22.5849	239
chr3	155040910	155041890	GSE124336_Fernandez_2019_GSM3529865_P0PM_2_S1_P0_eHcn4_2_ATACseq_SRR8368606_peak_85838	347	.	11.1709	36.9867	34.7243	460
chr3	155042296	155042432	GSE124336_Fernandez_2019_GSM3529865_P0PM_2_S1_P0_eHcn4_2_ATACseq_SRR8368606_peak_85839	54	.	4.04054	7.2553	5.488	66
chr3	155052009	155052307	GSE124336_Fernandez_2019_GSM3529865_P0PM_2_S1_P0_eHcn4_2_ATACseq_SRR8368606_peak_85840	93	.	5.22893	11.2437	9.36183	205
chr3	155053572	155054552	GSE124336_Fernandez_2019_GSM3529865_P0PM_2_S1_P0_eHcn4_2_ATACseq_SRR8368606_peak_85841	215	.	8.31876	23.6516	21.5481	788
chr3	155055104	155056124	GSE124336_Fernandez_2019_GSM3529865_P0PM_2_S1_P0_eHcn4_2_ATACseq_SRR8368606_peak_85842	2186	.	40.4054	222.2	218.649	324
chr3	155092835	155094028	GSE124336_Fernandez_2019_GSM3529865_P0PM_2_S1_P0_eHcn4_2_ATACseq_SRR8368606_peak_85843	1443	.	29.7099	147.388	144.343	663
chr3	155188957	155189122	GSE124336_Fernandez_2019_GSM3529865_P0PM_2_S1_P0_eHcn4_2_ATACseq_SRR8368606_peak_85844	69	.	4.5159	8.78605	6.9696	108
chr3	155683536	155683670	GSE124336_Fernandez_2019_GSM3529865_P0PM_2_S1_P0_eHcn4_2_ATACseq_SRR8368606_peak_85845	62	.	4.27822	8.00919	6.21666	47
chr3	156232055	156232408	GSE124336_Fernandez_2019_GSM3529865_P0PM_2_S1_P0_eHcn4_2_ATACseq_SRR8368606_peak_85846	119	.	5.94197	13.873	11.9327	274
chr3	156455041	156455385	GSE124336_Fernandez_2019_GSM3529865_P0PM_2_S1_P0_eHcn4_2_ATACseq_SRR8368606_peak_85849	185	.	7.60572	20.5721	18.5136	201
chr3	156560164	156560415	GSE124336_Fernandez_2019_GSM3529865_P0PM_2_S1_P0_eHcn4_2_ATACseq_SRR8368606_peak_85850	47	.	3.80286	6.52563	4.78483	48
chr3	156560585	156561162	GSE124336_Fernandez_2019_GSM3529865_P0PM_2_S1_P0_eHcn4_2_ATACseq_SRR8368606_peak_85851	912	.	21.3911	93.996	91.2859	351
chr3	156561359	156562754	GSE124336_Fernandez_2019_GSM3529865_P0PM_2_S1_P0_eHcn4_2_ATACseq_SRR8368606_peak_85852	467	.	13.5477	49.1256	46.7471	826
chr3	156643968	156644209	GSE124336_Fernandez_2019_GSM3529865_P0PM_2_S1_P0_eHcn4_2_ATACseq_SRR8368606_peak_85853	102	.	5.46661	12.1021	10.2001	159
chr3	156668936	156669318	GSE124336_Fernandez_2019_GSM3529865_P0PM_2_S1_P0_eHcn4_2_ATACseq_SRR8368606_peak_85854	85	.	4.99126	10.4043	8.54336	149
chr3	156674292	156674422	GSE124336_Fernandez_2019_GSM3529865_P0PM_2_S1_P0_eHcn4_2_ATACseq_SRR8368606_peak_85855	62	.	4.27822	8.00919	6.21666	89
chr3	156689061	156689475	GSE124336_Fernandez_2019_GSM3529865_P0PM_2_S1_P0_eHcn4_2_ATACseq_SRR8368606_peak_85856	137	.	6.41733	15.7114	13.7351	183
chr3	156696611	156696789	GSE124336_Fernandez_2019_GSM3529865_P0PM_2_S1_P0_eHcn4_2_ATACseq_SRR8368606_peak_85857	47	.	3.80286	6.52563	4.78483	93
chr3	156710487	156711165	GSE124336_Fernandez_2019_GSM3529865_P0PM_2_S1_P0_eHcn4_2_ATACseq_SRR8368606_peak_85858	898	.	21.1534	92.5478	89.8472	393
chr3	156765683	156766823	GSE124336_Fernandez_2019_GSM3529865_P0PM_2_S1_P0_eHcn4_2_ATACseq_SRR8368606_peak_85859	927	.	21.6288	95.4491	92.7295	643
chr3	156768415	156768920	GSE124336_Fernandez_2019_GSM3529865_P0PM_2_S1_P0_eHcn4_2_ATACseq_SRR8368606_peak_85860	110	.	5.70429	12.9788	11.0573	386
chr3	156772098	156772348	GSE124336_Fernandez_2019_GSM3529865_P0PM_2_S1_P0_eHcn4_2_ATACseq_SRR8368606_peak_85861	394	.	12.1216	41.7425	39.4322	154
chr3	156772962	156773181	GSE124336_Fernandez_2019_GSM3529865_P0PM_2_S1_P0_eHcn4_2_ATACseq_SRR8368606_peak_85862	47	.	3.80286	6.52563	4.78483	120
chr3	156871812	156872084	GSE124336_Fernandez_2019_GSM3529865_P0PM_2_S1_P0_eHcn4_2_ATACseq_SRR8368606_peak_85863	77	.	4.75358	9.58475	7.74564	80
chr3	156895453	156896010	GSE124336_Fernandez_2019_GSM3529865_P0PM_2_S1_P0_eHcn4_2_ATACseq_SRR8368606_peak_85864	418	.	12.597	44.1715	41.8381	388
chr3	156900460	156900728	GSE124336_Fernandez_2019_GSM3529865_P0PM_2_S1_P0_eHcn4_2_ATACseq_SRR8368606_peak_85865	347	.	11.1709	36.9867	34.7243	105
chr3	156920630	156921010	GSE124336_Fernandez_2019_GSM3529865_P0PM_2_S1_P0_eHcn4_2_ATACseq_SRR8368606_peak_85866	517	.	14.4984	54.2004	51.7784	183
chr3	156927466	156927599	GSE124336_Fernandez_2019_GSM3529865_P0PM_2_S1_P0_eHcn4_2_ATACseq_SRR8368606_peak_85867	54	.	4.04054	7.2553	5.488	98
chr3	156929041	156929303	GSE124336_Fernandez_2019_GSM3529865_P0PM_2_S1_P0_eHcn4_2_ATACseq_SRR8368606_peak_85868	34	.	3.3275	5.14468	3.46197	69
chr3	156930195	156930394	GSE124336_Fernandez_2019_GSM3529865_P0PM_2_S1_P0_eHcn4_2_ATACseq_SRR8368606_peak_85869	34	.	3.3275	5.14468	3.46197	192
chr3	156947025	156948155	GSE124336_Fernandez_2019_GSM3529865_P0PM_2_S1_P0_eHcn4_2_ATACseq_SRR8368606_peak_85870	406	.	12.3593	42.9528	40.6309	648
chr3	156953004	156953245	GSE124336_Fernandez_2019_GSM3529865_P0PM_2_S1_P0_eHcn4_2_ATACseq_SRR8368606_peak_85871	312	.	10.4579	33.515	31.2897	97
chr3	156955216	156955384	GSE124336_Fernandez_2019_GSM3529865_P0PM_2_S1_P0_eHcn4_2_ATACseq_SRR8368606_peak_85872	93	.	5.22893	11.2437	9.36183	124
chr3	156982133	156982396	GSE124336_Fernandez_2019_GSM3529865_P0PM_2_S1_P0_eHcn4_2_ATACseq_SRR8368606_peak_85873	394	.	12.1216	41.7425	39.4322	147
chr3	157038277	157038614	GSE124336_Fernandez_2019_GSM3529865_P0PM_2_S1_P0_eHcn4_2_ATACseq_SRR8368606_peak_85874	62	.	4.27822	8.00919	6.21666	99
chr3	157066145	157067061	GSE124336_Fernandez_2019_GSM3529865_P0PM_2_S1_P0_eHcn4_2_ATACseq_SRR8368606_peak_85875	324	.	10.6955	34.6628	32.425	450
chr3	157115122	157115579	GSE124336_Fernandez_2019_GSM3529865_P0PM_2_S1_P0_eHcn4_2_ATACseq_SRR8368606_peak_85876	110	.	5.70429	12.9788	11.0573	116
chr3	157232827	157233146	GSE124336_Fernandez_2019_GSM3529865_P0PM_2_S1_P0_eHcn4_2_ATACseq_SRR8368606_peak_85877	137	.	6.41733	15.7114	13.7351	103
chr3	157240191	157240516	GSE124336_Fernandez_2019_GSM3529865_P0PM_2_S1_P0_eHcn4_2_ATACseq_SRR8368606_peak_85878	62	.	4.27822	8.00919	6.21666	151
chr3	157255834	157256100	GSE124336_Fernandez_2019_GSM3529865_P0PM_2_S1_P0_eHcn4_2_ATACseq_SRR8368606_peak_85879	165	.	7.13036	18.5849	16.5581	193
chr3	157341725	157342150	GSE124336_Fernandez_2019_GSM3529865_P0PM_2_S1_P0_eHcn4_2_ATACseq_SRR8368606_peak_85880	54	.	4.04054	7.2553	5.488	42
chr3	157350823	157350981	GSE124336_Fernandez_2019_GSM3529865_P0PM_2_S1_P0_eHcn4_2_ATACseq_SRR8368606_peak_85881	77	.	4.75358	9.58475	7.74564	70
chr3	157358881	157359221	GSE124336_Fernandez_2019_GSM3529865_P0PM_2_S1_P0_eHcn4_2_ATACseq_SRR8368606_peak_85882	418	.	12.597	44.1715	41.8381	138
chr3	157435699	157435856	GSE124336_Fernandez_2019_GSM3529865_P0PM_2_S1_P0_eHcn4_2_ATACseq_SRR8368606_peak_85883	102	.	5.46661	12.1021	10.2001	118
chr3	157492242	157492431	GSE124336_Fernandez_2019_GSM3529865_P0PM_2_S1_P0_eHcn4_2_ATACseq_SRR8368606_peak_85884	119	.	5.94197	13.873	11.9327	104
chr3	157500820	157501086	GSE124336_Fernandez_2019_GSM3529865_P0PM_2_S1_P0_eHcn4_2_ATACseq_SRR8368606_peak_85885	102	.	5.46661	12.1021	10.2001	193
chr3	157504106	157504635	GSE124336_Fernandez_2019_GSM3529865_P0PM_2_S1_P0_eHcn4_2_ATACseq_SRR8368606_peak_85886	813	.	19.7273	83.9619	81.3186	240
chr3	157518092	157518379	GSE124336_Fernandez_2019_GSM3529865_P0PM_2_S1_P0_eHcn4_2_ATACseq_SRR8368606_peak_85887	195	.	7.8434	21.5859	19.512	195
chr3	157520583	157520715	GSE124336_Fernandez_2019_GSM3529865_P0PM_2_S1_P0_eHcn4_2_ATACseq_SRR8368606_peak_85888	312	.	10.4579	33.515	31.2897	89
chr3	157533877	157535287	GSE124336_Fernandez_2019_GSM3529865_P0PM_2_S1_P0_eHcn4_2_ATACseq_SRR8368606_peak_85889	2101	.	39.217	213.604	210.118	439
chr3	157565334	157565614	GSE124336_Fernandez_2019_GSM3529865_P0PM_2_S1_P0_eHcn4_2_ATACseq_SRR8368606_peak_85890	205	.	8.08108	22.6125	20.5237	70
chr3	157566738	157567676	GSE124336_Fernandez_2019_GSM3529865_P0PM_2_S1_P0_eHcn4_2_ATACseq_SRR8368606_peak_85891	225	.	8.55644	24.7029	22.5849	248
chr3	157577802	157578021	GSE124336_Fernandez_2019_GSM3529865_P0PM_2_S1_P0_eHcn4_2_ATACseq_SRR8368606_peak_85892	22	.	2.85215	3.87949	2.26414	11
chr3	157579314	157580003	GSE124336_Fernandez_2019_GSM3529865_P0PM_2_S1_P0_eHcn4_2_ATACseq_SRR8368606_peak_85893	505	.	14.2607	52.9208	50.5096	249
chr3	157587904	157588061	GSE124336_Fernandez_2019_GSM3529865_P0PM_2_S1_P0_eHcn4_2_ATACseq_SRR8368606_peak_85894	62	.	4.27822	8.00919	6.21666	73
chr3	157644391	157644659	GSE124336_Fernandez_2019_GSM3529865_P0PM_2_S1_P0_eHcn4_2_ATACseq_SRR8368606_peak_85895	47	.	3.80286	6.52563	4.78483	166
chr3	157717518	157717831	GSE124336_Fernandez_2019_GSM3529865_P0PM_2_S1_P0_eHcn4_2_ATACseq_SRR8368606_peak_85896	246	.	9.0318	26.8407	24.6944	198
chr3	157720015	157720172	GSE124336_Fernandez_2019_GSM3529865_P0PM_2_S1_P0_eHcn4_2_ATACseq_SRR8368606_peak_85897	128	.	6.17965	14.7841	12.8255	58
chr3	157750311	157750567	GSE124336_Fernandez_2019_GSM3529865_P0PM_2_S1_P0_eHcn4_2_ATACseq_SRR8368606_peak_85898	175	.	7.36804	19.5717	17.5288	213
chr3	157754940	157755398	GSE124336_Fernandez_2019_GSM3529865_P0PM_2_S1_P0_eHcn4_2_ATACseq_SRR8368606_peak_85899	312	.	10.4579	33.515	31.2897	218
chr3	157763572	157764675	GSE124336_Fernandez_2019_GSM3529865_P0PM_2_S1_P0_eHcn4_2_ATACseq_SRR8368606_peak_85900	268	.	9.50715	29.0234	26.85	703
chr3	157799214	157799346	GSE124336_Fernandez_2019_GSM3529865_P0PM_2_S1_P0_eHcn4_2_ATACseq_SRR8368606_peak_85901	28	.	3.08982	4.49666	2.84628	49
chr3	157813426	157813574	GSE124336_Fernandez_2019_GSM3529865_P0PM_2_S1_P0_eHcn4_2_ATACseq_SRR8368606_peak_85902	41	.	3.56518	5.82158	4.10883	72
chr3	157847551	157848027	GSE124336_Fernandez_2019_GSM3529865_P0PM_2_S1_P0_eHcn4_2_ATACseq_SRR8368606_peak_85903	165	.	7.13036	18.5849	16.5581	206
chr3	157848655	157848799	GSE124336_Fernandez_2019_GSM3529865_P0PM_2_S1_P0_eHcn4_2_ATACseq_SRR8368606_peak_85904	165	.	7.13036	18.5849	16.5581	109
chr3	157868562	157869135	GSE124336_Fernandez_2019_GSM3529865_P0PM_2_S1_P0_eHcn4_2_ATACseq_SRR8368606_peak_85905	165	.	7.13036	18.5849	16.5581	100
chr3	157876437	157877052	GSE124336_Fernandez_2019_GSM3529865_P0PM_2_S1_P0_eHcn4_2_ATACseq_SRR8368606_peak_85906	635	.	16.6375	66.021	63.5056	512
chr3	157924622	157925512	GSE124336_Fernandez_2019_GSM3529865_P0PM_2_S1_P0_eHcn4_2_ATACseq_SRR8368606_peak_85907	1134	.	24.9563	116.268	113.416	547
chr3	158031130	158032054	GSE124336_Fernandez_2019_GSM3529865_P0PM_2_S1_P0_eHcn4_2_ATACseq_SRR8368606_peak_85909	1302	.	27.5707	133.198	130.241	620
chr3	158035986	158037177	GSE124336_Fernandez_2019_GSM3529865_P0PM_2_S1_P0_eHcn4_2_ATACseq_SRR8368606_peak_85910	1443	.	29.7099	147.388	144.343	636
chr3	158076781	158076911	GSE124336_Fernandez_2019_GSM3529865_P0PM_2_S1_P0_eHcn4_2_ATACseq_SRR8368606_peak_85911	62	.	4.27822	8.00919	6.21666	32
chr3	158176874	158177076	GSE124336_Fernandez_2019_GSM3529865_P0PM_2_S1_P0_eHcn4_2_ATACseq_SRR8368606_peak_85913	77	.	4.75358	9.58475	7.74564	94
chr3	158247606	158247862	GSE124336_Fernandez_2019_GSM3529865_P0PM_2_S1_P0_eHcn4_2_ATACseq_SRR8368606_peak_85914	205	.	8.08108	22.6125	20.5237	177
chr3	158561240	158562444	GSE124336_Fernandez_2019_GSM3529865_P0PM_2_S1_P0_eHcn4_2_ATACseq_SRR8368606_peak_85915	225	.	8.55644	24.7029	22.5849	966
chr3	159495103	159495842	GSE124336_Fernandez_2019_GSM3529865_P0PM_2_S1_P0_eHcn4_2_ATACseq_SRR8368606_peak_85916	1982	.	37.5533	201.681	198.28	262
chr3	159724664	159724920	GSE124336_Fernandez_2019_GSM3529865_P0PM_2_S1_P0_eHcn4_2_ATACseq_SRR8368606_peak_85917	430	.	12.8347	45.3982	43.0534	79
chr3	159839295	159841332	GSE124336_Fernandez_2019_GSM3529865_P0PM_2_S1_P0_eHcn4_2_ATACseq_SRR8368606_peak_85921	1225	.	26.3823	125.444	122.535	1035
chr3	159841490	159842453	GSE124336_Fernandez_2019_GSM3529865_P0PM_2_S1_P0_eHcn4_2_ATACseq_SRR8368606_peak_85922	205	.	8.08108	22.6125	20.5237	65
chr3	159847551	159848053	GSE124336_Fernandez_2019_GSM3529865_P0PM_2_S1_P0_eHcn4_2_ATACseq_SRR8368606_peak_85923	841	.	20.2027	86.8037	84.1414	244
chr3	159872379	159872701	GSE124336_Fernandez_2019_GSM3529865_P0PM_2_S1_P0_eHcn4_2_ATACseq_SRR8368606_peak_85924	455	.	13.31	47.8754	45.508	66
chr3	159883459	159883705	GSE124336_Fernandez_2019_GSM3529865_P0PM_2_S1_P0_eHcn4_2_ATACseq_SRR8368606_peak_85925	93	.	5.22893	11.2437	9.36183	92
chr3	159884895	159886692	GSE124336_Fernandez_2019_GSM3529865_P0PM_2_S1_P0_eHcn4_2_ATACseq_SRR8368606_peak_85926	927	.	21.6288	95.4491	92.7295	486
chr3	159917435	159917810	GSE124336_Fernandez_2019_GSM3529865_P0PM_2_S1_P0_eHcn4_2_ATACseq_SRR8368606_peak_85927	290	.	9.98251	31.2488	29.0492	105
chr4	3574392	3575447	GSE124336_Fernandez_2019_GSM3529865_P0PM_2_S1_P0_eHcn4_2_ATACseq_SRR8368606_peak_85944	1587	.	31.849	161.858	158.722	439
chr4	3607349	3607650	GSE124336_Fernandez_2019_GSM3529865_P0PM_2_S1_P0_eHcn4_2_ATACseq_SRR8368606_peak_85945	290	.	9.98251	31.2488	29.0492	85
chr4	3677552	3679313	GSE124336_Fernandez_2019_GSM3529865_P0PM_2_S1_P0_eHcn4_2_ATACseq_SRR8368606_peak_85946	1149	.	25.194	117.787	114.926	1461
chr4	3703579	3703776	GSE124336_Fernandez_2019_GSM3529865_P0PM_2_S1_P0_eHcn4_2_ATACseq_SRR8368606_peak_85947	54	.	4.04054	7.2553	5.488	124
chr4	3714255	3714391	GSE124336_Fernandez_2019_GSM3529865_P0PM_2_S1_P0_eHcn4_2_ATACseq_SRR8368606_peak_85948	17	.	2.61447	3.29538	1.71834	1
chr4	3810361	3810505	GSE124336_Fernandez_2019_GSM3529865_P0PM_2_S1_P0_eHcn4_2_ATACseq_SRR8368606_peak_85949	195	.	7.8434	21.5859	19.512	97
chr4	3834950	3836058	GSE124336_Fernandez_2019_GSM3529865_P0PM_2_S1_P0_eHcn4_2_ATACseq_SRR8368606_peak_85950	2710	.	47.5358	275.053	271.044	748
chr4	3870821	3871855	GSE124336_Fernandez_2019_GSM3529865_P0PM_2_S1_P0_eHcn4_2_ATACseq_SRR8368606_peak_85951	205	.	8.08108	22.6125	20.5237	140
chr4	3874818	3875789	GSE124336_Fernandez_2019_GSM3529865_P0PM_2_S1_P0_eHcn4_2_ATACseq_SRR8368606_peak_85952	2237	.	41.1184	227.389	223.796	473
chr4	3916534	3916676	GSE124336_Fernandez_2019_GSM3529865_P0PM_2_S1_P0_eHcn4_2_ATACseq_SRR8368606_peak_85953	62	.	4.27822	8.00919	6.21666	135
chr4	3929464	3930050	GSE124336_Fernandez_2019_GSM3529865_P0PM_2_S1_P0_eHcn4_2_ATACseq_SRR8368606_peak_85954	1443	.	29.7099	147.388	144.343	340
chr4	3936479	3936931	GSE124336_Fernandez_2019_GSM3529865_P0PM_2_S1_P0_eHcn4_2_ATACseq_SRR8368606_peak_85955	85	.	4.99126	10.4043	8.54336	185
chr4	3937413	3940164	GSE124336_Fernandez_2019_GSM3529865_P0PM_2_S1_P0_eHcn4_2_ATACseq_SRR8368606_peak_85956	3625	.	59.4197	367.36	362.555	1371
chr4	3967640	3967941	GSE124336_Fernandez_2019_GSM3529865_P0PM_2_S1_P0_eHcn4_2_ATACseq_SRR8368606_peak_85957	884	.	20.9157	91.1043	88.4133	108
chr4	4138436	4139057	GSE124336_Fernandez_2019_GSM3529865_P0PM_2_S1_P0_eHcn4_2_ATACseq_SRR8368606_peak_85958	236	.	8.79412	25.766	23.6337	384
chr4	4140222	4140389	GSE124336_Fernandez_2019_GSM3529865_P0PM_2_S1_P0_eHcn4_2_ATACseq_SRR8368606_peak_85959	257	.	9.26947	27.9265	25.7666	96
chr4	4181588	4181718	GSE124336_Fernandez_2019_GSM3529865_P0PM_2_S1_P0_eHcn4_2_ATACseq_SRR8368606_peak_85960	54	.	4.04054	7.2553	5.488	35
chr4	4182790	4183112	GSE124336_Fernandez_2019_GSM3529865_P0PM_2_S1_P0_eHcn4_2_ATACseq_SRR8368606_peak_85961	146	.	6.65501	16.6543	14.6607	189
chr4	4771653	4771944	GSE124336_Fernandez_2019_GSM3529865_P0PM_2_S1_P0_eHcn4_2_ATACseq_SRR8368606_peak_85962	146	.	6.65501	16.6543	14.6607	86
chr4	4791958	4793603	GSE124336_Fernandez_2019_GSM3529865_P0PM_2_S1_P0_eHcn4_2_ATACseq_SRR8368606_peak_85963	1134	.	24.9563	116.268	113.416	1370
chr4	4943256	4943590	GSE124336_Fernandez_2019_GSM3529865_P0PM_2_S1_P0_eHcn4_2_ATACseq_SRR8368606_peak_85964	47	.	3.80286	6.52563	4.78483	26
chr4	4944724	4944860	GSE124336_Fernandez_2019_GSM3529865_P0PM_2_S1_P0_eHcn4_2_ATACseq_SRR8368606_peak_85965	28	.	3.08982	4.49666	2.84628	15
chr4	4971623	4972584	GSE124336_Fernandez_2019_GSM3529865_P0PM_2_S1_P0_eHcn4_2_ATACseq_SRR8368606_peak_85966	608	.	16.1622	63.3487	60.8536	514
chr4	5327157	5327436	GSE124336_Fernandez_2019_GSM3529865_P0PM_2_S1_P0_eHcn4_2_ATACseq_SRR8368606_peak_85967	41	.	3.56518	5.82158	4.10883	59
chr4	5328956	5329202	GSE124336_Fernandez_2019_GSM3529865_P0PM_2_S1_P0_eHcn4_2_ATACseq_SRR8368606_peak_85968	22	.	2.85215	3.87949	2.26414	119
chr4	5584454	5584734	GSE124336_Fernandez_2019_GSM3529865_P0PM_2_S1_P0_eHcn4_2_ATACseq_SRR8368606_peak_85969	54	.	4.04054	7.2553	5.488	73
chr4	5622727	5622886	GSE124336_Fernandez_2019_GSM3529865_P0PM_2_S1_P0_eHcn4_2_ATACseq_SRR8368606_peak_85970	85	.	4.99126	10.4043	8.54336	110
chr4	5644004	5645157	GSE124336_Fernandez_2019_GSM3529865_P0PM_2_S1_P0_eHcn4_2_ATACseq_SRR8368606_peak_85971	1164	.	25.4316	119.311	116.44	187
chr4	5646314	5646487	GSE124336_Fernandez_2019_GSM3529865_P0PM_2_S1_P0_eHcn4_2_ATACseq_SRR8368606_peak_85972	479	.	13.7854	50.3833	47.9937	35
chr4	5665606	5666589	GSE124336_Fernandez_2019_GSM3529865_P0PM_2_S1_P0_eHcn4_2_ATACseq_SRR8368606_peak_85973	347	.	11.1709	36.9867	34.7243	338
chr4	5704469	5704820	GSE124336_Fernandez_2019_GSM3529865_P0PM_2_S1_P0_eHcn4_2_ATACseq_SRR8368606_peak_85974	34	.	3.3275	5.14468	3.46197	290
chr4	5723957	5725857	GSE124336_Fernandez_2019_GSM3529865_P0PM_2_S1_P0_eHcn4_2_ATACseq_SRR8368606_peak_85975	1364	.	28.5215	139.469	136.473	301
chr4	5745595	5745968	GSE124336_Fernandez_2019_GSM3529865_P0PM_2_S1_P0_eHcn4_2_ATACseq_SRR8368606_peak_85976	93	.	5.22893	11.2437	9.36183	207
chr4	5749380	5749843	GSE124336_Fernandez_2019_GSM3529865_P0PM_2_S1_P0_eHcn4_2_ATACseq_SRR8368606_peak_85977	688	.	17.5882	71.4386	68.8832	203
chr4	5793142	5793329	GSE124336_Fernandez_2019_GSM3529865_P0PM_2_S1_P0_eHcn4_2_ATACseq_SRR8368606_peak_85978	77	.	4.75358	9.58475	7.74564	106
chr4	5793598	5793795	GSE124336_Fernandez_2019_GSM3529865_P0PM_2_S1_P0_eHcn4_2_ATACseq_SRR8368606_peak_85979	28	.	3.08982	4.49666	2.84628	149
chr4	5794979	5795261	GSE124336_Fernandez_2019_GSM3529865_P0PM_2_S1_P0_eHcn4_2_ATACseq_SRR8368606_peak_85980	110	.	5.70429	12.9788	11.0573	161
chr4	5797775	5798755	GSE124336_Fernandez_2019_GSM3529865_P0PM_2_S1_P0_eHcn4_2_ATACseq_SRR8368606_peak_85981	898	.	21.1534	92.5478	89.8472	306
chr4	5800372	5800570	GSE124336_Fernandez_2019_GSM3529865_P0PM_2_S1_P0_eHcn4_2_ATACseq_SRR8368606_peak_85982	69	.	4.5159	8.78605	6.9696	119
chr4	6097857	6098066	GSE124336_Fernandez_2019_GSM3529865_P0PM_2_S1_P0_eHcn4_2_ATACseq_SRR8368606_peak_85983	77	.	4.75358	9.58475	7.74564	116
chr4	6105281	6106614	GSE124336_Fernandez_2019_GSM3529865_P0PM_2_S1_P0_eHcn4_2_ATACseq_SRR8368606_peak_85984	312	.	10.4579	33.515	31.2897	448
chr4	6190739	6191882	GSE124336_Fernandez_2019_GSM3529865_P0PM_2_S1_P0_eHcn4_2_ATACseq_SRR8368606_peak_85985	1635	.	32.562	166.741	163.573	314
chr4	6221506	6222871	GSE124336_Fernandez_2019_GSM3529865_P0PM_2_S1_P0_eHcn4_2_ATACseq_SRR8368606_peak_85986	556	.	15.2114	58.081	55.6272	385
chr4	6225296	6225725	GSE124336_Fernandez_2019_GSM3529865_P0PM_2_S1_P0_eHcn4_2_ATACseq_SRR8368606_peak_85987	621	.	16.3998	64.6817	62.1764	144
chr4	6226610	6226802	GSE124336_Fernandez_2019_GSM3529865_P0PM_2_S1_P0_eHcn4_2_ATACseq_SRR8368606_peak_85988	54	.	4.04054	7.2553	5.488	69
chr4	6267805	6268662	GSE124336_Fernandez_2019_GSM3529865_P0PM_2_S1_P0_eHcn4_2_ATACseq_SRR8368606_peak_85989	1029	.	23.2925	105.751	102.965	402
chr4	6270653	6271070	GSE124336_Fernandez_2019_GSM3529865_P0PM_2_S1_P0_eHcn4_2_ATACseq_SRR8368606_peak_85990	34	.	3.3275	5.14468	3.46197	407
chr4	6277994	6278371	GSE124336_Fernandez_2019_GSM3529865_P0PM_2_S1_P0_eHcn4_2_ATACseq_SRR8368606_peak_85991	54	.	4.04054	7.2553	5.488	61
chr4	6278640	6278958	GSE124336_Fernandez_2019_GSM3529865_P0PM_2_S1_P0_eHcn4_2_ATACseq_SRR8368606_peak_85992	175	.	7.36804	19.5717	17.5288	81
chr4	6279892	6280676	GSE124336_Fernandez_2019_GSM3529865_P0PM_2_S1_P0_eHcn4_2_ATACseq_SRR8368606_peak_85993	455	.	13.31	47.8754	45.508	415
chr4	6281094	6281316	GSE124336_Fernandez_2019_GSM3529865_P0PM_2_S1_P0_eHcn4_2_ATACseq_SRR8368606_peak_85994	47	.	3.80286	6.52563	4.78483	88
chr4	6292270	6292488	GSE124336_Fernandez_2019_GSM3529865_P0PM_2_S1_P0_eHcn4_2_ATACseq_SRR8368606_peak_85995	22	.	2.85215	3.87949	2.26414	71
chr4	6292962	6293258	GSE124336_Fernandez_2019_GSM3529865_P0PM_2_S1_P0_eHcn4_2_ATACseq_SRR8368606_peak_85996	165	.	7.13036	18.5849	16.5581	246
chr4	6302175	6302650	GSE124336_Fernandez_2019_GSM3529865_P0PM_2_S1_P0_eHcn4_2_ATACseq_SRR8368606_peak_85997	268	.	9.50715	29.0234	26.85	236
chr4	6345855	6346073	GSE124336_Fernandez_2019_GSM3529865_P0PM_2_S1_P0_eHcn4_2_ATACseq_SRR8368606_peak_85998	77	.	4.75358	9.58475	7.74564	110
chr4	6351461	6351609	GSE124336_Fernandez_2019_GSM3529865_P0PM_2_S1_P0_eHcn4_2_ATACseq_SRR8368606_peak_85999	54	.	4.04054	7.2553	5.488	72
chr4	6365175	6366669	GSE124336_Fernandez_2019_GSM3529865_P0PM_2_S1_P0_eHcn4_2_ATACseq_SRR8368606_peak_86000	1149	.	25.194	117.787	114.926	542
chr4	6366853	6367245	GSE124336_Fernandez_2019_GSM3529865_P0PM_2_S1_P0_eHcn4_2_ATACseq_SRR8368606_peak_86001	77	.	4.75358	9.58475	7.74564	204
chr4	6370523	6370752	GSE124336_Fernandez_2019_GSM3529865_P0PM_2_S1_P0_eHcn4_2_ATACseq_SRR8368606_peak_86002	77	.	4.75358	9.58475	7.74564	148
chr4	6375937	6376353	GSE124336_Fernandez_2019_GSM3529865_P0PM_2_S1_P0_eHcn4_2_ATACseq_SRR8368606_peak_86003	119	.	5.94197	13.873	11.9327	232
chr4	6376625	6376795	GSE124336_Fernandez_2019_GSM3529865_P0PM_2_S1_P0_eHcn4_2_ATACseq_SRR8368606_peak_86004	93	.	5.22893	11.2437	9.36183	35
chr4	6383605	6384090	GSE124336_Fernandez_2019_GSM3529865_P0PM_2_S1_P0_eHcn4_2_ATACseq_SRR8368606_peak_86005	62	.	4.27822	8.00919	6.21666	396
chr4	6393850	6394011	GSE124336_Fernandez_2019_GSM3529865_P0PM_2_S1_P0_eHcn4_2_ATACseq_SRR8368606_peak_86006	22	.	2.85215	3.87949	2.26414	133
chr4	6405062	6405580	GSE124336_Fernandez_2019_GSM3529865_P0PM_2_S1_P0_eHcn4_2_ATACseq_SRR8368606_peak_86007	301	.	10.2202	32.3769	30.1644	293
chr4	6415193	6416367	GSE124336_Fernandez_2019_GSM3529865_P0PM_2_S1_P0_eHcn4_2_ATACseq_SRR8368606_peak_86008	1733	.	33.9881	176.59	173.359	526
chr4	6418144	6418389	GSE124336_Fernandez_2019_GSM3529865_P0PM_2_S1_P0_eHcn4_2_ATACseq_SRR8368606_peak_86009	137	.	6.41733	15.7114	13.7351	91
chr4	6426297	6426571	GSE124336_Fernandez_2019_GSM3529865_P0PM_2_S1_P0_eHcn4_2_ATACseq_SRR8368606_peak_86010	62	.	4.27822	8.00919	6.21666	109
chr4	6427005	6428058	GSE124336_Fernandez_2019_GSM3529865_P0PM_2_S1_P0_eHcn4_2_ATACseq_SRR8368606_peak_86011	1302	.	27.5707	133.198	130.241	559
chr4	6436305	6436497	GSE124336_Fernandez_2019_GSM3529865_P0PM_2_S1_P0_eHcn4_2_ATACseq_SRR8368606_peak_86012	85	.	4.99126	10.4043	8.54336	49
chr4	6440843	6441014	GSE124336_Fernandez_2019_GSM3529865_P0PM_2_S1_P0_eHcn4_2_ATACseq_SRR8368606_peak_86013	17	.	2.61447	3.29538	1.71834	132
chr4	6446819	6447002	GSE124336_Fernandez_2019_GSM3529865_P0PM_2_S1_P0_eHcn4_2_ATACseq_SRR8368606_peak_86014	41	.	3.56518	5.82158	4.10883	133
chr4	6451756	6454637	GSE124336_Fernandez_2019_GSM3529865_P0PM_2_S1_P0_eHcn4_2_ATACseq_SRR8368606_peak_86015	785	.	19.252	81.1409	78.5169	1805
chr4	6454784	6455033	GSE124336_Fernandez_2019_GSM3529865_P0PM_2_S1_P0_eHcn4_2_ATACseq_SRR8368606_peak_86016	54	.	4.04054	7.2553	5.488	15
chr4	6482635	6483011	GSE124336_Fernandez_2019_GSM3529865_P0PM_2_S1_P0_eHcn4_2_ATACseq_SRR8368606_peak_86017	137	.	6.41733	15.7114	13.7351	197
chr4	6512953	6513297	GSE124336_Fernandez_2019_GSM3529865_P0PM_2_S1_P0_eHcn4_2_ATACseq_SRR8368606_peak_86018	418	.	12.597	44.1715	41.8381	256
chr4	6514917	6515084	GSE124336_Fernandez_2019_GSM3529865_P0PM_2_S1_P0_eHcn4_2_ATACseq_SRR8368606_peak_86019	301	.	10.2202	32.3769	30.1644	48
chr4	6561724	6561950	GSE124336_Fernandez_2019_GSM3529865_P0PM_2_S1_P0_eHcn4_2_ATACseq_SRR8368606_peak_86020	47	.	3.80286	6.52563	4.78483	62
chr4	6679483	6679638	GSE124336_Fernandez_2019_GSM3529865_P0PM_2_S1_P0_eHcn4_2_ATACseq_SRR8368606_peak_86021	41	.	3.56518	5.82158	4.10883	110
chr4	6688600	6689020	GSE124336_Fernandez_2019_GSM3529865_P0PM_2_S1_P0_eHcn4_2_ATACseq_SRR8368606_peak_86022	505	.	14.2607	52.9208	50.5096	224
chr4	6707829	6709617	GSE124336_Fernandez_2019_GSM3529865_P0PM_2_S1_P0_eHcn4_2_ATACseq_SRR8368606_peak_86023	2220	.	40.8808	225.657	222.078	865
chr4	6710871	6711276	GSE124336_Fernandez_2019_GSM3529865_P0PM_2_S1_P0_eHcn4_2_ATACseq_SRR8368606_peak_86024	110	.	5.70429	12.9788	11.0573	69
chr4	6746052	6746495	GSE124336_Fernandez_2019_GSM3529865_P0PM_2_S1_P0_eHcn4_2_ATACseq_SRR8368606_peak_86025	479	.	13.7854	50.3833	47.9937	196
chr4	6749307	6749720	GSE124336_Fernandez_2019_GSM3529865_P0PM_2_S1_P0_eHcn4_2_ATACseq_SRR8368606_peak_86026	382	.	11.8839	40.5405	38.242	245
chr4	6755775	6755944	GSE124336_Fernandez_2019_GSM3529865_P0PM_2_S1_P0_eHcn4_2_ATACseq_SRR8368606_peak_86027	62	.	4.27822	8.00919	6.21666	107
chr4	6773144	6773351	GSE124336_Fernandez_2019_GSM3529865_P0PM_2_S1_P0_eHcn4_2_ATACseq_SRR8368606_peak_86028	54	.	4.04054	7.2553	5.488	20
chr4	6792090	6792390	GSE124336_Fernandez_2019_GSM3529865_P0PM_2_S1_P0_eHcn4_2_ATACseq_SRR8368606_peak_86029	195	.	7.8434	21.5859	19.512	142
chr4	6793099	6793583	GSE124336_Fernandez_2019_GSM3529865_P0PM_2_S1_P0_eHcn4_2_ATACseq_SRR8368606_peak_86030	324	.	10.6955	34.6628	32.425	300
chr4	6818451	6818666	GSE124336_Fernandez_2019_GSM3529865_P0PM_2_S1_P0_eHcn4_2_ATACseq_SRR8368606_peak_86031	41	.	3.56518	5.82158	4.10883	82
chr4	6873347	6873612	GSE124336_Fernandez_2019_GSM3529865_P0PM_2_S1_P0_eHcn4_2_ATACseq_SRR8368606_peak_86032	77	.	4.75358	9.58475	7.74564	91
chr4	6881059	6881202	GSE124336_Fernandez_2019_GSM3529865_P0PM_2_S1_P0_eHcn4_2_ATACseq_SRR8368606_peak_86033	34	.	3.3275	5.14468	3.46197	52
chr4	6899447	6899811	GSE124336_Fernandez_2019_GSM3529865_P0PM_2_S1_P0_eHcn4_2_ATACseq_SRR8368606_peak_86034	137	.	6.41733	15.7114	13.7351	82
chr4	6980084	6980477	GSE124336_Fernandez_2019_GSM3529865_P0PM_2_S1_P0_eHcn4_2_ATACseq_SRR8368606_peak_86035	455	.	13.31	47.8754	45.508	136
chr4	6989272	6991750	GSE124336_Fernandez_2019_GSM3529865_P0PM_2_S1_P0_eHcn4_2_ATACseq_SRR8368606_peak_86036	970	.	22.3418	99.8365	97.0885	1959
chr4	7068837	7069085	GSE124336_Fernandez_2019_GSM3529865_P0PM_2_S1_P0_eHcn4_2_ATACseq_SRR8368606_peak_86037	146	.	6.65501	16.6543	14.6607	129
chr4	7192077	7192322	GSE124336_Fernandez_2019_GSM3529865_P0PM_2_S1_P0_eHcn4_2_ATACseq_SRR8368606_peak_86038	41	.	3.56518	5.82158	4.10883	54
chr4	7595906	7596571	GSE124336_Fernandez_2019_GSM3529865_P0PM_2_S1_P0_eHcn4_2_ATACseq_SRR8368606_peak_86039	156	.	6.89269	17.6123	15.6019	138
chr4	7853393	7853630	GSE124336_Fernandez_2019_GSM3529865_P0PM_2_S1_P0_eHcn4_2_ATACseq_SRR8368606_peak_86040	69	.	4.5159	8.78605	6.9696	190
chr4	8085100	8085360	GSE124336_Fernandez_2019_GSM3529865_P0PM_2_S1_P0_eHcn4_2_ATACseq_SRR8368606_peak_86041	102	.	5.46661	12.1021	10.2001	73
chr4	8095919	8096105	GSE124336_Fernandez_2019_GSM3529865_P0PM_2_S1_P0_eHcn4_2_ATACseq_SRR8368606_peak_86042	54	.	4.04054	7.2553	5.488	65
chr4	8101603	8101735	GSE124336_Fernandez_2019_GSM3529865_P0PM_2_S1_P0_eHcn4_2_ATACseq_SRR8368606_peak_86043	93	.	5.22893	11.2437	9.36183	87
chr4	8205316	8205452	GSE124336_Fernandez_2019_GSM3529865_P0PM_2_S1_P0_eHcn4_2_ATACseq_SRR8368606_peak_86044	41	.	3.56518	5.82158	4.10883	82
chr4	8213094	8213339	GSE124336_Fernandez_2019_GSM3529865_P0PM_2_S1_P0_eHcn4_2_ATACseq_SRR8368606_peak_86045	22	.	2.85215	3.87949	2.26414	92
chr4	8232497	8232641	GSE124336_Fernandez_2019_GSM3529865_P0PM_2_S1_P0_eHcn4_2_ATACseq_SRR8368606_peak_86046	28	.	3.08982	4.49666	2.84628	67
chr4	8238682	8239439	GSE124336_Fernandez_2019_GSM3529865_P0PM_2_S1_P0_eHcn4_2_ATACseq_SRR8368606_peak_86047	77	.	4.75358	9.58475	7.74564	369
chr4	8367485	8368000	GSE124336_Fernandez_2019_GSM3529865_P0PM_2_S1_P0_eHcn4_2_ATACseq_SRR8368606_peak_86048	430	.	12.8347	45.3982	43.0534	242
chr4	8372978	8373295	GSE124336_Fernandez_2019_GSM3529865_P0PM_2_S1_P0_eHcn4_2_ATACseq_SRR8368606_peak_86049	102	.	5.46661	12.1021	10.2001	275
chr4	8373684	8374586	GSE124336_Fernandez_2019_GSM3529865_P0PM_2_S1_P0_eHcn4_2_ATACseq_SRR8368606_peak_86050	648	.	16.8752	67.3663	64.8409	487
chr4	8376025	8376332	GSE124336_Fernandez_2019_GSM3529865_P0PM_2_S1_P0_eHcn4_2_ATACseq_SRR8368606_peak_86051	195	.	7.8434	21.5859	19.512	145
chr4	8376539	8376697	GSE124336_Fernandez_2019_GSM3529865_P0PM_2_S1_P0_eHcn4_2_ATACseq_SRR8368606_peak_86052	22	.	2.85215	3.87949	2.26414	129
chr4	8380796	8381077	GSE124336_Fernandez_2019_GSM3529865_P0PM_2_S1_P0_eHcn4_2_ATACseq_SRR8368606_peak_86053	358	.	11.4086	38.1624	35.8878	90
chr4	8398987	8399313	GSE124336_Fernandez_2019_GSM3529865_P0PM_2_S1_P0_eHcn4_2_ATACseq_SRR8368606_peak_86054	358	.	11.4086	38.1624	35.8878	173
chr4	8495725	8496040	GSE124336_Fernandez_2019_GSM3529865_P0PM_2_S1_P0_eHcn4_2_ATACseq_SRR8368606_peak_86055	301	.	10.2202	32.3769	30.1644	107
chr4	8510234	8510685	GSE124336_Fernandez_2019_GSM3529865_P0PM_2_S1_P0_eHcn4_2_ATACseq_SRR8368606_peak_86056	110	.	5.70429	12.9788	11.0573	58
chr4	8515706	8516144	GSE124336_Fernandez_2019_GSM3529865_P0PM_2_S1_P0_eHcn4_2_ATACseq_SRR8368606_peak_86057	479	.	13.7854	50.3833	47.9937	276
chr4	8517909	8518511	GSE124336_Fernandez_2019_GSM3529865_P0PM_2_S1_P0_eHcn4_2_ATACseq_SRR8368606_peak_86058	246	.	9.0318	26.8407	24.6944	318
chr4	8523541	8523834	GSE124336_Fernandez_2019_GSM3529865_P0PM_2_S1_P0_eHcn4_2_ATACseq_SRR8368606_peak_86059	54	.	4.04054	7.2553	5.488	100
chr4	8530248	8530621	GSE124336_Fernandez_2019_GSM3529865_P0PM_2_S1_P0_eHcn4_2_ATACseq_SRR8368606_peak_86060	146	.	6.65501	16.6543	14.6607	151
chr4	8534890	8535304	GSE124336_Fernandez_2019_GSM3529865_P0PM_2_S1_P0_eHcn4_2_ATACseq_SRR8368606_peak_86061	69	.	4.5159	8.78605	6.9696	372
chr4	8535447	8536886	GSE124336_Fernandez_2019_GSM3529865_P0PM_2_S1_P0_eHcn4_2_ATACseq_SRR8368606_peak_86062	970	.	22.3418	99.8365	97.0885	93
chr4	8537325	8537692	GSE124336_Fernandez_2019_GSM3529865_P0PM_2_S1_P0_eHcn4_2_ATACseq_SRR8368606_peak_86063	137	.	6.41733	15.7114	13.7351	173
chr4	8541223	8541352	GSE124336_Fernandez_2019_GSM3529865_P0PM_2_S1_P0_eHcn4_2_ATACseq_SRR8368606_peak_86064	28	.	3.08982	4.49666	2.84628	10
chr4	8542266	8542443	GSE124336_Fernandez_2019_GSM3529865_P0PM_2_S1_P0_eHcn4_2_ATACseq_SRR8368606_peak_86065	28	.	3.08982	4.49666	2.84628	87
chr4	8544269	8545555	GSE124336_Fernandez_2019_GSM3529865_P0PM_2_S1_P0_eHcn4_2_ATACseq_SRR8368606_peak_86066	1965	.	37.3156	199.988	196.599	483
chr4	8546134	8546688	GSE124336_Fernandez_2019_GSM3529865_P0PM_2_S1_P0_eHcn4_2_ATACseq_SRR8368606_peak_86067	455	.	13.31	47.8754	45.508	257
chr4	8551473	8551925	GSE124336_Fernandez_2019_GSM3529865_P0PM_2_S1_P0_eHcn4_2_ATACseq_SRR8368606_peak_86068	54	.	4.04054	7.2553	5.488	322
chr4	8554122	8554294	GSE124336_Fernandez_2019_GSM3529865_P0PM_2_S1_P0_eHcn4_2_ATACseq_SRR8368606_peak_86069	62	.	4.27822	8.00919	6.21666	121
chr4	8565017	8565148	GSE124336_Fernandez_2019_GSM3529865_P0PM_2_S1_P0_eHcn4_2_ATACseq_SRR8368606_peak_86070	77	.	4.75358	9.58475	7.74564	54
chr4	8588781	8589876	GSE124336_Fernandez_2019_GSM3529865_P0PM_2_S1_P0_eHcn4_2_ATACseq_SRR8368606_peak_86071	1333	.	28.0461	136.326	133.35	721
chr4	8593876	8594452	GSE124336_Fernandez_2019_GSM3529865_P0PM_2_S1_P0_eHcn4_2_ATACseq_SRR8368606_peak_86072	93	.	5.22893	11.2437	9.36183	209
chr4	8598572	8598819	GSE124336_Fernandez_2019_GSM3529865_P0PM_2_S1_P0_eHcn4_2_ATACseq_SRR8368606_peak_86073	165	.	7.13036	18.5849	16.5581	28
chr4	8601286	8601436	GSE124336_Fernandez_2019_GSM3529865_P0PM_2_S1_P0_eHcn4_2_ATACseq_SRR8368606_peak_86074	47	.	3.80286	6.52563	4.78483	71
chr4	8605520	8605787	GSE124336_Fernandez_2019_GSM3529865_P0PM_2_S1_P0_eHcn4_2_ATACseq_SRR8368606_peak_86075	47	.	3.80286	6.52563	4.78483	28
chr4	8646837	8648854	GSE124336_Fernandez_2019_GSM3529865_P0PM_2_S1_P0_eHcn4_2_ATACseq_SRR8368606_peak_86076	2084	.	38.9793	211.893	208.419	757
chr4	8666655	8667360	GSE124336_Fernandez_2019_GSM3529865_P0PM_2_S1_P0_eHcn4_2_ATACseq_SRR8368606_peak_86077	716	.	18.0636	74.1827	71.6075	235
chr4	8686580	8686826	GSE124336_Fernandez_2019_GSM3529865_P0PM_2_S1_P0_eHcn4_2_ATACseq_SRR8368606_peak_86078	137	.	6.41733	15.7114	13.7351	195
chr4	8689453	8692613	GSE124336_Fernandez_2019_GSM3529865_P0PM_2_S1_P0_eHcn4_2_ATACseq_SRR8368606_peak_86079	827	.	19.965	85.3802	82.7275	837
chr4	8693825	8694582	GSE124336_Fernandez_2019_GSM3529865_P0PM_2_S1_P0_eHcn4_2_ATACseq_SRR8368606_peak_86080	119	.	5.94197	13.873	11.9327	556
chr4	8695042	8695414	GSE124336_Fernandez_2019_GSM3529865_P0PM_2_S1_P0_eHcn4_2_ATACseq_SRR8368606_peak_86081	54	.	4.04054	7.2553	5.488	332
chr4	8695782	8696971	GSE124336_Fernandez_2019_GSM3529865_P0PM_2_S1_P0_eHcn4_2_ATACseq_SRR8368606_peak_86082	543	.	14.9738	56.7806	54.3374	726
chr4	8700133	8700506	GSE124336_Fernandez_2019_GSM3529865_P0PM_2_S1_P0_eHcn4_2_ATACseq_SRR8368606_peak_86083	41	.	3.56518	5.82158	4.10883	182
chr4	8704354	8704779	GSE124336_Fernandez_2019_GSM3529865_P0PM_2_S1_P0_eHcn4_2_ATACseq_SRR8368606_peak_86084	77	.	4.75358	9.58475	7.74564	295
chr4	8706670	8707061	GSE124336_Fernandez_2019_GSM3529865_P0PM_2_S1_P0_eHcn4_2_ATACseq_SRR8368606_peak_86085	268	.	9.50715	29.0234	26.85	282
chr4	8707787	8708229	GSE124336_Fernandez_2019_GSM3529865_P0PM_2_S1_P0_eHcn4_2_ATACseq_SRR8368606_peak_86086	225	.	8.55644	24.7029	22.5849	254
chr4	8708406	8708803	GSE124336_Fernandez_2019_GSM3529865_P0PM_2_S1_P0_eHcn4_2_ATACseq_SRR8368606_peak_86087	47	.	3.80286	6.52563	4.78483	74
chr4	8710664	8710821	GSE124336_Fernandez_2019_GSM3529865_P0PM_2_S1_P0_eHcn4_2_ATACseq_SRR8368606_peak_86088	22	.	2.85215	3.87949	2.26414	148
chr4	8712199	8712954	GSE124336_Fernandez_2019_GSM3529865_P0PM_2_S1_P0_eHcn4_2_ATACseq_SRR8368606_peak_86089	85	.	4.99126	10.4043	8.54336	616
chr4	8713081	8713703	GSE124336_Fernandez_2019_GSM3529865_P0PM_2_S1_P0_eHcn4_2_ATACseq_SRR8368606_peak_86090	347	.	11.1709	36.9867	34.7243	295
chr4	8714867	8715384	GSE124336_Fernandez_2019_GSM3529865_P0PM_2_S1_P0_eHcn4_2_ATACseq_SRR8368606_peak_86091	77	.	4.75358	9.58475	7.74564	127
chr4	8722583	8723280	GSE124336_Fernandez_2019_GSM3529865_P0PM_2_S1_P0_eHcn4_2_ATACseq_SRR8368606_peak_86092	236	.	8.79412	25.766	23.6337	336
chr4	8724883	8726579	GSE124336_Fernandez_2019_GSM3529865_P0PM_2_S1_P0_eHcn4_2_ATACseq_SRR8368606_peak_86093	347	.	11.1709	36.9867	34.7243	1036
chr4	8728761	8729087	GSE124336_Fernandez_2019_GSM3529865_P0PM_2_S1_P0_eHcn4_2_ATACseq_SRR8368606_peak_86094	77	.	4.75358	9.58475	7.74564	169
chr4	8729631	8730678	GSE124336_Fernandez_2019_GSM3529865_P0PM_2_S1_P0_eHcn4_2_ATACseq_SRR8368606_peak_86095	335	.	10.9332	35.8201	33.5699	916
chr4	8732878	8733633	GSE124336_Fernandez_2019_GSM3529865_P0PM_2_S1_P0_eHcn4_2_ATACseq_SRR8368606_peak_86096	301	.	10.2202	32.3769	30.1644	160
chr4	8733866	8734566	GSE124336_Fernandez_2019_GSM3529865_P0PM_2_S1_P0_eHcn4_2_ATACseq_SRR8368606_peak_86097	455	.	13.31	47.8754	45.508	434
chr4	8734939	8735691	GSE124336_Fernandez_2019_GSM3529865_P0PM_2_S1_P0_eHcn4_2_ATACseq_SRR8368606_peak_86098	358	.	11.4086	38.1624	35.8878	539
chr4	8744818	8745045	GSE124336_Fernandez_2019_GSM3529865_P0PM_2_S1_P0_eHcn4_2_ATACseq_SRR8368606_peak_86099	69	.	4.5159	8.78605	6.9696	67
chr4	8747086	8747879	GSE124336_Fernandez_2019_GSM3529865_P0PM_2_S1_P0_eHcn4_2_ATACseq_SRR8368606_peak_86100	165	.	7.13036	18.5849	16.5581	325
chr4	8749800	8750317	GSE124336_Fernandez_2019_GSM3529865_P0PM_2_S1_P0_eHcn4_2_ATACseq_SRR8368606_peak_86101	146	.	6.65501	16.6543	14.6607	208
chr4	8759838	8760057	GSE124336_Fernandez_2019_GSM3529865_P0PM_2_S1_P0_eHcn4_2_ATACseq_SRR8368606_peak_86102	146	.	6.65501	16.6543	14.6607	86
chr4	8769544	8769715	GSE124336_Fernandez_2019_GSM3529865_P0PM_2_S1_P0_eHcn4_2_ATACseq_SRR8368606_peak_86103	22	.	2.85215	3.87949	2.26414	102
chr4	8769890	8770157	GSE124336_Fernandez_2019_GSM3529865_P0PM_2_S1_P0_eHcn4_2_ATACseq_SRR8368606_peak_86104	62	.	4.27822	8.00919	6.21666	151
chr4	8770313	8771439	GSE124336_Fernandez_2019_GSM3529865_P0PM_2_S1_P0_eHcn4_2_ATACseq_SRR8368606_peak_86105	505	.	14.2607	52.9208	50.5096	716
chr4	8772187	8772853	GSE124336_Fernandez_2019_GSM3529865_P0PM_2_S1_P0_eHcn4_2_ATACseq_SRR8368606_peak_86106	128	.	6.17965	14.7841	12.8255	258
chr4	8773696	8774151	GSE124336_Fernandez_2019_GSM3529865_P0PM_2_S1_P0_eHcn4_2_ATACseq_SRR8368606_peak_86107	156	.	6.89269	17.6123	15.6019	84
chr4	8774710	8775569	GSE124336_Fernandez_2019_GSM3529865_P0PM_2_S1_P0_eHcn4_2_ATACseq_SRR8368606_peak_86108	225	.	8.55644	24.7029	22.5849	218
chr4	8776638	8776795	GSE124336_Fernandez_2019_GSM3529865_P0PM_2_S1_P0_eHcn4_2_ATACseq_SRR8368606_peak_86109	22	.	2.85215	3.87949	2.26414	31
chr4	8777324	8777504	GSE124336_Fernandez_2019_GSM3529865_P0PM_2_S1_P0_eHcn4_2_ATACseq_SRR8368606_peak_86110	54	.	4.04054	7.2553	5.488	117
chr4	8777871	8778034	GSE124336_Fernandez_2019_GSM3529865_P0PM_2_S1_P0_eHcn4_2_ATACseq_SRR8368606_peak_86111	28	.	3.08982	4.49666	2.84628	117
chr4	8779216	8779858	GSE124336_Fernandez_2019_GSM3529865_P0PM_2_S1_P0_eHcn4_2_ATACseq_SRR8368606_peak_86112	335	.	10.9332	35.8201	33.5699	406
chr4	8793298	8793611	GSE124336_Fernandez_2019_GSM3529865_P0PM_2_S1_P0_eHcn4_2_ATACseq_SRR8368606_peak_86113	358	.	11.4086	38.1624	35.8878	120
chr4	8796517	8796688	GSE124336_Fernandez_2019_GSM3529865_P0PM_2_S1_P0_eHcn4_2_ATACseq_SRR8368606_peak_86114	47	.	3.80286	6.52563	4.78483	51
chr4	8798480	8798643	GSE124336_Fernandez_2019_GSM3529865_P0PM_2_S1_P0_eHcn4_2_ATACseq_SRR8368606_peak_86115	34	.	3.3275	5.14468	3.46197	134
chr4	8799074	8799843	GSE124336_Fernandez_2019_GSM3529865_P0PM_2_S1_P0_eHcn4_2_ATACseq_SRR8368606_peak_86116	236	.	8.79412	25.766	23.6337	557
chr4	8802367	8802509	GSE124336_Fernandez_2019_GSM3529865_P0PM_2_S1_P0_eHcn4_2_ATACseq_SRR8368606_peak_86117	85	.	4.99126	10.4043	8.54336	105
chr4	8811133	8811370	GSE124336_Fernandez_2019_GSM3529865_P0PM_2_S1_P0_eHcn4_2_ATACseq_SRR8368606_peak_86118	146	.	6.65501	16.6543	14.6607	121
chr4	8817605	8818109	GSE124336_Fernandez_2019_GSM3529865_P0PM_2_S1_P0_eHcn4_2_ATACseq_SRR8368606_peak_86119	69	.	4.5159	8.78605	6.9696	115
chr4	8826197	8826516	GSE124336_Fernandez_2019_GSM3529865_P0PM_2_S1_P0_eHcn4_2_ATACseq_SRR8368606_peak_86120	517	.	14.4984	54.2004	51.7784	197
chr4	8830794	8831278	GSE124336_Fernandez_2019_GSM3529865_P0PM_2_S1_P0_eHcn4_2_ATACseq_SRR8368606_peak_86121	47	.	3.80286	6.52563	4.78483	200
chr4	8837239	8837694	GSE124336_Fernandez_2019_GSM3529865_P0PM_2_S1_P0_eHcn4_2_ATACseq_SRR8368606_peak_86122	69	.	4.5159	8.78605	6.9696	382
chr4	8837949	8838247	GSE124336_Fernandez_2019_GSM3529865_P0PM_2_S1_P0_eHcn4_2_ATACseq_SRR8368606_peak_86123	34	.	3.3275	5.14468	3.46197	258
chr4	8838574	8838818	GSE124336_Fernandez_2019_GSM3529865_P0PM_2_S1_P0_eHcn4_2_ATACseq_SRR8368606_peak_86124	185	.	7.60572	20.5721	18.5136	164
chr4	8842747	8843367	GSE124336_Fernandez_2019_GSM3529865_P0PM_2_S1_P0_eHcn4_2_ATACseq_SRR8368606_peak_86125	757	.	18.7766	78.3412	75.7364	312
chr4	8850431	8850984	GSE124336_Fernandez_2019_GSM3529865_P0PM_2_S1_P0_eHcn4_2_ATACseq_SRR8368606_peak_86126	743	.	18.5389	76.9494	74.3545	243
chr4	8851725	8851913	GSE124336_Fernandez_2019_GSM3529865_P0PM_2_S1_P0_eHcn4_2_ATACseq_SRR8368606_peak_86127	34	.	3.3275	5.14468	3.46197	155
chr4	8853922	8854703	GSE124336_Fernandez_2019_GSM3529865_P0PM_2_S1_P0_eHcn4_2_ATACseq_SRR8368606_peak_86128	1119	.	24.7186	114.753	111.911	199
chr4	8854834	8855048	GSE124336_Fernandez_2019_GSM3529865_P0PM_2_S1_P0_eHcn4_2_ATACseq_SRR8368606_peak_86129	69	.	4.5159	8.78605	6.9696	123
chr4	8861950	8862246	GSE124336_Fernandez_2019_GSM3529865_P0PM_2_S1_P0_eHcn4_2_ATACseq_SRR8368606_peak_86130	47	.	3.80286	6.52563	4.78483	175
chr4	8906262	8906411	GSE124336_Fernandez_2019_GSM3529865_P0PM_2_S1_P0_eHcn4_2_ATACseq_SRR8368606_peak_86131	102	.	5.46661	12.1021	10.2001	108
chr4	8910100	8910259	GSE124336_Fernandez_2019_GSM3529865_P0PM_2_S1_P0_eHcn4_2_ATACseq_SRR8368606_peak_86132	22	.	2.85215	3.87949	2.26414	14
chr4	8910812	8912174	GSE124336_Fernandez_2019_GSM3529865_P0PM_2_S1_P0_eHcn4_2_ATACseq_SRR8368606_peak_86133	1271	.	27.0954	130.085	127.148	830
chr4	8912602	8912942	GSE124336_Fernandez_2019_GSM3529865_P0PM_2_S1_P0_eHcn4_2_ATACseq_SRR8368606_peak_86134	62	.	4.27822	8.00919	6.21666	99
chr4	8926363	8926526	GSE124336_Fernandez_2019_GSM3529865_P0PM_2_S1_P0_eHcn4_2_ATACseq_SRR8368606_peak_86135	93	.	5.22893	11.2437	9.36183	105
chr4	8938760	8939490	GSE124336_Fernandez_2019_GSM3529865_P0PM_2_S1_P0_eHcn4_2_ATACseq_SRR8368606_peak_86136	1089	.	24.2432	111.735	108.911	470
chr4	8939670	8939899	GSE124336_Fernandez_2019_GSM3529865_P0PM_2_S1_P0_eHcn4_2_ATACseq_SRR8368606_peak_86137	41	.	3.56518	5.82158	4.10883	119
chr4	8953813	8955061	GSE124336_Fernandez_2019_GSM3529865_P0PM_2_S1_P0_eHcn4_2_ATACseq_SRR8368606_peak_86138	1119	.	24.7186	114.753	111.911	643
chr4	8957688	8957990	GSE124336_Fernandez_2019_GSM3529865_P0PM_2_S1_P0_eHcn4_2_ATACseq_SRR8368606_peak_86139	77	.	4.75358	9.58475	7.74564	217
chr4	8961110	8962684	GSE124336_Fernandez_2019_GSM3529865_P0PM_2_S1_P0_eHcn4_2_ATACseq_SRR8368606_peak_86140	1104	.	24.4809	113.242	110.409	971
chr4	8962860	8963663	GSE124336_Fernandez_2019_GSM3529865_P0PM_2_S1_P0_eHcn4_2_ATACseq_SRR8368606_peak_86141	675	.	17.3506	70.0753	67.5297	324
chr4	9001763	9001978	GSE124336_Fernandez_2019_GSM3529865_P0PM_2_S1_P0_eHcn4_2_ATACseq_SRR8368606_peak_86142	77	.	4.75358	9.58475	7.74564	145
chr4	9010722	9010955	GSE124336_Fernandez_2019_GSM3529865_P0PM_2_S1_P0_eHcn4_2_ATACseq_SRR8368606_peak_86143	41	.	3.56518	5.82158	4.10883	63
chr4	9012798	9013048	GSE124336_Fernandez_2019_GSM3529865_P0PM_2_S1_P0_eHcn4_2_ATACseq_SRR8368606_peak_86144	34	.	3.3275	5.14468	3.46197	27
chr4	9015514	9016410	GSE124336_Fernandez_2019_GSM3529865_P0PM_2_S1_P0_eHcn4_2_ATACseq_SRR8368606_peak_86145	430	.	12.8347	45.3982	43.0534	409
chr4	9022954	9023217	GSE124336_Fernandez_2019_GSM3529865_P0PM_2_S1_P0_eHcn4_2_ATACseq_SRR8368606_peak_86146	62	.	4.27822	8.00919	6.21666	70
chr4	9024629	9024886	GSE124336_Fernandez_2019_GSM3529865_P0PM_2_S1_P0_eHcn4_2_ATACseq_SRR8368606_peak_86147	85	.	4.99126	10.4043	8.54336	241
chr4	9027675	9028801	GSE124336_Fernandez_2019_GSM3529865_P0PM_2_S1_P0_eHcn4_2_ATACseq_SRR8368606_peak_86148	1225	.	26.3823	125.444	122.535	309
chr4	9057213	9057947	GSE124336_Fernandez_2019_GSM3529865_P0PM_2_S1_P0_eHcn4_2_ATACseq_SRR8368606_peak_86149	128	.	6.17965	14.7841	12.8255	537
chr4	9060290	9060651	GSE124336_Fernandez_2019_GSM3529865_P0PM_2_S1_P0_eHcn4_2_ATACseq_SRR8368606_peak_86150	205	.	8.08108	22.6125	20.5237	145
chr4	9067942	9068327	GSE124336_Fernandez_2019_GSM3529865_P0PM_2_S1_P0_eHcn4_2_ATACseq_SRR8368606_peak_86151	77	.	4.75358	9.58475	7.74564	135
chr4	9079548	9080659	GSE124336_Fernandez_2019_GSM3529865_P0PM_2_S1_P0_eHcn4_2_ATACseq_SRR8368606_peak_86152	970	.	22.3418	99.8365	97.0885	539
chr4	9080972	9082279	GSE124336_Fernandez_2019_GSM3529865_P0PM_2_S1_P0_eHcn4_2_ATACseq_SRR8368606_peak_86153	358	.	11.4086	38.1624	35.8878	1201
chr4	9083322	9084033	GSE124336_Fernandez_2019_GSM3529865_P0PM_2_S1_P0_eHcn4_2_ATACseq_SRR8368606_peak_86154	175	.	7.36804	19.5717	17.5288	297
chr4	9088534	9089314	GSE124336_Fernandez_2019_GSM3529865_P0PM_2_S1_P0_eHcn4_2_ATACseq_SRR8368606_peak_86155	827	.	19.965	85.3802	82.7275	568
chr4	9094694	9094949	GSE124336_Fernandez_2019_GSM3529865_P0PM_2_S1_P0_eHcn4_2_ATACseq_SRR8368606_peak_86156	69	.	4.5159	8.78605	6.9696	94
chr4	9096972	9097532	GSE124336_Fernandez_2019_GSM3529865_P0PM_2_S1_P0_eHcn4_2_ATACseq_SRR8368606_peak_86157	970	.	22.3418	99.8365	97.0885	243
chr4	9118256	9118484	GSE124336_Fernandez_2019_GSM3529865_P0PM_2_S1_P0_eHcn4_2_ATACseq_SRR8368606_peak_86158	128	.	6.17965	14.7841	12.8255	72
chr4	9130091	9131634	GSE124336_Fernandez_2019_GSM3529865_P0PM_2_S1_P0_eHcn4_2_ATACseq_SRR8368606_peak_86159	505	.	14.2607	52.9208	50.5096	193
chr4	9133113	9134187	GSE124336_Fernandez_2019_GSM3529865_P0PM_2_S1_P0_eHcn4_2_ATACseq_SRR8368606_peak_86160	1029	.	23.2925	105.751	102.965	824
chr4	9135693	9136654	GSE124336_Fernandez_2019_GSM3529865_P0PM_2_S1_P0_eHcn4_2_ATACseq_SRR8368606_peak_86161	1799	.	34.9388	183.217	179.943	312
chr4	9184096	9185760	GSE124336_Fernandez_2019_GSM3529865_P0PM_2_S1_P0_eHcn4_2_ATACseq_SRR8368606_peak_86162	1899	.	36.3649	193.246	189.904	524
chr4	9218356	9218566	GSE124336_Fernandez_2019_GSM3529865_P0PM_2_S1_P0_eHcn4_2_ATACseq_SRR8368606_peak_86163	28	.	3.08982	4.49666	2.84628	159
chr4	9240619	9240806	GSE124336_Fernandez_2019_GSM3529865_P0PM_2_S1_P0_eHcn4_2_ATACseq_SRR8368606_peak_86164	110	.	5.70429	12.9788	11.0573	128
chr4	9269312	9269667	GSE124336_Fernandez_2019_GSM3529865_P0PM_2_S1_P0_eHcn4_2_ATACseq_SRR8368606_peak_86165	530	.	14.7361	55.487	53.0544	226
chr4	9289801	9289939	GSE124336_Fernandez_2019_GSM3529865_P0PM_2_S1_P0_eHcn4_2_ATACseq_SRR8368606_peak_86166	34	.	3.3275	5.14468	3.46197	122
chr4	9335363	9335952	GSE124336_Fernandez_2019_GSM3529865_P0PM_2_S1_P0_eHcn4_2_ATACseq_SRR8368606_peak_86167	246	.	9.0318	26.8407	24.6944	190
chr4	9336088	9336512	GSE124336_Fernandez_2019_GSM3529865_P0PM_2_S1_P0_eHcn4_2_ATACseq_SRR8368606_peak_86168	268	.	9.50715	29.0234	26.85	163
chr4	9337517	9337652	GSE124336_Fernandez_2019_GSM3529865_P0PM_2_S1_P0_eHcn4_2_ATACseq_SRR8368606_peak_86169	47	.	3.80286	6.52563	4.78483	66
chr4	9444337	9444757	GSE124336_Fernandez_2019_GSM3529865_P0PM_2_S1_P0_eHcn4_2_ATACseq_SRR8368606_peak_86170	110	.	5.70429	12.9788	11.0573	292
chr4	9456439	9456649	GSE124336_Fernandez_2019_GSM3529865_P0PM_2_S1_P0_eHcn4_2_ATACseq_SRR8368606_peak_86171	358	.	11.4086	38.1624	35.8878	142
chr4	9519364	9519509	GSE124336_Fernandez_2019_GSM3529865_P0PM_2_S1_P0_eHcn4_2_ATACseq_SRR8368606_peak_86172	47	.	3.80286	6.52563	4.78483	102
chr4	9529564	9530724	GSE124336_Fernandez_2019_GSM3529865_P0PM_2_S1_P0_eHcn4_2_ATACseq_SRR8368606_peak_86173	1411	.	29.2345	144.21	141.184	882
chr4	9559673	9559807	GSE124336_Fernandez_2019_GSM3529865_P0PM_2_S1_P0_eHcn4_2_ATACseq_SRR8368606_peak_86174	22	.	2.85215	3.87949	2.26414	35
chr4	9560509	9561223	GSE124336_Fernandez_2019_GSM3529865_P0PM_2_S1_P0_eHcn4_2_ATACseq_SRR8368606_peak_86175	382	.	11.8839	40.5405	38.242	259
chr4	9563289	9564333	GSE124336_Fernandez_2019_GSM3529865_P0PM_2_S1_P0_eHcn4_2_ATACseq_SRR8368606_peak_86176	543	.	14.9738	56.7806	54.3374	464
chr4	9604641	9604869	GSE124336_Fernandez_2019_GSM3529865_P0PM_2_S1_P0_eHcn4_2_ATACseq_SRR8368606_peak_86177	246	.	9.0318	26.8407	24.6944	115
chr4	9606180	9607335	GSE124336_Fernandez_2019_GSM3529865_P0PM_2_S1_P0_eHcn4_2_ATACseq_SRR8368606_peak_86178	530	.	14.7361	55.487	53.0544	262
chr4	9610114	9610539	GSE124336_Fernandez_2019_GSM3529865_P0PM_2_S1_P0_eHcn4_2_ATACseq_SRR8368606_peak_86179	225	.	8.55644	24.7029	22.5849	90
chr4	9612193	9612541	GSE124336_Fernandez_2019_GSM3529865_P0PM_2_S1_P0_eHcn4_2_ATACseq_SRR8368606_peak_86180	137	.	6.41733	15.7114	13.7351	199
chr4	9614334	9615114	GSE124336_Fernandez_2019_GSM3529865_P0PM_2_S1_P0_eHcn4_2_ATACseq_SRR8368606_peak_86181	757	.	18.7766	78.3412	75.7364	239
chr4	9615397	9616688	GSE124336_Fernandez_2019_GSM3529865_P0PM_2_S1_P0_eHcn4_2_ATACseq_SRR8368606_peak_86182	2393	.	43.2575	243.087	239.366	654
chr4	9618393	9618624	GSE124336_Fernandez_2019_GSM3529865_P0PM_2_S1_P0_eHcn4_2_ATACseq_SRR8368606_peak_86183	146	.	6.65501	16.6543	14.6607	178
chr4	9631146	9631490	GSE124336_Fernandez_2019_GSM3529865_P0PM_2_S1_P0_eHcn4_2_ATACseq_SRR8368606_peak_86184	85	.	4.99126	10.4043	8.54336	67
chr4	9631784	9632149	GSE124336_Fernandez_2019_GSM3529865_P0PM_2_S1_P0_eHcn4_2_ATACseq_SRR8368606_peak_86185	119	.	5.94197	13.873	11.9327	200
chr4	9632761	9632896	GSE124336_Fernandez_2019_GSM3529865_P0PM_2_S1_P0_eHcn4_2_ATACseq_SRR8368606_peak_86186	47	.	3.80286	6.52563	4.78483	48
chr4	9633502	9633764	GSE124336_Fernandez_2019_GSM3529865_P0PM_2_S1_P0_eHcn4_2_ATACseq_SRR8368606_peak_86187	85	.	4.99126	10.4043	8.54336	54
chr4	9639349	9639483	GSE124336_Fernandez_2019_GSM3529865_P0PM_2_S1_P0_eHcn4_2_ATACseq_SRR8368606_peak_86188	22	.	2.85215	3.87949	2.26414	4
chr4	9639853	9641448	GSE124336_Fernandez_2019_GSM3529865_P0PM_2_S1_P0_eHcn4_2_ATACseq_SRR8368606_peak_86189	335	.	10.9332	35.8201	33.5699	895
chr4	9641598	9644255	GSE124336_Fernandez_2019_GSM3529865_P0PM_2_S1_P0_eHcn4_2_ATACseq_SRR8368606_peak_86190	2692	.	47.2981	273.258	269.266	2109
chr4	9645998	9646438	GSE124336_Fernandez_2019_GSM3529865_P0PM_2_S1_P0_eHcn4_2_ATACseq_SRR8368606_peak_86191	165	.	7.13036	18.5849	16.5581	37
chr4	9647722	9648961	GSE124336_Fernandez_2019_GSM3529865_P0PM_2_S1_P0_eHcn4_2_ATACseq_SRR8368606_peak_86192	110	.	5.70429	12.9788	11.0573	512
chr4	9652047	9652420	GSE124336_Fernandez_2019_GSM3529865_P0PM_2_S1_P0_eHcn4_2_ATACseq_SRR8368606_peak_86193	34	.	3.3275	5.14468	3.46197	117
chr4	9652962	9653622	GSE124336_Fernandez_2019_GSM3529865_P0PM_2_S1_P0_eHcn4_2_ATACseq_SRR8368606_peak_86194	1396	.	28.9968	142.626	139.61	325
chr4	9663620	9663954	GSE124336_Fernandez_2019_GSM3529865_P0PM_2_S1_P0_eHcn4_2_ATACseq_SRR8368606_peak_86195	41	.	3.56518	5.82158	4.10883	280
chr4	9664821	9664971	GSE124336_Fernandez_2019_GSM3529865_P0PM_2_S1_P0_eHcn4_2_ATACseq_SRR8368606_peak_86196	34	.	3.3275	5.14468	3.46197	6
chr4	9665613	9665939	GSE124336_Fernandez_2019_GSM3529865_P0PM_2_S1_P0_eHcn4_2_ATACseq_SRR8368606_peak_86197	675	.	17.3506	70.0753	67.5297	242
chr4	9668420	9669807	GSE124336_Fernandez_2019_GSM3529865_P0PM_2_S1_P0_eHcn4_2_ATACseq_SRR8368606_peak_86198	4044	.	64.6486	409.407	404.469	737
chr4	9673627	9673917	GSE124336_Fernandez_2019_GSM3529865_P0PM_2_S1_P0_eHcn4_2_ATACseq_SRR8368606_peak_86199	110	.	5.70429	12.9788	11.0573	112
chr4	9674436	9674872	GSE124336_Fernandez_2019_GSM3529865_P0PM_2_S1_P0_eHcn4_2_ATACseq_SRR8368606_peak_86200	54	.	4.04054	7.2553	5.488	354
chr4	9770429	9771567	GSE124336_Fernandez_2019_GSM3529865_P0PM_2_S1_P0_eHcn4_2_ATACseq_SRR8368606_peak_86201	927	.	21.6288	95.4491	92.7295	381
chr4	9780257	9780442	GSE124336_Fernandez_2019_GSM3529865_P0PM_2_S1_P0_eHcn4_2_ATACseq_SRR8368606_peak_86202	246	.	9.0318	26.8407	24.6944	80
chr4	9825051	9826346	GSE124336_Fernandez_2019_GSM3529865_P0PM_2_S1_P0_eHcn4_2_ATACseq_SRR8368606_peak_86203	1491	.	30.4229	152.181	149.106	838
chr4	9829460	9829835	GSE124336_Fernandez_2019_GSM3529865_P0PM_2_S1_P0_eHcn4_2_ATACseq_SRR8368606_peak_86204	246	.	9.0318	26.8407	24.6944	262
chr4	9841273	9841415	GSE124336_Fernandez_2019_GSM3529865_P0PM_2_S1_P0_eHcn4_2_ATACseq_SRR8368606_peak_86205	236	.	8.79412	25.766	23.6337	87
chr4	9843665	9844953	GSE124336_Fernandez_2019_GSM3529865_P0PM_2_S1_P0_eHcn4_2_ATACseq_SRR8368606_peak_86206	582	.	15.6868	60.7018	58.2272	700
chr4	9846547	9846999	GSE124336_Fernandez_2019_GSM3529865_P0PM_2_S1_P0_eHcn4_2_ATACseq_SRR8368606_peak_86207	110	.	5.70429	12.9788	11.0573	49
chr4	9847507	9847658	GSE124336_Fernandez_2019_GSM3529865_P0PM_2_S1_P0_eHcn4_2_ATACseq_SRR8368606_peak_86208	47	.	3.80286	6.52563	4.78483	61
chr4	9859033	9860259	GSE124336_Fernandez_2019_GSM3529865_P0PM_2_S1_P0_eHcn4_2_ATACseq_SRR8368606_peak_86209	394	.	12.1216	41.7425	39.4322	816
chr4	9874354	9875097	GSE124336_Fernandez_2019_GSM3529865_P0PM_2_S1_P0_eHcn4_2_ATACseq_SRR8368606_peak_86210	505	.	14.2607	52.9208	50.5096	432
chr4	10072562	10073126	GSE124336_Fernandez_2019_GSM3529865_P0PM_2_S1_P0_eHcn4_2_ATACseq_SRR8368606_peak_86211	418	.	12.597	44.1715	41.8381	315
chr4	10079324	10080074	GSE124336_Fernandez_2019_GSM3529865_P0PM_2_S1_P0_eHcn4_2_ATACseq_SRR8368606_peak_86212	69	.	4.5159	8.78605	6.9696	285
chr4	10124317	10124480	GSE124336_Fernandez_2019_GSM3529865_P0PM_2_S1_P0_eHcn4_2_ATACseq_SRR8368606_peak_86213	47	.	3.80286	6.52563	4.78483	17
chr4	10197678	10197857	GSE124336_Fernandez_2019_GSM3529865_P0PM_2_S1_P0_eHcn4_2_ATACseq_SRR8368606_peak_86214	47	.	3.80286	6.52563	4.78483	68
chr4	10257602	10258011	GSE124336_Fernandez_2019_GSM3529865_P0PM_2_S1_P0_eHcn4_2_ATACseq_SRR8368606_peak_86215	290	.	9.98251	31.2488	29.0492	200
chr4	10258208	10258533	GSE124336_Fernandez_2019_GSM3529865_P0PM_2_S1_P0_eHcn4_2_ATACseq_SRR8368606_peak_86216	137	.	6.41733	15.7114	13.7351	127
chr4	10260262	10260771	GSE124336_Fernandez_2019_GSM3529865_P0PM_2_S1_P0_eHcn4_2_ATACseq_SRR8368606_peak_86217	799	.	19.4897	82.5488	79.9151	268
chr4	10285513	10285935	GSE124336_Fernandez_2019_GSM3529865_P0PM_2_S1_P0_eHcn4_2_ATACseq_SRR8368606_peak_86218	324	.	10.6955	34.6628	32.425	288
chr4	10290330	10290640	GSE124336_Fernandez_2019_GSM3529865_P0PM_2_S1_P0_eHcn4_2_ATACseq_SRR8368606_peak_86219	195	.	7.8434	21.5859	19.512	226
chr4	10298740	10298883	GSE124336_Fernandez_2019_GSM3529865_P0PM_2_S1_P0_eHcn4_2_ATACseq_SRR8368606_peak_86220	22	.	2.85215	3.87949	2.26414	101
chr4	10315593	10316363	GSE124336_Fernandez_2019_GSM3529865_P0PM_2_S1_P0_eHcn4_2_ATACseq_SRR8368606_peak_86221	985	.	22.5795	101.308	98.5508	461
chr4	10316570	10316939	GSE124336_Fernandez_2019_GSM3529865_P0PM_2_S1_P0_eHcn4_2_ATACseq_SRR8368606_peak_86222	34	.	3.3275	5.14468	3.46197	295
chr4	10317170	10317301	GSE124336_Fernandez_2019_GSM3529865_P0PM_2_S1_P0_eHcn4_2_ATACseq_SRR8368606_peak_86223	77	.	4.75358	9.58475	7.74564	68
chr4	10319357	10319555	GSE124336_Fernandez_2019_GSM3529865_P0PM_2_S1_P0_eHcn4_2_ATACseq_SRR8368606_peak_86224	69	.	4.5159	8.78605	6.9696	113
chr4	10322144	10322396	GSE124336_Fernandez_2019_GSM3529865_P0PM_2_S1_P0_eHcn4_2_ATACseq_SRR8368606_peak_86225	128	.	6.17965	14.7841	12.8255	70
chr4	10359545	10360123	GSE124336_Fernandez_2019_GSM3529865_P0PM_2_S1_P0_eHcn4_2_ATACseq_SRR8368606_peak_86226	246	.	9.0318	26.8407	24.6944	382
chr4	10404442	10404938	GSE124336_Fernandez_2019_GSM3529865_P0PM_2_S1_P0_eHcn4_2_ATACseq_SRR8368606_peak_86227	128	.	6.17965	14.7841	12.8255	243
chr4	10413365	10413521	GSE124336_Fernandez_2019_GSM3529865_P0PM_2_S1_P0_eHcn4_2_ATACseq_SRR8368606_peak_86228	93	.	5.22893	11.2437	9.36183	43
chr4	10515435	10515583	GSE124336_Fernandez_2019_GSM3529865_P0PM_2_S1_P0_eHcn4_2_ATACseq_SRR8368606_peak_86229	110	.	5.70429	12.9788	11.0573	77
chr4	10553788	10554036	GSE124336_Fernandez_2019_GSM3529865_P0PM_2_S1_P0_eHcn4_2_ATACseq_SRR8368606_peak_86230	257	.	9.26947	27.9265	25.7666	104
chr4	10698652	10698948	GSE124336_Fernandez_2019_GSM3529865_P0PM_2_S1_P0_eHcn4_2_ATACseq_SRR8368606_peak_86231	347	.	11.1709	36.9867	34.7243	145
chr4	10703121	10703545	GSE124336_Fernandez_2019_GSM3529865_P0PM_2_S1_P0_eHcn4_2_ATACseq_SRR8368606_peak_86232	236	.	8.79412	25.766	23.6337	358
chr4	10707773	10707946	GSE124336_Fernandez_2019_GSM3529865_P0PM_2_S1_P0_eHcn4_2_ATACseq_SRR8368606_peak_86233	110	.	5.70429	12.9788	11.0573	63
chr4	10767621	10767960	GSE124336_Fernandez_2019_GSM3529865_P0PM_2_S1_P0_eHcn4_2_ATACseq_SRR8368606_peak_86234	215	.	8.31876	23.6516	21.5481	207
chr4	10774666	10774955	GSE124336_Fernandez_2019_GSM3529865_P0PM_2_S1_P0_eHcn4_2_ATACseq_SRR8368606_peak_86235	110	.	5.70429	12.9788	11.0573	76
chr4	10859897	10860128	GSE124336_Fernandez_2019_GSM3529865_P0PM_2_S1_P0_eHcn4_2_ATACseq_SRR8368606_peak_86236	41	.	3.56518	5.82158	4.10883	203
chr4	10873494	10875671	GSE124336_Fernandez_2019_GSM3529865_P0PM_2_S1_P0_eHcn4_2_ATACseq_SRR8368606_peak_86237	1104	.	24.4809	113.242	110.409	586
chr4	10887307	10887735	GSE124336_Fernandez_2019_GSM3529865_P0PM_2_S1_P0_eHcn4_2_ATACseq_SRR8368606_peak_86238	69	.	4.5159	8.78605	6.9696	160
chr4	10897010	10897144	GSE124336_Fernandez_2019_GSM3529865_P0PM_2_S1_P0_eHcn4_2_ATACseq_SRR8368606_peak_86239	225	.	8.55644	24.7029	22.5849	36
chr4	10905088	10905785	GSE124336_Fernandez_2019_GSM3529865_P0PM_2_S1_P0_eHcn4_2_ATACseq_SRR8368606_peak_86240	185	.	7.60572	20.5721	18.5136	477
chr4	10912653	10913015	GSE124336_Fernandez_2019_GSM3529865_P0PM_2_S1_P0_eHcn4_2_ATACseq_SRR8368606_peak_86241	492	.	14.0231	51.6484	49.248	185
chr4	10918514	10918681	GSE124336_Fernandez_2019_GSM3529865_P0PM_2_S1_P0_eHcn4_2_ATACseq_SRR8368606_peak_86242	77	.	4.75358	9.58475	7.74564	100
chr4	10923328	10923464	GSE124336_Fernandez_2019_GSM3529865_P0PM_2_S1_P0_eHcn4_2_ATACseq_SRR8368606_peak_86243	85	.	4.99126	10.4043	8.54336	45
chr4	10936749	10936960	GSE124336_Fernandez_2019_GSM3529865_P0PM_2_S1_P0_eHcn4_2_ATACseq_SRR8368606_peak_86244	69	.	4.5159	8.78605	6.9696	140
chr4	10938338	10938794	GSE124336_Fernandez_2019_GSM3529865_P0PM_2_S1_P0_eHcn4_2_ATACseq_SRR8368606_peak_86245	102	.	5.46661	12.1021	10.2001	414
chr4	10967956	10968265	GSE124336_Fernandez_2019_GSM3529865_P0PM_2_S1_P0_eHcn4_2_ATACseq_SRR8368606_peak_86246	215	.	8.31876	23.6516	21.5481	113
chr4	10976003	10976463	GSE124336_Fernandez_2019_GSM3529865_P0PM_2_S1_P0_eHcn4_2_ATACseq_SRR8368606_peak_86247	119	.	5.94197	13.873	11.9327	138
chr4	10986671	10986868	GSE124336_Fernandez_2019_GSM3529865_P0PM_2_S1_P0_eHcn4_2_ATACseq_SRR8368606_peak_86248	236	.	8.79412	25.766	23.6337	83
chr4	10998842	10999099	GSE124336_Fernandez_2019_GSM3529865_P0PM_2_S1_P0_eHcn4_2_ATACseq_SRR8368606_peak_86249	69	.	4.5159	8.78605	6.9696	64
chr4	11006323	11008388	GSE124336_Fernandez_2019_GSM3529865_P0PM_2_S1_P0_eHcn4_2_ATACseq_SRR8368606_peak_86250	2445	.	43.9706	248.363	244.598	1492
chr4	11019088	11019646	GSE124336_Fernandez_2019_GSM3529865_P0PM_2_S1_P0_eHcn4_2_ATACseq_SRR8368606_peak_86251	195	.	7.8434	21.5859	19.512	257
chr4	11021545	11022241	GSE124336_Fernandez_2019_GSM3529865_P0PM_2_S1_P0_eHcn4_2_ATACseq_SRR8368606_peak_86252	799	.	19.4897	82.5488	79.9151	457
chr4	11026192	11026719	GSE124336_Fernandez_2019_GSM3529865_P0PM_2_S1_P0_eHcn4_2_ATACseq_SRR8368606_peak_86253	757	.	18.7766	78.3412	75.7364	259
chr4	11038607	11038775	GSE124336_Fernandez_2019_GSM3529865_P0PM_2_S1_P0_eHcn4_2_ATACseq_SRR8368606_peak_86254	47	.	3.80286	6.52563	4.78483	120
chr4	11058496	11058826	GSE124336_Fernandez_2019_GSM3529865_P0PM_2_S1_P0_eHcn4_2_ATACseq_SRR8368606_peak_86255	246	.	9.0318	26.8407	24.6944	145
chr4	11075439	11076521	GSE124336_Fernandez_2019_GSM3529865_P0PM_2_S1_P0_eHcn4_2_ATACseq_SRR8368606_peak_86256	1999	.	37.7909	203.376	199.963	830
chr4	11081948	11082120	GSE124336_Fernandez_2019_GSM3529865_P0PM_2_S1_P0_eHcn4_2_ATACseq_SRR8368606_peak_86257	324	.	10.6955	34.6628	32.425	57
chr4	11102897	11103152	GSE124336_Fernandez_2019_GSM3529865_P0PM_2_S1_P0_eHcn4_2_ATACseq_SRR8368606_peak_86258	382	.	11.8839	40.5405	38.242	89
chr4	11115879	11116458	GSE124336_Fernandez_2019_GSM3529865_P0PM_2_S1_P0_eHcn4_2_ATACseq_SRR8368606_peak_86259	394	.	12.1216	41.7425	39.4322	400
chr4	11123390	11124203	GSE124336_Fernandez_2019_GSM3529865_P0PM_2_S1_P0_eHcn4_2_ATACseq_SRR8368606_peak_86260	635	.	16.6375	66.021	63.5056	351
chr4	11155463	11157037	GSE124336_Fernandez_2019_GSM3529865_P0PM_2_S1_P0_eHcn4_2_ATACseq_SRR8368606_peak_86261	3070	.	52.2893	311.393	307.036	814
chr4	11166638	11166787	GSE124336_Fernandez_2019_GSM3529865_P0PM_2_S1_P0_eHcn4_2_ATACseq_SRR8368606_peak_86262	205	.	8.08108	22.6125	20.5237	49
chr4	11190340	11192569	GSE124336_Fernandez_2019_GSM3529865_P0PM_2_S1_P0_eHcn4_2_ATACseq_SRR8368606_peak_86263	1619	.	32.3243	165.11	161.953	950
chr4	11253113	11254596	GSE124336_Fernandez_2019_GSM3529865_P0PM_2_S1_P0_eHcn4_2_ATACseq_SRR8368606_peak_86264	2763	.	48.2488	280.451	276.39	1160
chr4	11321276	11322712	GSE124336_Fernandez_2019_GSM3529865_P0PM_2_S1_P0_eHcn4_2_ATACseq_SRR8368606_peak_86265	2533	.	45.159	257.203	253.36	922
chr4	11385247	11385437	GSE124336_Fernandez_2019_GSM3529865_P0PM_2_S1_P0_eHcn4_2_ATACseq_SRR8368606_peak_86266	41	.	3.56518	5.82158	4.10883	81
chr4	11387328	11388504	GSE124336_Fernandez_2019_GSM3529865_P0PM_2_S1_P0_eHcn4_2_ATACseq_SRR8368606_peak_86267	137	.	6.41733	15.7114	13.7351	779
chr4	11453946	11454083	GSE124336_Fernandez_2019_GSM3529865_P0PM_2_S1_P0_eHcn4_2_ATACseq_SRR8368606_peak_86268	455	.	13.31	47.8754	45.508	87
chr4	11455223	11455541	GSE124336_Fernandez_2019_GSM3529865_P0PM_2_S1_P0_eHcn4_2_ATACseq_SRR8368606_peak_86269	110	.	5.70429	12.9788	11.0573	97
chr4	11485295	11486632	GSE124336_Fernandez_2019_GSM3529865_P0PM_2_S1_P0_eHcn4_2_ATACseq_SRR8368606_peak_86270	2710	.	47.5358	275.053	271.044	619
chr4	11492472	11492651	GSE124336_Fernandez_2019_GSM3529865_P0PM_2_S1_P0_eHcn4_2_ATACseq_SRR8368606_peak_86271	22	.	2.85215	3.87949	2.26414	38
chr4	11511886	11512076	GSE124336_Fernandez_2019_GSM3529865_P0PM_2_S1_P0_eHcn4_2_ATACseq_SRR8368606_peak_86272	137	.	6.41733	15.7114	13.7351	120
chr4	11550264	11550388	GSE124336_Fernandez_2019_GSM3529865_P0PM_2_S1_P0_eHcn4_2_ATACseq_SRR8368606_peak_86273	85	.	4.99126	10.4043	8.54336	21
chr4	11558457	11559134	GSE124336_Fernandez_2019_GSM3529865_P0PM_2_S1_P0_eHcn4_2_ATACseq_SRR8368606_peak_86274	1240	.	26.62	126.987	124.069	426
chr4	11579117	11579904	GSE124336_Fernandez_2019_GSM3529865_P0PM_2_S1_P0_eHcn4_2_ATACseq_SRR8368606_peak_86275	225	.	8.55644	24.7029	22.5849	440
chr4	11580086	11580277	GSE124336_Fernandez_2019_GSM3529865_P0PM_2_S1_P0_eHcn4_2_ATACseq_SRR8368606_peak_86276	85	.	4.99126	10.4043	8.54336	83
chr4	11622762	11622932	GSE124336_Fernandez_2019_GSM3529865_P0PM_2_S1_P0_eHcn4_2_ATACseq_SRR8368606_peak_86277	418	.	12.597	44.1715	41.8381	77
chr4	11627948	11628450	GSE124336_Fernandez_2019_GSM3529865_P0PM_2_S1_P0_eHcn4_2_ATACseq_SRR8368606_peak_86278	543	.	14.9738	56.7806	54.3374	270
chr4	11632751	11633876	GSE124336_Fernandez_2019_GSM3529865_P0PM_2_S1_P0_eHcn4_2_ATACseq_SRR8368606_peak_86279	912	.	21.3911	93.996	91.2859	552
chr4	11668809	11669122	GSE124336_Fernandez_2019_GSM3529865_P0PM_2_S1_P0_eHcn4_2_ATACseq_SRR8368606_peak_86280	93	.	5.22893	11.2437	9.36183	199
chr4	11672268	11673490	GSE124336_Fernandez_2019_GSM3529865_P0PM_2_S1_P0_eHcn4_2_ATACseq_SRR8368606_peak_86281	492	.	14.0231	51.6484	49.248	651
chr4	11701352	11701596	GSE124336_Fernandez_2019_GSM3529865_P0PM_2_S1_P0_eHcn4_2_ATACseq_SRR8368606_peak_86282	69	.	4.5159	8.78605	6.9696	151
chr4	11703446	11705677	GSE124336_Fernandez_2019_GSM3529865_P0PM_2_S1_P0_eHcn4_2_ATACseq_SRR8368606_peak_86283	2463	.	44.2083	250.127	246.346	974
chr4	11707758	11708008	GSE124336_Fernandez_2019_GSM3529865_P0PM_2_S1_P0_eHcn4_2_ATACseq_SRR8368606_peak_86284	22	.	2.85215	3.87949	2.26414	214
chr4	11720263	11720524	GSE124336_Fernandez_2019_GSM3529865_P0PM_2_S1_P0_eHcn4_2_ATACseq_SRR8368606_peak_86285	358	.	11.4086	38.1624	35.8878	135
chr4	11735979	11736183	GSE124336_Fernandez_2019_GSM3529865_P0PM_2_S1_P0_eHcn4_2_ATACseq_SRR8368606_peak_86286	102	.	5.46661	12.1021	10.2001	146
chr4	11778128	11778541	GSE124336_Fernandez_2019_GSM3529865_P0PM_2_S1_P0_eHcn4_2_ATACseq_SRR8368606_peak_86287	34	.	3.3275	5.14468	3.46197	332
chr4	11801830	11802112	GSE124336_Fernandez_2019_GSM3529865_P0PM_2_S1_P0_eHcn4_2_ATACseq_SRR8368606_peak_86288	62	.	4.27822	8.00919	6.21666	229
chr4	11817395	11817751	GSE124336_Fernandez_2019_GSM3529865_P0PM_2_S1_P0_eHcn4_2_ATACseq_SRR8368606_peak_86289	175	.	7.36804	19.5717	17.5288	228
chr4	11818886	11819076	GSE124336_Fernandez_2019_GSM3529865_P0PM_2_S1_P0_eHcn4_2_ATACseq_SRR8368606_peak_86290	62	.	4.27822	8.00919	6.21666	75
chr4	11820627	11820822	GSE124336_Fernandez_2019_GSM3529865_P0PM_2_S1_P0_eHcn4_2_ATACseq_SRR8368606_peak_86291	77	.	4.75358	9.58475	7.74564	80
chr4	11822874	11823059	GSE124336_Fernandez_2019_GSM3529865_P0PM_2_S1_P0_eHcn4_2_ATACseq_SRR8368606_peak_86292	62	.	4.27822	8.00919	6.21666	49
chr4	11839433	11839708	GSE124336_Fernandez_2019_GSM3529865_P0PM_2_S1_P0_eHcn4_2_ATACseq_SRR8368606_peak_86293	41	.	3.56518	5.82158	4.10883	89
chr4	11850996	11851292	GSE124336_Fernandez_2019_GSM3529865_P0PM_2_S1_P0_eHcn4_2_ATACseq_SRR8368606_peak_86294	47	.	3.80286	6.52563	4.78483	264
chr4	11854870	11855391	GSE124336_Fernandez_2019_GSM3529865_P0PM_2_S1_P0_eHcn4_2_ATACseq_SRR8368606_peak_86295	236	.	8.79412	25.766	23.6337	279
chr4	11869580	11870562	GSE124336_Fernandez_2019_GSM3529865_P0PM_2_S1_P0_eHcn4_2_ATACseq_SRR8368606_peak_86296	418	.	12.597	44.1715	41.8381	269
chr4	11877448	11878804	GSE124336_Fernandez_2019_GSM3529865_P0PM_2_S1_P0_eHcn4_2_ATACseq_SRR8368606_peak_86297	729	.	18.3013	75.5633	72.9782	670
chr4	11879718	11880339	GSE124336_Fernandez_2019_GSM3529865_P0PM_2_S1_P0_eHcn4_2_ATACseq_SRR8368606_peak_86298	175	.	7.36804	19.5717	17.5288	244
chr4	11884749	11886038	GSE124336_Fernandez_2019_GSM3529865_P0PM_2_S1_P0_eHcn4_2_ATACseq_SRR8368606_peak_86299	530	.	14.7361	55.487	53.0544	294
chr4	11889156	11889714	GSE124336_Fernandez_2019_GSM3529865_P0PM_2_S1_P0_eHcn4_2_ATACseq_SRR8368606_peak_86300	813	.	19.7273	83.9619	81.3186	218
chr4	11891211	11891612	GSE124336_Fernandez_2019_GSM3529865_P0PM_2_S1_P0_eHcn4_2_ATACseq_SRR8368606_peak_86301	479	.	13.7854	50.3833	47.9937	209
chr4	11896589	11896863	GSE124336_Fernandez_2019_GSM3529865_P0PM_2_S1_P0_eHcn4_2_ATACseq_SRR8368606_peak_86302	22	.	2.85215	3.87949	2.26414	48
chr4	11900116	11900439	GSE124336_Fernandez_2019_GSM3529865_P0PM_2_S1_P0_eHcn4_2_ATACseq_SRR8368606_peak_86303	165	.	7.13036	18.5849	16.5581	71
chr4	11914368	11915086	GSE124336_Fernandez_2019_GSM3529865_P0PM_2_S1_P0_eHcn4_2_ATACseq_SRR8368606_peak_86304	1317	.	27.8084	134.76	131.793	455
chr4	11929504	11929811	GSE124336_Fernandez_2019_GSM3529865_P0PM_2_S1_P0_eHcn4_2_ATACseq_SRR8368606_peak_86305	702	.	17.8259	72.8078	70.2424	109
chr4	11933844	11934002	GSE124336_Fernandez_2019_GSM3529865_P0PM_2_S1_P0_eHcn4_2_ATACseq_SRR8368606_peak_86306	93	.	5.22893	11.2437	9.36183	53
chr4	11965538	11967053	GSE124336_Fernandez_2019_GSM3529865_P0PM_2_S1_P0_eHcn4_2_ATACseq_SRR8368606_peak_86307	3475	.	57.5183	352.275	347.561	1074
chr4	11968709	11969330	GSE124336_Fernandez_2019_GSM3529865_P0PM_2_S1_P0_eHcn4_2_ATACseq_SRR8368606_peak_86308	225	.	8.55644	24.7029	22.5849	491
chr4	11974301	11974718	GSE124336_Fernandez_2019_GSM3529865_P0PM_2_S1_P0_eHcn4_2_ATACseq_SRR8368606_peak_86309	77	.	4.75358	9.58475	7.74564	251
chr4	11975176	11976384	GSE124336_Fernandez_2019_GSM3529865_P0PM_2_S1_P0_eHcn4_2_ATACseq_SRR8368606_peak_86310	492	.	14.0231	51.6484	49.248	771
chr4	11986434	11987052	GSE124336_Fernandez_2019_GSM3529865_P0PM_2_S1_P0_eHcn4_2_ATACseq_SRR8368606_peak_86311	406	.	12.3593	42.9528	40.6309	484
chr4	11987393	11987906	GSE124336_Fernandez_2019_GSM3529865_P0PM_2_S1_P0_eHcn4_2_ATACseq_SRR8368606_peak_86312	69	.	4.5159	8.78605	6.9696	381
chr4	11988761	11988935	GSE124336_Fernandez_2019_GSM3529865_P0PM_2_S1_P0_eHcn4_2_ATACseq_SRR8368606_peak_86313	28	.	3.08982	4.49666	2.84628	33
chr4	11989948	11990667	GSE124336_Fernandez_2019_GSM3529865_P0PM_2_S1_P0_eHcn4_2_ATACseq_SRR8368606_peak_86314	312	.	10.4579	33.515	31.2897	114
chr4	12017383	12017755	GSE124336_Fernandez_2019_GSM3529865_P0PM_2_S1_P0_eHcn4_2_ATACseq_SRR8368606_peak_86315	195	.	7.8434	21.5859	19.512	160
chr4	12018090	12018244	GSE124336_Fernandez_2019_GSM3529865_P0PM_2_S1_P0_eHcn4_2_ATACseq_SRR8368606_peak_86316	22	.	2.85215	3.87949	2.26414	141
chr4	12018623	12019960	GSE124336_Fernandez_2019_GSM3529865_P0PM_2_S1_P0_eHcn4_2_ATACseq_SRR8368606_peak_86317	175	.	7.36804	19.5717	17.5288	82
chr4	12020891	12021334	GSE124336_Fernandez_2019_GSM3529865_P0PM_2_S1_P0_eHcn4_2_ATACseq_SRR8368606_peak_86318	279	.	9.74483	30.1309	27.9443	143
chr4	12023675	12024127	GSE124336_Fernandez_2019_GSM3529865_P0PM_2_S1_P0_eHcn4_2_ATACseq_SRR8368606_peak_86319	406	.	12.3593	42.9528	40.6309	164
chr4	12034833	12035277	GSE124336_Fernandez_2019_GSM3529865_P0PM_2_S1_P0_eHcn4_2_ATACseq_SRR8368606_peak_86320	146	.	6.65501	16.6543	14.6607	235
chr4	12087478	12088269	GSE124336_Fernandez_2019_GSM3529865_P0PM_2_S1_P0_eHcn4_2_ATACseq_SRR8368606_peak_86321	1302	.	27.5707	133.198	130.241	470
chr4	12088917	12089608	GSE124336_Fernandez_2019_GSM3529865_P0PM_2_S1_P0_eHcn4_2_ATACseq_SRR8368606_peak_86322	1865	.	35.8895	189.891	186.572	427
chr4	12140045	12140489	GSE124336_Fernandez_2019_GSM3529865_P0PM_2_S1_P0_eHcn4_2_ATACseq_SRR8368606_peak_86323	1059	.	23.7679	108.734	105.93	191
chr4	12171060	12172234	GSE124336_Fernandez_2019_GSM3529865_P0PM_2_S1_P0_eHcn4_2_ATACseq_SRR8368606_peak_86324	912	.	21.3911	93.996	91.2859	540
chr4	12241029	12241188	GSE124336_Fernandez_2019_GSM3529865_P0PM_2_S1_P0_eHcn4_2_ATACseq_SRR8368606_peak_86325	406	.	12.3593	42.9528	40.6309	50
chr4	12269381	12269536	GSE124336_Fernandez_2019_GSM3529865_P0PM_2_S1_P0_eHcn4_2_ATACseq_SRR8368606_peak_86326	119	.	5.94197	13.873	11.9327	80
chr4	12273432	12273999	GSE124336_Fernandez_2019_GSM3529865_P0PM_2_S1_P0_eHcn4_2_ATACseq_SRR8368606_peak_86327	62	.	4.27822	8.00919	6.21666	256
chr4	12276335	12276509	GSE124336_Fernandez_2019_GSM3529865_P0PM_2_S1_P0_eHcn4_2_ATACseq_SRR8368606_peak_86328	119	.	5.94197	13.873	11.9327	101
chr4	12277676	12278876	GSE124336_Fernandez_2019_GSM3529865_P0PM_2_S1_P0_eHcn4_2_ATACseq_SRR8368606_peak_86329	2341	.	42.5445	237.832	234.155	472
chr4	12297424	12297564	GSE124336_Fernandez_2019_GSM3529865_P0PM_2_S1_P0_eHcn4_2_ATACseq_SRR8368606_peak_86330	85	.	4.99126	10.4043	8.54336	43
chr4	12318075	12318208	GSE124336_Fernandez_2019_GSM3529865_P0PM_2_S1_P0_eHcn4_2_ATACseq_SRR8368606_peak_86331	34	.	3.3275	5.14468	3.46197	60
chr4	12338767	12339103	GSE124336_Fernandez_2019_GSM3529865_P0PM_2_S1_P0_eHcn4_2_ATACseq_SRR8368606_peak_86332	22	.	2.85215	3.87949	2.26414	105
chr4	12376977	12377114	GSE124336_Fernandez_2019_GSM3529865_P0PM_2_S1_P0_eHcn4_2_ATACseq_SRR8368606_peak_86333	93	.	5.22893	11.2437	9.36183	93
chr4	12387338	12388334	GSE124336_Fernandez_2019_GSM3529865_P0PM_2_S1_P0_eHcn4_2_ATACseq_SRR8368606_peak_86334	2289	.	41.8315	232.599	228.966	684
chr4	12475053	12475187	GSE124336_Fernandez_2019_GSM3529865_P0PM_2_S1_P0_eHcn4_2_ATACseq_SRR8368606_peak_86335	69	.	4.5159	8.78605	6.9696	75
chr4	12475940	12476196	GSE124336_Fernandez_2019_GSM3529865_P0PM_2_S1_P0_eHcn4_2_ATACseq_SRR8368606_peak_86336	102	.	5.46661	12.1021	10.2001	92
chr4	12506515	12507485	GSE124336_Fernandez_2019_GSM3529865_P0PM_2_S1_P0_eHcn4_2_ATACseq_SRR8368606_peak_86337	442	.	13.0723	46.6329	44.2768	850
chr4	12511945	12512549	GSE124336_Fernandez_2019_GSM3529865_P0PM_2_S1_P0_eHcn4_2_ATACseq_SRR8368606_peak_86338	757	.	18.7766	78.3412	75.7364	236
chr4	12534495	12534971	GSE124336_Fernandez_2019_GSM3529865_P0PM_2_S1_P0_eHcn4_2_ATACseq_SRR8368606_peak_86339	146	.	6.65501	16.6543	14.6607	212
chr4	12538685	12539085	GSE124336_Fernandez_2019_GSM3529865_P0PM_2_S1_P0_eHcn4_2_ATACseq_SRR8368606_peak_86340	492	.	14.0231	51.6484	49.248	126
chr4	12586117	12586692	GSE124336_Fernandez_2019_GSM3529865_P0PM_2_S1_P0_eHcn4_2_ATACseq_SRR8368606_peak_86341	1507	.	30.6606	153.786	150.701	251
chr4	12611645	12611813	GSE124336_Fernandez_2019_GSM3529865_P0PM_2_S1_P0_eHcn4_2_ATACseq_SRR8368606_peak_86342	119	.	5.94197	13.873	11.9327	38
chr4	12655182	12655716	GSE124336_Fernandez_2019_GSM3529865_P0PM_2_S1_P0_eHcn4_2_ATACseq_SRR8368606_peak_86343	41	.	3.56518	5.82158	4.10883	390
chr4	12781835	12782651	GSE124336_Fernandez_2019_GSM3529865_P0PM_2_S1_P0_eHcn4_2_ATACseq_SRR8368606_peak_86344	635	.	16.6375	66.021	63.5056	331
chr4	12786103	12786250	GSE124336_Fernandez_2019_GSM3529865_P0PM_2_S1_P0_eHcn4_2_ATACseq_SRR8368606_peak_86345	28	.	3.08982	4.49666	2.84628	132
chr4	12799699	12799882	GSE124336_Fernandez_2019_GSM3529865_P0PM_2_S1_P0_eHcn4_2_ATACseq_SRR8368606_peak_86346	54	.	4.04054	7.2553	5.488	97
chr4	12801220	12801653	GSE124336_Fernandez_2019_GSM3529865_P0PM_2_S1_P0_eHcn4_2_ATACseq_SRR8368606_peak_86347	467	.	13.5477	49.1256	46.7471	185
chr4	12801817	12801981	GSE124336_Fernandez_2019_GSM3529865_P0PM_2_S1_P0_eHcn4_2_ATACseq_SRR8368606_peak_86348	28	.	3.08982	4.49666	2.84628	75
chr4	12906601	12907518	GSE124336_Fernandez_2019_GSM3529865_P0PM_2_S1_P0_eHcn4_2_ATACseq_SRR8368606_peak_86349	2746	.	48.0111	278.65	274.606	524
chr4	12917781	12918086	GSE124336_Fernandez_2019_GSM3529865_P0PM_2_S1_P0_eHcn4_2_ATACseq_SRR8368606_peak_86350	225	.	8.55644	24.7029	22.5849	206
chr4	13093394	13093865	GSE124336_Fernandez_2019_GSM3529865_P0PM_2_S1_P0_eHcn4_2_ATACseq_SRR8368606_peak_86351	54	.	4.04054	7.2553	5.488	250
chr4	13098922	13099194	GSE124336_Fernandez_2019_GSM3529865_P0PM_2_S1_P0_eHcn4_2_ATACseq_SRR8368606_peak_86352	257	.	9.26947	27.9265	25.7666	163
chr4	13100973	13101268	GSE124336_Fernandez_2019_GSM3529865_P0PM_2_S1_P0_eHcn4_2_ATACseq_SRR8368606_peak_86353	156	.	6.89269	17.6123	15.6019	106
chr4	13156435	13158227	GSE124336_Fernandez_2019_GSM3529865_P0PM_2_S1_P0_eHcn4_2_ATACseq_SRR8368606_peak_86354	2621	.	46.3474	266.101	262.175	709
chr4	13176826	13177152	GSE124336_Fernandez_2019_GSM3529865_P0PM_2_S1_P0_eHcn4_2_ATACseq_SRR8368606_peak_86355	93	.	5.22893	11.2437	9.36183	233
chr4	13196783	13196969	GSE124336_Fernandez_2019_GSM3529865_P0PM_2_S1_P0_eHcn4_2_ATACseq_SRR8368606_peak_86356	47	.	3.80286	6.52563	4.78483	146
chr4	13206884	13207347	GSE124336_Fernandez_2019_GSM3529865_P0PM_2_S1_P0_eHcn4_2_ATACseq_SRR8368606_peak_86357	137	.	6.41733	15.7114	13.7351	222
chr4	13217844	13217972	GSE124336_Fernandez_2019_GSM3529865_P0PM_2_S1_P0_eHcn4_2_ATACseq_SRR8368606_peak_86358	85	.	4.99126	10.4043	8.54336	45
chr4	13218587	13218778	GSE124336_Fernandez_2019_GSM3529865_P0PM_2_S1_P0_eHcn4_2_ATACseq_SRR8368606_peak_86359	62	.	4.27822	8.00919	6.21666	123
chr4	13228112	13228354	GSE124336_Fernandez_2019_GSM3529865_P0PM_2_S1_P0_eHcn4_2_ATACseq_SRR8368606_peak_86360	69	.	4.5159	8.78605	6.9696	173
chr4	13234064	13234444	GSE124336_Fernandez_2019_GSM3529865_P0PM_2_S1_P0_eHcn4_2_ATACseq_SRR8368606_peak_86361	215	.	8.31876	23.6516	21.5481	267
chr4	13239319	13240420	GSE124336_Fernandez_2019_GSM3529865_P0PM_2_S1_P0_eHcn4_2_ATACseq_SRR8368606_peak_86362	1059	.	23.7679	108.734	105.93	358
chr4	13241705	13242673	GSE124336_Fernandez_2019_GSM3529865_P0PM_2_S1_P0_eHcn4_2_ATACseq_SRR8368606_peak_86363	418	.	12.597	44.1715	41.8381	600
chr4	13265022	13266778	GSE124336_Fernandez_2019_GSM3529865_P0PM_2_S1_P0_eHcn4_2_ATACseq_SRR8368606_peak_86364	661	.	17.1129	68.7178	66.1823	483
chr4	13267610	13268109	GSE124336_Fernandez_2019_GSM3529865_P0PM_2_S1_P0_eHcn4_2_ATACseq_SRR8368606_peak_86365	205	.	8.08108	22.6125	20.5237	309
chr4	13273419	13274339	GSE124336_Fernandez_2019_GSM3529865_P0PM_2_S1_P0_eHcn4_2_ATACseq_SRR8368606_peak_86366	185	.	7.60572	20.5721	18.5136	622
chr4	13325737	13326204	GSE124336_Fernandez_2019_GSM3529865_P0PM_2_S1_P0_eHcn4_2_ATACseq_SRR8368606_peak_86367	110	.	5.70429	12.9788	11.0573	389
chr4	13391523	13391716	GSE124336_Fernandez_2019_GSM3529865_P0PM_2_S1_P0_eHcn4_2_ATACseq_SRR8368606_peak_86368	54	.	4.04054	7.2553	5.488	23
chr4	13399272	13399510	GSE124336_Fernandez_2019_GSM3529865_P0PM_2_S1_P0_eHcn4_2_ATACseq_SRR8368606_peak_86369	268	.	9.50715	29.0234	26.85	125
chr4	13436423	13436907	GSE124336_Fernandez_2019_GSM3529865_P0PM_2_S1_P0_eHcn4_2_ATACseq_SRR8368606_peak_86370	279	.	9.74483	30.1309	27.9443	138
chr4	13659237	13659655	GSE124336_Fernandez_2019_GSM3529865_P0PM_2_S1_P0_eHcn4_2_ATACseq_SRR8368606_peak_86371	347	.	11.1709	36.9867	34.7243	126
chr4	13709415	13709627	GSE124336_Fernandez_2019_GSM3529865_P0PM_2_S1_P0_eHcn4_2_ATACseq_SRR8368606_peak_86372	85	.	4.99126	10.4043	8.54336	115
chr4	13742702	13745772	GSE124336_Fernandez_2019_GSM3529865_P0PM_2_S1_P0_eHcn4_2_ATACseq_SRR8368606_peak_86373	1271	.	27.0954	130.085	127.148	585
chr4	13750439	13751788	GSE124336_Fernandez_2019_GSM3529865_P0PM_2_S1_P0_eHcn4_2_ATACseq_SRR8368606_peak_86374	335	.	10.9332	35.8201	33.5699	596
chr4	13755285	13755499	GSE124336_Fernandez_2019_GSM3529865_P0PM_2_S1_P0_eHcn4_2_ATACseq_SRR8368606_peak_86375	93	.	5.22893	11.2437	9.36183	82
chr4	13762460	13762602	GSE124336_Fernandez_2019_GSM3529865_P0PM_2_S1_P0_eHcn4_2_ATACseq_SRR8368606_peak_86376	93	.	5.22893	11.2437	9.36183	91
chr4	13772175	13772490	GSE124336_Fernandez_2019_GSM3529865_P0PM_2_S1_P0_eHcn4_2_ATACseq_SRR8368606_peak_86377	77	.	4.75358	9.58475	7.74564	59
chr4	13773734	13774137	GSE124336_Fernandez_2019_GSM3529865_P0PM_2_S1_P0_eHcn4_2_ATACseq_SRR8368606_peak_86378	595	.	15.9245	62.022	59.5372	127
chr4	13777774	13778130	GSE124336_Fernandez_2019_GSM3529865_P0PM_2_S1_P0_eHcn4_2_ATACseq_SRR8368606_peak_86379	165	.	7.13036	18.5849	16.5581	259
chr4	13783679	13783861	GSE124336_Fernandez_2019_GSM3529865_P0PM_2_S1_P0_eHcn4_2_ATACseq_SRR8368606_peak_86380	41	.	3.56518	5.82158	4.10883	54
chr4	13784442	13786290	GSE124336_Fernandez_2019_GSM3529865_P0PM_2_S1_P0_eHcn4_2_ATACseq_SRR8368606_peak_86381	1427	.	29.4722	145.797	142.762	1404
chr4	13786421	13786702	GSE124336_Fernandez_2019_GSM3529865_P0PM_2_S1_P0_eHcn4_2_ATACseq_SRR8368606_peak_86382	85	.	4.99126	10.4043	8.54336	96
chr4	13786921	13787199	GSE124336_Fernandez_2019_GSM3529865_P0PM_2_S1_P0_eHcn4_2_ATACseq_SRR8368606_peak_86383	85	.	4.99126	10.4043	8.54336	29
chr4	13787892	13788249	GSE124336_Fernandez_2019_GSM3529865_P0PM_2_S1_P0_eHcn4_2_ATACseq_SRR8368606_peak_86384	93	.	5.22893	11.2437	9.36183	250
chr4	13791958	13792467	GSE124336_Fernandez_2019_GSM3529865_P0PM_2_S1_P0_eHcn4_2_ATACseq_SRR8368606_peak_86385	54	.	4.04054	7.2553	5.488	210
chr4	13792907	13793055	GSE124336_Fernandez_2019_GSM3529865_P0PM_2_S1_P0_eHcn4_2_ATACseq_SRR8368606_peak_86386	34	.	3.3275	5.14468	3.46197	52
chr4	13793475	13793843	GSE124336_Fernandez_2019_GSM3529865_P0PM_2_S1_P0_eHcn4_2_ATACseq_SRR8368606_peak_86387	69	.	4.5159	8.78605	6.9696	289
chr4	13799452	13799957	GSE124336_Fernandez_2019_GSM3529865_P0PM_2_S1_P0_eHcn4_2_ATACseq_SRR8368606_peak_86388	195	.	7.8434	21.5859	19.512	103
chr4	13801869	13802154	GSE124336_Fernandez_2019_GSM3529865_P0PM_2_S1_P0_eHcn4_2_ATACseq_SRR8368606_peak_86389	41	.	3.56518	5.82158	4.10883	247
chr4	13817106	13817625	GSE124336_Fernandez_2019_GSM3529865_P0PM_2_S1_P0_eHcn4_2_ATACseq_SRR8368606_peak_86390	47	.	3.80286	6.52563	4.78483	221
chr4	13828363	13828804	GSE124336_Fernandez_2019_GSM3529865_P0PM_2_S1_P0_eHcn4_2_ATACseq_SRR8368606_peak_86391	146	.	6.65501	16.6543	14.6607	238
chr4	13832608	13833849	GSE124336_Fernandez_2019_GSM3529865_P0PM_2_S1_P0_eHcn4_2_ATACseq_SRR8368606_peak_86392	2272	.	41.5938	230.86	227.24	517
chr4	13836348	13837103	GSE124336_Fernandez_2019_GSM3529865_P0PM_2_S1_P0_eHcn4_2_ATACseq_SRR8368606_peak_86393	799	.	19.4897	82.5488	79.9151	289
chr4	13837247	13837935	GSE124336_Fernandez_2019_GSM3529865_P0PM_2_S1_P0_eHcn4_2_ATACseq_SRR8368606_peak_86394	394	.	12.1216	41.7425	39.4322	292
chr4	13844533	13844971	GSE124336_Fernandez_2019_GSM3529865_P0PM_2_S1_P0_eHcn4_2_ATACseq_SRR8368606_peak_86395	175	.	7.36804	19.5717	17.5288	283
chr4	13854309	13854663	GSE124336_Fernandez_2019_GSM3529865_P0PM_2_S1_P0_eHcn4_2_ATACseq_SRR8368606_peak_86396	54	.	4.04054	7.2553	5.488	268
chr4	13909127	13909434	GSE124336_Fernandez_2019_GSM3529865_P0PM_2_S1_P0_eHcn4_2_ATACseq_SRR8368606_peak_86397	47	.	3.80286	6.52563	4.78483	89
chr4	14024070	14024221	GSE124336_Fernandez_2019_GSM3529865_P0PM_2_S1_P0_eHcn4_2_ATACseq_SRR8368606_peak_86398	69	.	4.5159	8.78605	6.9696	44
chr4	14054902	14055081	GSE124336_Fernandez_2019_GSM3529865_P0PM_2_S1_P0_eHcn4_2_ATACseq_SRR8368606_peak_86399	93	.	5.22893	11.2437	9.36183	104
chr4	14099905	14100202	GSE124336_Fernandez_2019_GSM3529865_P0PM_2_S1_P0_eHcn4_2_ATACseq_SRR8368606_peak_86400	215	.	8.31876	23.6516	21.5481	206
chr4	14201207	14201385	GSE124336_Fernandez_2019_GSM3529865_P0PM_2_S1_P0_eHcn4_2_ATACseq_SRR8368606_peak_86401	205	.	8.08108	22.6125	20.5237	82
chr4	14239589	14240226	GSE124336_Fernandez_2019_GSM3529865_P0PM_2_S1_P0_eHcn4_2_ATACseq_SRR8368606_peak_86402	406	.	12.3593	42.9528	40.6309	356
chr4	14240793	14240938	GSE124336_Fernandez_2019_GSM3529865_P0PM_2_S1_P0_eHcn4_2_ATACseq_SRR8368606_peak_86403	41	.	3.56518	5.82158	4.10883	65
chr4	14330486	14331161	GSE124336_Fernandez_2019_GSM3529865_P0PM_2_S1_P0_eHcn4_2_ATACseq_SRR8368606_peak_86404	648	.	16.8752	67.3663	64.8409	276
chr4	14358252	14358529	GSE124336_Fernandez_2019_GSM3529865_P0PM_2_S1_P0_eHcn4_2_ATACseq_SRR8368606_peak_86405	156	.	6.89269	17.6123	15.6019	110
chr4	14366386	14366881	GSE124336_Fernandez_2019_GSM3529865_P0PM_2_S1_P0_eHcn4_2_ATACseq_SRR8368606_peak_86406	455	.	13.31	47.8754	45.508	363
chr4	14375436	14375828	GSE124336_Fernandez_2019_GSM3529865_P0PM_2_S1_P0_eHcn4_2_ATACseq_SRR8368606_peak_86407	185	.	7.60572	20.5721	18.5136	208
chr4	14435553	14435767	GSE124336_Fernandez_2019_GSM3529865_P0PM_2_S1_P0_eHcn4_2_ATACseq_SRR8368606_peak_86408	156	.	6.89269	17.6123	15.6019	133
chr4	14506549	14507006	GSE124336_Fernandez_2019_GSM3529865_P0PM_2_S1_P0_eHcn4_2_ATACseq_SRR8368606_peak_86409	165	.	7.13036	18.5849	16.5581	256
chr4	14509402	14509628	GSE124336_Fernandez_2019_GSM3529865_P0PM_2_S1_P0_eHcn4_2_ATACseq_SRR8368606_peak_86410	62	.	4.27822	8.00919	6.21666	73
chr4	14525747	14526162	GSE124336_Fernandez_2019_GSM3529865_P0PM_2_S1_P0_eHcn4_2_ATACseq_SRR8368606_peak_86411	556	.	15.2114	58.081	55.6272	94
chr4	14534475	14535711	GSE124336_Fernandez_2019_GSM3529865_P0PM_2_S1_P0_eHcn4_2_ATACseq_SRR8368606_peak_86412	335	.	10.9332	35.8201	33.5699	478
chr4	14543816	14544214	GSE124336_Fernandez_2019_GSM3529865_P0PM_2_S1_P0_eHcn4_2_ATACseq_SRR8368606_peak_86413	347	.	11.1709	36.9867	34.7243	94
chr4	14621623	14622165	GSE124336_Fernandez_2019_GSM3529865_P0PM_2_S1_P0_eHcn4_2_ATACseq_SRR8368606_peak_86414	898	.	21.1534	92.5478	89.8472	237
chr4	14642378	14642699	GSE124336_Fernandez_2019_GSM3529865_P0PM_2_S1_P0_eHcn4_2_ATACseq_SRR8368606_peak_86415	268	.	9.50715	29.0234	26.85	114
chr4	14747175	14748136	GSE124336_Fernandez_2019_GSM3529865_P0PM_2_S1_P0_eHcn4_2_ATACseq_SRR8368606_peak_86416	1603	.	32.0866	163.482	160.336	556
chr4	14775615	14776498	GSE124336_Fernandez_2019_GSM3529865_P0PM_2_S1_P0_eHcn4_2_ATACseq_SRR8368606_peak_86417	827	.	19.965	85.3802	82.7275	438
chr4	14776874	14777053	GSE124336_Fernandez_2019_GSM3529865_P0PM_2_S1_P0_eHcn4_2_ATACseq_SRR8368606_peak_86418	41	.	3.56518	5.82158	4.10883	63
chr4	14814182	14814727	GSE124336_Fernandez_2019_GSM3529865_P0PM_2_S1_P0_eHcn4_2_ATACseq_SRR8368606_peak_86419	394	.	12.1216	41.7425	39.4322	259
chr4	14825960	14826965	GSE124336_Fernandez_2019_GSM3529865_P0PM_2_S1_P0_eHcn4_2_ATACseq_SRR8368606_peak_86420	3125	.	53.0024	316.914	312.505	553
chr4	14863676	14865390	GSE124336_Fernandez_2019_GSM3529865_P0PM_2_S1_P0_eHcn4_2_ATACseq_SRR8368606_peak_86421	1832	.	35.4141	186.548	183.252	621
chr4	14883359	14883503	GSE124336_Fernandez_2019_GSM3529865_P0PM_2_S1_P0_eHcn4_2_ATACseq_SRR8368606_peak_86422	41	.	3.56518	5.82158	4.10883	121
chr4	14921979	14922253	GSE124336_Fernandez_2019_GSM3529865_P0PM_2_S1_P0_eHcn4_2_ATACseq_SRR8368606_peak_86423	479	.	13.7854	50.3833	47.9937	197
chr4	14922438	14922568	GSE124336_Fernandez_2019_GSM3529865_P0PM_2_S1_P0_eHcn4_2_ATACseq_SRR8368606_peak_86424	34	.	3.3275	5.14468	3.46197	7
chr4	14930153	14930472	GSE124336_Fernandez_2019_GSM3529865_P0PM_2_S1_P0_eHcn4_2_ATACseq_SRR8368606_peak_86425	324	.	10.6955	34.6628	32.425	177
chr4	14960989	14961125	GSE124336_Fernandez_2019_GSM3529865_P0PM_2_S1_P0_eHcn4_2_ATACseq_SRR8368606_peak_86426	165	.	7.13036	18.5849	16.5581	37
chr4	14965761	14966344	GSE124336_Fernandez_2019_GSM3529865_P0PM_2_S1_P0_eHcn4_2_ATACseq_SRR8368606_peak_86427	1317	.	27.8084	134.76	131.793	178
chr4	14966644	14966790	GSE124336_Fernandez_2019_GSM3529865_P0PM_2_S1_P0_eHcn4_2_ATACseq_SRR8368606_peak_86428	28	.	3.08982	4.49666	2.84628	124
chr4	15012539	15012764	GSE124336_Fernandez_2019_GSM3529865_P0PM_2_S1_P0_eHcn4_2_ATACseq_SRR8368606_peak_86429	69	.	4.5159	8.78605	6.9696	158
chr4	15039010	15039601	GSE124336_Fernandez_2019_GSM3529865_P0PM_2_S1_P0_eHcn4_2_ATACseq_SRR8368606_peak_86430	324	.	10.6955	34.6628	32.425	307
chr4	15148916	15149198	GSE124336_Fernandez_2019_GSM3529865_P0PM_2_S1_P0_eHcn4_2_ATACseq_SRR8368606_peak_86431	175	.	7.36804	19.5717	17.5288	139
chr4	15205735	15205977	GSE124336_Fernandez_2019_GSM3529865_P0PM_2_S1_P0_eHcn4_2_ATACseq_SRR8368606_peak_86432	47	.	3.80286	6.52563	4.78483	153
chr4	15213121	15213601	GSE124336_Fernandez_2019_GSM3529865_P0PM_2_S1_P0_eHcn4_2_ATACseq_SRR8368606_peak_86433	165	.	7.13036	18.5849	16.5581	157
chr4	15233804	15234387	GSE124336_Fernandez_2019_GSM3529865_P0PM_2_S1_P0_eHcn4_2_ATACseq_SRR8368606_peak_86434	110	.	5.70429	12.9788	11.0573	153
chr4	15265092	15266858	GSE124336_Fernandez_2019_GSM3529865_P0PM_2_S1_P0_eHcn4_2_ATACseq_SRR8368606_peak_86435	2203	.	40.6431	223.927	220.362	565
chr4	15267954	15268148	GSE124336_Fernandez_2019_GSM3529865_P0PM_2_S1_P0_eHcn4_2_ATACseq_SRR8368606_peak_86436	41	.	3.56518	5.82158	4.10883	21
chr4	15270363	15270611	GSE124336_Fernandez_2019_GSM3529865_P0PM_2_S1_P0_eHcn4_2_ATACseq_SRR8368606_peak_86437	156	.	6.89269	17.6123	15.6019	48
chr4	15288624	15289176	GSE124336_Fernandez_2019_GSM3529865_P0PM_2_S1_P0_eHcn4_2_ATACseq_SRR8368606_peak_86438	358	.	11.4086	38.1624	35.8878	153
chr4	15301807	15302261	GSE124336_Fernandez_2019_GSM3529865_P0PM_2_S1_P0_eHcn4_2_ATACseq_SRR8368606_peak_86439	137	.	6.41733	15.7114	13.7351	168
chr4	15481629	15481831	GSE124336_Fernandez_2019_GSM3529865_P0PM_2_S1_P0_eHcn4_2_ATACseq_SRR8368606_peak_86440	47	.	3.80286	6.52563	4.78483	152
chr4	15563000	15563148	GSE124336_Fernandez_2019_GSM3529865_P0PM_2_S1_P0_eHcn4_2_ATACseq_SRR8368606_peak_86441	22	.	2.85215	3.87949	2.26414	87
chr4	15881172	15881384	GSE124336_Fernandez_2019_GSM3529865_P0PM_2_S1_P0_eHcn4_2_ATACseq_SRR8368606_peak_86442	257	.	9.26947	27.9265	25.7666	157
chr4	15923890	15924501	GSE124336_Fernandez_2019_GSM3529865_P0PM_2_S1_P0_eHcn4_2_ATACseq_SRR8368606_peak_86443	517	.	14.4984	54.2004	51.7784	355
chr4	15937985	15938442	GSE124336_Fernandez_2019_GSM3529865_P0PM_2_S1_P0_eHcn4_2_ATACseq_SRR8368606_peak_86444	335	.	10.9332	35.8201	33.5699	220
chr4	15944759	15945651	GSE124336_Fernandez_2019_GSM3529865_P0PM_2_S1_P0_eHcn4_2_ATACseq_SRR8368606_peak_86445	1286	.	27.3331	131.64	128.693	617
chr4	15957633	15959075	GSE124336_Fernandez_2019_GSM3529865_P0PM_2_S1_P0_eHcn4_2_ATACseq_SRR8368606_peak_86446	2289	.	41.8315	232.599	228.966	549
chr4	15978702	15979202	GSE124336_Fernandez_2019_GSM3529865_P0PM_2_S1_P0_eHcn4_2_ATACseq_SRR8368606_peak_86447	941	.	21.8665	96.9069	94.1777	230
chr4	15996706	15996844	GSE124336_Fernandez_2019_GSM3529865_P0PM_2_S1_P0_eHcn4_2_ATACseq_SRR8368606_peak_86448	110	.	5.70429	12.9788	11.0573	90
chr4	16013235	16014636	GSE124336_Fernandez_2019_GSM3529865_P0PM_2_S1_P0_eHcn4_2_ATACseq_SRR8368606_peak_86449	1555	.	31.3736	158.619	155.504	556
chr4	16050139	16050436	GSE124336_Fernandez_2019_GSM3529865_P0PM_2_S1_P0_eHcn4_2_ATACseq_SRR8368606_peak_86450	467	.	13.5477	49.1256	46.7471	129
chr4	16069286	16069571	GSE124336_Fernandez_2019_GSM3529865_P0PM_2_S1_P0_eHcn4_2_ATACseq_SRR8368606_peak_86451	246	.	9.0318	26.8407	24.6944	195
chr4	16085059	16085931	GSE124336_Fernandez_2019_GSM3529865_P0PM_2_S1_P0_eHcn4_2_ATACseq_SRR8368606_peak_86452	215	.	8.31876	23.6516	21.5481	144
chr4	16101727	16102273	GSE124336_Fernandez_2019_GSM3529865_P0PM_2_S1_P0_eHcn4_2_ATACseq_SRR8368606_peak_86453	62	.	4.27822	8.00919	6.21666	475
chr4	16162871	16164457	GSE124336_Fernandez_2019_GSM3529865_P0PM_2_S1_P0_eHcn4_2_ATACseq_SRR8368606_peak_86454	2799	.	48.7242	284.06	279.966	767
chr4	16168416	16168641	GSE124336_Fernandez_2019_GSM3529865_P0PM_2_S1_P0_eHcn4_2_ATACseq_SRR8368606_peak_86455	102	.	5.46661	12.1021	10.2001	182
chr4	16169099	16169264	GSE124336_Fernandez_2019_GSM3529865_P0PM_2_S1_P0_eHcn4_2_ATACseq_SRR8368606_peak_86456	41	.	3.56518	5.82158	4.10883	47
chr4	16199490	16199845	GSE124336_Fernandez_2019_GSM3529865_P0PM_2_S1_P0_eHcn4_2_ATACseq_SRR8368606_peak_86457	394	.	12.1216	41.7425	39.4322	168
chr4	16254715	16254955	GSE124336_Fernandez_2019_GSM3529865_P0PM_2_S1_P0_eHcn4_2_ATACseq_SRR8368606_peak_86458	146	.	6.65501	16.6543	14.6607	69
chr4	16357595	16358723	GSE124336_Fernandez_2019_GSM3529865_P0PM_2_S1_P0_eHcn4_2_ATACseq_SRR8368606_peak_86459	1491	.	30.4229	152.181	149.106	476
chr4	16656339	16656463	GSE124336_Fernandez_2019_GSM3529865_P0PM_2_S1_P0_eHcn4_2_ATACseq_SRR8368606_peak_86460	34	.	3.3275	5.14468	3.46197	108
chr4	16656967	16657273	GSE124336_Fernandez_2019_GSM3529865_P0PM_2_S1_P0_eHcn4_2_ATACseq_SRR8368606_peak_86461	77	.	4.75358	9.58475	7.74564	249
chr4	16660498	16660924	GSE124336_Fernandez_2019_GSM3529865_P0PM_2_S1_P0_eHcn4_2_ATACseq_SRR8368606_peak_86462	119	.	5.94197	13.873	11.9327	153
chr4	16852797	16853108	GSE124336_Fernandez_2019_GSM3529865_P0PM_2_S1_P0_eHcn4_2_ATACseq_SRR8368606_peak_86463	185	.	7.60572	20.5721	18.5136	128
chr4	17851921	17852335	GSE124336_Fernandez_2019_GSM3529865_P0PM_2_S1_P0_eHcn4_2_ATACseq_SRR8368606_peak_86464	268	.	9.50715	29.0234	26.85	188
chr4	17852784	17854483	GSE124336_Fernandez_2019_GSM3529865_P0PM_2_S1_P0_eHcn4_2_ATACseq_SRR8368606_peak_86465	661	.	17.1129	68.7178	66.1823	550
chr4	17911023	17911339	GSE124336_Fernandez_2019_GSM3529865_P0PM_2_S1_P0_eHcn4_2_ATACseq_SRR8368606_peak_86466	146	.	6.65501	16.6543	14.6607	155
chr4	17943754	17944158	GSE124336_Fernandez_2019_GSM3529865_P0PM_2_S1_P0_eHcn4_2_ATACseq_SRR8368606_peak_86467	225	.	8.55644	24.7029	22.5849	267
chr4	17986056	17986498	GSE124336_Fernandez_2019_GSM3529865_P0PM_2_S1_P0_eHcn4_2_ATACseq_SRR8368606_peak_86468	268	.	9.50715	29.0234	26.85	158
chr4	18047231	18047402	GSE124336_Fernandez_2019_GSM3529865_P0PM_2_S1_P0_eHcn4_2_ATACseq_SRR8368606_peak_86469	28	.	3.08982	4.49666	2.84628	8
chr4	18054449	18054853	GSE124336_Fernandez_2019_GSM3529865_P0PM_2_S1_P0_eHcn4_2_ATACseq_SRR8368606_peak_86470	69	.	4.5159	8.78605	6.9696	349
chr4	18364848	18365023	GSE124336_Fernandez_2019_GSM3529865_P0PM_2_S1_P0_eHcn4_2_ATACseq_SRR8368606_peak_86471	54	.	4.04054	7.2553	5.488	42
chr4	18521118	18521521	GSE124336_Fernandez_2019_GSM3529865_P0PM_2_S1_P0_eHcn4_2_ATACseq_SRR8368606_peak_86472	268	.	9.50715	29.0234	26.85	335
chr4	18566883	18567468	GSE124336_Fernandez_2019_GSM3529865_P0PM_2_S1_P0_eHcn4_2_ATACseq_SRR8368606_peak_86473	556	.	15.2114	58.081	55.6272	270
chr4	19051156	19051339	GSE124336_Fernandez_2019_GSM3529865_P0PM_2_S1_P0_eHcn4_2_ATACseq_SRR8368606_peak_86474	69	.	4.5159	8.78605	6.9696	90
chr4	19114366	19114879	GSE124336_Fernandez_2019_GSM3529865_P0PM_2_S1_P0_eHcn4_2_ATACseq_SRR8368606_peak_86475	290	.	9.98251	31.2488	29.0492	259
chr4	19128742	19129001	GSE124336_Fernandez_2019_GSM3529865_P0PM_2_S1_P0_eHcn4_2_ATACseq_SRR8368606_peak_86476	635	.	16.6375	66.021	63.5056	167
chr4	19215684	19215847	GSE124336_Fernandez_2019_GSM3529865_P0PM_2_S1_P0_eHcn4_2_ATACseq_SRR8368606_peak_86477	62	.	4.27822	8.00919	6.21666	91
chr4	19328440	19328604	GSE124336_Fernandez_2019_GSM3529865_P0PM_2_S1_P0_eHcn4_2_ATACseq_SRR8368606_peak_86478	54	.	4.04054	7.2553	5.488	125
chr4	19332963	19333190	GSE124336_Fernandez_2019_GSM3529865_P0PM_2_S1_P0_eHcn4_2_ATACseq_SRR8368606_peak_86479	279	.	9.74483	30.1309	27.9443	95
chr4	19441437	19441988	GSE124336_Fernandez_2019_GSM3529865_P0PM_2_S1_P0_eHcn4_2_ATACseq_SRR8368606_peak_86480	85	.	4.99126	10.4043	8.54336	444
chr4	19484926	19485173	GSE124336_Fernandez_2019_GSM3529865_P0PM_2_S1_P0_eHcn4_2_ATACseq_SRR8368606_peak_86481	47	.	3.80286	6.52563	4.78483	33
chr4	19491173	19492124	GSE124336_Fernandez_2019_GSM3529865_P0PM_2_S1_P0_eHcn4_2_ATACseq_SRR8368606_peak_86482	290	.	9.98251	31.2488	29.0492	435
chr4	19497289	19497969	GSE124336_Fernandez_2019_GSM3529865_P0PM_2_S1_P0_eHcn4_2_ATACseq_SRR8368606_peak_86483	556	.	15.2114	58.081	55.6272	405
chr4	19499604	19499940	GSE124336_Fernandez_2019_GSM3529865_P0PM_2_S1_P0_eHcn4_2_ATACseq_SRR8368606_peak_86484	370	.	11.6463	39.3471	37.0605	68
chr4	19517143	19517316	GSE124336_Fernandez_2019_GSM3529865_P0PM_2_S1_P0_eHcn4_2_ATACseq_SRR8368606_peak_86485	41	.	3.56518	5.82158	4.10883	108
chr4	19521592	19521837	GSE124336_Fernandez_2019_GSM3529865_P0PM_2_S1_P0_eHcn4_2_ATACseq_SRR8368606_peak_86486	165	.	7.13036	18.5849	16.5581	81
chr4	19569275	19570465	GSE124336_Fernandez_2019_GSM3529865_P0PM_2_S1_P0_eHcn4_2_ATACseq_SRR8368606_peak_86487	2463	.	44.2083	250.127	246.346	806
chr4	19574607	19575824	GSE124336_Fernandez_2019_GSM3529865_P0PM_2_S1_P0_eHcn4_2_ATACseq_SRR8368606_peak_86488	3088	.	52.527	313.231	308.857	520
chr4	19576014	19577189	GSE124336_Fernandez_2019_GSM3529865_P0PM_2_S1_P0_eHcn4_2_ATACseq_SRR8368606_peak_86489	312	.	10.4579	33.515	31.2897	203
chr4	19584766	19585041	GSE124336_Fernandez_2019_GSM3529865_P0PM_2_S1_P0_eHcn4_2_ATACseq_SRR8368606_peak_86490	85	.	4.99126	10.4043	8.54336	50
chr4	19603831	19603993	GSE124336_Fernandez_2019_GSM3529865_P0PM_2_S1_P0_eHcn4_2_ATACseq_SRR8368606_peak_86491	41	.	3.56518	5.82158	4.10883	47
chr4	19604169	19604724	GSE124336_Fernandez_2019_GSM3529865_P0PM_2_S1_P0_eHcn4_2_ATACseq_SRR8368606_peak_86492	418	.	12.597	44.1715	41.8381	230
chr4	19696804	19697169	GSE124336_Fernandez_2019_GSM3529865_P0PM_2_S1_P0_eHcn4_2_ATACseq_SRR8368606_peak_86493	128	.	6.17965	14.7841	12.8255	111
chr4	19707946	19708113	GSE124336_Fernandez_2019_GSM3529865_P0PM_2_S1_P0_eHcn4_2_ATACseq_SRR8368606_peak_86494	28	.	3.08982	4.49666	2.84628	10
chr4	19708273	19709710	GSE124336_Fernandez_2019_GSM3529865_P0PM_2_S1_P0_eHcn4_2_ATACseq_SRR8368606_peak_86495	2516	.	44.9213	255.431	251.603	906
chr4	19725041	19725327	GSE124336_Fernandez_2019_GSM3529865_P0PM_2_S1_P0_eHcn4_2_ATACseq_SRR8368606_peak_86496	102	.	5.46661	12.1021	10.2001	182
chr4	19782943	19783195	GSE124336_Fernandez_2019_GSM3529865_P0PM_2_S1_P0_eHcn4_2_ATACseq_SRR8368606_peak_86497	225	.	8.55644	24.7029	22.5849	94
chr4	19849319	19849542	GSE124336_Fernandez_2019_GSM3529865_P0PM_2_S1_P0_eHcn4_2_ATACseq_SRR8368606_peak_86498	54	.	4.04054	7.2553	5.488	39
chr4	19871866	19872219	GSE124336_Fernandez_2019_GSM3529865_P0PM_2_S1_P0_eHcn4_2_ATACseq_SRR8368606_peak_86499	77	.	4.75358	9.58475	7.74564	317
chr4	19901190	19901387	GSE124336_Fernandez_2019_GSM3529865_P0PM_2_S1_P0_eHcn4_2_ATACseq_SRR8368606_peak_86500	225	.	8.55644	24.7029	22.5849	95
chr4	19905935	19906090	GSE124336_Fernandez_2019_GSM3529865_P0PM_2_S1_P0_eHcn4_2_ATACseq_SRR8368606_peak_86501	47	.	3.80286	6.52563	4.78483	77
chr4	19910484	19910670	GSE124336_Fernandez_2019_GSM3529865_P0PM_2_S1_P0_eHcn4_2_ATACseq_SRR8368606_peak_86502	77	.	4.75358	9.58475	7.74564	43
chr4	19951963	19952266	GSE124336_Fernandez_2019_GSM3529865_P0PM_2_S1_P0_eHcn4_2_ATACseq_SRR8368606_peak_86503	225	.	8.55644	24.7029	22.5849	191
chr4	20008039	20008781	GSE124336_Fernandez_2019_GSM3529865_P0PM_2_S1_P0_eHcn4_2_ATACseq_SRR8368606_peak_86504	246	.	9.0318	26.8407	24.6944	309
chr4	20041564	20042727	GSE124336_Fernandez_2019_GSM3529865_P0PM_2_S1_P0_eHcn4_2_ATACseq_SRR8368606_peak_86505	884	.	20.9157	91.1043	88.4133	498
chr4	20122475	20122711	GSE124336_Fernandez_2019_GSM3529865_P0PM_2_S1_P0_eHcn4_2_ATACseq_SRR8368606_peak_86506	370	.	11.6463	39.3471	37.0605	79
chr4	20147561	20147778	GSE124336_Fernandez_2019_GSM3529865_P0PM_2_S1_P0_eHcn4_2_ATACseq_SRR8368606_peak_86507	85	.	4.99126	10.4043	8.54336	99
chr4	20510705	20510842	GSE124336_Fernandez_2019_GSM3529865_P0PM_2_S1_P0_eHcn4_2_ATACseq_SRR8368606_peak_86509	22	.	2.85215	3.87949	2.26414	50
chr4	20750000	20750276	GSE124336_Fernandez_2019_GSM3529865_P0PM_2_S1_P0_eHcn4_2_ATACseq_SRR8368606_peak_86510	185	.	7.60572	20.5721	18.5136	214
chr4	20777764	20778703	GSE124336_Fernandez_2019_GSM3529865_P0PM_2_S1_P0_eHcn4_2_ATACseq_SRR8368606_peak_86511	595	.	15.9245	62.022	59.5372	515
chr4	21222771	21222932	GSE124336_Fernandez_2019_GSM3529865_P0PM_2_S1_P0_eHcn4_2_ATACseq_SRR8368606_peak_86512	279	.	9.74483	30.1309	27.9443	124
chr4	21665937	21666199	GSE124336_Fernandez_2019_GSM3529865_P0PM_2_S1_P0_eHcn4_2_ATACseq_SRR8368606_peak_86513	69	.	4.5159	8.78605	6.9696	183
chr4	21678207	21678380	GSE124336_Fernandez_2019_GSM3529865_P0PM_2_S1_P0_eHcn4_2_ATACseq_SRR8368606_peak_86514	41	.	3.56518	5.82158	4.10883	90
chr4	21679441	21679893	GSE124336_Fernandez_2019_GSM3529865_P0PM_2_S1_P0_eHcn4_2_ATACseq_SRR8368606_peak_86515	47	.	3.80286	6.52563	4.78483	323
chr4	21688375	21688585	GSE124336_Fernandez_2019_GSM3529865_P0PM_2_S1_P0_eHcn4_2_ATACseq_SRR8368606_peak_86516	54	.	4.04054	7.2553	5.488	140
chr4	21688736	21689158	GSE124336_Fernandez_2019_GSM3529865_P0PM_2_S1_P0_eHcn4_2_ATACseq_SRR8368606_peak_86517	165	.	7.13036	18.5849	16.5581	211
chr4	21712034	21712554	GSE124336_Fernandez_2019_GSM3529865_P0PM_2_S1_P0_eHcn4_2_ATACseq_SRR8368606_peak_86518	2817	.	48.9618	285.868	281.756	282
chr4	21726948	21728272	GSE124336_Fernandez_2019_GSM3529865_P0PM_2_S1_P0_eHcn4_2_ATACseq_SRR8368606_peak_86519	1882	.	36.1272	191.567	188.237	760
chr4	21739282	21739460	GSE124336_Fernandez_2019_GSM3529865_P0PM_2_S1_P0_eHcn4_2_ATACseq_SRR8368606_peak_86520	146	.	6.65501	16.6543	14.6607	123
chr4	21766247	21766520	GSE124336_Fernandez_2019_GSM3529865_P0PM_2_S1_P0_eHcn4_2_ATACseq_SRR8368606_peak_86521	54	.	4.04054	7.2553	5.488	177
chr4	21766664	21767322	GSE124336_Fernandez_2019_GSM3529865_P0PM_2_S1_P0_eHcn4_2_ATACseq_SRR8368606_peak_86522	827	.	19.965	85.3802	82.7275	523
chr4	21775928	21776874	GSE124336_Fernandez_2019_GSM3529865_P0PM_2_S1_P0_eHcn4_2_ATACseq_SRR8368606_peak_86523	1134	.	24.9563	116.268	113.416	345
chr4	21814093	21814340	GSE124336_Fernandez_2019_GSM3529865_P0PM_2_S1_P0_eHcn4_2_ATACseq_SRR8368606_peak_86524	205	.	8.08108	22.6125	20.5237	161
chr4	21847416	21848841	GSE124336_Fernandez_2019_GSM3529865_P0PM_2_S1_P0_eHcn4_2_ATACseq_SRR8368606_peak_86525	2203	.	40.6431	223.927	220.362	562
chr4	21879012	21880416	GSE124336_Fernandez_2019_GSM3529865_P0PM_2_S1_P0_eHcn4_2_ATACseq_SRR8368606_peak_86526	1240	.	26.62	126.987	124.069	785
chr4	21931098	21932183	GSE124336_Fernandez_2019_GSM3529865_P0PM_2_S1_P0_eHcn4_2_ATACseq_SRR8368606_peak_86527	370	.	11.6463	39.3471	37.0605	188
chr4	21953083	21953338	GSE124336_Fernandez_2019_GSM3529865_P0PM_2_S1_P0_eHcn4_2_ATACseq_SRR8368606_peak_86528	93	.	5.22893	11.2437	9.36183	140
chr4	21957635	21957840	GSE124336_Fernandez_2019_GSM3529865_P0PM_2_S1_P0_eHcn4_2_ATACseq_SRR8368606_peak_86529	137	.	6.41733	15.7114	13.7351	125
chr4	21990810	21991125	GSE124336_Fernandez_2019_GSM3529865_P0PM_2_S1_P0_eHcn4_2_ATACseq_SRR8368606_peak_86530	119	.	5.94197	13.873	11.9327	200
chr4	21997587	21998007	GSE124336_Fernandez_2019_GSM3529865_P0PM_2_S1_P0_eHcn4_2_ATACseq_SRR8368606_peak_86531	358	.	11.4086	38.1624	35.8878	175
chr4	22017857	22018195	GSE124336_Fernandez_2019_GSM3529865_P0PM_2_S1_P0_eHcn4_2_ATACseq_SRR8368606_peak_86532	225	.	8.55644	24.7029	22.5849	235
chr4	22038486	22038643	GSE124336_Fernandez_2019_GSM3529865_P0PM_2_S1_P0_eHcn4_2_ATACseq_SRR8368606_peak_86533	156	.	6.89269	17.6123	15.6019	60
chr4	22066890	22067564	GSE124336_Fernandez_2019_GSM3529865_P0PM_2_S1_P0_eHcn4_2_ATACseq_SRR8368606_peak_86534	757	.	18.7766	78.3412	75.7364	306
chr4	22067906	22068176	GSE124336_Fernandez_2019_GSM3529865_P0PM_2_S1_P0_eHcn4_2_ATACseq_SRR8368606_peak_86535	77	.	4.75358	9.58475	7.74564	82
chr4	22081424	22081666	GSE124336_Fernandez_2019_GSM3529865_P0PM_2_S1_P0_eHcn4_2_ATACseq_SRR8368606_peak_86536	93	.	5.22893	11.2437	9.36183	123
chr4	22105911	22106082	GSE124336_Fernandez_2019_GSM3529865_P0PM_2_S1_P0_eHcn4_2_ATACseq_SRR8368606_peak_86537	41	.	3.56518	5.82158	4.10883	100
chr4	22106838	22107555	GSE124336_Fernandez_2019_GSM3529865_P0PM_2_S1_P0_eHcn4_2_ATACseq_SRR8368606_peak_86538	442	.	13.0723	46.6329	44.2768	238
chr4	22131804	22132110	GSE124336_Fernandez_2019_GSM3529865_P0PM_2_S1_P0_eHcn4_2_ATACseq_SRR8368606_peak_86539	205	.	8.08108	22.6125	20.5237	102
chr4	22357101	22358307	GSE124336_Fernandez_2019_GSM3529865_P0PM_2_S1_P0_eHcn4_2_ATACseq_SRR8368606_peak_86540	1635	.	32.562	166.741	163.573	661
chr4	22400830	22401299	GSE124336_Fernandez_2019_GSM3529865_P0PM_2_S1_P0_eHcn4_2_ATACseq_SRR8368606_peak_86541	246	.	9.0318	26.8407	24.6944	185
chr4	22477654	22478124	GSE124336_Fernandez_2019_GSM3529865_P0PM_2_S1_P0_eHcn4_2_ATACseq_SRR8368606_peak_86542	69	.	4.5159	8.78605	6.9696	355
chr4	22487321	22487765	GSE124336_Fernandez_2019_GSM3529865_P0PM_2_S1_P0_eHcn4_2_ATACseq_SRR8368606_peak_86543	62	.	4.27822	8.00919	6.21666	305
chr4	22487943	22488749	GSE124336_Fernandez_2019_GSM3529865_P0PM_2_S1_P0_eHcn4_2_ATACseq_SRR8368606_peak_86544	215	.	8.31876	23.6516	21.5481	203
chr4	22489146	22490699	GSE124336_Fernandez_2019_GSM3529865_P0PM_2_S1_P0_eHcn4_2_ATACseq_SRR8368606_peak_86545	205	.	8.08108	22.6125	20.5237	352
chr4	22491774	22492131	GSE124336_Fernandez_2019_GSM3529865_P0PM_2_S1_P0_eHcn4_2_ATACseq_SRR8368606_peak_86546	54	.	4.04054	7.2553	5.488	216
chr4	22495029	22495297	GSE124336_Fernandez_2019_GSM3529865_P0PM_2_S1_P0_eHcn4_2_ATACseq_SRR8368606_peak_86547	93	.	5.22893	11.2437	9.36183	143
chr4	22497809	22498063	GSE124336_Fernandez_2019_GSM3529865_P0PM_2_S1_P0_eHcn4_2_ATACseq_SRR8368606_peak_86548	47	.	3.80286	6.52563	4.78483	50
chr4	22498264	22498784	GSE124336_Fernandez_2019_GSM3529865_P0PM_2_S1_P0_eHcn4_2_ATACseq_SRR8368606_peak_86549	54	.	4.04054	7.2553	5.488	185
chr4	22563747	22564226	GSE124336_Fernandez_2019_GSM3529865_P0PM_2_S1_P0_eHcn4_2_ATACseq_SRR8368606_peak_86550	279	.	9.74483	30.1309	27.9443	286
chr4	22582849	22583665	GSE124336_Fernandez_2019_GSM3529865_P0PM_2_S1_P0_eHcn4_2_ATACseq_SRR8368606_peak_86551	1000	.	22.8172	102.785	100.018	352
chr4	22622277	22622596	GSE124336_Fernandez_2019_GSM3529865_P0PM_2_S1_P0_eHcn4_2_ATACseq_SRR8368606_peak_86552	215	.	8.31876	23.6516	21.5481	181
chr4	22718242	22718568	GSE124336_Fernandez_2019_GSM3529865_P0PM_2_S1_P0_eHcn4_2_ATACseq_SRR8368606_peak_86553	165	.	7.13036	18.5849	16.5581	250
chr4	22780262	22780467	GSE124336_Fernandez_2019_GSM3529865_P0PM_2_S1_P0_eHcn4_2_ATACseq_SRR8368606_peak_86554	77	.	4.75358	9.58475	7.74564	75
chr4	22805040	22805399	GSE124336_Fernandez_2019_GSM3529865_P0PM_2_S1_P0_eHcn4_2_ATACseq_SRR8368606_peak_86555	102	.	5.46661	12.1021	10.2001	258
chr4	22848303	22849225	GSE124336_Fernandez_2019_GSM3529865_P0PM_2_S1_P0_eHcn4_2_ATACseq_SRR8368606_peak_86556	1286	.	27.3331	131.64	128.693	540
chr4	22914949	22915459	GSE124336_Fernandez_2019_GSM3529865_P0PM_2_S1_P0_eHcn4_2_ATACseq_SRR8368606_peak_86557	556	.	15.2114	58.081	55.6272	115
chr4	22923884	22924693	GSE124336_Fernandez_2019_GSM3529865_P0PM_2_S1_P0_eHcn4_2_ATACseq_SRR8368606_peak_86558	1635	.	32.562	166.741	163.573	472
chr4	22938438	22938576	GSE124336_Fernandez_2019_GSM3529865_P0PM_2_S1_P0_eHcn4_2_ATACseq_SRR8368606_peak_86559	69	.	4.5159	8.78605	6.9696	19
chr4	22946653	22947195	GSE124336_Fernandez_2019_GSM3529865_P0PM_2_S1_P0_eHcn4_2_ATACseq_SRR8368606_peak_86560	205	.	8.08108	22.6125	20.5237	206
chr4	22950771	22951415	GSE124336_Fernandez_2019_GSM3529865_P0PM_2_S1_P0_eHcn4_2_ATACseq_SRR8368606_peak_86561	729	.	18.3013	75.5633	72.9782	319
chr4	23279740	23280340	GSE124336_Fernandez_2019_GSM3529865_P0PM_2_S1_P0_eHcn4_2_ATACseq_SRR8368606_peak_86562	102	.	5.46661	12.1021	10.2001	166
chr4	23983081	23983262	GSE124336_Fernandez_2019_GSM3529865_P0PM_2_S1_P0_eHcn4_2_ATACseq_SRR8368606_peak_86563	41	.	3.56518	5.82158	4.10883	106
chr4	24154413	24154660	GSE124336_Fernandez_2019_GSM3529865_P0PM_2_S1_P0_eHcn4_2_ATACseq_SRR8368606_peak_86564	185	.	7.60572	20.5721	18.5136	169
chr4	24495763	24496976	GSE124336_Fernandez_2019_GSM3529865_P0PM_2_S1_P0_eHcn4_2_ATACseq_SRR8368606_peak_86565	1982	.	37.5533	201.681	198.28	595
chr4	24544783	24545184	GSE124336_Fernandez_2019_GSM3529865_P0PM_2_S1_P0_eHcn4_2_ATACseq_SRR8368606_peak_86566	324	.	10.6955	34.6628	32.425	284
chr4	24574420	24574577	GSE124336_Fernandez_2019_GSM3529865_P0PM_2_S1_P0_eHcn4_2_ATACseq_SRR8368606_peak_86567	225	.	8.55644	24.7029	22.5849	20
chr4	24596944	24597251	GSE124336_Fernandez_2019_GSM3529865_P0PM_2_S1_P0_eHcn4_2_ATACseq_SRR8368606_peak_86568	165	.	7.13036	18.5849	16.5581	175
chr4	24627717	24628387	GSE124336_Fernandez_2019_GSM3529865_P0PM_2_S1_P0_eHcn4_2_ATACseq_SRR8368606_peak_86569	517	.	14.4984	54.2004	51.7784	405
chr4	24643631	24643779	GSE124336_Fernandez_2019_GSM3529865_P0PM_2_S1_P0_eHcn4_2_ATACseq_SRR8368606_peak_86570	41	.	3.56518	5.82158	4.10883	42
chr4	24720895	24721224	GSE124336_Fernandez_2019_GSM3529865_P0PM_2_S1_P0_eHcn4_2_ATACseq_SRR8368606_peak_86571	661	.	17.1129	68.7178	66.1823	149
chr4	24767804	24768144	GSE124336_Fernandez_2019_GSM3529865_P0PM_2_S1_P0_eHcn4_2_ATACseq_SRR8368606_peak_86572	119	.	5.94197	13.873	11.9327	148
chr4	24789414	24789581	GSE124336_Fernandez_2019_GSM3529865_P0PM_2_S1_P0_eHcn4_2_ATACseq_SRR8368606_peak_86573	102	.	5.46661	12.1021	10.2001	92
chr4	24792225	24792989	GSE124336_Fernandez_2019_GSM3529865_P0PM_2_S1_P0_eHcn4_2_ATACseq_SRR8368606_peak_86574	290	.	9.98251	31.2488	29.0492	347
chr4	24793712	24794022	GSE124336_Fernandez_2019_GSM3529865_P0PM_2_S1_P0_eHcn4_2_ATACseq_SRR8368606_peak_86575	85	.	4.99126	10.4043	8.54336	91
chr4	24796098	24796583	GSE124336_Fernandez_2019_GSM3529865_P0PM_2_S1_P0_eHcn4_2_ATACseq_SRR8368606_peak_86576	517	.	14.4984	54.2004	51.7784	293
chr4	24813775	24814327	GSE124336_Fernandez_2019_GSM3529865_P0PM_2_S1_P0_eHcn4_2_ATACseq_SRR8368606_peak_86577	119	.	5.94197	13.873	11.9327	186
chr4	24815589	24815715	GSE124336_Fernandez_2019_GSM3529865_P0PM_2_S1_P0_eHcn4_2_ATACseq_SRR8368606_peak_86578	54	.	4.04054	7.2553	5.488	65
chr4	24817911	24818404	GSE124336_Fernandez_2019_GSM3529865_P0PM_2_S1_P0_eHcn4_2_ATACseq_SRR8368606_peak_86579	543	.	14.9738	56.7806	54.3374	109
chr4	24850465	24851571	GSE124336_Fernandez_2019_GSM3529865_P0PM_2_S1_P0_eHcn4_2_ATACseq_SRR8368606_peak_86580	1149	.	25.194	117.787	114.926	662
chr4	24896969	24897107	GSE124336_Fernandez_2019_GSM3529865_P0PM_2_S1_P0_eHcn4_2_ATACseq_SRR8368606_peak_86581	236	.	8.79412	25.766	23.6337	99
chr4	24897731	24898664	GSE124336_Fernandez_2019_GSM3529865_P0PM_2_S1_P0_eHcn4_2_ATACseq_SRR8368606_peak_86582	1619	.	32.3243	165.11	161.953	275
chr4	24898844	24899072	GSE124336_Fernandez_2019_GSM3529865_P0PM_2_S1_P0_eHcn4_2_ATACseq_SRR8368606_peak_86583	34	.	3.3275	5.14468	3.46197	53
chr4	24966207	24967137	GSE124336_Fernandez_2019_GSM3529865_P0PM_2_S1_P0_eHcn4_2_ATACseq_SRR8368606_peak_86584	661	.	17.1129	68.7178	66.1823	264
chr4	24985490	24985979	GSE124336_Fernandez_2019_GSM3529865_P0PM_2_S1_P0_eHcn4_2_ATACseq_SRR8368606_peak_86585	165	.	7.13036	18.5849	16.5581	291
chr4	25015259	25015668	GSE124336_Fernandez_2019_GSM3529865_P0PM_2_S1_P0_eHcn4_2_ATACseq_SRR8368606_peak_86586	358	.	11.4086	38.1624	35.8878	165
chr4	25065643	25065878	GSE124336_Fernandez_2019_GSM3529865_P0PM_2_S1_P0_eHcn4_2_ATACseq_SRR8368606_peak_86587	77	.	4.75358	9.58475	7.74564	197
chr4	25154048	25154175	GSE124336_Fernandez_2019_GSM3529865_P0PM_2_S1_P0_eHcn4_2_ATACseq_SRR8368606_peak_86588	41	.	3.56518	5.82158	4.10883	50
chr4	25179999	25180129	GSE124336_Fernandez_2019_GSM3529865_P0PM_2_S1_P0_eHcn4_2_ATACseq_SRR8368606_peak_86589	34	.	3.3275	5.14468	3.46197	46
chr4	25280996	25282166	GSE124336_Fernandez_2019_GSM3529865_P0PM_2_S1_P0_eHcn4_2_ATACseq_SRR8368606_peak_86590	3587	.	58.9443	363.578	358.794	801
chr4	25414381	25414537	GSE124336_Fernandez_2019_GSM3529865_P0PM_2_S1_P0_eHcn4_2_ATACseq_SRR8368606_peak_86591	54	.	4.04054	7.2553	5.488	54
chr4	25526054	25526320	GSE124336_Fernandez_2019_GSM3529865_P0PM_2_S1_P0_eHcn4_2_ATACseq_SRR8368606_peak_86592	62	.	4.27822	8.00919	6.21666	120
chr4	25658924	25659059	GSE124336_Fernandez_2019_GSM3529865_P0PM_2_S1_P0_eHcn4_2_ATACseq_SRR8368606_peak_86593	34	.	3.3275	5.14468	3.46197	50
chr4	26248331	26248465	GSE124336_Fernandez_2019_GSM3529865_P0PM_2_S1_P0_eHcn4_2_ATACseq_SRR8368606_peak_86594	279	.	9.74483	30.1309	27.9443	46
chr4	26304791	26305205	GSE124336_Fernandez_2019_GSM3529865_P0PM_2_S1_P0_eHcn4_2_ATACseq_SRR8368606_peak_86595	556	.	15.2114	58.081	55.6272	77
chr4	26345104	26345308	GSE124336_Fernandez_2019_GSM3529865_P0PM_2_S1_P0_eHcn4_2_ATACseq_SRR8368606_peak_86596	28	.	3.08982	4.49666	2.84628	39
chr4	26345642	26347291	GSE124336_Fernandez_2019_GSM3529865_P0PM_2_S1_P0_eHcn4_2_ATACseq_SRR8368606_peak_86597	2084	.	38.9793	211.893	208.419	1252
chr4	26930216	26930357	GSE124336_Fernandez_2019_GSM3529865_P0PM_2_S1_P0_eHcn4_2_ATACseq_SRR8368606_peak_86598	128	.	6.17965	14.7841	12.8255	101
chr4	26934456	26934824	GSE124336_Fernandez_2019_GSM3529865_P0PM_2_S1_P0_eHcn4_2_ATACseq_SRR8368606_peak_86599	467	.	13.5477	49.1256	46.7471	149
chr4	27688645	27688820	GSE124336_Fernandez_2019_GSM3529865_P0PM_2_S1_P0_eHcn4_2_ATACseq_SRR8368606_peak_86600	47	.	3.80286	6.52563	4.78483	155
chr4	27965125	27965461	GSE124336_Fernandez_2019_GSM3529865_P0PM_2_S1_P0_eHcn4_2_ATACseq_SRR8368606_peak_86601	246	.	9.0318	26.8407	24.6944	109
chr4	28298904	28299199	GSE124336_Fernandez_2019_GSM3529865_P0PM_2_S1_P0_eHcn4_2_ATACseq_SRR8368606_peak_86602	28	.	3.08982	4.49666	2.84628	17
chr4	28299878	28300425	GSE124336_Fernandez_2019_GSM3529865_P0PM_2_S1_P0_eHcn4_2_ATACseq_SRR8368606_peak_86603	185	.	7.60572	20.5721	18.5136	105
chr4	28301725	28302254	GSE124336_Fernandez_2019_GSM3529865_P0PM_2_S1_P0_eHcn4_2_ATACseq_SRR8368606_peak_86604	175	.	7.36804	19.5717	17.5288	186
chr4	28440169	28440498	GSE124336_Fernandez_2019_GSM3529865_P0PM_2_S1_P0_eHcn4_2_ATACseq_SRR8368606_peak_86605	195	.	7.8434	21.5859	19.512	144
chr4	28542296	28542617	GSE124336_Fernandez_2019_GSM3529865_P0PM_2_S1_P0_eHcn4_2_ATACseq_SRR8368606_peak_86606	85	.	4.99126	10.4043	8.54336	102
chr4	28567012	28567341	GSE124336_Fernandez_2019_GSM3529865_P0PM_2_S1_P0_eHcn4_2_ATACseq_SRR8368606_peak_86607	358	.	11.4086	38.1624	35.8878	146
chr4	28571282	28571485	GSE124336_Fernandez_2019_GSM3529865_P0PM_2_S1_P0_eHcn4_2_ATACseq_SRR8368606_peak_86608	34	.	3.3275	5.14468	3.46197	36
chr4	28722973	28723285	GSE124336_Fernandez_2019_GSM3529865_P0PM_2_S1_P0_eHcn4_2_ATACseq_SRR8368606_peak_86609	47	.	3.80286	6.52563	4.78483	140
chr4	28812534	28816251	GSE124336_Fernandez_2019_GSM3529865_P0PM_2_S1_P0_eHcn4_2_ATACseq_SRR8368606_peak_86610	3663	.	59.8951	371.149	366.326	464
chr4	28823444	28823766	GSE124336_Fernandez_2019_GSM3529865_P0PM_2_S1_P0_eHcn4_2_ATACseq_SRR8368606_peak_86611	119	.	5.94197	13.873	11.9327	239
chr4	28824538	28824982	GSE124336_Fernandez_2019_GSM3529865_P0PM_2_S1_P0_eHcn4_2_ATACseq_SRR8368606_peak_86612	556	.	15.2114	58.081	55.6272	194
chr4	28849442	28850681	GSE124336_Fernandez_2019_GSM3529865_P0PM_2_S1_P0_eHcn4_2_ATACseq_SRR8368606_peak_86613	517	.	14.4984	54.2004	51.7784	1127
chr4	28851621	28851774	GSE124336_Fernandez_2019_GSM3529865_P0PM_2_S1_P0_eHcn4_2_ATACseq_SRR8368606_peak_86614	22	.	2.85215	3.87949	2.26414	120
chr4	28863674	28863816	GSE124336_Fernandez_2019_GSM3529865_P0PM_2_S1_P0_eHcn4_2_ATACseq_SRR8368606_peak_86615	34	.	3.3275	5.14468	3.46197	44
chr4	28867519	28867899	GSE124336_Fernandez_2019_GSM3529865_P0PM_2_S1_P0_eHcn4_2_ATACseq_SRR8368606_peak_86616	69	.	4.5159	8.78605	6.9696	200
chr4	28873010	28873158	GSE124336_Fernandez_2019_GSM3529865_P0PM_2_S1_P0_eHcn4_2_ATACseq_SRR8368606_peak_86617	34	.	3.3275	5.14468	3.46197	83
chr4	28882685	28882842	GSE124336_Fernandez_2019_GSM3529865_P0PM_2_S1_P0_eHcn4_2_ATACseq_SRR8368606_peak_86618	41	.	3.56518	5.82158	4.10883	39
chr4	28899712	28900283	GSE124336_Fernandez_2019_GSM3529865_P0PM_2_S1_P0_eHcn4_2_ATACseq_SRR8368606_peak_86619	1074	.	24.0056	110.232	107.418	251
chr4	28910316	28910446	GSE124336_Fernandez_2019_GSM3529865_P0PM_2_S1_P0_eHcn4_2_ATACseq_SRR8368606_peak_86620	69	.	4.5159	8.78605	6.9696	53
chr4	28926159	28926342	GSE124336_Fernandez_2019_GSM3529865_P0PM_2_S1_P0_eHcn4_2_ATACseq_SRR8368606_peak_86621	137	.	6.41733	15.7114	13.7351	85
chr4	28991907	28992059	GSE124336_Fernandez_2019_GSM3529865_P0PM_2_S1_P0_eHcn4_2_ATACseq_SRR8368606_peak_86622	77	.	4.75358	9.58475	7.74564	47
chr4	29038596	29039026	GSE124336_Fernandez_2019_GSM3529865_P0PM_2_S1_P0_eHcn4_2_ATACseq_SRR8368606_peak_86623	621	.	16.3998	64.6817	62.1764	265
chr4	29039944	29040284	GSE124336_Fernandez_2019_GSM3529865_P0PM_2_S1_P0_eHcn4_2_ATACseq_SRR8368606_peak_86624	93	.	5.22893	11.2437	9.36183	118
chr4	29091045	29092021	GSE124336_Fernandez_2019_GSM3529865_P0PM_2_S1_P0_eHcn4_2_ATACseq_SRR8368606_peak_86625	225	.	8.55644	24.7029	22.5849	64
chr4	29092644	29093156	GSE124336_Fernandez_2019_GSM3529865_P0PM_2_S1_P0_eHcn4_2_ATACseq_SRR8368606_peak_86626	479	.	13.7854	50.3833	47.9937	198
chr4	29112338	29113135	GSE124336_Fernandez_2019_GSM3529865_P0PM_2_S1_P0_eHcn4_2_ATACseq_SRR8368606_peak_86627	1522	.	30.8982	155.394	152.298	391
chr4	29117646	29119153	GSE124336_Fernandez_2019_GSM3529865_P0PM_2_S1_P0_eHcn4_2_ATACseq_SRR8368606_peak_86628	1396	.	28.9968	142.626	139.61	427
chr4	29133464	29133979	GSE124336_Fernandez_2019_GSM3529865_P0PM_2_S1_P0_eHcn4_2_ATACseq_SRR8368606_peak_86629	156	.	6.89269	17.6123	15.6019	236
chr4	29164964	29165186	GSE124336_Fernandez_2019_GSM3529865_P0PM_2_S1_P0_eHcn4_2_ATACseq_SRR8368606_peak_86630	146	.	6.65501	16.6543	14.6607	147
chr4	29301493	29301744	GSE124336_Fernandez_2019_GSM3529865_P0PM_2_S1_P0_eHcn4_2_ATACseq_SRR8368606_peak_86631	128	.	6.17965	14.7841	12.8255	17
chr4	29318673	29318805	GSE124336_Fernandez_2019_GSM3529865_P0PM_2_S1_P0_eHcn4_2_ATACseq_SRR8368606_peak_86632	34	.	3.3275	5.14468	3.46197	34
chr4	30011738	30012137	GSE124336_Fernandez_2019_GSM3529865_P0PM_2_S1_P0_eHcn4_2_ATACseq_SRR8368606_peak_86633	347	.	11.1709	36.9867	34.7243	215
chr4	30238447	30238606	GSE124336_Fernandez_2019_GSM3529865_P0PM_2_S1_P0_eHcn4_2_ATACseq_SRR8368606_peak_86634	102	.	5.46661	12.1021	10.2001	36
chr4	30260540	30260687	GSE124336_Fernandez_2019_GSM3529865_P0PM_2_S1_P0_eHcn4_2_ATACseq_SRR8368606_peak_86635	85	.	4.99126	10.4043	8.54336	62
chr4	30261991	30262486	GSE124336_Fernandez_2019_GSM3529865_P0PM_2_S1_P0_eHcn4_2_ATACseq_SRR8368606_peak_86636	324	.	10.6955	34.6628	32.425	332
chr4	30268217	30268455	GSE124336_Fernandez_2019_GSM3529865_P0PM_2_S1_P0_eHcn4_2_ATACseq_SRR8368606_peak_86637	41	.	3.56518	5.82158	4.10883	50
chr4	30408534	30408795	GSE124336_Fernandez_2019_GSM3529865_P0PM_2_S1_P0_eHcn4_2_ATACseq_SRR8368606_peak_86638	215	.	8.31876	23.6516	21.5481	217
chr4	30450488	30450688	GSE124336_Fernandez_2019_GSM3529865_P0PM_2_S1_P0_eHcn4_2_ATACseq_SRR8368606_peak_86639	156	.	6.89269	17.6123	15.6019	130
chr4	30682354	30682778	GSE124336_Fernandez_2019_GSM3529865_P0PM_2_S1_P0_eHcn4_2_ATACseq_SRR8368606_peak_86640	608	.	16.1622	63.3487	60.8536	246
chr4	30809727	30810274	GSE124336_Fernandez_2019_GSM3529865_P0PM_2_S1_P0_eHcn4_2_ATACseq_SRR8368606_peak_86641	970	.	22.3418	99.8365	97.0885	274
chr4	31003616	31003906	GSE124336_Fernandez_2019_GSM3529865_P0PM_2_S1_P0_eHcn4_2_ATACseq_SRR8368606_peak_86642	110	.	5.70429	12.9788	11.0573	231
chr4	31290480	31291009	GSE124336_Fernandez_2019_GSM3529865_P0PM_2_S1_P0_eHcn4_2_ATACseq_SRR8368606_peak_86643	312	.	10.4579	33.515	31.2897	245
chr4	31328981	31329184	GSE124336_Fernandez_2019_GSM3529865_P0PM_2_S1_P0_eHcn4_2_ATACseq_SRR8368606_peak_86644	102	.	5.46661	12.1021	10.2001	97
chr4	31379978	31380345	GSE124336_Fernandez_2019_GSM3529865_P0PM_2_S1_P0_eHcn4_2_ATACseq_SRR8368606_peak_86646	301	.	10.2202	32.3769	30.1644	95
chr4	31404811	31405463	GSE124336_Fernandez_2019_GSM3529865_P0PM_2_S1_P0_eHcn4_2_ATACseq_SRR8368606_peak_86647	146	.	6.65501	16.6543	14.6607	220
chr4	31419409	31419555	GSE124336_Fernandez_2019_GSM3529865_P0PM_2_S1_P0_eHcn4_2_ATACseq_SRR8368606_peak_86648	69	.	4.5159	8.78605	6.9696	100
chr4	31426595	31426926	GSE124336_Fernandez_2019_GSM3529865_P0PM_2_S1_P0_eHcn4_2_ATACseq_SRR8368606_peak_86649	69	.	4.5159	8.78605	6.9696	230
chr4	31454990	31455173	GSE124336_Fernandez_2019_GSM3529865_P0PM_2_S1_P0_eHcn4_2_ATACseq_SRR8368606_peak_86650	47	.	3.80286	6.52563	4.78483	47
chr4	31455553	31455752	GSE124336_Fernandez_2019_GSM3529865_P0PM_2_S1_P0_eHcn4_2_ATACseq_SRR8368606_peak_86651	47	.	3.80286	6.52563	4.78483	105
chr4	31468440	31468608	GSE124336_Fernandez_2019_GSM3529865_P0PM_2_S1_P0_eHcn4_2_ATACseq_SRR8368606_peak_86652	47	.	3.80286	6.52563	4.78483	15
chr4	31469864	31470093	GSE124336_Fernandez_2019_GSM3529865_P0PM_2_S1_P0_eHcn4_2_ATACseq_SRR8368606_peak_86653	77	.	4.75358	9.58475	7.74564	168
chr4	31561775	31562104	GSE124336_Fernandez_2019_GSM3529865_P0PM_2_S1_P0_eHcn4_2_ATACseq_SRR8368606_peak_86654	146	.	6.65501	16.6543	14.6607	233
chr4	31642281	31642483	GSE124336_Fernandez_2019_GSM3529865_P0PM_2_S1_P0_eHcn4_2_ATACseq_SRR8368606_peak_86655	215	.	8.31876	23.6516	21.5481	124
chr4	31642751	31643230	GSE124336_Fernandez_2019_GSM3529865_P0PM_2_S1_P0_eHcn4_2_ATACseq_SRR8368606_peak_86656	301	.	10.2202	32.3769	30.1644	204
chr4	31662233	31662403	GSE124336_Fernandez_2019_GSM3529865_P0PM_2_S1_P0_eHcn4_2_ATACseq_SRR8368606_peak_86657	41	.	3.56518	5.82158	4.10883	91
chr4	31742075	31742547	GSE124336_Fernandez_2019_GSM3529865_P0PM_2_S1_P0_eHcn4_2_ATACseq_SRR8368606_peak_86658	165	.	7.13036	18.5849	16.5581	216
chr4	31761576	31762588	GSE124336_Fernandez_2019_GSM3529865_P0PM_2_S1_P0_eHcn4_2_ATACseq_SRR8368606_peak_86659	102	.	5.46661	12.1021	10.2001	812
chr4	31768162	31768314	GSE124336_Fernandez_2019_GSM3529865_P0PM_2_S1_P0_eHcn4_2_ATACseq_SRR8368606_peak_86660	62	.	4.27822	8.00919	6.21666	63
chr4	31824036	31824736	GSE124336_Fernandez_2019_GSM3529865_P0PM_2_S1_P0_eHcn4_2_ATACseq_SRR8368606_peak_86661	185	.	7.60572	20.5721	18.5136	136
chr4	31825092	31825319	GSE124336_Fernandez_2019_GSM3529865_P0PM_2_S1_P0_eHcn4_2_ATACseq_SRR8368606_peak_86662	156	.	6.89269	17.6123	15.6019	82
chr4	31827413	31827684	GSE124336_Fernandez_2019_GSM3529865_P0PM_2_S1_P0_eHcn4_2_ATACseq_SRR8368606_peak_86663	146	.	6.65501	16.6543	14.6607	78
chr4	31861270	31861497	GSE124336_Fernandez_2019_GSM3529865_P0PM_2_S1_P0_eHcn4_2_ATACseq_SRR8368606_peak_86664	110	.	5.70429	12.9788	11.0573	175
chr4	31873511	31873908	GSE124336_Fernandez_2019_GSM3529865_P0PM_2_S1_P0_eHcn4_2_ATACseq_SRR8368606_peak_86665	195	.	7.8434	21.5859	19.512	266
chr4	31877265	31878122	GSE124336_Fernandez_2019_GSM3529865_P0PM_2_S1_P0_eHcn4_2_ATACseq_SRR8368606_peak_86666	347	.	11.1709	36.9867	34.7243	318
chr4	31879518	31879855	GSE124336_Fernandez_2019_GSM3529865_P0PM_2_S1_P0_eHcn4_2_ATACseq_SRR8368606_peak_86667	41	.	3.56518	5.82158	4.10883	161
chr4	31937405	31938242	GSE124336_Fernandez_2019_GSM3529865_P0PM_2_S1_P0_eHcn4_2_ATACseq_SRR8368606_peak_86668	556	.	15.2114	58.081	55.6272	322
chr4	31938824	31938970	GSE124336_Fernandez_2019_GSM3529865_P0PM_2_S1_P0_eHcn4_2_ATACseq_SRR8368606_peak_86669	268	.	9.50715	29.0234	26.85	59
chr4	31945856	31946634	GSE124336_Fernandez_2019_GSM3529865_P0PM_2_S1_P0_eHcn4_2_ATACseq_SRR8368606_peak_86670	290	.	9.98251	31.2488	29.0492	247
chr4	31956255	31956532	GSE124336_Fernandez_2019_GSM3529865_P0PM_2_S1_P0_eHcn4_2_ATACseq_SRR8368606_peak_86671	195	.	7.8434	21.5859	19.512	157
chr4	31963348	31964858	GSE124336_Fernandez_2019_GSM3529865_P0PM_2_S1_P0_eHcn4_2_ATACseq_SRR8368606_peak_86672	2272	.	41.5938	230.86	227.24	542
chr4	31968172	31968796	GSE124336_Fernandez_2019_GSM3529865_P0PM_2_S1_P0_eHcn4_2_ATACseq_SRR8368606_peak_86673	1074	.	24.0056	110.232	107.418	405
chr4	31968958	31969646	GSE124336_Fernandez_2019_GSM3529865_P0PM_2_S1_P0_eHcn4_2_ATACseq_SRR8368606_peak_86674	47	.	3.80286	6.52563	4.78483	99
chr4	31972285	31972617	GSE124336_Fernandez_2019_GSM3529865_P0PM_2_S1_P0_eHcn4_2_ATACseq_SRR8368606_peak_86675	268	.	9.50715	29.0234	26.85	72
chr4	32000461	32000785	GSE124336_Fernandez_2019_GSM3529865_P0PM_2_S1_P0_eHcn4_2_ATACseq_SRR8368606_peak_86676	156	.	6.89269	17.6123	15.6019	245
chr4	32001664	32001861	GSE124336_Fernandez_2019_GSM3529865_P0PM_2_S1_P0_eHcn4_2_ATACseq_SRR8368606_peak_86677	85	.	4.99126	10.4043	8.54336	82
chr4	32003649	32004141	GSE124336_Fernandez_2019_GSM3529865_P0PM_2_S1_P0_eHcn4_2_ATACseq_SRR8368606_peak_86678	301	.	10.2202	32.3769	30.1644	250
chr4	32006574	32006857	GSE124336_Fernandez_2019_GSM3529865_P0PM_2_S1_P0_eHcn4_2_ATACseq_SRR8368606_peak_86679	156	.	6.89269	17.6123	15.6019	215
chr4	32037124	32037771	GSE124336_Fernandez_2019_GSM3529865_P0PM_2_S1_P0_eHcn4_2_ATACseq_SRR8368606_peak_86680	406	.	12.3593	42.9528	40.6309	430
chr4	32055072	32055974	GSE124336_Fernandez_2019_GSM3529865_P0PM_2_S1_P0_eHcn4_2_ATACseq_SRR8368606_peak_86681	941	.	21.8665	96.9069	94.1777	278
chr4	32074476	32074942	GSE124336_Fernandez_2019_GSM3529865_P0PM_2_S1_P0_eHcn4_2_ATACseq_SRR8368606_peak_86682	175	.	7.36804	19.5717	17.5288	365
chr4	32106466	32107389	GSE124336_Fernandez_2019_GSM3529865_P0PM_2_S1_P0_eHcn4_2_ATACseq_SRR8368606_peak_86683	1899	.	36.3649	193.246	189.904	663
chr4	32137115	32137399	GSE124336_Fernandez_2019_GSM3529865_P0PM_2_S1_P0_eHcn4_2_ATACseq_SRR8368606_peak_86684	195	.	7.8434	21.5859	19.512	169
chr4	32141907	32142814	GSE124336_Fernandez_2019_GSM3529865_P0PM_2_S1_P0_eHcn4_2_ATACseq_SRR8368606_peak_86685	985	.	22.5795	101.308	98.5508	536
chr4	32147274	32147426	GSE124336_Fernandez_2019_GSM3529865_P0PM_2_S1_P0_eHcn4_2_ATACseq_SRR8368606_peak_86686	175	.	7.36804	19.5717	17.5288	94
chr4	32159004	32159162	GSE124336_Fernandez_2019_GSM3529865_P0PM_2_S1_P0_eHcn4_2_ATACseq_SRR8368606_peak_86687	54	.	4.04054	7.2553	5.488	88
chr4	32162442	32162580	GSE124336_Fernandez_2019_GSM3529865_P0PM_2_S1_P0_eHcn4_2_ATACseq_SRR8368606_peak_86688	85	.	4.99126	10.4043	8.54336	84
chr4	32169966	32170577	GSE124336_Fernandez_2019_GSM3529865_P0PM_2_S1_P0_eHcn4_2_ATACseq_SRR8368606_peak_86689	442	.	13.0723	46.6329	44.2768	356
chr4	32170792	32171057	GSE124336_Fernandez_2019_GSM3529865_P0PM_2_S1_P0_eHcn4_2_ATACseq_SRR8368606_peak_86690	69	.	4.5159	8.78605	6.9696	152
chr4	32179730	32180113	GSE124336_Fernandez_2019_GSM3529865_P0PM_2_S1_P0_eHcn4_2_ATACseq_SRR8368606_peak_86691	279	.	9.74483	30.1309	27.9443	224
chr4	32188954	32189348	GSE124336_Fernandez_2019_GSM3529865_P0PM_2_S1_P0_eHcn4_2_ATACseq_SRR8368606_peak_86692	85	.	4.99126	10.4043	8.54336	282
chr4	32195887	32197068	GSE124336_Fernandez_2019_GSM3529865_P0PM_2_S1_P0_eHcn4_2_ATACseq_SRR8368606_peak_86693	582	.	15.6868	60.7018	58.2272	499
chr4	32200566	32201813	GSE124336_Fernandez_2019_GSM3529865_P0PM_2_S1_P0_eHcn4_2_ATACseq_SRR8368606_peak_86694	1555	.	31.3736	158.619	155.504	833
chr4	32202405	32202549	GSE124336_Fernandez_2019_GSM3529865_P0PM_2_S1_P0_eHcn4_2_ATACseq_SRR8368606_peak_86695	77	.	4.75358	9.58475	7.74564	95
chr4	32205550	32205774	GSE124336_Fernandez_2019_GSM3529865_P0PM_2_S1_P0_eHcn4_2_ATACseq_SRR8368606_peak_86696	175	.	7.36804	19.5717	17.5288	155
chr4	32221073	32221438	GSE124336_Fernandez_2019_GSM3529865_P0PM_2_S1_P0_eHcn4_2_ATACseq_SRR8368606_peak_86697	77	.	4.75358	9.58475	7.74564	37
chr4	32229102	32229235	GSE124336_Fernandez_2019_GSM3529865_P0PM_2_S1_P0_eHcn4_2_ATACseq_SRR8368606_peak_86698	62	.	4.27822	8.00919	6.21666	39
chr4	32238126	32240351	GSE124336_Fernandez_2019_GSM3529865_P0PM_2_S1_P0_eHcn4_2_ATACseq_SRR8368606_peak_86699	1459	.	29.9475	148.982	145.927	1807
chr4	32243286	32243848	GSE124336_Fernandez_2019_GSM3529865_P0PM_2_S1_P0_eHcn4_2_ATACseq_SRR8368606_peak_86700	430	.	12.8347	45.3982	43.0534	397
chr4	32244494	32244660	GSE124336_Fernandez_2019_GSM3529865_P0PM_2_S1_P0_eHcn4_2_ATACseq_SRR8368606_peak_86701	47	.	3.80286	6.52563	4.78483	37
chr4	32246807	32247180	GSE124336_Fernandez_2019_GSM3529865_P0PM_2_S1_P0_eHcn4_2_ATACseq_SRR8368606_peak_86702	257	.	9.26947	27.9265	25.7666	257
chr4	32248333	32248519	GSE124336_Fernandez_2019_GSM3529865_P0PM_2_S1_P0_eHcn4_2_ATACseq_SRR8368606_peak_86703	175	.	7.36804	19.5717	17.5288	99
chr4	32249871	32251607	GSE124336_Fernandez_2019_GSM3529865_P0PM_2_S1_P0_eHcn4_2_ATACseq_SRR8368606_peak_86704	492	.	14.0231	51.6484	49.248	1343
chr4	32257214	32257482	GSE124336_Fernandez_2019_GSM3529865_P0PM_2_S1_P0_eHcn4_2_ATACseq_SRR8368606_peak_86705	69	.	4.5159	8.78605	6.9696	177
chr4	32257689	32257932	GSE124336_Fernandez_2019_GSM3529865_P0PM_2_S1_P0_eHcn4_2_ATACseq_SRR8368606_peak_86706	215	.	8.31876	23.6516	21.5481	157
chr4	32259425	32259673	GSE124336_Fernandez_2019_GSM3529865_P0PM_2_S1_P0_eHcn4_2_ATACseq_SRR8368606_peak_86707	47	.	3.80286	6.52563	4.78483	147
chr4	32264929	32265251	GSE124336_Fernandez_2019_GSM3529865_P0PM_2_S1_P0_eHcn4_2_ATACseq_SRR8368606_peak_86708	165	.	7.13036	18.5849	16.5581	239
chr4	32265506	32265697	GSE124336_Fernandez_2019_GSM3529865_P0PM_2_S1_P0_eHcn4_2_ATACseq_SRR8368606_peak_86709	41	.	3.56518	5.82158	4.10883	70
chr4	32288261	32288618	GSE124336_Fernandez_2019_GSM3529865_P0PM_2_S1_P0_eHcn4_2_ATACseq_SRR8368606_peak_86710	257	.	9.26947	27.9265	25.7666	97
chr4	32293928	32294129	GSE124336_Fernandez_2019_GSM3529865_P0PM_2_S1_P0_eHcn4_2_ATACseq_SRR8368606_peak_86711	22	.	2.85215	3.87949	2.26414	133
chr4	32295623	32295775	GSE124336_Fernandez_2019_GSM3529865_P0PM_2_S1_P0_eHcn4_2_ATACseq_SRR8368606_peak_86712	128	.	6.17965	14.7841	12.8255	86
chr4	32297316	32297550	GSE124336_Fernandez_2019_GSM3529865_P0PM_2_S1_P0_eHcn4_2_ATACseq_SRR8368606_peak_86713	54	.	4.04054	7.2553	5.488	121
chr4	32301957	32304052	GSE124336_Fernandez_2019_GSM3529865_P0PM_2_S1_P0_eHcn4_2_ATACseq_SRR8368606_peak_86714	4006	.	64.1733	405.552	400.621	1919
chr4	32304209	32304603	GSE124336_Fernandez_2019_GSM3529865_P0PM_2_S1_P0_eHcn4_2_ATACseq_SRR8368606_peak_86715	85	.	4.99126	10.4043	8.54336	96
chr4	32305190	32305519	GSE124336_Fernandez_2019_GSM3529865_P0PM_2_S1_P0_eHcn4_2_ATACseq_SRR8368606_peak_86716	47	.	3.80286	6.52563	4.78483	88
chr4	32306286	32306858	GSE124336_Fernandez_2019_GSM3529865_P0PM_2_S1_P0_eHcn4_2_ATACseq_SRR8368606_peak_86717	215	.	8.31876	23.6516	21.5481	176
chr4	32307053	32307717	GSE124336_Fernandez_2019_GSM3529865_P0PM_2_S1_P0_eHcn4_2_ATACseq_SRR8368606_peak_86718	358	.	11.4086	38.1624	35.8878	400
chr4	32326593	32328119	GSE124336_Fernandez_2019_GSM3529865_P0PM_2_S1_P0_eHcn4_2_ATACseq_SRR8368606_peak_86719	290	.	9.98251	31.2488	29.0492	1260
chr4	32330573	32331811	GSE124336_Fernandez_2019_GSM3529865_P0PM_2_S1_P0_eHcn4_2_ATACseq_SRR8368606_peak_86720	688	.	17.5882	71.4386	68.8832	253
chr4	32331970	32332349	GSE124336_Fernandez_2019_GSM3529865_P0PM_2_S1_P0_eHcn4_2_ATACseq_SRR8368606_peak_86721	442	.	13.0723	46.6329	44.2768	237
chr4	32335732	32335985	GSE124336_Fernandez_2019_GSM3529865_P0PM_2_S1_P0_eHcn4_2_ATACseq_SRR8368606_peak_86722	54	.	4.04054	7.2553	5.488	95
chr4	32336199	32337226	GSE124336_Fernandez_2019_GSM3529865_P0PM_2_S1_P0_eHcn4_2_ATACseq_SRR8368606_peak_86723	970	.	22.3418	99.8365	97.0885	624
chr4	32337481	32338293	GSE124336_Fernandez_2019_GSM3529865_P0PM_2_S1_P0_eHcn4_2_ATACseq_SRR8368606_peak_86724	1491	.	30.4229	152.181	149.106	399
chr4	32338495	32339130	GSE124336_Fernandez_2019_GSM3529865_P0PM_2_S1_P0_eHcn4_2_ATACseq_SRR8368606_peak_86725	185	.	7.60572	20.5721	18.5136	261
chr4	32351420	32351558	GSE124336_Fernandez_2019_GSM3529865_P0PM_2_S1_P0_eHcn4_2_ATACseq_SRR8368606_peak_86726	77	.	4.75358	9.58475	7.74564	58
chr4	32352666	32353206	GSE124336_Fernandez_2019_GSM3529865_P0PM_2_S1_P0_eHcn4_2_ATACseq_SRR8368606_peak_86727	93	.	5.22893	11.2437	9.36183	361
chr4	32356232	32356478	GSE124336_Fernandez_2019_GSM3529865_P0PM_2_S1_P0_eHcn4_2_ATACseq_SRR8368606_peak_86728	54	.	4.04054	7.2553	5.488	229
chr4	32358834	32359400	GSE124336_Fernandez_2019_GSM3529865_P0PM_2_S1_P0_eHcn4_2_ATACseq_SRR8368606_peak_86729	47	.	3.80286	6.52563	4.78483	151
chr4	32362908	32364316	GSE124336_Fernandez_2019_GSM3529865_P0PM_2_S1_P0_eHcn4_2_ATACseq_SRR8368606_peak_86730	492	.	14.0231	51.6484	49.248	658
chr4	32365212	32365658	GSE124336_Fernandez_2019_GSM3529865_P0PM_2_S1_P0_eHcn4_2_ATACseq_SRR8368606_peak_86731	85	.	4.99126	10.4043	8.54336	92
chr4	32368436	32368611	GSE124336_Fernandez_2019_GSM3529865_P0PM_2_S1_P0_eHcn4_2_ATACseq_SRR8368606_peak_86732	62	.	4.27822	8.00919	6.21666	141
chr4	32371289	32371437	GSE124336_Fernandez_2019_GSM3529865_P0PM_2_S1_P0_eHcn4_2_ATACseq_SRR8368606_peak_86733	22	.	2.85215	3.87949	2.26414	63
chr4	32372762	32373390	GSE124336_Fernandez_2019_GSM3529865_P0PM_2_S1_P0_eHcn4_2_ATACseq_SRR8368606_peak_86734	556	.	15.2114	58.081	55.6272	408
chr4	32374742	32374977	GSE124336_Fernandez_2019_GSM3529865_P0PM_2_S1_P0_eHcn4_2_ATACseq_SRR8368606_peak_86735	47	.	3.80286	6.52563	4.78483	151
chr4	32375917	32376507	GSE124336_Fernandez_2019_GSM3529865_P0PM_2_S1_P0_eHcn4_2_ATACseq_SRR8368606_peak_86736	93	.	5.22893	11.2437	9.36183	68
chr4	32386413	32387034	GSE124336_Fernandez_2019_GSM3529865_P0PM_2_S1_P0_eHcn4_2_ATACseq_SRR8368606_peak_86737	290	.	9.98251	31.2488	29.0492	190
chr4	32388093	32388325	GSE124336_Fernandez_2019_GSM3529865_P0PM_2_S1_P0_eHcn4_2_ATACseq_SRR8368606_peak_86738	62	.	4.27822	8.00919	6.21666	65
chr4	32394110	32394620	GSE124336_Fernandez_2019_GSM3529865_P0PM_2_S1_P0_eHcn4_2_ATACseq_SRR8368606_peak_86739	119	.	5.94197	13.873	11.9327	108
chr4	32396424	32396729	GSE124336_Fernandez_2019_GSM3529865_P0PM_2_S1_P0_eHcn4_2_ATACseq_SRR8368606_peak_86740	85	.	4.99126	10.4043	8.54336	242
chr4	32398351	32398497	GSE124336_Fernandez_2019_GSM3529865_P0PM_2_S1_P0_eHcn4_2_ATACseq_SRR8368606_peak_86741	69	.	4.5159	8.78605	6.9696	54
chr4	32399783	32399939	GSE124336_Fernandez_2019_GSM3529865_P0PM_2_S1_P0_eHcn4_2_ATACseq_SRR8368606_peak_86742	28	.	3.08982	4.49666	2.84628	69
chr4	32400310	32400624	GSE124336_Fernandez_2019_GSM3529865_P0PM_2_S1_P0_eHcn4_2_ATACseq_SRR8368606_peak_86743	268	.	9.50715	29.0234	26.85	192
chr4	32405701	32405987	GSE124336_Fernandez_2019_GSM3529865_P0PM_2_S1_P0_eHcn4_2_ATACseq_SRR8368606_peak_86744	102	.	5.46661	12.1021	10.2001	119
chr4	32409194	32410071	GSE124336_Fernandez_2019_GSM3529865_P0PM_2_S1_P0_eHcn4_2_ATACseq_SRR8368606_peak_86745	635	.	16.6375	66.021	63.5056	439
chr4	32430736	32431395	GSE124336_Fernandez_2019_GSM3529865_P0PM_2_S1_P0_eHcn4_2_ATACseq_SRR8368606_peak_86746	246	.	9.0318	26.8407	24.6944	287
chr4	32440503	32440988	GSE124336_Fernandez_2019_GSM3529865_P0PM_2_S1_P0_eHcn4_2_ATACseq_SRR8368606_peak_86747	418	.	12.597	44.1715	41.8381	133
chr4	32461810	32462243	GSE124336_Fernandez_2019_GSM3529865_P0PM_2_S1_P0_eHcn4_2_ATACseq_SRR8368606_peak_86748	236	.	8.79412	25.766	23.6337	365
chr4	32481230	32481819	GSE124336_Fernandez_2019_GSM3529865_P0PM_2_S1_P0_eHcn4_2_ATACseq_SRR8368606_peak_86749	128	.	6.17965	14.7841	12.8255	382
chr4	32486621	32487258	GSE124336_Fernandez_2019_GSM3529865_P0PM_2_S1_P0_eHcn4_2_ATACseq_SRR8368606_peak_86750	556	.	15.2114	58.081	55.6272	330
chr4	32491249	32491509	GSE124336_Fernandez_2019_GSM3529865_P0PM_2_S1_P0_eHcn4_2_ATACseq_SRR8368606_peak_86751	41	.	3.56518	5.82158	4.10883	34
chr4	32506318	32507616	GSE124336_Fernandez_2019_GSM3529865_P0PM_2_S1_P0_eHcn4_2_ATACseq_SRR8368606_peak_86752	912	.	21.3911	93.996	91.2859	860
chr4	32508229	32510673	GSE124336_Fernandez_2019_GSM3529865_P0PM_2_S1_P0_eHcn4_2_ATACseq_SRR8368606_peak_86753	1865	.	35.8895	189.891	186.572	1782
chr4	32510872	32511171	GSE124336_Fernandez_2019_GSM3529865_P0PM_2_S1_P0_eHcn4_2_ATACseq_SRR8368606_peak_86754	85	.	4.99126	10.4043	8.54336	269
chr4	32518420	32518685	GSE124336_Fernandez_2019_GSM3529865_P0PM_2_S1_P0_eHcn4_2_ATACseq_SRR8368606_peak_86755	77	.	4.75358	9.58475	7.74564	75
chr4	32519074	32519498	GSE124336_Fernandez_2019_GSM3529865_P0PM_2_S1_P0_eHcn4_2_ATACseq_SRR8368606_peak_86756	621	.	16.3998	64.6817	62.1764	243
chr4	32520616	32521010	GSE124336_Fernandez_2019_GSM3529865_P0PM_2_S1_P0_eHcn4_2_ATACseq_SRR8368606_peak_86757	246	.	9.0318	26.8407	24.6944	154
chr4	32521695	32522598	GSE124336_Fernandez_2019_GSM3529865_P0PM_2_S1_P0_eHcn4_2_ATACseq_SRR8368606_peak_86758	93	.	5.22893	11.2437	9.36183	181
chr4	32530893	32532197	GSE124336_Fernandez_2019_GSM3529865_P0PM_2_S1_P0_eHcn4_2_ATACseq_SRR8368606_peak_86759	1179	.	25.6693	120.838	117.958	747
chr4	32532374	32532569	GSE124336_Fernandez_2019_GSM3529865_P0PM_2_S1_P0_eHcn4_2_ATACseq_SRR8368606_peak_86760	34	.	3.3275	5.14468	3.46197	151
chr4	32536795	32537390	GSE124336_Fernandez_2019_GSM3529865_P0PM_2_S1_P0_eHcn4_2_ATACseq_SRR8368606_peak_86761	102	.	5.46661	12.1021	10.2001	355
chr4	32537820	32538462	GSE124336_Fernandez_2019_GSM3529865_P0PM_2_S1_P0_eHcn4_2_ATACseq_SRR8368606_peak_86762	743	.	18.5389	76.9494	74.3545	397
chr4	32561375	32561630	GSE124336_Fernandez_2019_GSM3529865_P0PM_2_S1_P0_eHcn4_2_ATACseq_SRR8368606_peak_86763	85	.	4.99126	10.4043	8.54336	78
chr4	32561776	32561977	GSE124336_Fernandez_2019_GSM3529865_P0PM_2_S1_P0_eHcn4_2_ATACseq_SRR8368606_peak_86764	85	.	4.99126	10.4043	8.54336	130
chr4	32572213	32572551	GSE124336_Fernandez_2019_GSM3529865_P0PM_2_S1_P0_eHcn4_2_ATACseq_SRR8368606_peak_86765	175	.	7.36804	19.5717	17.5288	60
chr4	32586728	32586868	GSE124336_Fernandez_2019_GSM3529865_P0PM_2_S1_P0_eHcn4_2_ATACseq_SRR8368606_peak_86766	290	.	9.98251	31.2488	29.0492	65
chr4	32601109	32601576	GSE124336_Fernandez_2019_GSM3529865_P0PM_2_S1_P0_eHcn4_2_ATACseq_SRR8368606_peak_86767	394	.	12.1216	41.7425	39.4322	255
chr4	32614899	32616033	GSE124336_Fernandez_2019_GSM3529865_P0PM_2_S1_P0_eHcn4_2_ATACseq_SRR8368606_peak_86768	3910	.	62.9849	395.942	391.034	386
chr4	32656670	32657609	GSE124336_Fernandez_2019_GSM3529865_P0PM_2_S1_P0_eHcn4_2_ATACseq_SRR8368606_peak_86769	841	.	20.2027	86.8037	84.1414	393
chr4	32717536	32718620	GSE124336_Fernandez_2019_GSM3529865_P0PM_2_S1_P0_eHcn4_2_ATACseq_SRR8368606_peak_86770	827	.	19.965	85.3802	82.7275	430
chr4	32734761	32735094	GSE124336_Fernandez_2019_GSM3529865_P0PM_2_S1_P0_eHcn4_2_ATACseq_SRR8368606_peak_86771	128	.	6.17965	14.7841	12.8255	210
chr4	32749125	32749254	GSE124336_Fernandez_2019_GSM3529865_P0PM_2_S1_P0_eHcn4_2_ATACseq_SRR8368606_peak_86772	28	.	3.08982	4.49666	2.84628	2
chr4	32799867	32800898	GSE124336_Fernandez_2019_GSM3529865_P0PM_2_S1_P0_eHcn4_2_ATACseq_SRR8368606_peak_86773	1302	.	27.5707	133.198	130.241	394
chr4	32826839	32827400	GSE124336_Fernandez_2019_GSM3529865_P0PM_2_S1_P0_eHcn4_2_ATACseq_SRR8368606_peak_86774	324	.	10.6955	34.6628	32.425	335
chr4	32833454	32834177	GSE124336_Fernandez_2019_GSM3529865_P0PM_2_S1_P0_eHcn4_2_ATACseq_SRR8368606_peak_86775	225	.	8.55644	24.7029	22.5849	662
chr4	32864134	32864348	GSE124336_Fernandez_2019_GSM3529865_P0PM_2_S1_P0_eHcn4_2_ATACseq_SRR8368606_peak_86776	34	.	3.3275	5.14468	3.46197	163
chr4	32868897	32869515	GSE124336_Fernandez_2019_GSM3529865_P0PM_2_S1_P0_eHcn4_2_ATACseq_SRR8368606_peak_86777	621	.	16.3998	64.6817	62.1764	210
chr4	32888991	32891225	GSE124336_Fernandez_2019_GSM3529865_P0PM_2_S1_P0_eHcn4_2_ATACseq_SRR8368606_peak_86778	1271	.	27.0954	130.085	127.148	1219
chr4	32905486	32905613	GSE124336_Fernandez_2019_GSM3529865_P0PM_2_S1_P0_eHcn4_2_ATACseq_SRR8368606_peak_86779	47	.	3.80286	6.52563	4.78483	42
chr4	32906339	32907304	GSE124336_Fernandez_2019_GSM3529865_P0PM_2_S1_P0_eHcn4_2_ATACseq_SRR8368606_peak_86780	2169	.	40.1677	220.476	216.938	492
chr4	32912415	32912561	GSE124336_Fernandez_2019_GSM3529865_P0PM_2_S1_P0_eHcn4_2_ATACseq_SRR8368606_peak_86781	85	.	4.99126	10.4043	8.54336	48
chr4	32923345	32923778	GSE124336_Fernandez_2019_GSM3529865_P0PM_2_S1_P0_eHcn4_2_ATACseq_SRR8368606_peak_86782	648	.	16.8752	67.3663	64.8409	267
chr4	32924716	32925162	GSE124336_Fernandez_2019_GSM3529865_P0PM_2_S1_P0_eHcn4_2_ATACseq_SRR8368606_peak_86783	102	.	5.46661	12.1021	10.2001	358
chr4	32929020	32929368	GSE124336_Fernandez_2019_GSM3529865_P0PM_2_S1_P0_eHcn4_2_ATACseq_SRR8368606_peak_86784	205	.	8.08108	22.6125	20.5237	252
chr4	32936351	32936585	GSE124336_Fernandez_2019_GSM3529865_P0PM_2_S1_P0_eHcn4_2_ATACseq_SRR8368606_peak_86785	34	.	3.3275	5.14468	3.46197	29
chr4	32936797	32937280	GSE124336_Fernandez_2019_GSM3529865_P0PM_2_S1_P0_eHcn4_2_ATACseq_SRR8368606_peak_86786	358	.	11.4086	38.1624	35.8878	189
chr4	32947420	32948018	GSE124336_Fernandez_2019_GSM3529865_P0PM_2_S1_P0_eHcn4_2_ATACseq_SRR8368606_peak_86787	530	.	14.7361	55.487	53.0544	484
chr4	32950148	32951562	GSE124336_Fernandez_2019_GSM3529865_P0PM_2_S1_P0_eHcn4_2_ATACseq_SRR8368606_peak_86788	2101	.	39.217	213.604	210.118	762
chr4	32978417	32978793	GSE124336_Fernandez_2019_GSM3529865_P0PM_2_S1_P0_eHcn4_2_ATACseq_SRR8368606_peak_86789	312	.	10.4579	33.515	31.2897	95
chr4	32981208	32982313	GSE124336_Fernandez_2019_GSM3529865_P0PM_2_S1_P0_eHcn4_2_ATACseq_SRR8368606_peak_86790	110	.	5.70429	12.9788	11.0573	575
chr4	32982485	32985337	GSE124336_Fernandez_2019_GSM3529865_P0PM_2_S1_P0_eHcn4_2_ATACseq_SRR8368606_peak_86791	1302	.	27.5707	133.198	130.241	1016
chr4	32985462	32985979	GSE124336_Fernandez_2019_GSM3529865_P0PM_2_S1_P0_eHcn4_2_ATACseq_SRR8368606_peak_86792	205	.	8.08108	22.6125	20.5237	379
chr4	33018366	33018800	GSE124336_Fernandez_2019_GSM3529865_P0PM_2_S1_P0_eHcn4_2_ATACseq_SRR8368606_peak_86793	492	.	14.0231	51.6484	49.248	178
chr4	33030267	33032166	GSE124336_Fernandez_2019_GSM3529865_P0PM_2_S1_P0_eHcn4_2_ATACseq_SRR8368606_peak_86794	799	.	19.4897	82.5488	79.9151	1061
chr4	33056005	33056823	GSE124336_Fernandez_2019_GSM3529865_P0PM_2_S1_P0_eHcn4_2_ATACseq_SRR8368606_peak_86795	1651	.	32.7997	168.374	165.197	503
chr4	33058077	33058619	GSE124336_Fernandez_2019_GSM3529865_P0PM_2_S1_P0_eHcn4_2_ATACseq_SRR8368606_peak_86796	279	.	9.74483	30.1309	27.9443	322
chr4	33061182	33061343	GSE124336_Fernandez_2019_GSM3529865_P0PM_2_S1_P0_eHcn4_2_ATACseq_SRR8368606_peak_86797	34	.	3.3275	5.14468	3.46197	60
chr4	33072553	33072976	GSE124336_Fernandez_2019_GSM3529865_P0PM_2_S1_P0_eHcn4_2_ATACseq_SRR8368606_peak_86798	156	.	6.89269	17.6123	15.6019	249
chr4	33074863	33075175	GSE124336_Fernandez_2019_GSM3529865_P0PM_2_S1_P0_eHcn4_2_ATACseq_SRR8368606_peak_86799	156	.	6.89269	17.6123	15.6019	186
chr4	33119082	33119363	GSE124336_Fernandez_2019_GSM3529865_P0PM_2_S1_P0_eHcn4_2_ATACseq_SRR8368606_peak_86800	290	.	9.98251	31.2488	29.0492	205
chr4	33124485	33124946	GSE124336_Fernandez_2019_GSM3529865_P0PM_2_S1_P0_eHcn4_2_ATACseq_SRR8368606_peak_86801	702	.	17.8259	72.8078	70.2424	242
chr4	33125286	33126018	GSE124336_Fernandez_2019_GSM3529865_P0PM_2_S1_P0_eHcn4_2_ATACseq_SRR8368606_peak_86802	1225	.	26.3823	125.444	122.535	565
chr4	33142884	33143390	GSE124336_Fernandez_2019_GSM3529865_P0PM_2_S1_P0_eHcn4_2_ATACseq_SRR8368606_peak_86803	69	.	4.5159	8.78605	6.9696	121
chr4	33146850	33147099	GSE124336_Fernandez_2019_GSM3529865_P0PM_2_S1_P0_eHcn4_2_ATACseq_SRR8368606_peak_86804	28	.	3.08982	4.49666	2.84628	19
chr4	33148822	33149432	GSE124336_Fernandez_2019_GSM3529865_P0PM_2_S1_P0_eHcn4_2_ATACseq_SRR8368606_peak_86805	119	.	5.94197	13.873	11.9327	291
chr4	33151362	33151819	GSE124336_Fernandez_2019_GSM3529865_P0PM_2_S1_P0_eHcn4_2_ATACseq_SRR8368606_peak_86806	530	.	14.7361	55.487	53.0544	226
chr4	33185724	33185919	GSE124336_Fernandez_2019_GSM3529865_P0PM_2_S1_P0_eHcn4_2_ATACseq_SRR8368606_peak_86807	110	.	5.70429	12.9788	11.0573	67
chr4	33188270	33189915	GSE124336_Fernandez_2019_GSM3529865_P0PM_2_S1_P0_eHcn4_2_ATACseq_SRR8368606_peak_86808	1949	.	37.0779	198.298	194.922	1223
chr4	33204683	33205102	GSE124336_Fernandez_2019_GSM3529865_P0PM_2_S1_P0_eHcn4_2_ATACseq_SRR8368606_peak_86809	382	.	11.8839	40.5405	38.242	164
chr4	33209012	33209537	GSE124336_Fernandez_2019_GSM3529865_P0PM_2_S1_P0_eHcn4_2_ATACseq_SRR8368606_peak_86810	215	.	8.31876	23.6516	21.5481	318
chr4	33243547	33243713	GSE124336_Fernandez_2019_GSM3529865_P0PM_2_S1_P0_eHcn4_2_ATACseq_SRR8368606_peak_86811	69	.	4.5159	8.78605	6.9696	42
chr4	33246694	33249379	GSE124336_Fernandez_2019_GSM3529865_P0PM_2_S1_P0_eHcn4_2_ATACseq_SRR8368606_peak_86812	4141	.	65.837	419.073	414.121	1951
chr4	33257215	33257766	GSE124336_Fernandez_2019_GSM3529865_P0PM_2_S1_P0_eHcn4_2_ATACseq_SRR8368606_peak_86813	85	.	4.99126	10.4043	8.54336	465
chr4	33261043	33262133	GSE124336_Fernandez_2019_GSM3529865_P0PM_2_S1_P0_eHcn4_2_ATACseq_SRR8368606_peak_86814	2428	.	43.7329	246.602	242.852	517
chr4	33290164	33290306	GSE124336_Fernandez_2019_GSM3529865_P0PM_2_S1_P0_eHcn4_2_ATACseq_SRR8368606_peak_86815	41	.	3.56518	5.82158	4.10883	102
chr4	33292768	33293259	GSE124336_Fernandez_2019_GSM3529865_P0PM_2_S1_P0_eHcn4_2_ATACseq_SRR8368606_peak_86816	312	.	10.4579	33.515	31.2897	245
chr4	33309928	33311081	GSE124336_Fernandez_2019_GSM3529865_P0PM_2_S1_P0_eHcn4_2_ATACseq_SRR8368606_peak_86817	2169	.	40.1677	220.476	216.938	299
chr4	33343612	33344115	GSE124336_Fernandez_2019_GSM3529865_P0PM_2_S1_P0_eHcn4_2_ATACseq_SRR8368606_peak_86818	505	.	14.2607	52.9208	50.5096	243
chr4	33345203	33345399	GSE124336_Fernandez_2019_GSM3529865_P0PM_2_S1_P0_eHcn4_2_ATACseq_SRR8368606_peak_86819	225	.	8.55644	24.7029	22.5849	74
chr4	33346066	33346272	GSE124336_Fernandez_2019_GSM3529865_P0PM_2_S1_P0_eHcn4_2_ATACseq_SRR8368606_peak_86820	47	.	3.80286	6.52563	4.78483	149
chr4	33378855	33379093	GSE124336_Fernandez_2019_GSM3529865_P0PM_2_S1_P0_eHcn4_2_ATACseq_SRR8368606_peak_86821	62	.	4.27822	8.00919	6.21666	33
chr4	33396439	33396784	GSE124336_Fernandez_2019_GSM3529865_P0PM_2_S1_P0_eHcn4_2_ATACseq_SRR8368606_peak_86822	621	.	16.3998	64.6817	62.1764	212
chr4	33497118	33497604	GSE124336_Fernandez_2019_GSM3529865_P0PM_2_S1_P0_eHcn4_2_ATACseq_SRR8368606_peak_86823	93	.	5.22893	11.2437	9.36183	408
chr4	33508777	33509145	GSE124336_Fernandez_2019_GSM3529865_P0PM_2_S1_P0_eHcn4_2_ATACseq_SRR8368606_peak_86824	165	.	7.13036	18.5849	16.5581	266
chr4	33510428	33511070	GSE124336_Fernandez_2019_GSM3529865_P0PM_2_S1_P0_eHcn4_2_ATACseq_SRR8368606_peak_86825	1380	.	28.7591	141.046	138.04	270
chr4	33511584	33511822	GSE124336_Fernandez_2019_GSM3529865_P0PM_2_S1_P0_eHcn4_2_ATACseq_SRR8368606_peak_86826	77	.	4.75358	9.58475	7.74564	39
chr4	33514551	33515121	GSE124336_Fernandez_2019_GSM3529865_P0PM_2_S1_P0_eHcn4_2_ATACseq_SRR8368606_peak_86827	205	.	8.08108	22.6125	20.5237	230
chr4	33524548	33524753	GSE124336_Fernandez_2019_GSM3529865_P0PM_2_S1_P0_eHcn4_2_ATACseq_SRR8368606_peak_86828	205	.	8.08108	22.6125	20.5237	126
chr4	33580539	33580743	GSE124336_Fernandez_2019_GSM3529865_P0PM_2_S1_P0_eHcn4_2_ATACseq_SRR8368606_peak_86829	34	.	3.3275	5.14468	3.46197	15
chr4	33581258	33581525	GSE124336_Fernandez_2019_GSM3529865_P0PM_2_S1_P0_eHcn4_2_ATACseq_SRR8368606_peak_86830	128	.	6.17965	14.7841	12.8255	105
chr4	33586512	33586861	GSE124336_Fernandez_2019_GSM3529865_P0PM_2_S1_P0_eHcn4_2_ATACseq_SRR8368606_peak_86831	102	.	5.46661	12.1021	10.2001	290
chr4	33587305	33588066	GSE124336_Fernandez_2019_GSM3529865_P0PM_2_S1_P0_eHcn4_2_ATACseq_SRR8368606_peak_86832	785	.	19.252	81.1409	78.5169	501
chr4	33734966	33735291	GSE124336_Fernandez_2019_GSM3529865_P0PM_2_S1_P0_eHcn4_2_ATACseq_SRR8368606_peak_86833	85	.	4.99126	10.4043	8.54336	161
chr4	33915813	33916002	GSE124336_Fernandez_2019_GSM3529865_P0PM_2_S1_P0_eHcn4_2_ATACseq_SRR8368606_peak_86834	165	.	7.13036	18.5849	16.5581	87
chr4	33924173	33925310	GSE124336_Fernandez_2019_GSM3529865_P0PM_2_S1_P0_eHcn4_2_ATACseq_SRR8368606_peak_86835	582	.	15.6868	60.7018	58.2272	504
chr4	34213759	34214019	GSE124336_Fernandez_2019_GSM3529865_P0PM_2_S1_P0_eHcn4_2_ATACseq_SRR8368606_peak_86836	110	.	5.70429	12.9788	11.0573	234
chr4	34214417	34214741	GSE124336_Fernandez_2019_GSM3529865_P0PM_2_S1_P0_eHcn4_2_ATACseq_SRR8368606_peak_86837	47	.	3.80286	6.52563	4.78483	264
chr4	34231392	34231551	GSE124336_Fernandez_2019_GSM3529865_P0PM_2_S1_P0_eHcn4_2_ATACseq_SRR8368606_peak_86838	358	.	11.4086	38.1624	35.8878	69
chr4	34337415	34337609	GSE124336_Fernandez_2019_GSM3529865_P0PM_2_S1_P0_eHcn4_2_ATACseq_SRR8368606_peak_86839	54	.	4.04054	7.2553	5.488	99
chr4	34434268	34434456	GSE124336_Fernandez_2019_GSM3529865_P0PM_2_S1_P0_eHcn4_2_ATACseq_SRR8368606_peak_86840	62	.	4.27822	8.00919	6.21666	33
chr4	34550000	34552308	GSE124336_Fernandez_2019_GSM3529865_P0PM_2_S1_P0_eHcn4_2_ATACseq_SRR8368606_peak_86841	2411	.	43.4952	244.843	241.108	513
chr4	34555493	34555893	GSE124336_Fernandez_2019_GSM3529865_P0PM_2_S1_P0_eHcn4_2_ATACseq_SRR8368606_peak_86842	93	.	5.22893	11.2437	9.36183	353
chr4	34566315	34566669	GSE124336_Fernandez_2019_GSM3529865_P0PM_2_S1_P0_eHcn4_2_ATACseq_SRR8368606_peak_86843	34	.	3.3275	5.14468	3.46197	47
chr4	34577161	34577474	GSE124336_Fernandez_2019_GSM3529865_P0PM_2_S1_P0_eHcn4_2_ATACseq_SRR8368606_peak_86844	85	.	4.99126	10.4043	8.54336	103
chr4	34579323	34579504	GSE124336_Fernandez_2019_GSM3529865_P0PM_2_S1_P0_eHcn4_2_ATACseq_SRR8368606_peak_86845	110	.	5.70429	12.9788	11.0573	124
chr4	34582150	34582317	GSE124336_Fernandez_2019_GSM3529865_P0PM_2_S1_P0_eHcn4_2_ATACseq_SRR8368606_peak_86846	85	.	4.99126	10.4043	8.54336	92
chr4	34585117	34585539	GSE124336_Fernandez_2019_GSM3529865_P0PM_2_S1_P0_eHcn4_2_ATACseq_SRR8368606_peak_86847	467	.	13.5477	49.1256	46.7471	282
chr4	34614506	34615638	GSE124336_Fernandez_2019_GSM3529865_P0PM_2_S1_P0_eHcn4_2_ATACseq_SRR8368606_peak_86848	2237	.	41.1184	227.389	223.796	378
chr4	34673664	34674134	GSE124336_Fernandez_2019_GSM3529865_P0PM_2_S1_P0_eHcn4_2_ATACseq_SRR8368606_peak_86849	608	.	16.1622	63.3487	60.8536	262
chr4	34686800	34687917	GSE124336_Fernandez_2019_GSM3529865_P0PM_2_S1_P0_eHcn4_2_ATACseq_SRR8368606_peak_86850	2237	.	41.1184	227.389	223.796	599
chr4	34708100	34708241	GSE124336_Fernandez_2019_GSM3529865_P0PM_2_S1_P0_eHcn4_2_ATACseq_SRR8368606_peak_86851	41	.	3.56518	5.82158	4.10883	37
chr4	34729776	34730326	GSE124336_Fernandez_2019_GSM3529865_P0PM_2_S1_P0_eHcn4_2_ATACseq_SRR8368606_peak_86852	301	.	10.2202	32.3769	30.1644	422
chr4	34777685	34778688	GSE124336_Fernandez_2019_GSM3529865_P0PM_2_S1_P0_eHcn4_2_ATACseq_SRR8368606_peak_86853	2101	.	39.217	213.604	210.118	641
chr4	34781779	34782202	GSE124336_Fernandez_2019_GSM3529865_P0PM_2_S1_P0_eHcn4_2_ATACseq_SRR8368606_peak_86854	246	.	9.0318	26.8407	24.6944	83
chr4	34782702	34782973	GSE124336_Fernandez_2019_GSM3529865_P0PM_2_S1_P0_eHcn4_2_ATACseq_SRR8368606_peak_86855	119	.	5.94197	13.873	11.9327	211
chr4	34794523	34795511	GSE124336_Fernandez_2019_GSM3529865_P0PM_2_S1_P0_eHcn4_2_ATACseq_SRR8368606_peak_86856	257	.	9.26947	27.9265	25.7666	732
chr4	34823862	34824344	GSE124336_Fernandez_2019_GSM3529865_P0PM_2_S1_P0_eHcn4_2_ATACseq_SRR8368606_peak_86857	418	.	12.597	44.1715	41.8381	298
chr4	34872994	34873375	GSE124336_Fernandez_2019_GSM3529865_P0PM_2_S1_P0_eHcn4_2_ATACseq_SRR8368606_peak_86858	110	.	5.70429	12.9788	11.0573	120
chr4	34882371	34883722	GSE124336_Fernandez_2019_GSM3529865_P0PM_2_S1_P0_eHcn4_2_ATACseq_SRR8368606_peak_86859	1587	.	31.849	161.858	158.722	689
chr4	34885954	34886322	GSE124336_Fernandez_2019_GSM3529865_P0PM_2_S1_P0_eHcn4_2_ATACseq_SRR8368606_peak_86860	62	.	4.27822	8.00919	6.21666	147
chr4	34886463	34887528	GSE124336_Fernandez_2019_GSM3529865_P0PM_2_S1_P0_eHcn4_2_ATACseq_SRR8368606_peak_86861	1240	.	26.62	126.987	124.069	203
chr4	34908207	34908381	GSE124336_Fernandez_2019_GSM3529865_P0PM_2_S1_P0_eHcn4_2_ATACseq_SRR8368606_peak_86862	17	.	2.61447	3.29538	1.71834	136
chr4	34922308	34922462	GSE124336_Fernandez_2019_GSM3529865_P0PM_2_S1_P0_eHcn4_2_ATACseq_SRR8368606_peak_86863	347	.	11.1709	36.9867	34.7243	49
chr4	34958461	34958611	GSE124336_Fernandez_2019_GSM3529865_P0PM_2_S1_P0_eHcn4_2_ATACseq_SRR8368606_peak_86864	370	.	11.6463	39.3471	37.0605	84
chr4	34960937	34961080	GSE124336_Fernandez_2019_GSM3529865_P0PM_2_S1_P0_eHcn4_2_ATACseq_SRR8368606_peak_86865	312	.	10.4579	33.515	31.2897	50
chr4	34974718	34974996	GSE124336_Fernandez_2019_GSM3529865_P0PM_2_S1_P0_eHcn4_2_ATACseq_SRR8368606_peak_86866	34	.	3.3275	5.14468	3.46197	185
chr4	34976144	34977032	GSE124336_Fernandez_2019_GSM3529865_P0PM_2_S1_P0_eHcn4_2_ATACseq_SRR8368606_peak_86867	898	.	21.1534	92.5478	89.8472	256
chr4	34983578	34983842	GSE124336_Fernandez_2019_GSM3529865_P0PM_2_S1_P0_eHcn4_2_ATACseq_SRR8368606_peak_86868	47	.	3.80286	6.52563	4.78483	187
chr4	34985847	34986077	GSE124336_Fernandez_2019_GSM3529865_P0PM_2_S1_P0_eHcn4_2_ATACseq_SRR8368606_peak_86869	62	.	4.27822	8.00919	6.21666	94
chr4	34991280	34991457	GSE124336_Fernandez_2019_GSM3529865_P0PM_2_S1_P0_eHcn4_2_ATACseq_SRR8368606_peak_86870	41	.	3.56518	5.82158	4.10883	129
chr4	34991930	34992270	GSE124336_Fernandez_2019_GSM3529865_P0PM_2_S1_P0_eHcn4_2_ATACseq_SRR8368606_peak_86871	312	.	10.4579	33.515	31.2897	241
chr4	35005100	35005445	GSE124336_Fernandez_2019_GSM3529865_P0PM_2_S1_P0_eHcn4_2_ATACseq_SRR8368606_peak_86872	85	.	4.99126	10.4043	8.54336	98
chr4	35006608	35007436	GSE124336_Fernandez_2019_GSM3529865_P0PM_2_S1_P0_eHcn4_2_ATACseq_SRR8368606_peak_86873	215	.	8.31876	23.6516	21.5481	309
chr4	35012939	35013209	GSE124336_Fernandez_2019_GSM3529865_P0PM_2_S1_P0_eHcn4_2_ATACseq_SRR8368606_peak_86874	62	.	4.27822	8.00919	6.21666	117
chr4	35049827	35050191	GSE124336_Fernandez_2019_GSM3529865_P0PM_2_S1_P0_eHcn4_2_ATACseq_SRR8368606_peak_86875	54	.	4.04054	7.2553	5.488	253
chr4	35050438	35050605	GSE124336_Fernandez_2019_GSM3529865_P0PM_2_S1_P0_eHcn4_2_ATACseq_SRR8368606_peak_86876	128	.	6.17965	14.7841	12.8255	80
chr4	35099795	35100594	GSE124336_Fernandez_2019_GSM3529865_P0PM_2_S1_P0_eHcn4_2_ATACseq_SRR8368606_peak_86877	884	.	20.9157	91.1043	88.4133	284
chr4	35156176	35157612	GSE124336_Fernandez_2019_GSM3529865_P0PM_2_S1_P0_eHcn4_2_ATACseq_SRR8368606_peak_86878	1044	.	23.5302	107.24	104.445	1302
chr4	35189750	35190133	GSE124336_Fernandez_2019_GSM3529865_P0PM_2_S1_P0_eHcn4_2_ATACseq_SRR8368606_peak_86879	608	.	16.1622	63.3487	60.8536	224
chr4	35191729	35192069	GSE124336_Fernandez_2019_GSM3529865_P0PM_2_S1_P0_eHcn4_2_ATACseq_SRR8368606_peak_86880	146	.	6.65501	16.6543	14.6607	78
chr4	35192766	35193065	GSE124336_Fernandez_2019_GSM3529865_P0PM_2_S1_P0_eHcn4_2_ATACseq_SRR8368606_peak_86881	225	.	8.55644	24.7029	22.5849	207
chr4	35219046	35219367	GSE124336_Fernandez_2019_GSM3529865_P0PM_2_S1_P0_eHcn4_2_ATACseq_SRR8368606_peak_86882	62	.	4.27822	8.00919	6.21666	209
chr4	35219678	35220636	GSE124336_Fernandez_2019_GSM3529865_P0PM_2_S1_P0_eHcn4_2_ATACseq_SRR8368606_peak_86883	1044	.	23.5302	107.24	104.445	669
chr4	35221084	35221273	GSE124336_Fernandez_2019_GSM3529865_P0PM_2_S1_P0_eHcn4_2_ATACseq_SRR8368606_peak_86884	47	.	3.80286	6.52563	4.78483	117
chr4	35221777	35222751	GSE124336_Fernandez_2019_GSM3529865_P0PM_2_S1_P0_eHcn4_2_ATACseq_SRR8368606_peak_86885	556	.	15.2114	58.081	55.6272	748
chr4	35224984	35226609	GSE124336_Fernandez_2019_GSM3529865_P0PM_2_S1_P0_eHcn4_2_ATACseq_SRR8368606_peak_86886	2925	.	50.3879	296.758	292.542	1165
chr4	35336181	35336388	GSE124336_Fernandez_2019_GSM3529865_P0PM_2_S1_P0_eHcn4_2_ATACseq_SRR8368606_peak_86887	47	.	3.80286	6.52563	4.78483	150
chr4	35350565	35350741	GSE124336_Fernandez_2019_GSM3529865_P0PM_2_S1_P0_eHcn4_2_ATACseq_SRR8368606_peak_86888	85	.	4.99126	10.4043	8.54336	103
chr4	35354774	35355151	GSE124336_Fernandez_2019_GSM3529865_P0PM_2_S1_P0_eHcn4_2_ATACseq_SRR8368606_peak_86889	119	.	5.94197	13.873	11.9327	62
chr4	35355895	35356983	GSE124336_Fernandez_2019_GSM3529865_P0PM_2_S1_P0_eHcn4_2_ATACseq_SRR8368606_peak_86890	970	.	22.3418	99.8365	97.0885	615
chr4	35357170	35357511	GSE124336_Fernandez_2019_GSM3529865_P0PM_2_S1_P0_eHcn4_2_ATACseq_SRR8368606_peak_86891	370	.	11.6463	39.3471	37.0605	177
chr4	35358744	35358974	GSE124336_Fernandez_2019_GSM3529865_P0PM_2_S1_P0_eHcn4_2_ATACseq_SRR8368606_peak_86892	54	.	4.04054	7.2553	5.488	57
chr4	35373004	35373163	GSE124336_Fernandez_2019_GSM3529865_P0PM_2_S1_P0_eHcn4_2_ATACseq_SRR8368606_peak_86893	358	.	11.4086	38.1624	35.8878	104
chr4	35741141	35741404	GSE124336_Fernandez_2019_GSM3529865_P0PM_2_S1_P0_eHcn4_2_ATACseq_SRR8368606_peak_86894	47	.	3.80286	6.52563	4.78483	37
chr4	36183756	36184017	GSE124336_Fernandez_2019_GSM3529865_P0PM_2_S1_P0_eHcn4_2_ATACseq_SRR8368606_peak_86895	69	.	4.5159	8.78605	6.9696	194
chr4	36262561	36262765	GSE124336_Fernandez_2019_GSM3529865_P0PM_2_S1_P0_eHcn4_2_ATACseq_SRR8368606_peak_86896	225	.	8.55644	24.7029	22.5849	104
chr4	36289019	36289510	GSE124336_Fernandez_2019_GSM3529865_P0PM_2_S1_P0_eHcn4_2_ATACseq_SRR8368606_peak_86897	335	.	10.9332	35.8201	33.5699	273
chr4	36950282	36950952	GSE124336_Fernandez_2019_GSM3529865_P0PM_2_S1_P0_eHcn4_2_ATACseq_SRR8368606_peak_86898	406	.	12.3593	42.9528	40.6309	223
chr4	37034349	37034506	GSE124336_Fernandez_2019_GSM3529865_P0PM_2_S1_P0_eHcn4_2_ATACseq_SRR8368606_peak_86899	47	.	3.80286	6.52563	4.78483	134
chr4	37089779	37089919	GSE124336_Fernandez_2019_GSM3529865_P0PM_2_S1_P0_eHcn4_2_ATACseq_SRR8368606_peak_86900	34	.	3.3275	5.14468	3.46197	56
chr4	37091761	37092144	GSE124336_Fernandez_2019_GSM3529865_P0PM_2_S1_P0_eHcn4_2_ATACseq_SRR8368606_peak_86901	156	.	6.89269	17.6123	15.6019	142
chr4	37168733	37169002	GSE124336_Fernandez_2019_GSM3529865_P0PM_2_S1_P0_eHcn4_2_ATACseq_SRR8368606_peak_86902	85	.	4.99126	10.4043	8.54336	184
chr4	38212199	38212438	GSE124336_Fernandez_2019_GSM3529865_P0PM_2_S1_P0_eHcn4_2_ATACseq_SRR8368606_peak_86903	119	.	5.94197	13.873	11.9327	112
chr4	38334592	38335586	GSE124336_Fernandez_2019_GSM3529865_P0PM_2_S1_P0_eHcn4_2_ATACseq_SRR8368606_peak_86904	347	.	11.1709	36.9867	34.7243	156
chr4	39067361	39067978	GSE124336_Fernandez_2019_GSM3529865_P0PM_2_S1_P0_eHcn4_2_ATACseq_SRR8368606_peak_86905	324	.	10.6955	34.6628	32.425	372
chr4	39145994	39146218	GSE124336_Fernandez_2019_GSM3529865_P0PM_2_S1_P0_eHcn4_2_ATACseq_SRR8368606_peak_86906	93	.	5.22893	11.2437	9.36183	155
chr4	39398307	39398889	GSE124336_Fernandez_2019_GSM3529865_P0PM_2_S1_P0_eHcn4_2_ATACseq_SRR8368606_peak_86907	77	.	4.75358	9.58475	7.74564	67
chr4	39656016	39656345	GSE124336_Fernandez_2019_GSM3529865_P0PM_2_S1_P0_eHcn4_2_ATACseq_SRR8368606_peak_86908	195	.	7.8434	21.5859	19.512	256
chr4	39697641	39698004	GSE124336_Fernandez_2019_GSM3529865_P0PM_2_S1_P0_eHcn4_2_ATACseq_SRR8368606_peak_86909	430	.	12.8347	45.3982	43.0534	79
chr4	39715107	39715254	GSE124336_Fernandez_2019_GSM3529865_P0PM_2_S1_P0_eHcn4_2_ATACseq_SRR8368606_peak_86910	41	.	3.56518	5.82158	4.10883	39
chr4	39718319	39718721	GSE124336_Fernandez_2019_GSM3529865_P0PM_2_S1_P0_eHcn4_2_ATACseq_SRR8368606_peak_86911	205	.	8.08108	22.6125	20.5237	206
chr4	39782198	39783070	GSE124336_Fernandez_2019_GSM3529865_P0PM_2_S1_P0_eHcn4_2_ATACseq_SRR8368606_peak_86912	93	.	5.22893	11.2437	9.36183	122
chr4	39874820	39875113	GSE124336_Fernandez_2019_GSM3529865_P0PM_2_S1_P0_eHcn4_2_ATACseq_SRR8368606_peak_86913	110	.	5.70429	12.9788	11.0573	118
chr4	40014669	40015016	GSE124336_Fernandez_2019_GSM3529865_P0PM_2_S1_P0_eHcn4_2_ATACseq_SRR8368606_peak_86914	246	.	9.0318	26.8407	24.6944	112
chr4	40134702	40135039	GSE124336_Fernandez_2019_GSM3529865_P0PM_2_S1_P0_eHcn4_2_ATACseq_SRR8368606_peak_86915	406	.	12.3593	42.9528	40.6309	202
chr4	40136587	40136908	GSE124336_Fernandez_2019_GSM3529865_P0PM_2_S1_P0_eHcn4_2_ATACseq_SRR8368606_peak_86916	595	.	15.9245	62.022	59.5372	164
chr4	40142557	40144442	GSE124336_Fernandez_2019_GSM3529865_P0PM_2_S1_P0_eHcn4_2_ATACseq_SRR8368606_peak_86917	4121	.	65.5994	417.136	412.187	737
chr4	40183040	40183349	GSE124336_Fernandez_2019_GSM3529865_P0PM_2_S1_P0_eHcn4_2_ATACseq_SRR8368606_peak_86918	225	.	8.55644	24.7029	22.5849	112
chr4	40238753	40240108	GSE124336_Fernandez_2019_GSM3529865_P0PM_2_S1_P0_eHcn4_2_ATACseq_SRR8368606_peak_86919	279	.	9.74483	30.1309	27.9443	1013
chr4	40267584	40270111	GSE124336_Fernandez_2019_GSM3529865_P0PM_2_S1_P0_eHcn4_2_ATACseq_SRR8368606_peak_86920	3106	.	52.7647	315.071	310.681	2282
chr4	40278824	40279901	GSE124336_Fernandez_2019_GSM3529865_P0PM_2_S1_P0_eHcn4_2_ATACseq_SRR8368606_peak_86921	1700	.	33.5127	173.295	170.085	630
chr4	40285729	40285867	GSE124336_Fernandez_2019_GSM3529865_P0PM_2_S1_P0_eHcn4_2_ATACseq_SRR8368606_peak_86922	175	.	7.36804	19.5717	17.5288	106
chr4	40299239	40299458	GSE124336_Fernandez_2019_GSM3529865_P0PM_2_S1_P0_eHcn4_2_ATACseq_SRR8368606_peak_86923	93	.	5.22893	11.2437	9.36183	114
chr4	40299677	40299904	GSE124336_Fernandez_2019_GSM3529865_P0PM_2_S1_P0_eHcn4_2_ATACseq_SRR8368606_peak_86924	22	.	2.85215	3.87949	2.26414	3
chr4	40301158	40301576	GSE124336_Fernandez_2019_GSM3529865_P0PM_2_S1_P0_eHcn4_2_ATACseq_SRR8368606_peak_86925	702	.	17.8259	72.8078	70.2424	111
chr4	40329603	40330247	GSE124336_Fernandez_2019_GSM3529865_P0PM_2_S1_P0_eHcn4_2_ATACseq_SRR8368606_peak_86926	1014	.	23.0548	104.265	101.489	301
chr4	40472874	40473367	GSE124336_Fernandez_2019_GSM3529865_P0PM_2_S1_P0_eHcn4_2_ATACseq_SRR8368606_peak_86927	69	.	4.5159	8.78605	6.9696	415
chr4	40509462	40509783	GSE124336_Fernandez_2019_GSM3529865_P0PM_2_S1_P0_eHcn4_2_ATACseq_SRR8368606_peak_86928	102	.	5.46661	12.1021	10.2001	167
chr4	40543857	40544438	GSE124336_Fernandez_2019_GSM3529865_P0PM_2_S1_P0_eHcn4_2_ATACseq_SRR8368606_peak_86929	290	.	9.98251	31.2488	29.0492	359
chr4	40545909	40546237	GSE124336_Fernandez_2019_GSM3529865_P0PM_2_S1_P0_eHcn4_2_ATACseq_SRR8368606_peak_86930	69	.	4.5159	8.78605	6.9696	242
chr4	40585006	40585164	GSE124336_Fernandez_2019_GSM3529865_P0PM_2_S1_P0_eHcn4_2_ATACseq_SRR8368606_peak_86931	54	.	4.04054	7.2553	5.488	142
chr4	40643681	40643939	GSE124336_Fernandez_2019_GSM3529865_P0PM_2_S1_P0_eHcn4_2_ATACseq_SRR8368606_peak_86932	62	.	4.27822	8.00919	6.21666	103
chr4	40666297	40667121	GSE124336_Fernandez_2019_GSM3529865_P0PM_2_S1_P0_eHcn4_2_ATACseq_SRR8368606_peak_86933	970	.	22.3418	99.8365	97.0885	426
chr4	40677239	40677386	GSE124336_Fernandez_2019_GSM3529865_P0PM_2_S1_P0_eHcn4_2_ATACseq_SRR8368606_peak_86934	119	.	5.94197	13.873	11.9327	118
chr4	40680554	40680794	GSE124336_Fernandez_2019_GSM3529865_P0PM_2_S1_P0_eHcn4_2_ATACseq_SRR8368606_peak_86935	290	.	9.98251	31.2488	29.0492	43
chr4	40681891	40682201	GSE124336_Fernandez_2019_GSM3529865_P0PM_2_S1_P0_eHcn4_2_ATACseq_SRR8368606_peak_86936	137	.	6.41733	15.7114	13.7351	180
chr4	40702523	40703887	GSE124336_Fernandez_2019_GSM3529865_P0PM_2_S1_P0_eHcn4_2_ATACseq_SRR8368606_peak_86937	2220	.	40.8808	225.657	222.078	650
chr4	40721759	40723622	GSE124336_Fernandez_2019_GSM3529865_P0PM_2_S1_P0_eHcn4_2_ATACseq_SRR8368606_peak_86938	2799	.	48.7242	284.06	279.966	746
chr4	40734668	40734961	GSE124336_Fernandez_2019_GSM3529865_P0PM_2_S1_P0_eHcn4_2_ATACseq_SRR8368606_peak_86939	28	.	3.08982	4.49666	2.84628	240
chr4	40735339	40735817	GSE124336_Fernandez_2019_GSM3529865_P0PM_2_S1_P0_eHcn4_2_ATACseq_SRR8368606_peak_86940	137	.	6.41733	15.7114	13.7351	124
chr4	40742787	40743098	GSE124336_Fernandez_2019_GSM3529865_P0PM_2_S1_P0_eHcn4_2_ATACseq_SRR8368606_peak_86941	246	.	9.0318	26.8407	24.6944	227
chr4	40757256	40758293	GSE124336_Fernandez_2019_GSM3529865_P0PM_2_S1_P0_eHcn4_2_ATACseq_SRR8368606_peak_86942	1915	.	36.6025	194.927	191.574	649
chr4	40772951	40773646	GSE124336_Fernandez_2019_GSM3529865_P0PM_2_S1_P0_eHcn4_2_ATACseq_SRR8368606_peak_86943	1074	.	24.0056	110.232	107.418	423
chr4	40774187	40775029	GSE124336_Fernandez_2019_GSM3529865_P0PM_2_S1_P0_eHcn4_2_ATACseq_SRR8368606_peak_86944	648	.	16.8752	67.3663	64.8409	283
chr4	40784590	40784886	GSE124336_Fernandez_2019_GSM3529865_P0PM_2_S1_P0_eHcn4_2_ATACseq_SRR8368606_peak_86945	85	.	4.99126	10.4043	8.54336	157
chr4	40798637	40799233	GSE124336_Fernandez_2019_GSM3529865_P0PM_2_S1_P0_eHcn4_2_ATACseq_SRR8368606_peak_86946	2445	.	43.9706	248.363	244.598	367
chr4	40799469	40799687	GSE124336_Fernandez_2019_GSM3529865_P0PM_2_S1_P0_eHcn4_2_ATACseq_SRR8368606_peak_86947	69	.	4.5159	8.78605	6.9696	156
chr4	40800863	40801440	GSE124336_Fernandez_2019_GSM3529865_P0PM_2_S1_P0_eHcn4_2_ATACseq_SRR8368606_peak_86948	41	.	3.56518	5.82158	4.10883	176
chr4	40801836	40802547	GSE124336_Fernandez_2019_GSM3529865_P0PM_2_S1_P0_eHcn4_2_ATACseq_SRR8368606_peak_86949	467	.	13.5477	49.1256	46.7471	228
chr4	40802973	40803195	GSE124336_Fernandez_2019_GSM3529865_P0PM_2_S1_P0_eHcn4_2_ATACseq_SRR8368606_peak_86950	47	.	3.80286	6.52563	4.78483	15
chr4	40815992	40816177	GSE124336_Fernandez_2019_GSM3529865_P0PM_2_S1_P0_eHcn4_2_ATACseq_SRR8368606_peak_86951	54	.	4.04054	7.2553	5.488	62
chr4	40817890	40818822	GSE124336_Fernandez_2019_GSM3529865_P0PM_2_S1_P0_eHcn4_2_ATACseq_SRR8368606_peak_86952	621	.	16.3998	64.6817	62.1764	221
chr4	40819736	40821042	GSE124336_Fernandez_2019_GSM3529865_P0PM_2_S1_P0_eHcn4_2_ATACseq_SRR8368606_peak_86953	1059	.	23.7679	108.734	105.93	491
chr4	40823234	40823875	GSE124336_Fernandez_2019_GSM3529865_P0PM_2_S1_P0_eHcn4_2_ATACseq_SRR8368606_peak_86954	119	.	5.94197	13.873	11.9327	108
chr4	40827755	40828607	GSE124336_Fernandez_2019_GSM3529865_P0PM_2_S1_P0_eHcn4_2_ATACseq_SRR8368606_peak_86955	279	.	9.74483	30.1309	27.9443	605
chr4	40828961	40829175	GSE124336_Fernandez_2019_GSM3529865_P0PM_2_S1_P0_eHcn4_2_ATACseq_SRR8368606_peak_86956	54	.	4.04054	7.2553	5.488	74
chr4	40831691	40831948	GSE124336_Fernandez_2019_GSM3529865_P0PM_2_S1_P0_eHcn4_2_ATACseq_SRR8368606_peak_86957	22	.	2.85215	3.87949	2.26414	47
chr4	40837037	40838108	GSE124336_Fernandez_2019_GSM3529865_P0PM_2_S1_P0_eHcn4_2_ATACseq_SRR8368606_peak_86958	1619	.	32.3243	165.11	161.953	559
chr4	40839251	40839940	GSE124336_Fernandez_2019_GSM3529865_P0PM_2_S1_P0_eHcn4_2_ATACseq_SRR8368606_peak_86959	246	.	9.0318	26.8407	24.6944	519
chr4	40840159	40840827	GSE124336_Fernandez_2019_GSM3529865_P0PM_2_S1_P0_eHcn4_2_ATACseq_SRR8368606_peak_86960	215	.	8.31876	23.6516	21.5481	397
chr4	40843614	40845874	GSE124336_Fernandez_2019_GSM3529865_P0PM_2_S1_P0_eHcn4_2_ATACseq_SRR8368606_peak_86961	505	.	14.2607	52.9208	50.5096	801
chr4	40846235	40848146	GSE124336_Fernandez_2019_GSM3529865_P0PM_2_S1_P0_eHcn4_2_ATACseq_SRR8368606_peak_86962	225	.	8.55644	24.7029	22.5849	1164
chr4	40848796	40850032	GSE124336_Fernandez_2019_GSM3529865_P0PM_2_S1_P0_eHcn4_2_ATACseq_SRR8368606_peak_86963	1014	.	23.0548	104.265	101.489	971
chr4	40850412	40851295	GSE124336_Fernandez_2019_GSM3529865_P0PM_2_S1_P0_eHcn4_2_ATACseq_SRR8368606_peak_86964	1164	.	25.4316	119.311	116.44	325
chr4	40851543	40855099	GSE124336_Fernandez_2019_GSM3529865_P0PM_2_S1_P0_eHcn4_2_ATACseq_SRR8368606_peak_86965	3216	.	54.1908	326.153	321.66	2424
chr4	40868719	40869266	GSE124336_Fernandez_2019_GSM3529865_P0PM_2_S1_P0_eHcn4_2_ATACseq_SRR8368606_peak_86966	884	.	20.9157	91.1043	88.4133	221
chr4	40870290	40870429	GSE124336_Fernandez_2019_GSM3529865_P0PM_2_S1_P0_eHcn4_2_ATACseq_SRR8368606_peak_86967	34	.	3.3275	5.14468	3.46197	55
chr4	40873380	40874608	GSE124336_Fernandez_2019_GSM3529865_P0PM_2_S1_P0_eHcn4_2_ATACseq_SRR8368606_peak_86968	1014	.	23.0548	104.265	101.489	880
chr4	40876697	40877657	GSE124336_Fernandez_2019_GSM3529865_P0PM_2_S1_P0_eHcn4_2_ATACseq_SRR8368606_peak_86969	799	.	19.4897	82.5488	79.9151	614
chr4	40906272	40906707	GSE124336_Fernandez_2019_GSM3529865_P0PM_2_S1_P0_eHcn4_2_ATACseq_SRR8368606_peak_86970	279	.	9.74483	30.1309	27.9443	195
chr4	40908264	40908616	GSE124336_Fernandez_2019_GSM3529865_P0PM_2_S1_P0_eHcn4_2_ATACseq_SRR8368606_peak_86971	128	.	6.17965	14.7841	12.8255	124
chr4	40919468	40920296	GSE124336_Fernandez_2019_GSM3529865_P0PM_2_S1_P0_eHcn4_2_ATACseq_SRR8368606_peak_86972	729	.	18.3013	75.5633	72.9782	374
chr4	40936288	40936801	GSE124336_Fernandez_2019_GSM3529865_P0PM_2_S1_P0_eHcn4_2_ATACseq_SRR8368606_peak_86973	185	.	7.60572	20.5721	18.5136	357
chr4	40947301	40948945	GSE124336_Fernandez_2019_GSM3529865_P0PM_2_S1_P0_eHcn4_2_ATACseq_SRR8368606_peak_86974	2817	.	48.9618	285.868	281.756	1125
chr4	40969769	40971678	GSE124336_Fernandez_2019_GSM3529865_P0PM_2_S1_P0_eHcn4_2_ATACseq_SRR8368606_peak_86975	2152	.	39.93	218.754	215.229	1169
chr4	40971912	40972160	GSE124336_Fernandez_2019_GSM3529865_P0PM_2_S1_P0_eHcn4_2_ATACseq_SRR8368606_peak_86976	22	.	2.85215	3.87949	2.26414	219
chr4	40973612	40974301	GSE124336_Fernandez_2019_GSM3529865_P0PM_2_S1_P0_eHcn4_2_ATACseq_SRR8368606_peak_86977	236	.	8.79412	25.766	23.6337	305
chr4	40982642	40982781	GSE124336_Fernandez_2019_GSM3529865_P0PM_2_S1_P0_eHcn4_2_ATACseq_SRR8368606_peak_86978	34	.	3.3275	5.14468	3.46197	109
chr4	40983442	40984314	GSE124336_Fernandez_2019_GSM3529865_P0PM_2_S1_P0_eHcn4_2_ATACseq_SRR8368606_peak_86979	661	.	17.1129	68.7178	66.1823	396
chr4	41003067	41003432	GSE124336_Fernandez_2019_GSM3529865_P0PM_2_S1_P0_eHcn4_2_ATACseq_SRR8368606_peak_86980	195	.	7.8434	21.5859	19.512	131
chr4	41021916	41022348	GSE124336_Fernandez_2019_GSM3529865_P0PM_2_S1_P0_eHcn4_2_ATACseq_SRR8368606_peak_86981	442	.	13.0723	46.6329	44.2768	257
chr4	41047606	41048331	GSE124336_Fernandez_2019_GSM3529865_P0PM_2_S1_P0_eHcn4_2_ATACseq_SRR8368606_peak_86982	137	.	6.41733	15.7114	13.7351	141
chr4	41048568	41049194	GSE124336_Fernandez_2019_GSM3529865_P0PM_2_S1_P0_eHcn4_2_ATACseq_SRR8368606_peak_86983	47	.	3.80286	6.52563	4.78483	219
chr4	41050634	41051143	GSE124336_Fernandez_2019_GSM3529865_P0PM_2_S1_P0_eHcn4_2_ATACseq_SRR8368606_peak_86984	970	.	22.3418	99.8365	97.0885	270
chr4	41055181	41055534	GSE124336_Fernandez_2019_GSM3529865_P0PM_2_S1_P0_eHcn4_2_ATACseq_SRR8368606_peak_86985	146	.	6.65501	16.6543	14.6607	144
chr4	41064130	41064328	GSE124336_Fernandez_2019_GSM3529865_P0PM_2_S1_P0_eHcn4_2_ATACseq_SRR8368606_peak_86986	17	.	2.61447	3.29538	1.71834	11
chr4	41074623	41074762	GSE124336_Fernandez_2019_GSM3529865_P0PM_2_S1_P0_eHcn4_2_ATACseq_SRR8368606_peak_86987	69	.	4.5159	8.78605	6.9696	64
chr4	41094304	41094781	GSE124336_Fernandez_2019_GSM3529865_P0PM_2_S1_P0_eHcn4_2_ATACseq_SRR8368606_peak_86988	418	.	12.597	44.1715	41.8381	299
chr4	41097981	41098390	GSE124336_Fernandez_2019_GSM3529865_P0PM_2_S1_P0_eHcn4_2_ATACseq_SRR8368606_peak_86989	236	.	8.79412	25.766	23.6337	231
chr4	41123861	41124890	GSE124336_Fernandez_2019_GSM3529865_P0PM_2_S1_P0_eHcn4_2_ATACseq_SRR8368606_peak_86990	2463	.	44.2083	250.127	246.346	507
chr4	41129238	41129855	GSE124336_Fernandez_2019_GSM3529865_P0PM_2_S1_P0_eHcn4_2_ATACseq_SRR8368606_peak_86991	675	.	17.3506	70.0753	67.5297	365
chr4	41134691	41136917	GSE124336_Fernandez_2019_GSM3529865_P0PM_2_S1_P0_eHcn4_2_ATACseq_SRR8368606_peak_86992	1179	.	25.6693	120.838	117.958	468
chr4	41137077	41137319	GSE124336_Fernandez_2019_GSM3529865_P0PM_2_S1_P0_eHcn4_2_ATACseq_SRR8368606_peak_86993	77	.	4.75358	9.58475	7.74564	52
chr4	41140490	41140707	GSE124336_Fernandez_2019_GSM3529865_P0PM_2_S1_P0_eHcn4_2_ATACseq_SRR8368606_peak_86994	128	.	6.17965	14.7841	12.8255	151
chr4	41153269	41153400	GSE124336_Fernandez_2019_GSM3529865_P0PM_2_S1_P0_eHcn4_2_ATACseq_SRR8368606_peak_86995	47	.	3.80286	6.52563	4.78483	107
chr4	41166061	41166486	GSE124336_Fernandez_2019_GSM3529865_P0PM_2_S1_P0_eHcn4_2_ATACseq_SRR8368606_peak_86996	110	.	5.70429	12.9788	11.0573	235
chr4	41175495	41175727	GSE124336_Fernandez_2019_GSM3529865_P0PM_2_S1_P0_eHcn4_2_ATACseq_SRR8368606_peak_86997	28	.	3.08982	4.49666	2.84628	111
chr4	41178032	41178174	GSE124336_Fernandez_2019_GSM3529865_P0PM_2_S1_P0_eHcn4_2_ATACseq_SRR8368606_peak_86998	22	.	2.85215	3.87949	2.26414	129
chr4	41179759	41180646	GSE124336_Fernandez_2019_GSM3529865_P0PM_2_S1_P0_eHcn4_2_ATACseq_SRR8368606_peak_86999	279	.	9.74483	30.1309	27.9443	757
chr4	41196763	41197513	GSE124336_Fernandez_2019_GSM3529865_P0PM_2_S1_P0_eHcn4_2_ATACseq_SRR8368606_peak_87000	418	.	12.597	44.1715	41.8381	187
chr4	41219544	41219788	GSE124336_Fernandez_2019_GSM3529865_P0PM_2_S1_P0_eHcn4_2_ATACseq_SRR8368606_peak_87001	110	.	5.70429	12.9788	11.0573	118
chr4	41225546	41225870	GSE124336_Fernandez_2019_GSM3529865_P0PM_2_S1_P0_eHcn4_2_ATACseq_SRR8368606_peak_87002	195	.	7.8434	21.5859	19.512	76
chr4	41226463	41226600	GSE124336_Fernandez_2019_GSM3529865_P0PM_2_S1_P0_eHcn4_2_ATACseq_SRR8368606_peak_87003	69	.	4.5159	8.78605	6.9696	60
chr4	41235728	41235909	GSE124336_Fernandez_2019_GSM3529865_P0PM_2_S1_P0_eHcn4_2_ATACseq_SRR8368606_peak_87004	47	.	3.80286	6.52563	4.78483	145
chr4	41255565	41256562	GSE124336_Fernandez_2019_GSM3529865_P0PM_2_S1_P0_eHcn4_2_ATACseq_SRR8368606_peak_87005	2152	.	39.93	218.754	215.229	561
chr4	41256979	41258164	GSE124336_Fernandez_2019_GSM3529865_P0PM_2_S1_P0_eHcn4_2_ATACseq_SRR8368606_peak_87006	492	.	14.0231	51.6484	49.248	1027
chr4	41260333	41260938	GSE124336_Fernandez_2019_GSM3529865_P0PM_2_S1_P0_eHcn4_2_ATACseq_SRR8368606_peak_87007	246	.	9.0318	26.8407	24.6944	525
chr4	41274359	41276097	GSE124336_Fernandez_2019_GSM3529865_P0PM_2_S1_P0_eHcn4_2_ATACseq_SRR8368606_peak_87008	2480	.	44.4459	251.892	248.096	1135
chr4	41286419	41286698	GSE124336_Fernandez_2019_GSM3529865_P0PM_2_S1_P0_eHcn4_2_ATACseq_SRR8368606_peak_87009	394	.	12.1216	41.7425	39.4322	186
chr4	41313859	41315395	GSE124336_Fernandez_2019_GSM3529865_P0PM_2_S1_P0_eHcn4_2_ATACseq_SRR8368606_peak_87010	2220	.	40.8808	225.657	222.078	1073
chr4	41346060	41346329	GSE124336_Fernandez_2019_GSM3529865_P0PM_2_S1_P0_eHcn4_2_ATACseq_SRR8368606_peak_87011	128	.	6.17965	14.7841	12.8255	64
chr4	41348322	41349827	GSE124336_Fernandez_2019_GSM3529865_P0PM_2_S1_P0_eHcn4_2_ATACseq_SRR8368606_peak_87012	2710	.	47.5358	275.053	271.044	691
chr4	41372801	41373040	GSE124336_Fernandez_2019_GSM3529865_P0PM_2_S1_P0_eHcn4_2_ATACseq_SRR8368606_peak_87013	34	.	3.3275	5.14468	3.46197	173
chr4	41390209	41390541	GSE124336_Fernandez_2019_GSM3529865_P0PM_2_S1_P0_eHcn4_2_ATACseq_SRR8368606_peak_87014	492	.	14.0231	51.6484	49.248	68
chr4	41399973	41400254	GSE124336_Fernandez_2019_GSM3529865_P0PM_2_S1_P0_eHcn4_2_ATACseq_SRR8368606_peak_87015	185	.	7.60572	20.5721	18.5136	153
chr4	41464403	41465599	GSE124336_Fernandez_2019_GSM3529865_P0PM_2_S1_P0_eHcn4_2_ATACseq_SRR8368606_peak_87016	2358	.	42.7822	239.582	235.89	657
chr4	41468588	41469306	GSE124336_Fernandez_2019_GSM3529865_P0PM_2_S1_P0_eHcn4_2_ATACseq_SRR8368606_peak_87017	743	.	18.5389	76.9494	74.3545	306
chr4	41470522	41470964	GSE124336_Fernandez_2019_GSM3529865_P0PM_2_S1_P0_eHcn4_2_ATACseq_SRR8368606_peak_87018	290	.	9.98251	31.2488	29.0492	215
chr4	41479484	41479725	GSE124336_Fernandez_2019_GSM3529865_P0PM_2_S1_P0_eHcn4_2_ATACseq_SRR8368606_peak_87019	47	.	3.80286	6.52563	4.78483	41
chr4	41480332	41480569	GSE124336_Fernandez_2019_GSM3529865_P0PM_2_S1_P0_eHcn4_2_ATACseq_SRR8368606_peak_87020	85	.	4.99126	10.4043	8.54336	122
chr4	41481732	41482033	GSE124336_Fernandez_2019_GSM3529865_P0PM_2_S1_P0_eHcn4_2_ATACseq_SRR8368606_peak_87021	156	.	6.89269	17.6123	15.6019	63
chr4	41495739	41496237	GSE124336_Fernandez_2019_GSM3529865_P0PM_2_S1_P0_eHcn4_2_ATACseq_SRR8368606_peak_87022	479	.	13.7854	50.3833	47.9937	347
chr4	41497688	41497857	GSE124336_Fernandez_2019_GSM3529865_P0PM_2_S1_P0_eHcn4_2_ATACseq_SRR8368606_peak_87023	22	.	2.85215	3.87949	2.26414	19
chr4	41498944	41499352	GSE124336_Fernandez_2019_GSM3529865_P0PM_2_S1_P0_eHcn4_2_ATACseq_SRR8368606_peak_87024	54	.	4.04054	7.2553	5.488	172
chr4	41502421	41503553	GSE124336_Fernandez_2019_GSM3529865_P0PM_2_S1_P0_eHcn4_2_ATACseq_SRR8368606_peak_87025	2186	.	40.4054	222.2	218.649	724
chr4	41506428	41507545	GSE124336_Fernandez_2019_GSM3529865_P0PM_2_S1_P0_eHcn4_2_ATACseq_SRR8368606_peak_87026	1179	.	25.6693	120.838	117.958	664
chr4	41528095	41528280	GSE124336_Fernandez_2019_GSM3529865_P0PM_2_S1_P0_eHcn4_2_ATACseq_SRR8368606_peak_87027	128	.	6.17965	14.7841	12.8255	122
chr4	41546042	41546185	GSE124336_Fernandez_2019_GSM3529865_P0PM_2_S1_P0_eHcn4_2_ATACseq_SRR8368606_peak_87028	268	.	9.50715	29.0234	26.85	44
chr4	41552611	41552744	GSE124336_Fernandez_2019_GSM3529865_P0PM_2_S1_P0_eHcn4_2_ATACseq_SRR8368606_peak_87029	205	.	8.08108	22.6125	20.5237	64
chr4	41556572	41556857	GSE124336_Fernandez_2019_GSM3529865_P0PM_2_S1_P0_eHcn4_2_ATACseq_SRR8368606_peak_87030	301	.	10.2202	32.3769	30.1644	229
chr4	41568764	41570026	GSE124336_Fernandez_2019_GSM3529865_P0PM_2_S1_P0_eHcn4_2_ATACseq_SRR8368606_peak_87031	3929	.	63.2226	397.86	392.948	890
chr4	41604852	41604981	GSE124336_Fernandez_2019_GSM3529865_P0PM_2_S1_P0_eHcn4_2_ATACseq_SRR8368606_peak_87032	165	.	7.13036	18.5849	16.5581	50
chr4	41606818	41607065	GSE124336_Fernandez_2019_GSM3529865_P0PM_2_S1_P0_eHcn4_2_ATACseq_SRR8368606_peak_87033	290	.	9.98251	31.2488	29.0492	196
chr4	41614090	41614591	GSE124336_Fernandez_2019_GSM3529865_P0PM_2_S1_P0_eHcn4_2_ATACseq_SRR8368606_peak_87034	556	.	15.2114	58.081	55.6272	292
chr4	41618816	41619816	GSE124336_Fernandez_2019_GSM3529865_P0PM_2_S1_P0_eHcn4_2_ATACseq_SRR8368606_peak_87035	324	.	10.6955	34.6628	32.425	766
chr4	41628131	41628754	GSE124336_Fernandez_2019_GSM3529865_P0PM_2_S1_P0_eHcn4_2_ATACseq_SRR8368606_peak_87036	93	.	5.22893	11.2437	9.36183	239
chr4	41631080	41632067	GSE124336_Fernandez_2019_GSM3529865_P0PM_2_S1_P0_eHcn4_2_ATACseq_SRR8368606_peak_87037	1119	.	24.7186	114.753	111.911	432
chr4	41639249	41640702	GSE124336_Fernandez_2019_GSM3529865_P0PM_2_S1_P0_eHcn4_2_ATACseq_SRR8368606_peak_87038	1700	.	33.5127	173.295	170.085	1100
chr4	41645598	41645933	GSE124336_Fernandez_2019_GSM3529865_P0PM_2_S1_P0_eHcn4_2_ATACseq_SRR8368606_peak_87039	648	.	16.8752	67.3663	64.8409	85
chr4	41653328	41653575	GSE124336_Fernandez_2019_GSM3529865_P0PM_2_S1_P0_eHcn4_2_ATACseq_SRR8368606_peak_87040	347	.	11.1709	36.9867	34.7243	171
chr4	41654165	41654612	GSE124336_Fernandez_2019_GSM3529865_P0PM_2_S1_P0_eHcn4_2_ATACseq_SRR8368606_peak_87041	543	.	14.9738	56.7806	54.3374	269
chr4	41658641	41658935	GSE124336_Fernandez_2019_GSM3529865_P0PM_2_S1_P0_eHcn4_2_ATACseq_SRR8368606_peak_87042	93	.	5.22893	11.2437	9.36183	187
chr4	41661042	41661172	GSE124336_Fernandez_2019_GSM3529865_P0PM_2_S1_P0_eHcn4_2_ATACseq_SRR8368606_peak_87043	47	.	3.80286	6.52563	4.78483	59
chr4	41664868	41665581	GSE124336_Fernandez_2019_GSM3529865_P0PM_2_S1_P0_eHcn4_2_ATACseq_SRR8368606_peak_87044	185	.	7.60572	20.5721	18.5136	382
chr4	41669149	41669857	GSE124336_Fernandez_2019_GSM3529865_P0PM_2_S1_P0_eHcn4_2_ATACseq_SRR8368606_peak_87045	268	.	9.50715	29.0234	26.85	205
chr4	41672411	41672610	GSE124336_Fernandez_2019_GSM3529865_P0PM_2_S1_P0_eHcn4_2_ATACseq_SRR8368606_peak_87046	28	.	3.08982	4.49666	2.84628	27
chr4	41672922	41673703	GSE124336_Fernandez_2019_GSM3529865_P0PM_2_S1_P0_eHcn4_2_ATACseq_SRR8368606_peak_87047	799	.	19.4897	82.5488	79.9151	442
chr4	41675948	41676917	GSE124336_Fernandez_2019_GSM3529865_P0PM_2_S1_P0_eHcn4_2_ATACseq_SRR8368606_peak_87048	335	.	10.9332	35.8201	33.5699	565
chr4	41677234	41677747	GSE124336_Fernandez_2019_GSM3529865_P0PM_2_S1_P0_eHcn4_2_ATACseq_SRR8368606_peak_87049	530	.	14.7361	55.487	53.0544	240
chr4	41678941	41679699	GSE124336_Fernandez_2019_GSM3529865_P0PM_2_S1_P0_eHcn4_2_ATACseq_SRR8368606_peak_87050	93	.	5.22893	11.2437	9.36183	70
chr4	41682596	41683193	GSE124336_Fernandez_2019_GSM3529865_P0PM_2_S1_P0_eHcn4_2_ATACseq_SRR8368606_peak_87051	85	.	4.99126	10.4043	8.54336	111
chr4	41685212	41685384	GSE124336_Fernandez_2019_GSM3529865_P0PM_2_S1_P0_eHcn4_2_ATACseq_SRR8368606_peak_87052	137	.	6.41733	15.7114	13.7351	31
chr4	41688695	41688947	GSE124336_Fernandez_2019_GSM3529865_P0PM_2_S1_P0_eHcn4_2_ATACseq_SRR8368606_peak_87053	185	.	7.60572	20.5721	18.5136	72
chr4	41697568	41697808	GSE124336_Fernandez_2019_GSM3529865_P0PM_2_S1_P0_eHcn4_2_ATACseq_SRR8368606_peak_87054	442	.	13.0723	46.6329	44.2768	77
chr4	41706310	41706772	GSE124336_Fernandez_2019_GSM3529865_P0PM_2_S1_P0_eHcn4_2_ATACseq_SRR8368606_peak_87055	102	.	5.46661	12.1021	10.2001	272
chr4	41707082	41707551	GSE124336_Fernandez_2019_GSM3529865_P0PM_2_S1_P0_eHcn4_2_ATACseq_SRR8368606_peak_87056	582	.	15.6868	60.7018	58.2272	234
chr4	41708316	41708624	GSE124336_Fernandez_2019_GSM3529865_P0PM_2_S1_P0_eHcn4_2_ATACseq_SRR8368606_peak_87057	492	.	14.0231	51.6484	49.248	211
chr4	41712526	41714065	GSE124336_Fernandez_2019_GSM3529865_P0PM_2_S1_P0_eHcn4_2_ATACseq_SRR8368606_peak_87058	1411	.	29.2345	144.21	141.184	972
chr4	41714250	41714691	GSE124336_Fernandez_2019_GSM3529865_P0PM_2_S1_P0_eHcn4_2_ATACseq_SRR8368606_peak_87059	455	.	13.31	47.8754	45.508	256
chr4	41715099	41715239	GSE124336_Fernandez_2019_GSM3529865_P0PM_2_S1_P0_eHcn4_2_ATACseq_SRR8368606_peak_87060	110	.	5.70429	12.9788	11.0573	75
chr4	41715735	41715971	GSE124336_Fernandez_2019_GSM3529865_P0PM_2_S1_P0_eHcn4_2_ATACseq_SRR8368606_peak_87061	110	.	5.70429	12.9788	11.0573	80
chr4	41722682	41723560	GSE124336_Fernandez_2019_GSM3529865_P0PM_2_S1_P0_eHcn4_2_ATACseq_SRR8368606_peak_87062	1571	.	31.6113	160.237	157.111	535
chr4	41730895	41731438	GSE124336_Fernandez_2019_GSM3529865_P0PM_2_S1_P0_eHcn4_2_ATACseq_SRR8368606_peak_87063	128	.	6.17965	14.7841	12.8255	295
chr4	41737590	41737989	GSE124336_Fernandez_2019_GSM3529865_P0PM_2_S1_P0_eHcn4_2_ATACseq_SRR8368606_peak_87064	1014	.	23.0548	104.265	101.489	135
chr4	41740504	41741854	GSE124336_Fernandez_2019_GSM3529865_P0PM_2_S1_P0_eHcn4_2_ATACseq_SRR8368606_peak_87065	2067	.	38.7416	210.184	206.723	937
chr4	41755021	41756634	GSE124336_Fernandez_2019_GSM3529865_P0PM_2_S1_P0_eHcn4_2_ATACseq_SRR8368606_peak_87066	1134	.	24.9563	116.268	113.416	723
chr4	41759031	41761273	GSE124336_Fernandez_2019_GSM3529865_P0PM_2_S1_P0_eHcn4_2_ATACseq_SRR8368606_peak_87067	2445	.	43.9706	248.363	244.598	1394
chr4	41762658	41763003	GSE124336_Fernandez_2019_GSM3529865_P0PM_2_S1_P0_eHcn4_2_ATACseq_SRR8368606_peak_87068	406	.	12.3593	42.9528	40.6309	190
chr4	41773641	41773880	GSE124336_Fernandez_2019_GSM3529865_P0PM_2_S1_P0_eHcn4_2_ATACseq_SRR8368606_peak_87069	69	.	4.5159	8.78605	6.9696	146
chr4	41774125	41774325	GSE124336_Fernandez_2019_GSM3529865_P0PM_2_S1_P0_eHcn4_2_ATACseq_SRR8368606_peak_87070	195	.	7.8434	21.5859	19.512	34
chr4	42876867	42877353	GSE124336_Fernandez_2019_GSM3529865_P0PM_2_S1_P0_eHcn4_2_ATACseq_SRR8368606_peak_87071	757	.	18.7766	78.3412	75.7364	261
chr4	42880050	42880375	GSE124336_Fernandez_2019_GSM3529865_P0PM_2_S1_P0_eHcn4_2_ATACseq_SRR8368606_peak_87072	119	.	5.94197	13.873	11.9327	251
chr4	42916573	42917984	GSE124336_Fernandez_2019_GSM3529865_P0PM_2_S1_P0_eHcn4_2_ATACseq_SRR8368606_peak_87073	279	.	9.74483	30.1309	27.9443	190
chr4	42931794	42933173	GSE124336_Fernandez_2019_GSM3529865_P0PM_2_S1_P0_eHcn4_2_ATACseq_SRR8368606_peak_87074	1302	.	27.5707	133.198	130.241	976
chr4	42933303	42934101	GSE124336_Fernandez_2019_GSM3529865_P0PM_2_S1_P0_eHcn4_2_ATACseq_SRR8368606_peak_87075	688	.	17.5882	71.4386	68.8832	536
chr4	42945029	42945511	GSE124336_Fernandez_2019_GSM3529865_P0PM_2_S1_P0_eHcn4_2_ATACseq_SRR8368606_peak_87076	1000	.	22.8172	102.785	100.018	215
chr4	42946009	42946213	GSE124336_Fernandez_2019_GSM3529865_P0PM_2_S1_P0_eHcn4_2_ATACseq_SRR8368606_peak_87077	137	.	6.41733	15.7114	13.7351	147
chr4	42949116	42955075	GSE124336_Fernandez_2019_GSM3529865_P0PM_2_S1_P0_eHcn4_2_ATACseq_SRR8368606_peak_87078	3290	.	55.1415	333.58	329.018	712
chr4	42957884	42958301	GSE124336_Fernandez_2019_GSM3529865_P0PM_2_S1_P0_eHcn4_2_ATACseq_SRR8368606_peak_87079	93	.	5.22893	11.2437	9.36183	131
chr4	42958828	42959761	GSE124336_Fernandez_2019_GSM3529865_P0PM_2_S1_P0_eHcn4_2_ATACseq_SRR8368606_peak_87080	675	.	17.3506	70.0753	67.5297	256
chr4	42959966	42960133	GSE124336_Fernandez_2019_GSM3529865_P0PM_2_S1_P0_eHcn4_2_ATACseq_SRR8368606_peak_87081	41	.	3.56518	5.82158	4.10883	85
chr4	42961679	42961859	GSE124336_Fernandez_2019_GSM3529865_P0PM_2_S1_P0_eHcn4_2_ATACseq_SRR8368606_peak_87082	335	.	10.9332	35.8201	33.5699	79
chr4	42965274	42965740	GSE124336_Fernandez_2019_GSM3529865_P0PM_2_S1_P0_eHcn4_2_ATACseq_SRR8368606_peak_87083	530	.	14.7361	55.487	53.0544	199
chr4	42997681	42998329	GSE124336_Fernandez_2019_GSM3529865_P0PM_2_S1_P0_eHcn4_2_ATACseq_SRR8368606_peak_87084	156	.	6.89269	17.6123	15.6019	280
chr4	42998544	42998697	GSE124336_Fernandez_2019_GSM3529865_P0PM_2_S1_P0_eHcn4_2_ATACseq_SRR8368606_peak_87085	41	.	3.56518	5.82158	4.10883	95
chr4	42999325	43001082	GSE124336_Fernandez_2019_GSM3529865_P0PM_2_S1_P0_eHcn4_2_ATACseq_SRR8368606_peak_87086	2925	.	50.3879	296.758	292.542	1266
chr4	43005801	43006009	GSE124336_Fernandez_2019_GSM3529865_P0PM_2_S1_P0_eHcn4_2_ATACseq_SRR8368606_peak_87087	430	.	12.8347	45.3982	43.0534	130
chr4	43009864	43010972	GSE124336_Fernandez_2019_GSM3529865_P0PM_2_S1_P0_eHcn4_2_ATACseq_SRR8368606_peak_87088	1286	.	27.3331	131.64	128.693	466
chr4	43025040	43026100	GSE124336_Fernandez_2019_GSM3529865_P0PM_2_S1_P0_eHcn4_2_ATACseq_SRR8368606_peak_87089	2358	.	42.7822	239.582	235.89	564
chr4	43030608	43031903	GSE124336_Fernandez_2019_GSM3529865_P0PM_2_S1_P0_eHcn4_2_ATACseq_SRR8368606_peak_87090	1750	.	34.2257	178.242	175.001	846
chr4	43038011	43038423	GSE124336_Fernandez_2019_GSM3529865_P0PM_2_S1_P0_eHcn4_2_ATACseq_SRR8368606_peak_87091	34	.	3.3275	5.14468	3.46197	276
chr4	43039073	43040711	GSE124336_Fernandez_2019_GSM3529865_P0PM_2_S1_P0_eHcn4_2_ATACseq_SRR8368606_peak_87092	2445	.	43.9706	248.363	244.598	1333
chr4	43043926	43044324	GSE124336_Fernandez_2019_GSM3529865_P0PM_2_S1_P0_eHcn4_2_ATACseq_SRR8368606_peak_87093	347	.	11.1709	36.9867	34.7243	82
chr4	43044634	43046383	GSE124336_Fernandez_2019_GSM3529865_P0PM_2_S1_P0_eHcn4_2_ATACseq_SRR8368606_peak_87094	2692	.	47.2981	273.258	269.266	1232
chr4	43047328	43047498	GSE124336_Fernandez_2019_GSM3529865_P0PM_2_S1_P0_eHcn4_2_ATACseq_SRR8368606_peak_87095	1302	.	27.5707	133.198	130.241	40
chr4	43052513	43053081	GSE124336_Fernandez_2019_GSM3529865_P0PM_2_S1_P0_eHcn4_2_ATACseq_SRR8368606_peak_87096	530	.	14.7361	55.487	53.0544	330
chr4	43058560	43059817	GSE124336_Fernandez_2019_GSM3529865_P0PM_2_S1_P0_eHcn4_2_ATACseq_SRR8368606_peak_87097	2272	.	41.5938	230.86	227.24	449
chr4	43061804	43061951	GSE124336_Fernandez_2019_GSM3529865_P0PM_2_S1_P0_eHcn4_2_ATACseq_SRR8368606_peak_87098	47	.	3.80286	6.52563	4.78483	41
chr4	43091256	43091548	GSE124336_Fernandez_2019_GSM3529865_P0PM_2_S1_P0_eHcn4_2_ATACseq_SRR8368606_peak_87099	110	.	5.70429	12.9788	11.0573	66
chr4	43114911	43115239	GSE124336_Fernandez_2019_GSM3529865_P0PM_2_S1_P0_eHcn4_2_ATACseq_SRR8368606_peak_87100	268	.	9.50715	29.0234	26.85	246
chr4	43156909	43157354	GSE124336_Fernandez_2019_GSM3529865_P0PM_2_S1_P0_eHcn4_2_ATACseq_SRR8368606_peak_87101	370	.	11.6463	39.3471	37.0605	126
chr4	43206853	43207282	GSE124336_Fernandez_2019_GSM3529865_P0PM_2_S1_P0_eHcn4_2_ATACseq_SRR8368606_peak_87102	279	.	9.74483	30.1309	27.9443	336
chr4	43208774	43210072	GSE124336_Fernandez_2019_GSM3529865_P0PM_2_S1_P0_eHcn4_2_ATACseq_SRR8368606_peak_87103	1119	.	24.7186	114.753	111.911	552
chr4	43244182	43244311	GSE124336_Fernandez_2019_GSM3529865_P0PM_2_S1_P0_eHcn4_2_ATACseq_SRR8368606_peak_87104	156	.	6.89269	17.6123	15.6019	76
chr4	43248132	43248556	GSE124336_Fernandez_2019_GSM3529865_P0PM_2_S1_P0_eHcn4_2_ATACseq_SRR8368606_peak_87105	347	.	11.1709	36.9867	34.7243	217
chr4	43248697	43249589	GSE124336_Fernandez_2019_GSM3529865_P0PM_2_S1_P0_eHcn4_2_ATACseq_SRR8368606_peak_87106	442	.	13.0723	46.6329	44.2768	464
chr4	43256824	43257020	GSE124336_Fernandez_2019_GSM3529865_P0PM_2_S1_P0_eHcn4_2_ATACseq_SRR8368606_peak_87107	22	.	2.85215	3.87949	2.26414	179
chr4	43257178	43257472	GSE124336_Fernandez_2019_GSM3529865_P0PM_2_S1_P0_eHcn4_2_ATACseq_SRR8368606_peak_87108	156	.	6.89269	17.6123	15.6019	72
chr4	43257921	43259759	GSE124336_Fernandez_2019_GSM3529865_P0PM_2_S1_P0_eHcn4_2_ATACseq_SRR8368606_peak_87109	2376	.	43.0199	241.333	237.627	725
chr4	43260238	43260379	GSE124336_Fernandez_2019_GSM3529865_P0PM_2_S1_P0_eHcn4_2_ATACseq_SRR8368606_peak_87110	54	.	4.04054	7.2553	5.488	78
chr4	43266784	43267613	GSE124336_Fernandez_2019_GSM3529865_P0PM_2_S1_P0_eHcn4_2_ATACseq_SRR8368606_peak_87111	1555	.	31.3736	158.619	155.504	437
chr4	43309608	43310093	GSE124336_Fernandez_2019_GSM3529865_P0PM_2_S1_P0_eHcn4_2_ATACseq_SRR8368606_peak_87112	185	.	7.60572	20.5721	18.5136	262
chr4	43349344	43349712	GSE124336_Fernandez_2019_GSM3529865_P0PM_2_S1_P0_eHcn4_2_ATACseq_SRR8368606_peak_87113	128	.	6.17965	14.7841	12.8255	112
chr4	43381308	43382777	GSE124336_Fernandez_2019_GSM3529865_P0PM_2_S1_P0_eHcn4_2_ATACseq_SRR8368606_peak_87114	1364	.	28.5215	139.469	136.473	777
chr4	43383268	43383535	GSE124336_Fernandez_2019_GSM3529865_P0PM_2_S1_P0_eHcn4_2_ATACseq_SRR8368606_peak_87115	54	.	4.04054	7.2553	5.488	163
chr4	43389801	43390432	GSE124336_Fernandez_2019_GSM3529865_P0PM_2_S1_P0_eHcn4_2_ATACseq_SRR8368606_peak_87116	324	.	10.6955	34.6628	32.425	373
chr4	43394126	43395140	GSE124336_Fernandez_2019_GSM3529865_P0PM_2_S1_P0_eHcn4_2_ATACseq_SRR8368606_peak_87117	635	.	16.6375	66.021	63.5056	603
chr4	43398117	43398332	GSE124336_Fernandez_2019_GSM3529865_P0PM_2_S1_P0_eHcn4_2_ATACseq_SRR8368606_peak_87118	47	.	3.80286	6.52563	4.78483	52
chr4	43398706	43400666	GSE124336_Fernandez_2019_GSM3529865_P0PM_2_S1_P0_eHcn4_2_ATACseq_SRR8368606_peak_87119	2255	.	41.3561	229.123	225.517	1193
chr4	43401126	43401287	GSE124336_Fernandez_2019_GSM3529865_P0PM_2_S1_P0_eHcn4_2_ATACseq_SRR8368606_peak_87120	69	.	4.5159	8.78605	6.9696	71
chr4	43402183	43402629	GSE124336_Fernandez_2019_GSM3529865_P0PM_2_S1_P0_eHcn4_2_ATACseq_SRR8368606_peak_87121	215	.	8.31876	23.6516	21.5481	179
chr4	43405740	43407115	GSE124336_Fernandez_2019_GSM3529865_P0PM_2_S1_P0_eHcn4_2_ATACseq_SRR8368606_peak_87122	1782	.	34.7011	181.556	178.292	715
chr4	43407282	43407450	GSE124336_Fernandez_2019_GSM3529865_P0PM_2_S1_P0_eHcn4_2_ATACseq_SRR8368606_peak_87123	41	.	3.56518	5.82158	4.10883	12
chr4	43414896	43415916	GSE124336_Fernandez_2019_GSM3529865_P0PM_2_S1_P0_eHcn4_2_ATACseq_SRR8368606_peak_87124	257	.	9.26947	27.9265	25.7666	923
chr4	43417177	43417584	GSE124336_Fernandez_2019_GSM3529865_P0PM_2_S1_P0_eHcn4_2_ATACseq_SRR8368606_peak_87125	195	.	7.8434	21.5859	19.512	321
chr4	43417820	43418083	GSE124336_Fernandez_2019_GSM3529865_P0PM_2_S1_P0_eHcn4_2_ATACseq_SRR8368606_peak_87126	165	.	7.13036	18.5849	16.5581	103
chr4	43420080	43420771	GSE124336_Fernandez_2019_GSM3529865_P0PM_2_S1_P0_eHcn4_2_ATACseq_SRR8368606_peak_87127	743	.	18.5389	76.9494	74.3545	426
chr4	43428731	43429380	GSE124336_Fernandez_2019_GSM3529865_P0PM_2_S1_P0_eHcn4_2_ATACseq_SRR8368606_peak_87128	382	.	11.8839	40.5405	38.242	487
chr4	43431607	43432127	GSE124336_Fernandez_2019_GSM3529865_P0PM_2_S1_P0_eHcn4_2_ATACseq_SRR8368606_peak_87129	1380	.	28.7591	141.046	138.04	304
chr4	43441779	43443990	GSE124336_Fernandez_2019_GSM3529865_P0PM_2_S1_P0_eHcn4_2_ATACseq_SRR8368606_peak_87130	3967	.	63.6979	401.703	396.781	385
chr4	43448685	43448821	GSE124336_Fernandez_2019_GSM3529865_P0PM_2_S1_P0_eHcn4_2_ATACseq_SRR8368606_peak_87131	128	.	6.17965	14.7841	12.8255	70
chr4	43449733	43450077	GSE124336_Fernandez_2019_GSM3529865_P0PM_2_S1_P0_eHcn4_2_ATACseq_SRR8368606_peak_87132	146	.	6.65501	16.6543	14.6607	200
chr4	43452317	43452619	GSE124336_Fernandez_2019_GSM3529865_P0PM_2_S1_P0_eHcn4_2_ATACseq_SRR8368606_peak_87133	225	.	8.55644	24.7029	22.5849	152
chr4	43453381	43454190	GSE124336_Fernandez_2019_GSM3529865_P0PM_2_S1_P0_eHcn4_2_ATACseq_SRR8368606_peak_87134	93	.	5.22893	11.2437	9.36183	283
chr4	43478122	43478705	GSE124336_Fernandez_2019_GSM3529865_P0PM_2_S1_P0_eHcn4_2_ATACseq_SRR8368606_peak_87135	1014	.	23.0548	104.265	101.489	249
chr4	43479262	43479768	GSE124336_Fernandez_2019_GSM3529865_P0PM_2_S1_P0_eHcn4_2_ATACseq_SRR8368606_peak_87136	268	.	9.50715	29.0234	26.85	437
chr4	43492446	43494667	GSE124336_Fernandez_2019_GSM3529865_P0PM_2_S1_P0_eHcn4_2_ATACseq_SRR8368606_peak_87137	3738	.	60.8458	378.747	373.893	520
chr4	43497886	43498104	GSE124336_Fernandez_2019_GSM3529865_P0PM_2_S1_P0_eHcn4_2_ATACseq_SRR8368606_peak_87138	41	.	3.56518	5.82158	4.10883	26
chr4	43499022	43500136	GSE124336_Fernandez_2019_GSM3529865_P0PM_2_S1_P0_eHcn4_2_ATACseq_SRR8368606_peak_87139	1427	.	29.4722	145.797	142.762	673
chr4	43508084	43509245	GSE124336_Fernandez_2019_GSM3529865_P0PM_2_S1_P0_eHcn4_2_ATACseq_SRR8368606_peak_87140	813	.	19.7273	83.9619	81.3186	666
chr4	43512237	43512404	GSE124336_Fernandez_2019_GSM3529865_P0PM_2_S1_P0_eHcn4_2_ATACseq_SRR8368606_peak_87141	41	.	3.56518	5.82158	4.10883	33
chr4	43512690	43513079	GSE124336_Fernandez_2019_GSM3529865_P0PM_2_S1_P0_eHcn4_2_ATACseq_SRR8368606_peak_87142	34	.	3.3275	5.14468	3.46197	79
chr4	43513741	43513874	GSE124336_Fernandez_2019_GSM3529865_P0PM_2_S1_P0_eHcn4_2_ATACseq_SRR8368606_peak_87143	47	.	3.80286	6.52563	4.78483	78
chr4	43518029	43518217	GSE124336_Fernandez_2019_GSM3529865_P0PM_2_S1_P0_eHcn4_2_ATACseq_SRR8368606_peak_87144	62	.	4.27822	8.00919	6.21666	160
chr4	43518834	43519018	GSE124336_Fernandez_2019_GSM3529865_P0PM_2_S1_P0_eHcn4_2_ATACseq_SRR8368606_peak_87145	28	.	3.08982	4.49666	2.84628	101
chr4	43519911	43520630	GSE124336_Fernandez_2019_GSM3529865_P0PM_2_S1_P0_eHcn4_2_ATACseq_SRR8368606_peak_87146	2084	.	38.9793	211.893	208.419	273
chr4	43520868	43525007	GSE124336_Fernandez_2019_GSM3529865_P0PM_2_S1_P0_eHcn4_2_ATACseq_SRR8368606_peak_87147	2101	.	39.217	213.604	210.118	2636
chr4	43530090	43531132	GSE124336_Fernandez_2019_GSM3529865_P0PM_2_S1_P0_eHcn4_2_ATACseq_SRR8368606_peak_87148	729	.	18.3013	75.5633	72.9782	681
chr4	43542830	43543113	GSE124336_Fernandez_2019_GSM3529865_P0PM_2_S1_P0_eHcn4_2_ATACseq_SRR8368606_peak_87149	47	.	3.80286	6.52563	4.78483	46
chr4	43546391	43546878	GSE124336_Fernandez_2019_GSM3529865_P0PM_2_S1_P0_eHcn4_2_ATACseq_SRR8368606_peak_87150	236	.	8.79412	25.766	23.6337	177
chr4	43557227	43557665	GSE124336_Fernandez_2019_GSM3529865_P0PM_2_S1_P0_eHcn4_2_ATACseq_SRR8368606_peak_87151	47	.	3.80286	6.52563	4.78483	283
chr4	43557913	43559279	GSE124336_Fernandez_2019_GSM3529865_P0PM_2_S1_P0_eHcn4_2_ATACseq_SRR8368606_peak_87152	1210	.	26.1447	123.905	121.006	897
chr4	43559581	43560557	GSE124336_Fernandez_2019_GSM3529865_P0PM_2_S1_P0_eHcn4_2_ATACseq_SRR8368606_peak_87153	301	.	10.2202	32.3769	30.1644	759
chr4	43560908	43561328	GSE124336_Fernandez_2019_GSM3529865_P0PM_2_S1_P0_eHcn4_2_ATACseq_SRR8368606_peak_87154	102	.	5.46661	12.1021	10.2001	200
chr4	43561660	43563360	GSE124336_Fernandez_2019_GSM3529865_P0PM_2_S1_P0_eHcn4_2_ATACseq_SRR8368606_peak_87155	2943	.	50.6256	298.581	294.347	731
chr4	43564381	43564523	GSE124336_Fernandez_2019_GSM3529865_P0PM_2_S1_P0_eHcn4_2_ATACseq_SRR8368606_peak_87156	47	.	3.80286	6.52563	4.78483	18
chr4	43573667	43573836	GSE124336_Fernandez_2019_GSM3529865_P0PM_2_S1_P0_eHcn4_2_ATACseq_SRR8368606_peak_87157	69	.	4.5159	8.78605	6.9696	71
chr4	43577214	43577379	GSE124336_Fernandez_2019_GSM3529865_P0PM_2_S1_P0_eHcn4_2_ATACseq_SRR8368606_peak_87158	34	.	3.3275	5.14468	3.46197	153
chr4	43578014	43579394	GSE124336_Fernandez_2019_GSM3529865_P0PM_2_S1_P0_eHcn4_2_ATACseq_SRR8368606_peak_87159	2220	.	40.8808	225.657	222.078	902
chr4	43587822	43588018	GSE124336_Fernandez_2019_GSM3529865_P0PM_2_S1_P0_eHcn4_2_ATACseq_SRR8368606_peak_87160	77	.	4.75358	9.58475	7.74564	60
chr4	43605006	43605401	GSE124336_Fernandez_2019_GSM3529865_P0PM_2_S1_P0_eHcn4_2_ATACseq_SRR8368606_peak_87161	225	.	8.55644	24.7029	22.5849	197
chr4	43630070	43632511	GSE124336_Fernandez_2019_GSM3529865_P0PM_2_S1_P0_eHcn4_2_ATACseq_SRR8368606_peak_87162	1459	.	29.9475	148.982	145.927	312
chr4	43635008	43635908	GSE124336_Fernandez_2019_GSM3529865_P0PM_2_S1_P0_eHcn4_2_ATACseq_SRR8368606_peak_87163	119	.	5.94197	13.873	11.9327	598
chr4	43652953	43653693	GSE124336_Fernandez_2019_GSM3529865_P0PM_2_S1_P0_eHcn4_2_ATACseq_SRR8368606_peak_87164	85	.	4.99126	10.4043	8.54336	670
chr4	43655727	43657100	GSE124336_Fernandez_2019_GSM3529865_P0PM_2_S1_P0_eHcn4_2_ATACseq_SRR8368606_peak_87165	3719	.	60.6081	376.845	371.998	865
chr4	43666396	43666819	GSE124336_Fernandez_2019_GSM3529865_P0PM_2_S1_P0_eHcn4_2_ATACseq_SRR8368606_peak_87166	370	.	11.6463	39.3471	37.0605	180
chr4	43668903	43670125	GSE124336_Fernandez_2019_GSM3529865_P0PM_2_S1_P0_eHcn4_2_ATACseq_SRR8368606_peak_87167	2203	.	40.6431	223.927	220.362	323
chr4	43672074	43672551	GSE124336_Fernandez_2019_GSM3529865_P0PM_2_S1_P0_eHcn4_2_ATACseq_SRR8368606_peak_87168	1059	.	23.7679	108.734	105.93	235
chr4	43693336	43694413	GSE124336_Fernandez_2019_GSM3529865_P0PM_2_S1_P0_eHcn4_2_ATACseq_SRR8368606_peak_87169	455	.	13.31	47.8754	45.508	592
chr4	43695275	43695498	GSE124336_Fernandez_2019_GSM3529865_P0PM_2_S1_P0_eHcn4_2_ATACseq_SRR8368606_peak_87170	69	.	4.5159	8.78605	6.9696	169
chr4	43696356	43696970	GSE124336_Fernandez_2019_GSM3529865_P0PM_2_S1_P0_eHcn4_2_ATACseq_SRR8368606_peak_87171	268	.	9.50715	29.0234	26.85	258
chr4	43711352	43712221	GSE124336_Fernandez_2019_GSM3529865_P0PM_2_S1_P0_eHcn4_2_ATACseq_SRR8368606_peak_87172	467	.	13.5477	49.1256	46.7471	642
chr4	43720598	43721115	GSE124336_Fernandez_2019_GSM3529865_P0PM_2_S1_P0_eHcn4_2_ATACseq_SRR8368606_peak_87173	335	.	10.9332	35.8201	33.5699	146
chr4	43724907	43725187	GSE124336_Fernandez_2019_GSM3529865_P0PM_2_S1_P0_eHcn4_2_ATACseq_SRR8368606_peak_87174	279	.	9.74483	30.1309	27.9443	74
chr4	43726908	43727346	GSE124336_Fernandez_2019_GSM3529865_P0PM_2_S1_P0_eHcn4_2_ATACseq_SRR8368606_peak_87175	225	.	8.55644	24.7029	22.5849	277
chr4	43728050	43729351	GSE124336_Fernandez_2019_GSM3529865_P0PM_2_S1_P0_eHcn4_2_ATACseq_SRR8368606_peak_87176	324	.	10.6955	34.6628	32.425	467
chr4	43729627	43730183	GSE124336_Fernandez_2019_GSM3529865_P0PM_2_S1_P0_eHcn4_2_ATACseq_SRR8368606_peak_87177	62	.	4.27822	8.00919	6.21666	445
chr4	43730604	43730879	GSE124336_Fernandez_2019_GSM3529865_P0PM_2_S1_P0_eHcn4_2_ATACseq_SRR8368606_peak_87178	28	.	3.08982	4.49666	2.84628	47
chr4	43733329	43733500	GSE124336_Fernandez_2019_GSM3529865_P0PM_2_S1_P0_eHcn4_2_ATACseq_SRR8368606_peak_87179	128	.	6.17965	14.7841	12.8255	62
chr4	43745290	43745613	GSE124336_Fernandez_2019_GSM3529865_P0PM_2_S1_P0_eHcn4_2_ATACseq_SRR8368606_peak_87180	406	.	12.3593	42.9528	40.6309	110
chr4	43757161	43757742	GSE124336_Fernandez_2019_GSM3529865_P0PM_2_S1_P0_eHcn4_2_ATACseq_SRR8368606_peak_87181	479	.	13.7854	50.3833	47.9937	292
chr4	43759651	43759969	GSE124336_Fernandez_2019_GSM3529865_P0PM_2_S1_P0_eHcn4_2_ATACseq_SRR8368606_peak_87182	34	.	3.3275	5.14468	3.46197	69
chr4	43763373	43763716	GSE124336_Fernandez_2019_GSM3529865_P0PM_2_S1_P0_eHcn4_2_ATACseq_SRR8368606_peak_87183	517	.	14.4984	54.2004	51.7784	276
chr4	43824094	43824257	GSE124336_Fernandez_2019_GSM3529865_P0PM_2_S1_P0_eHcn4_2_ATACseq_SRR8368606_peak_87184	370	.	11.6463	39.3471	37.0605	66
chr4	43860900	43861567	GSE124336_Fernandez_2019_GSM3529865_P0PM_2_S1_P0_eHcn4_2_ATACseq_SRR8368606_peak_87185	406	.	12.3593	42.9528	40.6309	410
chr4	43875044	43876538	GSE124336_Fernandez_2019_GSM3529865_P0PM_2_S1_P0_eHcn4_2_ATACseq_SRR8368606_peak_87186	1475	.	30.1852	150.58	147.515	461
chr4	43878102	43879180	GSE124336_Fernandez_2019_GSM3529865_P0PM_2_S1_P0_eHcn4_2_ATACseq_SRR8368606_peak_87187	225	.	8.55644	24.7029	22.5849	233
chr4	43882931	43883098	GSE124336_Fernandez_2019_GSM3529865_P0PM_2_S1_P0_eHcn4_2_ATACseq_SRR8368606_peak_87188	34	.	3.3275	5.14468	3.46197	65
chr4	43883533	43885050	GSE124336_Fernandez_2019_GSM3529865_P0PM_2_S1_P0_eHcn4_2_ATACseq_SRR8368606_peak_87189	290	.	9.98251	31.2488	29.0492	859
chr4	43885534	43886042	GSE124336_Fernandez_2019_GSM3529865_P0PM_2_S1_P0_eHcn4_2_ATACseq_SRR8368606_peak_87190	102	.	5.46661	12.1021	10.2001	226
chr4	43886259	43886755	GSE124336_Fernandez_2019_GSM3529865_P0PM_2_S1_P0_eHcn4_2_ATACseq_SRR8368606_peak_87191	530	.	14.7361	55.487	53.0544	245
chr4	43893217	43893468	GSE124336_Fernandez_2019_GSM3529865_P0PM_2_S1_P0_eHcn4_2_ATACseq_SRR8368606_peak_87192	69	.	4.5159	8.78605	6.9696	196
chr4	43898706	43899444	GSE124336_Fernandez_2019_GSM3529865_P0PM_2_S1_P0_eHcn4_2_ATACseq_SRR8368606_peak_87193	195	.	7.8434	21.5859	19.512	210
chr4	43904722	43904940	GSE124336_Fernandez_2019_GSM3529865_P0PM_2_S1_P0_eHcn4_2_ATACseq_SRR8368606_peak_87194	69	.	4.5159	8.78605	6.9696	156
chr4	43906118	43906243	GSE124336_Fernandez_2019_GSM3529865_P0PM_2_S1_P0_eHcn4_2_ATACseq_SRR8368606_peak_87195	34	.	3.3275	5.14468	3.46197	87
chr4	43906441	43906740	GSE124336_Fernandez_2019_GSM3529865_P0PM_2_S1_P0_eHcn4_2_ATACseq_SRR8368606_peak_87196	358	.	11.4086	38.1624	35.8878	208
chr4	43925804	43926300	GSE124336_Fernandez_2019_GSM3529865_P0PM_2_S1_P0_eHcn4_2_ATACseq_SRR8368606_peak_87197	771	.	19.0143	79.7383	77.124	169
chr4	43932055	43932224	GSE124336_Fernandez_2019_GSM3529865_P0PM_2_S1_P0_eHcn4_2_ATACseq_SRR8368606_peak_87198	34	.	3.3275	5.14468	3.46197	114
chr4	43957174	43958613	GSE124336_Fernandez_2019_GSM3529865_P0PM_2_S1_P0_eHcn4_2_ATACseq_SRR8368606_peak_87199	2169	.	40.1677	220.476	216.938	414
chr4	43964311	43964560	GSE124336_Fernandez_2019_GSM3529865_P0PM_2_S1_P0_eHcn4_2_ATACseq_SRR8368606_peak_87200	41	.	3.56518	5.82158	4.10883	144
chr4	43972097	43972538	GSE124336_Fernandez_2019_GSM3529865_P0PM_2_S1_P0_eHcn4_2_ATACseq_SRR8368606_peak_87201	102	.	5.46661	12.1021	10.2001	152
chr4	43973541	43974044	GSE124336_Fernandez_2019_GSM3529865_P0PM_2_S1_P0_eHcn4_2_ATACseq_SRR8368606_peak_87202	102	.	5.46661	12.1021	10.2001	61
chr4	43978277	43979235	GSE124336_Fernandez_2019_GSM3529865_P0PM_2_S1_P0_eHcn4_2_ATACseq_SRR8368606_peak_87203	175	.	7.36804	19.5717	17.5288	702
chr4	43979839	43979998	GSE124336_Fernandez_2019_GSM3529865_P0PM_2_S1_P0_eHcn4_2_ATACseq_SRR8368606_peak_87204	93	.	5.22893	11.2437	9.36183	72
chr4	43982125	43982816	GSE124336_Fernandez_2019_GSM3529865_P0PM_2_S1_P0_eHcn4_2_ATACseq_SRR8368606_peak_87205	1364	.	28.5215	139.469	136.473	411
chr4	44012186	44013729	GSE124336_Fernandez_2019_GSM3529865_P0PM_2_S1_P0_eHcn4_2_ATACseq_SRR8368606_peak_87206	2657	.	46.8227	269.675	265.717	410
chr4	44027979	44028969	GSE124336_Fernandez_2019_GSM3529865_P0PM_2_S1_P0_eHcn4_2_ATACseq_SRR8368606_peak_87207	1750	.	34.2257	178.242	175.001	429
chr4	44029585	44031079	GSE124336_Fernandez_2019_GSM3529865_P0PM_2_S1_P0_eHcn4_2_ATACseq_SRR8368606_peak_87208	869	.	20.6781	89.6658	86.9843	369
chr4	44031234	44032127	GSE124336_Fernandez_2019_GSM3529865_P0PM_2_S1_P0_eHcn4_2_ATACseq_SRR8368606_peak_87209	1733	.	33.9881	176.59	173.359	514
chr4	44035822	44036104	GSE124336_Fernandez_2019_GSM3529865_P0PM_2_S1_P0_eHcn4_2_ATACseq_SRR8368606_peak_87210	62	.	4.27822	8.00919	6.21666	73
chr4	44040562	44040732	GSE124336_Fernandez_2019_GSM3529865_P0PM_2_S1_P0_eHcn4_2_ATACseq_SRR8368606_peak_87211	22	.	2.85215	3.87949	2.26414	40
chr4	44053776	44054160	GSE124336_Fernandez_2019_GSM3529865_P0PM_2_S1_P0_eHcn4_2_ATACseq_SRR8368606_peak_87212	185	.	7.60572	20.5721	18.5136	88
chr4	44057333	44057951	GSE124336_Fernandez_2019_GSM3529865_P0PM_2_S1_P0_eHcn4_2_ATACseq_SRR8368606_peak_87213	370	.	11.6463	39.3471	37.0605	161
chr4	44065654	44066148	GSE124336_Fernandez_2019_GSM3529865_P0PM_2_S1_P0_eHcn4_2_ATACseq_SRR8368606_peak_87214	1044	.	23.5302	107.24	104.445	269
chr4	44067691	44069210	GSE124336_Fernandez_2019_GSM3529865_P0PM_2_S1_P0_eHcn4_2_ATACseq_SRR8368606_peak_87215	1164	.	25.4316	119.311	116.44	1247
chr4	44071227	44073397	GSE124336_Fernandez_2019_GSM3529865_P0PM_2_S1_P0_eHcn4_2_ATACseq_SRR8368606_peak_87216	3364	.	56.0922	341.036	336.411	1498
chr4	44104498	44104778	GSE124336_Fernandez_2019_GSM3529865_P0PM_2_S1_P0_eHcn4_2_ATACseq_SRR8368606_peak_87217	28	.	3.08982	4.49666	2.84628	203
chr4	44106374	44106702	GSE124336_Fernandez_2019_GSM3529865_P0PM_2_S1_P0_eHcn4_2_ATACseq_SRR8368606_peak_87218	165	.	7.13036	18.5849	16.5581	141
chr4	44108562	44108783	GSE124336_Fernandez_2019_GSM3529865_P0PM_2_S1_P0_eHcn4_2_ATACseq_SRR8368606_peak_87219	41	.	3.56518	5.82158	4.10883	98
chr4	44112551	44113198	GSE124336_Fernandez_2019_GSM3529865_P0PM_2_S1_P0_eHcn4_2_ATACseq_SRR8368606_peak_87220	505	.	14.2607	52.9208	50.5096	282
chr4	44113446	44113865	GSE124336_Fernandez_2019_GSM3529865_P0PM_2_S1_P0_eHcn4_2_ATACseq_SRR8368606_peak_87221	69	.	4.5159	8.78605	6.9696	217
chr4	44119418	44119817	GSE124336_Fernandez_2019_GSM3529865_P0PM_2_S1_P0_eHcn4_2_ATACseq_SRR8368606_peak_87222	156	.	6.89269	17.6123	15.6019	141
chr4	44167091	44168733	GSE124336_Fernandez_2019_GSM3529865_P0PM_2_S1_P0_eHcn4_2_ATACseq_SRR8368606_peak_87223	2289	.	41.8315	232.599	228.966	1266
chr4	44173283	44173452	GSE124336_Fernandez_2019_GSM3529865_P0PM_2_S1_P0_eHcn4_2_ATACseq_SRR8368606_peak_87224	455	.	13.31	47.8754	45.508	96
chr4	44192739	44192936	GSE124336_Fernandez_2019_GSM3529865_P0PM_2_S1_P0_eHcn4_2_ATACseq_SRR8368606_peak_87225	54	.	4.04054	7.2553	5.488	142
chr4	44232535	44233611	GSE124336_Fernandez_2019_GSM3529865_P0PM_2_S1_P0_eHcn4_2_ATACseq_SRR8368606_peak_87226	621	.	16.3998	64.6817	62.1764	660
chr4	44233825	44234918	GSE124336_Fernandez_2019_GSM3529865_P0PM_2_S1_P0_eHcn4_2_ATACseq_SRR8368606_peak_87227	927	.	21.6288	95.4491	92.7295	227
chr4	44249881	44250008	GSE124336_Fernandez_2019_GSM3529865_P0PM_2_S1_P0_eHcn4_2_ATACseq_SRR8368606_peak_87228	41	.	3.56518	5.82158	4.10883	81
chr4	44260457	44260591	GSE124336_Fernandez_2019_GSM3529865_P0PM_2_S1_P0_eHcn4_2_ATACseq_SRR8368606_peak_87229	215	.	8.31876	23.6516	21.5481	42
chr4	44292610	44292846	GSE124336_Fernandez_2019_GSM3529865_P0PM_2_S1_P0_eHcn4_2_ATACseq_SRR8368606_peak_87230	156	.	6.89269	17.6123	15.6019	130
chr4	44300786	44301368	GSE124336_Fernandez_2019_GSM3529865_P0PM_2_S1_P0_eHcn4_2_ATACseq_SRR8368606_peak_87231	492	.	14.0231	51.6484	49.248	109
chr4	44363459	44363946	GSE124336_Fernandez_2019_GSM3529865_P0PM_2_S1_P0_eHcn4_2_ATACseq_SRR8368606_peak_87232	215	.	8.31876	23.6516	21.5481	226
chr4	44378823	44379086	GSE124336_Fernandez_2019_GSM3529865_P0PM_2_S1_P0_eHcn4_2_ATACseq_SRR8368606_peak_87233	102	.	5.46661	12.1021	10.2001	40
chr4	44434739	44434894	GSE124336_Fernandez_2019_GSM3529865_P0PM_2_S1_P0_eHcn4_2_ATACseq_SRR8368606_peak_87234	146	.	6.65501	16.6543	14.6607	8
chr4	44445610	44445771	GSE124336_Fernandez_2019_GSM3529865_P0PM_2_S1_P0_eHcn4_2_ATACseq_SRR8368606_peak_87235	41	.	3.56518	5.82158	4.10883	34
chr4	44557823	44558523	GSE124336_Fernandez_2019_GSM3529865_P0PM_2_S1_P0_eHcn4_2_ATACseq_SRR8368606_peak_87236	455	.	13.31	47.8754	45.508	177
chr4	44564546	44564962	GSE124336_Fernandez_2019_GSM3529865_P0PM_2_S1_P0_eHcn4_2_ATACseq_SRR8368606_peak_87237	358	.	11.4086	38.1624	35.8878	176
chr4	44578746	44579014	GSE124336_Fernandez_2019_GSM3529865_P0PM_2_S1_P0_eHcn4_2_ATACseq_SRR8368606_peak_87238	165	.	7.13036	18.5849	16.5581	70
chr4	44582868	44583041	GSE124336_Fernandez_2019_GSM3529865_P0PM_2_S1_P0_eHcn4_2_ATACseq_SRR8368606_peak_87239	85	.	4.99126	10.4043	8.54336	37
chr4	44597907	44598510	GSE124336_Fernandez_2019_GSM3529865_P0PM_2_S1_P0_eHcn4_2_ATACseq_SRR8368606_peak_87240	324	.	10.6955	34.6628	32.425	334
chr4	44600823	44601552	GSE124336_Fernandez_2019_GSM3529865_P0PM_2_S1_P0_eHcn4_2_ATACseq_SRR8368606_peak_87241	569	.	15.4491	59.3881	56.9239	217
chr4	44605433	44605936	GSE124336_Fernandez_2019_GSM3529865_P0PM_2_S1_P0_eHcn4_2_ATACseq_SRR8368606_peak_87242	569	.	15.4491	59.3881	56.9239	213
chr4	44617776	44618117	GSE124336_Fernandez_2019_GSM3529865_P0PM_2_S1_P0_eHcn4_2_ATACseq_SRR8368606_peak_87243	77	.	4.75358	9.58475	7.74564	112
chr4	44618630	44619087	GSE124336_Fernandez_2019_GSM3529865_P0PM_2_S1_P0_eHcn4_2_ATACseq_SRR8368606_peak_87244	268	.	9.50715	29.0234	26.85	203
chr4	44633710	44633988	GSE124336_Fernandez_2019_GSM3529865_P0PM_2_S1_P0_eHcn4_2_ATACseq_SRR8368606_peak_87245	102	.	5.46661	12.1021	10.2001	180
chr4	44664033	44664753	GSE124336_Fernandez_2019_GSM3529865_P0PM_2_S1_P0_eHcn4_2_ATACseq_SRR8368606_peak_87246	102	.	5.46661	12.1021	10.2001	80
chr4	44703393	44703588	GSE124336_Fernandez_2019_GSM3529865_P0PM_2_S1_P0_eHcn4_2_ATACseq_SRR8368606_peak_87247	28	.	3.08982	4.49666	2.84628	34
chr4	44703831	44704863	GSE124336_Fernandez_2019_GSM3529865_P0PM_2_S1_P0_eHcn4_2_ATACseq_SRR8368606_peak_87248	1443	.	29.7099	147.388	144.343	683
chr4	44712951	44713213	GSE124336_Fernandez_2019_GSM3529865_P0PM_2_S1_P0_eHcn4_2_ATACseq_SRR8368606_peak_87249	69	.	4.5159	8.78605	6.9696	178
chr4	44755792	44757185	GSE124336_Fernandez_2019_GSM3529865_P0PM_2_S1_P0_eHcn4_2_ATACseq_SRR8368606_peak_87250	2237	.	41.1184	227.389	223.796	798
chr4	44813876	44814141	GSE124336_Fernandez_2019_GSM3529865_P0PM_2_S1_P0_eHcn4_2_ATACseq_SRR8368606_peak_87251	119	.	5.94197	13.873	11.9327	109
chr4	44905567	44906247	GSE124336_Fernandez_2019_GSM3529865_P0PM_2_S1_P0_eHcn4_2_ATACseq_SRR8368606_peak_87252	205	.	8.08108	22.6125	20.5237	297
chr4	44970766	44971198	GSE124336_Fernandez_2019_GSM3529865_P0PM_2_S1_P0_eHcn4_2_ATACseq_SRR8368606_peak_87253	215	.	8.31876	23.6516	21.5481	188
chr4	44973365	44974057	GSE124336_Fernandez_2019_GSM3529865_P0PM_2_S1_P0_eHcn4_2_ATACseq_SRR8368606_peak_87254	1029	.	23.2925	105.751	102.965	222
chr4	44980875	44982216	GSE124336_Fernandez_2019_GSM3529865_P0PM_2_S1_P0_eHcn4_2_ATACseq_SRR8368606_peak_87255	2306	.	42.0692	234.341	230.693	553
chr4	44982430	44982650	GSE124336_Fernandez_2019_GSM3529865_P0PM_2_S1_P0_eHcn4_2_ATACseq_SRR8368606_peak_87256	22	.	2.85215	3.87949	2.26414	184
chr4	44983272	44984071	GSE124336_Fernandez_2019_GSM3529865_P0PM_2_S1_P0_eHcn4_2_ATACseq_SRR8368606_peak_87257	62	.	4.27822	8.00919	6.21666	554
chr4	45011457	45013568	GSE124336_Fernandez_2019_GSM3529865_P0PM_2_S1_P0_eHcn4_2_ATACseq_SRR8368606_peak_87258	3290	.	55.1415	333.58	329.018	1271
chr4	45015755	45015924	GSE124336_Fernandez_2019_GSM3529865_P0PM_2_S1_P0_eHcn4_2_ATACseq_SRR8368606_peak_87259	215	.	8.31876	23.6516	21.5481	36
chr4	45018311	45019459	GSE124336_Fernandez_2019_GSM3529865_P0PM_2_S1_P0_eHcn4_2_ATACseq_SRR8368606_peak_87260	1832	.	35.4141	186.548	183.252	299
chr4	45030915	45031404	GSE124336_Fernandez_2019_GSM3529865_P0PM_2_S1_P0_eHcn4_2_ATACseq_SRR8368606_peak_87261	54	.	4.04054	7.2553	5.488	105
chr4	45032596	45033014	GSE124336_Fernandez_2019_GSM3529865_P0PM_2_S1_P0_eHcn4_2_ATACseq_SRR8368606_peak_87262	279	.	9.74483	30.1309	27.9443	147
chr4	45033195	45033404	GSE124336_Fernandez_2019_GSM3529865_P0PM_2_S1_P0_eHcn4_2_ATACseq_SRR8368606_peak_87263	47	.	3.80286	6.52563	4.78483	133
chr4	45034767	45035870	GSE124336_Fernandez_2019_GSM3529865_P0PM_2_S1_P0_eHcn4_2_ATACseq_SRR8368606_peak_87264	530	.	14.7361	55.487	53.0544	652
chr4	45036658	45036943	GSE124336_Fernandez_2019_GSM3529865_P0PM_2_S1_P0_eHcn4_2_ATACseq_SRR8368606_peak_87265	47	.	3.80286	6.52563	4.78483	156
chr4	45037377	45039304	GSE124336_Fernandez_2019_GSM3529865_P0PM_2_S1_P0_eHcn4_2_ATACseq_SRR8368606_peak_87266	2961	.	50.8633	300.405	296.154	933
chr4	45045816	45047737	GSE124336_Fernandez_2019_GSM3529865_P0PM_2_S1_P0_eHcn4_2_ATACseq_SRR8368606_peak_87267	2067	.	38.7416	210.184	206.723	1034
chr4	45047870	45048087	GSE124336_Fernandez_2019_GSM3529865_P0PM_2_S1_P0_eHcn4_2_ATACseq_SRR8368606_peak_87268	41	.	3.56518	5.82158	4.10883	155
chr4	45054980	45055868	GSE124336_Fernandez_2019_GSM3529865_P0PM_2_S1_P0_eHcn4_2_ATACseq_SRR8368606_peak_87269	1014	.	23.0548	104.265	101.489	117
chr4	45072608	45072804	GSE124336_Fernandez_2019_GSM3529865_P0PM_2_S1_P0_eHcn4_2_ATACseq_SRR8368606_peak_87270	34	.	3.3275	5.14468	3.46197	129
chr4	45081644	45081770	GSE124336_Fernandez_2019_GSM3529865_P0PM_2_S1_P0_eHcn4_2_ATACseq_SRR8368606_peak_87271	69	.	4.5159	8.78605	6.9696	61
chr4	45082828	45085340	GSE124336_Fernandez_2019_GSM3529865_P0PM_2_S1_P0_eHcn4_2_ATACseq_SRR8368606_peak_87272	2220	.	40.8808	225.657	222.078	1870
chr4	45097440	45097917	GSE124336_Fernandez_2019_GSM3529865_P0PM_2_S1_P0_eHcn4_2_ATACseq_SRR8368606_peak_87273	492	.	14.0231	51.6484	49.248	182
chr4	45107685	45108652	GSE124336_Fernandez_2019_GSM3529865_P0PM_2_S1_P0_eHcn4_2_ATACseq_SRR8368606_peak_87274	2871	.	49.6749	291.304	287.14	504
chr4	45130617	45130761	GSE124336_Fernandez_2019_GSM3529865_P0PM_2_S1_P0_eHcn4_2_ATACseq_SRR8368606_peak_87275	62	.	4.27822	8.00919	6.21666	58
chr4	45148061	45148600	GSE124336_Fernandez_2019_GSM3529865_P0PM_2_S1_P0_eHcn4_2_ATACseq_SRR8368606_peak_87276	358	.	11.4086	38.1624	35.8878	296
chr4	45160431	45161333	GSE124336_Fernandez_2019_GSM3529865_P0PM_2_S1_P0_eHcn4_2_ATACseq_SRR8368606_peak_87277	479	.	13.7854	50.3833	47.9937	526
chr4	45163803	45164247	GSE124336_Fernandez_2019_GSM3529865_P0PM_2_S1_P0_eHcn4_2_ATACseq_SRR8368606_peak_87278	841	.	20.2027	86.8037	84.1414	115
chr4	45183630	45185909	GSE124336_Fernandez_2019_GSM3529865_P0PM_2_S1_P0_eHcn4_2_ATACseq_SRR8368606_peak_87279	827	.	19.965	85.3802	82.7275	941
chr4	45186162	45186336	GSE124336_Fernandez_2019_GSM3529865_P0PM_2_S1_P0_eHcn4_2_ATACseq_SRR8368606_peak_87280	54	.	4.04054	7.2553	5.488	28
chr4	45186826	45187811	GSE124336_Fernandez_2019_GSM3529865_P0PM_2_S1_P0_eHcn4_2_ATACseq_SRR8368606_peak_87281	175	.	7.36804	19.5717	17.5288	722
chr4	45189425	45190110	GSE124336_Fernandez_2019_GSM3529865_P0PM_2_S1_P0_eHcn4_2_ATACseq_SRR8368606_peak_87282	185	.	7.60572	20.5721	18.5136	613
chr4	45190467	45190770	GSE124336_Fernandez_2019_GSM3529865_P0PM_2_S1_P0_eHcn4_2_ATACseq_SRR8368606_peak_87283	47	.	3.80286	6.52563	4.78483	158
chr4	45191970	45192801	GSE124336_Fernandez_2019_GSM3529865_P0PM_2_S1_P0_eHcn4_2_ATACseq_SRR8368606_peak_87284	985	.	22.5795	101.308	98.5508	324
chr4	45195721	45196309	GSE124336_Fernandez_2019_GSM3529865_P0PM_2_S1_P0_eHcn4_2_ATACseq_SRR8368606_peak_87285	102	.	5.46661	12.1021	10.2001	256
chr4	45199101	45200057	GSE124336_Fernandez_2019_GSM3529865_P0PM_2_S1_P0_eHcn4_2_ATACseq_SRR8368606_peak_87286	813	.	19.7273	83.9619	81.3186	724
chr4	45206863	45207109	GSE124336_Fernandez_2019_GSM3529865_P0PM_2_S1_P0_eHcn4_2_ATACseq_SRR8368606_peak_87287	28	.	3.08982	4.49666	2.84628	107
chr4	45207544	45207953	GSE124336_Fernandez_2019_GSM3529865_P0PM_2_S1_P0_eHcn4_2_ATACseq_SRR8368606_peak_87288	156	.	6.89269	17.6123	15.6019	78
chr4	45208763	45209267	GSE124336_Fernandez_2019_GSM3529865_P0PM_2_S1_P0_eHcn4_2_ATACseq_SRR8368606_peak_87289	41	.	3.56518	5.82158	4.10883	372
chr4	45212643	45212834	GSE124336_Fernandez_2019_GSM3529865_P0PM_2_S1_P0_eHcn4_2_ATACseq_SRR8368606_peak_87290	54	.	4.04054	7.2553	5.488	107
chr4	45213029	45213239	GSE124336_Fernandez_2019_GSM3529865_P0PM_2_S1_P0_eHcn4_2_ATACseq_SRR8368606_peak_87291	22	.	2.85215	3.87949	2.26414	13
chr4	45214824	45214961	GSE124336_Fernandez_2019_GSM3529865_P0PM_2_S1_P0_eHcn4_2_ATACseq_SRR8368606_peak_87292	146	.	6.65501	16.6543	14.6607	81
chr4	45219485	45220319	GSE124336_Fernandez_2019_GSM3529865_P0PM_2_S1_P0_eHcn4_2_ATACseq_SRR8368606_peak_87293	442	.	13.0723	46.6329	44.2768	394
chr4	45243327	45243691	GSE124336_Fernandez_2019_GSM3529865_P0PM_2_S1_P0_eHcn4_2_ATACseq_SRR8368606_peak_87294	137	.	6.41733	15.7114	13.7351	93
chr4	45254201	45254964	GSE124336_Fernandez_2019_GSM3529865_P0PM_2_S1_P0_eHcn4_2_ATACseq_SRR8368606_peak_87295	716	.	18.0636	74.1827	71.6075	341
chr4	45258652	45258906	GSE124336_Fernandez_2019_GSM3529865_P0PM_2_S1_P0_eHcn4_2_ATACseq_SRR8368606_peak_87296	47	.	3.80286	6.52563	4.78483	219
chr4	45259359	45259949	GSE124336_Fernandez_2019_GSM3529865_P0PM_2_S1_P0_eHcn4_2_ATACseq_SRR8368606_peak_87297	185	.	7.60572	20.5721	18.5136	292
chr4	45260306	45260525	GSE124336_Fernandez_2019_GSM3529865_P0PM_2_S1_P0_eHcn4_2_ATACseq_SRR8368606_peak_87298	34	.	3.3275	5.14468	3.46197	36
chr4	45270912	45271445	GSE124336_Fernandez_2019_GSM3529865_P0PM_2_S1_P0_eHcn4_2_ATACseq_SRR8368606_peak_87299	165	.	7.13036	18.5849	16.5581	314
chr4	45280066	45280531	GSE124336_Fernandez_2019_GSM3529865_P0PM_2_S1_P0_eHcn4_2_ATACseq_SRR8368606_peak_87300	1104	.	24.4809	113.242	110.409	215
chr4	45285396	45285644	GSE124336_Fernandez_2019_GSM3529865_P0PM_2_S1_P0_eHcn4_2_ATACseq_SRR8368606_peak_87301	41	.	3.56518	5.82158	4.10883	101
chr4	45286321	45286582	GSE124336_Fernandez_2019_GSM3529865_P0PM_2_S1_P0_eHcn4_2_ATACseq_SRR8368606_peak_87302	236	.	8.79412	25.766	23.6337	189
chr4	45297070	45297363	GSE124336_Fernandez_2019_GSM3529865_P0PM_2_S1_P0_eHcn4_2_ATACseq_SRR8368606_peak_87303	119	.	5.94197	13.873	11.9327	107
chr4	45320057	45320846	GSE124336_Fernandez_2019_GSM3529865_P0PM_2_S1_P0_eHcn4_2_ATACseq_SRR8368606_peak_87304	1302	.	27.5707	133.198	130.241	529
chr4	45338865	45339168	GSE124336_Fernandez_2019_GSM3529865_P0PM_2_S1_P0_eHcn4_2_ATACseq_SRR8368606_peak_87305	62	.	4.27822	8.00919	6.21666	229
chr4	45341603	45343121	GSE124336_Fernandez_2019_GSM3529865_P0PM_2_S1_P0_eHcn4_2_ATACseq_SRR8368606_peak_87306	2186	.	40.4054	222.2	218.649	434
chr4	45392472	45392979	GSE124336_Fernandez_2019_GSM3529865_P0PM_2_S1_P0_eHcn4_2_ATACseq_SRR8368606_peak_87307	128	.	6.17965	14.7841	12.8255	259
chr4	45398332	45399033	GSE124336_Fernandez_2019_GSM3529865_P0PM_2_S1_P0_eHcn4_2_ATACseq_SRR8368606_peak_87308	175	.	7.36804	19.5717	17.5288	205
chr4	45402587	45403484	GSE124336_Fernandez_2019_GSM3529865_P0PM_2_S1_P0_eHcn4_2_ATACseq_SRR8368606_peak_87309	1271	.	27.0954	130.085	127.148	497
chr4	45406528	45406658	GSE124336_Fernandez_2019_GSM3529865_P0PM_2_S1_P0_eHcn4_2_ATACseq_SRR8368606_peak_87310	17	.	2.61447	3.29538	1.71834	0
chr4	45407786	45409789	GSE124336_Fernandez_2019_GSM3529865_P0PM_2_S1_P0_eHcn4_2_ATACseq_SRR8368606_peak_87311	1134	.	24.9563	116.268	113.416	1054
chr4	45418418	45418854	GSE124336_Fernandez_2019_GSM3529865_P0PM_2_S1_P0_eHcn4_2_ATACseq_SRR8368606_peak_87312	335	.	10.9332	35.8201	33.5699	76
chr4	45421315	45421514	GSE124336_Fernandez_2019_GSM3529865_P0PM_2_S1_P0_eHcn4_2_ATACseq_SRR8368606_peak_87313	28	.	3.08982	4.49666	2.84628	179
chr4	45422541	45423062	GSE124336_Fernandez_2019_GSM3529865_P0PM_2_S1_P0_eHcn4_2_ATACseq_SRR8368606_peak_87314	175	.	7.36804	19.5717	17.5288	287
chr4	45426827	45426982	GSE124336_Fernandez_2019_GSM3529865_P0PM_2_S1_P0_eHcn4_2_ATACseq_SRR8368606_peak_87315	102	.	5.46661	12.1021	10.2001	39
chr4	45428054	45428214	GSE124336_Fernandez_2019_GSM3529865_P0PM_2_S1_P0_eHcn4_2_ATACseq_SRR8368606_peak_87316	34	.	3.3275	5.14468	3.46197	62
chr4	45429469	45429797	GSE124336_Fernandez_2019_GSM3529865_P0PM_2_S1_P0_eHcn4_2_ATACseq_SRR8368606_peak_87317	102	.	5.46661	12.1021	10.2001	127
chr4	45431355	45431503	GSE124336_Fernandez_2019_GSM3529865_P0PM_2_S1_P0_eHcn4_2_ATACseq_SRR8368606_peak_87318	28	.	3.08982	4.49666	2.84628	27
chr4	45434139	45434456	GSE124336_Fernandez_2019_GSM3529865_P0PM_2_S1_P0_eHcn4_2_ATACseq_SRR8368606_peak_87319	175	.	7.36804	19.5717	17.5288	64
chr4	45435337	45436298	GSE124336_Fernandez_2019_GSM3529865_P0PM_2_S1_P0_eHcn4_2_ATACseq_SRR8368606_peak_87320	185	.	7.60572	20.5721	18.5136	207
chr4	45437169	45437455	GSE124336_Fernandez_2019_GSM3529865_P0PM_2_S1_P0_eHcn4_2_ATACseq_SRR8368606_peak_87321	41	.	3.56518	5.82158	4.10883	80
chr4	45439988	45440755	GSE124336_Fernandez_2019_GSM3529865_P0PM_2_S1_P0_eHcn4_2_ATACseq_SRR8368606_peak_87322	324	.	10.6955	34.6628	32.425	317
chr4	45440895	45442733	GSE124336_Fernandez_2019_GSM3529865_P0PM_2_S1_P0_eHcn4_2_ATACseq_SRR8368606_peak_87323	543	.	14.9738	56.7806	54.3374	1544
chr4	45443588	45443984	GSE124336_Fernandez_2019_GSM3529865_P0PM_2_S1_P0_eHcn4_2_ATACseq_SRR8368606_peak_87324	165	.	7.13036	18.5849	16.5581	198
chr4	45444368	45446030	GSE124336_Fernandez_2019_GSM3529865_P0PM_2_S1_P0_eHcn4_2_ATACseq_SRR8368606_peak_87325	3143	.	53.2401	318.758	314.332	717
chr4	45450028	45450282	GSE124336_Fernandez_2019_GSM3529865_P0PM_2_S1_P0_eHcn4_2_ATACseq_SRR8368606_peak_87326	41	.	3.56518	5.82158	4.10883	9
chr4	45450482	45451264	GSE124336_Fernandez_2019_GSM3529865_P0PM_2_S1_P0_eHcn4_2_ATACseq_SRR8368606_peak_87327	54	.	4.04054	7.2553	5.488	643
chr4	45452617	45453027	GSE124336_Fernandez_2019_GSM3529865_P0PM_2_S1_P0_eHcn4_2_ATACseq_SRR8368606_peak_87328	146	.	6.65501	16.6543	14.6607	182
chr4	45454266	45454543	GSE124336_Fernandez_2019_GSM3529865_P0PM_2_S1_P0_eHcn4_2_ATACseq_SRR8368606_peak_87329	85	.	4.99126	10.4043	8.54336	105
chr4	45455175	45455470	GSE124336_Fernandez_2019_GSM3529865_P0PM_2_S1_P0_eHcn4_2_ATACseq_SRR8368606_peak_87330	69	.	4.5159	8.78605	6.9696	158
chr4	45458371	45459135	GSE124336_Fernandez_2019_GSM3529865_P0PM_2_S1_P0_eHcn4_2_ATACseq_SRR8368606_peak_87331	85	.	4.99126	10.4043	8.54336	253
chr4	45459449	45459883	GSE124336_Fernandez_2019_GSM3529865_P0PM_2_S1_P0_eHcn4_2_ATACseq_SRR8368606_peak_87332	93	.	5.22893	11.2437	9.36183	259
chr4	45461732	45462114	GSE124336_Fernandez_2019_GSM3529865_P0PM_2_S1_P0_eHcn4_2_ATACseq_SRR8368606_peak_87333	62	.	4.27822	8.00919	6.21666	47
chr4	45462545	45463435	GSE124336_Fernandez_2019_GSM3529865_P0PM_2_S1_P0_eHcn4_2_ATACseq_SRR8368606_peak_87334	128	.	6.17965	14.7841	12.8255	264
chr4	45464615	45465150	GSE124336_Fernandez_2019_GSM3529865_P0PM_2_S1_P0_eHcn4_2_ATACseq_SRR8368606_peak_87335	85	.	4.99126	10.4043	8.54336	46
chr4	45466422	45467054	GSE124336_Fernandez_2019_GSM3529865_P0PM_2_S1_P0_eHcn4_2_ATACseq_SRR8368606_peak_87336	41	.	3.56518	5.82158	4.10883	191
chr4	45467255	45468605	GSE124336_Fernandez_2019_GSM3529865_P0PM_2_S1_P0_eHcn4_2_ATACseq_SRR8368606_peak_87337	2067	.	38.7416	210.184	206.723	398
chr4	45468731	45469456	GSE124336_Fernandez_2019_GSM3529865_P0PM_2_S1_P0_eHcn4_2_ATACseq_SRR8368606_peak_87338	1507	.	30.6606	153.786	150.701	489
chr4	45471823	45477597	GSE124336_Fernandez_2019_GSM3529865_P0PM_2_S1_P0_eHcn4_2_ATACseq_SRR8368606_peak_87339	2961	.	50.8633	300.405	296.154	1436
chr4	45477821	45478968	GSE124336_Fernandez_2019_GSM3529865_P0PM_2_S1_P0_eHcn4_2_ATACseq_SRR8368606_peak_87340	1999	.	37.7909	203.376	199.963	560
chr4	45479285	45479944	GSE124336_Fernandez_2019_GSM3529865_P0PM_2_S1_P0_eHcn4_2_ATACseq_SRR8368606_peak_87341	175	.	7.36804	19.5717	17.5288	327
chr4	45480167	45480772	GSE124336_Fernandez_2019_GSM3529865_P0PM_2_S1_P0_eHcn4_2_ATACseq_SRR8368606_peak_87342	301	.	10.2202	32.3769	30.1644	155
chr4	45482027	45482457	GSE124336_Fernandez_2019_GSM3529865_P0PM_2_S1_P0_eHcn4_2_ATACseq_SRR8368606_peak_87343	77	.	4.75358	9.58475	7.74564	316
chr4	45483420	45484559	GSE124336_Fernandez_2019_GSM3529865_P0PM_2_S1_P0_eHcn4_2_ATACseq_SRR8368606_peak_87344	884	.	20.9157	91.1043	88.4133	642
chr4	45484795	45485641	GSE124336_Fernandez_2019_GSM3529865_P0PM_2_S1_P0_eHcn4_2_ATACseq_SRR8368606_peak_87345	455	.	13.31	47.8754	45.508	518
chr4	45487510	45488260	GSE124336_Fernandez_2019_GSM3529865_P0PM_2_S1_P0_eHcn4_2_ATACseq_SRR8368606_peak_87346	1225	.	26.3823	125.444	122.535	448
chr4	45488640	45491074	GSE124336_Fernandez_2019_GSM3529865_P0PM_2_S1_P0_eHcn4_2_ATACseq_SRR8368606_peak_87347	1507	.	30.6606	153.786	150.701	1234
chr4	45491509	45496085	GSE124336_Fernandez_2019_GSM3529865_P0PM_2_S1_P0_eHcn4_2_ATACseq_SRR8368606_peak_87348	898	.	21.1534	92.5478	89.8472	1246
chr4	45498025	45498999	GSE124336_Fernandez_2019_GSM3529865_P0PM_2_S1_P0_eHcn4_2_ATACseq_SRR8368606_peak_87349	102	.	5.46661	12.1021	10.2001	274
chr4	45499777	45500802	GSE124336_Fernandez_2019_GSM3529865_P0PM_2_S1_P0_eHcn4_2_ATACseq_SRR8368606_peak_87350	85	.	4.99126	10.4043	8.54336	634
chr4	45503998	45504964	GSE124336_Fernandez_2019_GSM3529865_P0PM_2_S1_P0_eHcn4_2_ATACseq_SRR8368606_peak_87351	62	.	4.27822	8.00919	6.21666	338
chr4	45505844	45509243	GSE124336_Fernandez_2019_GSM3529865_P0PM_2_S1_P0_eHcn4_2_ATACseq_SRR8368606_peak_87352	1603	.	32.0866	163.482	160.336	2865
chr4	45509459	45510630	GSE124336_Fernandez_2019_GSM3529865_P0PM_2_S1_P0_eHcn4_2_ATACseq_SRR8368606_peak_87353	467	.	13.5477	49.1256	46.7471	888
chr4	45510962	45511249	GSE124336_Fernandez_2019_GSM3529865_P0PM_2_S1_P0_eHcn4_2_ATACseq_SRR8368606_peak_87354	34	.	3.3275	5.14468	3.46197	120
chr4	45513487	45515001	GSE124336_Fernandez_2019_GSM3529865_P0PM_2_S1_P0_eHcn4_2_ATACseq_SRR8368606_peak_87355	569	.	15.4491	59.3881	56.9239	725
chr4	45515772	45516785	GSE124336_Fernandez_2019_GSM3529865_P0PM_2_S1_P0_eHcn4_2_ATACseq_SRR8368606_peak_87356	1965	.	37.3156	199.988	196.599	318
chr4	45516977	45517212	GSE124336_Fernandez_2019_GSM3529865_P0PM_2_S1_P0_eHcn4_2_ATACseq_SRR8368606_peak_87357	34	.	3.3275	5.14468	3.46197	23
chr4	45517433	45517742	GSE124336_Fernandez_2019_GSM3529865_P0PM_2_S1_P0_eHcn4_2_ATACseq_SRR8368606_peak_87358	77	.	4.75358	9.58475	7.74564	153
chr4	45518039	45518267	GSE124336_Fernandez_2019_GSM3529865_P0PM_2_S1_P0_eHcn4_2_ATACseq_SRR8368606_peak_87359	47	.	3.80286	6.52563	4.78483	70
chr4	45519919	45520135	GSE124336_Fernandez_2019_GSM3529865_P0PM_2_S1_P0_eHcn4_2_ATACseq_SRR8368606_peak_87360	28	.	3.08982	4.49666	2.84628	175
chr4	45520504	45521294	GSE124336_Fernandez_2019_GSM3529865_P0PM_2_S1_P0_eHcn4_2_ATACseq_SRR8368606_peak_87361	165	.	7.13036	18.5849	16.5581	297
chr4	45527392	45531707	GSE124336_Fernandez_2019_GSM3529865_P0PM_2_S1_P0_eHcn4_2_ATACseq_SRR8368606_peak_87362	2621	.	46.3474	266.101	262.175	3534
chr4	45532021	45532816	GSE124336_Fernandez_2019_GSM3529865_P0PM_2_S1_P0_eHcn4_2_ATACseq_SRR8368606_peak_87363	268	.	9.50715	29.0234	26.85	594
chr4	45533363	45534117	GSE124336_Fernandez_2019_GSM3529865_P0PM_2_S1_P0_eHcn4_2_ATACseq_SRR8368606_peak_87364	406	.	12.3593	42.9528	40.6309	279
chr4	45540344	45541102	GSE124336_Fernandez_2019_GSM3529865_P0PM_2_S1_P0_eHcn4_2_ATACseq_SRR8368606_peak_87365	716	.	18.0636	74.1827	71.6075	451
chr4	45549680	45549805	GSE124336_Fernandez_2019_GSM3529865_P0PM_2_S1_P0_eHcn4_2_ATACseq_SRR8368606_peak_87366	195	.	7.8434	21.5859	19.512	63
chr4	45574717	45575033	GSE124336_Fernandez_2019_GSM3529865_P0PM_2_S1_P0_eHcn4_2_ATACseq_SRR8368606_peak_87367	128	.	6.17965	14.7841	12.8255	265
chr4	45582452	45583082	GSE124336_Fernandez_2019_GSM3529865_P0PM_2_S1_P0_eHcn4_2_ATACseq_SRR8368606_peak_87368	675	.	17.3506	70.0753	67.5297	219
chr4	45606701	45606830	GSE124336_Fernandez_2019_GSM3529865_P0PM_2_S1_P0_eHcn4_2_ATACseq_SRR8368606_peak_87369	119	.	5.94197	13.873	11.9327	48
chr4	45612073	45612378	GSE124336_Fernandez_2019_GSM3529865_P0PM_2_S1_P0_eHcn4_2_ATACseq_SRR8368606_peak_87370	156	.	6.89269	17.6123	15.6019	194
chr4	45657498	45657835	GSE124336_Fernandez_2019_GSM3529865_P0PM_2_S1_P0_eHcn4_2_ATACseq_SRR8368606_peak_87371	119	.	5.94197	13.873	11.9327	83
chr4	45673496	45673666	GSE124336_Fernandez_2019_GSM3529865_P0PM_2_S1_P0_eHcn4_2_ATACseq_SRR8368606_peak_87372	62	.	4.27822	8.00919	6.21666	93
chr4	45689359	45690722	GSE124336_Fernandez_2019_GSM3529865_P0PM_2_S1_P0_eHcn4_2_ATACseq_SRR8368606_peak_87373	1000	.	22.8172	102.785	100.018	859
chr4	45724762	45725867	GSE124336_Fernandez_2019_GSM3529865_P0PM_2_S1_P0_eHcn4_2_ATACseq_SRR8368606_peak_87374	1134	.	24.9563	116.268	113.416	495
chr4	45731015	45731469	GSE124336_Fernandez_2019_GSM3529865_P0PM_2_S1_P0_eHcn4_2_ATACseq_SRR8368606_peak_87375	418	.	12.597	44.1715	41.8381	237
chr4	45736333	45736813	GSE124336_Fernandez_2019_GSM3529865_P0PM_2_S1_P0_eHcn4_2_ATACseq_SRR8368606_peak_87376	34	.	3.3275	5.14468	3.46197	77
chr4	45738878	45739351	GSE124336_Fernandez_2019_GSM3529865_P0PM_2_S1_P0_eHcn4_2_ATACseq_SRR8368606_peak_87377	119	.	5.94197	13.873	11.9327	129
chr4	45739710	45740048	GSE124336_Fernandez_2019_GSM3529865_P0PM_2_S1_P0_eHcn4_2_ATACseq_SRR8368606_peak_87378	54	.	4.04054	7.2553	5.488	222
chr4	45745702	45746103	GSE124336_Fernandez_2019_GSM3529865_P0PM_2_S1_P0_eHcn4_2_ATACseq_SRR8368606_peak_87379	28	.	3.08982	4.49666	2.84628	294
chr4	45749092	45749369	GSE124336_Fernandez_2019_GSM3529865_P0PM_2_S1_P0_eHcn4_2_ATACseq_SRR8368606_peak_87380	69	.	4.5159	8.78605	6.9696	164
chr4	45752911	45753798	GSE124336_Fernandez_2019_GSM3529865_P0PM_2_S1_P0_eHcn4_2_ATACseq_SRR8368606_peak_87381	543	.	14.9738	56.7806	54.3374	460
chr4	45754199	45754405	GSE124336_Fernandez_2019_GSM3529865_P0PM_2_S1_P0_eHcn4_2_ATACseq_SRR8368606_peak_87382	62	.	4.27822	8.00919	6.21666	143
chr4	45755119	45755269	GSE124336_Fernandez_2019_GSM3529865_P0PM_2_S1_P0_eHcn4_2_ATACseq_SRR8368606_peak_87383	41	.	3.56518	5.82158	4.10883	67
chr4	45756049	45756260	GSE124336_Fernandez_2019_GSM3529865_P0PM_2_S1_P0_eHcn4_2_ATACseq_SRR8368606_peak_87384	22	.	2.85215	3.87949	2.26414	8
chr4	45756637	45756770	GSE124336_Fernandez_2019_GSM3529865_P0PM_2_S1_P0_eHcn4_2_ATACseq_SRR8368606_peak_87385	22	.	2.85215	3.87949	2.26414	15
chr4	45756898	45757185	GSE124336_Fernandez_2019_GSM3529865_P0PM_2_S1_P0_eHcn4_2_ATACseq_SRR8368606_peak_87386	156	.	6.89269	17.6123	15.6019	87
chr4	45758075	45758403	GSE124336_Fernandez_2019_GSM3529865_P0PM_2_S1_P0_eHcn4_2_ATACseq_SRR8368606_peak_87387	93	.	5.22893	11.2437	9.36183	124
chr4	45760776	45761300	GSE124336_Fernandez_2019_GSM3529865_P0PM_2_S1_P0_eHcn4_2_ATACseq_SRR8368606_peak_87388	347	.	11.1709	36.9867	34.7243	295
chr4	45762404	45765756	GSE124336_Fernandez_2019_GSM3529865_P0PM_2_S1_P0_eHcn4_2_ATACseq_SRR8368606_peak_87389	2393	.	43.2575	243.087	239.366	1975
chr4	45766066	45770006	GSE124336_Fernandez_2019_GSM3529865_P0PM_2_S1_P0_eHcn4_2_ATACseq_SRR8368606_peak_87390	1302	.	27.5707	133.198	130.241	2123
chr4	45770457	45770628	GSE124336_Fernandez_2019_GSM3529865_P0PM_2_S1_P0_eHcn4_2_ATACseq_SRR8368606_peak_87391	17	.	2.61447	3.29538	1.71834	128
chr4	45771618	45772064	GSE124336_Fernandez_2019_GSM3529865_P0PM_2_S1_P0_eHcn4_2_ATACseq_SRR8368606_peak_87392	257	.	9.26947	27.9265	25.7666	207
chr4	45783582	45783956	GSE124336_Fernandez_2019_GSM3529865_P0PM_2_S1_P0_eHcn4_2_ATACseq_SRR8368606_peak_87393	621	.	16.3998	64.6817	62.1764	286
chr4	45786823	45787409	GSE124336_Fernandez_2019_GSM3529865_P0PM_2_S1_P0_eHcn4_2_ATACseq_SRR8368606_peak_87394	175	.	7.36804	19.5717	17.5288	71
chr4	45788351	45790331	GSE124336_Fernandez_2019_GSM3529865_P0PM_2_S1_P0_eHcn4_2_ATACseq_SRR8368606_peak_87395	2237	.	41.1184	227.389	223.796	1448
chr4	45794327	45795703	GSE124336_Fernandez_2019_GSM3529865_P0PM_2_S1_P0_eHcn4_2_ATACseq_SRR8368606_peak_87396	335	.	10.9332	35.8201	33.5699	1104
chr4	45795865	45796027	GSE124336_Fernandez_2019_GSM3529865_P0PM_2_S1_P0_eHcn4_2_ATACseq_SRR8368606_peak_87397	41	.	3.56518	5.82158	4.10883	130
chr4	45797515	45797917	GSE124336_Fernandez_2019_GSM3529865_P0PM_2_S1_P0_eHcn4_2_ATACseq_SRR8368606_peak_87398	93	.	5.22893	11.2437	9.36183	60
chr4	45798795	45799969	GSE124336_Fernandez_2019_GSM3529865_P0PM_2_S1_P0_eHcn4_2_ATACseq_SRR8368606_peak_87399	1603	.	32.0866	163.482	160.336	253
chr4	45800332	45801685	GSE124336_Fernandez_2019_GSM3529865_P0PM_2_S1_P0_eHcn4_2_ATACseq_SRR8368606_peak_87400	301	.	10.2202	32.3769	30.1644	57
chr4	45815523	45816000	GSE124336_Fernandez_2019_GSM3529865_P0PM_2_S1_P0_eHcn4_2_ATACseq_SRR8368606_peak_87401	467	.	13.5477	49.1256	46.7471	206
chr4	45818491	45821426	GSE124336_Fernandez_2019_GSM3529865_P0PM_2_S1_P0_eHcn4_2_ATACseq_SRR8368606_peak_87402	2889	.	49.9126	293.12	288.938	840
chr4	45824009	45824564	GSE124336_Fernandez_2019_GSM3529865_P0PM_2_S1_P0_eHcn4_2_ATACseq_SRR8368606_peak_87403	175	.	7.36804	19.5717	17.5288	455
chr4	45824979	45825423	GSE124336_Fernandez_2019_GSM3529865_P0PM_2_S1_P0_eHcn4_2_ATACseq_SRR8368606_peak_87404	165	.	7.13036	18.5849	16.5581	187
chr4	45826368	45827067	GSE124336_Fernandez_2019_GSM3529865_P0PM_2_S1_P0_eHcn4_2_ATACseq_SRR8368606_peak_87405	455	.	13.31	47.8754	45.508	466
chr4	45831963	45832291	GSE124336_Fernandez_2019_GSM3529865_P0PM_2_S1_P0_eHcn4_2_ATACseq_SRR8368606_peak_87406	47	.	3.80286	6.52563	4.78483	89
chr4	45834793	45834933	GSE124336_Fernandez_2019_GSM3529865_P0PM_2_S1_P0_eHcn4_2_ATACseq_SRR8368606_peak_87407	34	.	3.3275	5.14468	3.46197	30
chr4	45844273	45844708	GSE124336_Fernandez_2019_GSM3529865_P0PM_2_S1_P0_eHcn4_2_ATACseq_SRR8368606_peak_87408	268	.	9.50715	29.0234	26.85	265
chr4	45846720	45846937	GSE124336_Fernandez_2019_GSM3529865_P0PM_2_S1_P0_eHcn4_2_ATACseq_SRR8368606_peak_87409	69	.	4.5159	8.78605	6.9696	128
chr4	45853489	45854096	GSE124336_Fernandez_2019_GSM3529865_P0PM_2_S1_P0_eHcn4_2_ATACseq_SRR8368606_peak_87410	102	.	5.46661	12.1021	10.2001	119
chr4	45855876	45856204	GSE124336_Fernandez_2019_GSM3529865_P0PM_2_S1_P0_eHcn4_2_ATACseq_SRR8368606_peak_87411	1029	.	23.2925	105.751	102.965	55
chr4	45879080	45879365	GSE124336_Fernandez_2019_GSM3529865_P0PM_2_S1_P0_eHcn4_2_ATACseq_SRR8368606_peak_87412	93	.	5.22893	11.2437	9.36183	64
chr4	45917017	45917883	GSE124336_Fernandez_2019_GSM3529865_P0PM_2_S1_P0_eHcn4_2_ATACseq_SRR8368606_peak_87413	1555	.	31.3736	158.619	155.504	214
chr4	45918481	45919050	GSE124336_Fernandez_2019_GSM3529865_P0PM_2_S1_P0_eHcn4_2_ATACseq_SRR8368606_peak_87414	93	.	5.22893	11.2437	9.36183	64
chr4	45930478	45930653	GSE124336_Fernandez_2019_GSM3529865_P0PM_2_S1_P0_eHcn4_2_ATACseq_SRR8368606_peak_87415	28	.	3.08982	4.49666	2.84628	145
chr4	45930933	45931119	GSE124336_Fernandez_2019_GSM3529865_P0PM_2_S1_P0_eHcn4_2_ATACseq_SRR8368606_peak_87416	47	.	3.80286	6.52563	4.78483	48
chr4	45941661	45942046	GSE124336_Fernandez_2019_GSM3529865_P0PM_2_S1_P0_eHcn4_2_ATACseq_SRR8368606_peak_87417	492	.	14.0231	51.6484	49.248	248
chr4	45950304	45950551	GSE124336_Fernandez_2019_GSM3529865_P0PM_2_S1_P0_eHcn4_2_ATACseq_SRR8368606_peak_87418	28	.	3.08982	4.49666	2.84628	193
chr4	45964794	45965304	GSE124336_Fernandez_2019_GSM3529865_P0PM_2_S1_P0_eHcn4_2_ATACseq_SRR8368606_peak_87419	128	.	6.17965	14.7841	12.8255	62
chr4	45965471	45966288	GSE124336_Fernandez_2019_GSM3529865_P0PM_2_S1_P0_eHcn4_2_ATACseq_SRR8368606_peak_87420	146	.	6.65501	16.6543	14.6607	505
chr4	45966545	45967152	GSE124336_Fernandez_2019_GSM3529865_P0PM_2_S1_P0_eHcn4_2_ATACseq_SRR8368606_peak_87421	119	.	5.94197	13.873	11.9327	391
chr4	45971887	45973138	GSE124336_Fernandez_2019_GSM3529865_P0PM_2_S1_P0_eHcn4_2_ATACseq_SRR8368606_peak_87422	2480	.	44.4459	251.892	248.096	357
chr4	46008474	46008614	GSE124336_Fernandez_2019_GSM3529865_P0PM_2_S1_P0_eHcn4_2_ATACseq_SRR8368606_peak_87423	34	.	3.3275	5.14468	3.46197	67
chr4	46025885	46026172	GSE124336_Fernandez_2019_GSM3529865_P0PM_2_S1_P0_eHcn4_2_ATACseq_SRR8368606_peak_87424	370	.	11.6463	39.3471	37.0605	202
chr4	46028142	46028390	GSE124336_Fernandez_2019_GSM3529865_P0PM_2_S1_P0_eHcn4_2_ATACseq_SRR8368606_peak_87425	47	.	3.80286	6.52563	4.78483	87
chr4	46029624	46029841	GSE124336_Fernandez_2019_GSM3529865_P0PM_2_S1_P0_eHcn4_2_ATACseq_SRR8368606_peak_87426	688	.	17.5882	71.4386	68.8832	101
chr4	46032393	46033809	GSE124336_Fernandez_2019_GSM3529865_P0PM_2_S1_P0_eHcn4_2_ATACseq_SRR8368606_peak_87427	2393	.	43.2575	243.087	239.366	945
chr4	46034024	46034453	GSE124336_Fernandez_2019_GSM3529865_P0PM_2_S1_P0_eHcn4_2_ATACseq_SRR8368606_peak_87428	28	.	3.08982	4.49666	2.84628	136
chr4	46038404	46042952	GSE124336_Fernandez_2019_GSM3529865_P0PM_2_S1_P0_eHcn4_2_ATACseq_SRR8368606_peak_87429	3364	.	56.0922	341.036	336.411	2385
chr4	46043261	46043639	GSE124336_Fernandez_2019_GSM3529865_P0PM_2_S1_P0_eHcn4_2_ATACseq_SRR8368606_peak_87430	165	.	7.13036	18.5849	16.5581	225
chr4	46044535	46045090	GSE124336_Fernandez_2019_GSM3529865_P0PM_2_S1_P0_eHcn4_2_ATACseq_SRR8368606_peak_87431	335	.	10.9332	35.8201	33.5699	245
chr4	46047171	46047671	GSE124336_Fernandez_2019_GSM3529865_P0PM_2_S1_P0_eHcn4_2_ATACseq_SRR8368606_peak_87432	69	.	4.5159	8.78605	6.9696	411
chr4	46048115	46048718	GSE124336_Fernandez_2019_GSM3529865_P0PM_2_S1_P0_eHcn4_2_ATACseq_SRR8368606_peak_87433	324	.	10.6955	34.6628	32.425	465
chr4	46049513	46049663	GSE124336_Fernandez_2019_GSM3529865_P0PM_2_S1_P0_eHcn4_2_ATACseq_SRR8368606_peak_87434	22	.	2.85215	3.87949	2.26414	32
chr4	46052825	46056433	GSE124336_Fernandez_2019_GSM3529865_P0PM_2_S1_P0_eHcn4_2_ATACseq_SRR8368606_peak_87435	1717	.	33.7504	174.941	171.721	2643
chr4	46059108	46060131	GSE124336_Fernandez_2019_GSM3529865_P0PM_2_S1_P0_eHcn4_2_ATACseq_SRR8368606_peak_87436	215	.	8.31876	23.6516	21.5481	809
chr4	46062296	46062643	GSE124336_Fernandez_2019_GSM3529865_P0PM_2_S1_P0_eHcn4_2_ATACseq_SRR8368606_peak_87437	93	.	5.22893	11.2437	9.36183	78
chr4	46063840	46066770	GSE124336_Fernandez_2019_GSM3529865_P0PM_2_S1_P0_eHcn4_2_ATACseq_SRR8368606_peak_87438	1932	.	36.8402	196.611	193.246	2342
chr4	46067893	46069016	GSE124336_Fernandez_2019_GSM3529865_P0PM_2_S1_P0_eHcn4_2_ATACseq_SRR8368606_peak_87439	635	.	16.6375	66.021	63.5056	426
chr4	46072403	46073007	GSE124336_Fernandez_2019_GSM3529865_P0PM_2_S1_P0_eHcn4_2_ATACseq_SRR8368606_peak_87440	77	.	4.75358	9.58475	7.74564	490
chr4	46073351	46074678	GSE124336_Fernandez_2019_GSM3529865_P0PM_2_S1_P0_eHcn4_2_ATACseq_SRR8368606_peak_87441	2306	.	42.0692	234.341	230.693	586
chr4	46075687	46076034	GSE124336_Fernandez_2019_GSM3529865_P0PM_2_S1_P0_eHcn4_2_ATACseq_SRR8368606_peak_87442	41	.	3.56518	5.82158	4.10883	230
chr4	46076177	46077431	GSE124336_Fernandez_2019_GSM3529865_P0PM_2_S1_P0_eHcn4_2_ATACseq_SRR8368606_peak_87443	1443	.	29.7099	147.388	144.343	344
chr4	46079004	46079264	GSE124336_Fernandez_2019_GSM3529865_P0PM_2_S1_P0_eHcn4_2_ATACseq_SRR8368606_peak_87444	28	.	3.08982	4.49666	2.84628	30
chr4	46079482	46079768	GSE124336_Fernandez_2019_GSM3529865_P0PM_2_S1_P0_eHcn4_2_ATACseq_SRR8368606_peak_87445	34	.	3.3275	5.14468	3.46197	170
chr4	46080997	46081526	GSE124336_Fernandez_2019_GSM3529865_P0PM_2_S1_P0_eHcn4_2_ATACseq_SRR8368606_peak_87446	582	.	15.6868	60.7018	58.2272	433
chr4	46084183	46085627	GSE124336_Fernandez_2019_GSM3529865_P0PM_2_S1_P0_eHcn4_2_ATACseq_SRR8368606_peak_87447	102	.	5.46661	12.1021	10.2001	1101
chr4	46086681	46086999	GSE124336_Fernandez_2019_GSM3529865_P0PM_2_S1_P0_eHcn4_2_ATACseq_SRR8368606_peak_87448	119	.	5.94197	13.873	11.9327	146
chr4	46087306	46088408	GSE124336_Fernandez_2019_GSM3529865_P0PM_2_S1_P0_eHcn4_2_ATACseq_SRR8368606_peak_87449	661	.	17.1129	68.7178	66.1823	749
chr4	46095179	46096076	GSE124336_Fernandez_2019_GSM3529865_P0PM_2_S1_P0_eHcn4_2_ATACseq_SRR8368606_peak_87450	279	.	9.74483	30.1309	27.9443	365
chr4	46099144	46099313	GSE124336_Fernandez_2019_GSM3529865_P0PM_2_S1_P0_eHcn4_2_ATACseq_SRR8368606_peak_87451	69	.	4.5159	8.78605	6.9696	61
chr4	46099758	46101349	GSE124336_Fernandez_2019_GSM3529865_P0PM_2_S1_P0_eHcn4_2_ATACseq_SRR8368606_peak_87452	268	.	9.50715	29.0234	26.85	1202
chr4	46102190	46102398	GSE124336_Fernandez_2019_GSM3529865_P0PM_2_S1_P0_eHcn4_2_ATACseq_SRR8368606_peak_87453	41	.	3.56518	5.82158	4.10883	115
chr4	46104107	46104693	GSE124336_Fernandez_2019_GSM3529865_P0PM_2_S1_P0_eHcn4_2_ATACseq_SRR8368606_peak_87454	137	.	6.41733	15.7114	13.7351	183
chr4	46110150	46110654	GSE124336_Fernandez_2019_GSM3529865_P0PM_2_S1_P0_eHcn4_2_ATACseq_SRR8368606_peak_87455	77	.	4.75358	9.58475	7.74564	193
chr4	46111031	46111275	GSE124336_Fernandez_2019_GSM3529865_P0PM_2_S1_P0_eHcn4_2_ATACseq_SRR8368606_peak_87456	62	.	4.27822	8.00919	6.21666	80
chr4	46111520	46111725	GSE124336_Fernandez_2019_GSM3529865_P0PM_2_S1_P0_eHcn4_2_ATACseq_SRR8368606_peak_87457	62	.	4.27822	8.00919	6.21666	62
chr4	46114342	46114666	GSE124336_Fernandez_2019_GSM3529865_P0PM_2_S1_P0_eHcn4_2_ATACseq_SRR8368606_peak_87458	28	.	3.08982	4.49666	2.84628	302
chr4	46115339	46115553	GSE124336_Fernandez_2019_GSM3529865_P0PM_2_S1_P0_eHcn4_2_ATACseq_SRR8368606_peak_87459	41	.	3.56518	5.82158	4.10883	144
chr4	46115898	46117145	GSE124336_Fernandez_2019_GSM3529865_P0PM_2_S1_P0_eHcn4_2_ATACseq_SRR8368606_peak_87460	290	.	9.98251	31.2488	29.0492	893
chr4	46121612	46121799	GSE124336_Fernandez_2019_GSM3529865_P0PM_2_S1_P0_eHcn4_2_ATACseq_SRR8368606_peak_87461	47	.	3.80286	6.52563	4.78483	47
chr4	46126497	46127038	GSE124336_Fernandez_2019_GSM3529865_P0PM_2_S1_P0_eHcn4_2_ATACseq_SRR8368606_peak_87462	1000	.	22.8172	102.785	100.018	190
chr4	46130351	46130615	GSE124336_Fernandez_2019_GSM3529865_P0PM_2_S1_P0_eHcn4_2_ATACseq_SRR8368606_peak_87463	185	.	7.60572	20.5721	18.5136	87
chr4	46137783	46139423	GSE124336_Fernandez_2019_GSM3529865_P0PM_2_S1_P0_eHcn4_2_ATACseq_SRR8368606_peak_87464	1799	.	34.9388	183.217	179.943	773
chr4	46173918	46174260	GSE124336_Fernandez_2019_GSM3529865_P0PM_2_S1_P0_eHcn4_2_ATACseq_SRR8368606_peak_87465	102	.	5.46661	12.1021	10.2001	207
chr4	46192036	46192275	GSE124336_Fernandez_2019_GSM3529865_P0PM_2_S1_P0_eHcn4_2_ATACseq_SRR8368606_peak_87466	62	.	4.27822	8.00919	6.21666	172
chr4	46195649	46196832	GSE124336_Fernandez_2019_GSM3529865_P0PM_2_S1_P0_eHcn4_2_ATACseq_SRR8368606_peak_87467	1932	.	36.8402	196.611	193.246	641
chr4	46202101	46202715	GSE124336_Fernandez_2019_GSM3529865_P0PM_2_S1_P0_eHcn4_2_ATACseq_SRR8368606_peak_87468	661	.	17.1129	68.7178	66.1823	281
chr4	46227436	46227580	GSE124336_Fernandez_2019_GSM3529865_P0PM_2_S1_P0_eHcn4_2_ATACseq_SRR8368606_peak_87469	41	.	3.56518	5.82158	4.10883	58
chr4	46258919	46259055	GSE124336_Fernandez_2019_GSM3529865_P0PM_2_S1_P0_eHcn4_2_ATACseq_SRR8368606_peak_87470	41	.	3.56518	5.82158	4.10883	86
chr4	46277097	46277304	GSE124336_Fernandez_2019_GSM3529865_P0PM_2_S1_P0_eHcn4_2_ATACseq_SRR8368606_peak_87471	34	.	3.3275	5.14468	3.46197	144
chr4	46303933	46305533	GSE124336_Fernandez_2019_GSM3529865_P0PM_2_S1_P0_eHcn4_2_ATACseq_SRR8368606_peak_87472	841	.	20.2027	86.8037	84.1414	926
chr4	46307211	46307898	GSE124336_Fernandez_2019_GSM3529865_P0PM_2_S1_P0_eHcn4_2_ATACseq_SRR8368606_peak_87473	898	.	21.1534	92.5478	89.8472	287
chr4	46335902	46336127	GSE124336_Fernandez_2019_GSM3529865_P0PM_2_S1_P0_eHcn4_2_ATACseq_SRR8368606_peak_87474	22	.	2.85215	3.87949	2.26414	51
chr4	46342539	46342670	GSE124336_Fernandez_2019_GSM3529865_P0PM_2_S1_P0_eHcn4_2_ATACseq_SRR8368606_peak_87475	28	.	3.08982	4.49666	2.84628	26
chr4	46342885	46343377	GSE124336_Fernandez_2019_GSM3529865_P0PM_2_S1_P0_eHcn4_2_ATACseq_SRR8368606_peak_87476	93	.	5.22893	11.2437	9.36183	76
chr4	46344385	46344664	GSE124336_Fernandez_2019_GSM3529865_P0PM_2_S1_P0_eHcn4_2_ATACseq_SRR8368606_peak_87477	54	.	4.04054	7.2553	5.488	37
chr4	46356570	46357128	GSE124336_Fernandez_2019_GSM3529865_P0PM_2_S1_P0_eHcn4_2_ATACseq_SRR8368606_peak_87478	175	.	7.36804	19.5717	17.5288	332
chr4	46361226	46361672	GSE124336_Fernandez_2019_GSM3529865_P0PM_2_S1_P0_eHcn4_2_ATACseq_SRR8368606_peak_87479	312	.	10.4579	33.515	31.2897	123
chr4	46371116	46371578	GSE124336_Fernandez_2019_GSM3529865_P0PM_2_S1_P0_eHcn4_2_ATACseq_SRR8368606_peak_87480	324	.	10.6955	34.6628	32.425	120
chr4	46374838	46375436	GSE124336_Fernandez_2019_GSM3529865_P0PM_2_S1_P0_eHcn4_2_ATACseq_SRR8368606_peak_87481	556	.	15.2114	58.081	55.6272	395
chr4	46388974	46390810	GSE124336_Fernandez_2019_GSM3529865_P0PM_2_S1_P0_eHcn4_2_ATACseq_SRR8368606_peak_87482	1459	.	29.9475	148.982	145.927	514
chr4	46448968	46449206	GSE124336_Fernandez_2019_GSM3529865_P0PM_2_S1_P0_eHcn4_2_ATACseq_SRR8368606_peak_87483	41	.	3.56518	5.82158	4.10883	175
chr4	46450390	46453075	GSE124336_Fernandez_2019_GSM3529865_P0PM_2_S1_P0_eHcn4_2_ATACseq_SRR8368606_peak_87484	1459	.	29.9475	148.982	145.927	596
chr4	46458298	46458510	GSE124336_Fernandez_2019_GSM3529865_P0PM_2_S1_P0_eHcn4_2_ATACseq_SRR8368606_peak_87485	77	.	4.75358	9.58475	7.74564	169
chr4	46462296	46462597	GSE124336_Fernandez_2019_GSM3529865_P0PM_2_S1_P0_eHcn4_2_ATACseq_SRR8368606_peak_87486	215	.	8.31876	23.6516	21.5481	75
chr4	46485454	46486244	GSE124336_Fernandez_2019_GSM3529865_P0PM_2_S1_P0_eHcn4_2_ATACseq_SRR8368606_peak_87487	898	.	21.1534	92.5478	89.8472	429
chr4	46488860	46490213	GSE124336_Fernandez_2019_GSM3529865_P0PM_2_S1_P0_eHcn4_2_ATACseq_SRR8368606_peak_87488	2324	.	42.3068	236.086	232.423	435
chr4	46497494	46497790	GSE124336_Fernandez_2019_GSM3529865_P0PM_2_S1_P0_eHcn4_2_ATACseq_SRR8368606_peak_87489	246	.	9.0318	26.8407	24.6944	276
chr4	46506622	46508512	GSE124336_Fernandez_2019_GSM3529865_P0PM_2_S1_P0_eHcn4_2_ATACseq_SRR8368606_peak_87490	1832	.	35.4141	186.548	183.252	880
chr4	46520483	46521762	GSE124336_Fernandez_2019_GSM3529865_P0PM_2_S1_P0_eHcn4_2_ATACseq_SRR8368606_peak_87491	1571	.	31.6113	160.237	157.111	274
chr4	46527478	46527788	GSE124336_Fernandez_2019_GSM3529865_P0PM_2_S1_P0_eHcn4_2_ATACseq_SRR8368606_peak_87492	137	.	6.41733	15.7114	13.7351	258
chr4	46534542	46534873	GSE124336_Fernandez_2019_GSM3529865_P0PM_2_S1_P0_eHcn4_2_ATACseq_SRR8368606_peak_87493	34	.	3.3275	5.14468	3.46197	265
chr4	46535743	46536336	GSE124336_Fernandez_2019_GSM3529865_P0PM_2_S1_P0_eHcn4_2_ATACseq_SRR8368606_peak_87494	205	.	8.08108	22.6125	20.5237	282
chr4	46553961	46554103	GSE124336_Fernandez_2019_GSM3529865_P0PM_2_S1_P0_eHcn4_2_ATACseq_SRR8368606_peak_87495	28	.	3.08982	4.49666	2.84628	133
chr4	46585845	46586040	GSE124336_Fernandez_2019_GSM3529865_P0PM_2_S1_P0_eHcn4_2_ATACseq_SRR8368606_peak_87496	54	.	4.04054	7.2553	5.488	27
chr4	46587623	46588530	GSE124336_Fernandez_2019_GSM3529865_P0PM_2_S1_P0_eHcn4_2_ATACseq_SRR8368606_peak_87497	406	.	12.3593	42.9528	40.6309	662
chr4	46596128	46596857	GSE124336_Fernandez_2019_GSM3529865_P0PM_2_S1_P0_eHcn4_2_ATACseq_SRR8368606_peak_87498	268	.	9.50715	29.0234	26.85	468
chr4	46601212	46601597	GSE124336_Fernandez_2019_GSM3529865_P0PM_2_S1_P0_eHcn4_2_ATACseq_SRR8368606_peak_87499	34	.	3.3275	5.14468	3.46197	304
chr4	46601934	46602364	GSE124336_Fernandez_2019_GSM3529865_P0PM_2_S1_P0_eHcn4_2_ATACseq_SRR8368606_peak_87500	608	.	16.1622	63.3487	60.8536	296
chr4	46611208	46611674	GSE124336_Fernandez_2019_GSM3529865_P0PM_2_S1_P0_eHcn4_2_ATACseq_SRR8368606_peak_87501	648	.	16.8752	67.3663	64.8409	165
chr4	46615635	46615951	GSE124336_Fernandez_2019_GSM3529865_P0PM_2_S1_P0_eHcn4_2_ATACseq_SRR8368606_peak_87502	165	.	7.13036	18.5849	16.5581	168
chr4	46649611	46650942	GSE124336_Fernandez_2019_GSM3529865_P0PM_2_S1_P0_eHcn4_2_ATACseq_SRR8368606_peak_87503	2907	.	50.1502	294.938	290.739	645
chr4	46657074	46657383	GSE124336_Fernandez_2019_GSM3529865_P0PM_2_S1_P0_eHcn4_2_ATACseq_SRR8368606_peak_87504	128	.	6.17965	14.7841	12.8255	198
chr4	46664199	46664970	GSE124336_Fernandez_2019_GSM3529865_P0PM_2_S1_P0_eHcn4_2_ATACseq_SRR8368606_peak_87505	702	.	17.8259	72.8078	70.2424	649
chr4	46665482	46665918	GSE124336_Fernandez_2019_GSM3529865_P0PM_2_S1_P0_eHcn4_2_ATACseq_SRR8368606_peak_87506	102	.	5.46661	12.1021	10.2001	216
chr4	46667952	46669149	GSE124336_Fernandez_2019_GSM3529865_P0PM_2_S1_P0_eHcn4_2_ATACseq_SRR8368606_peak_87507	569	.	15.4491	59.3881	56.9239	297
chr4	46689356	46689820	GSE124336_Fernandez_2019_GSM3529865_P0PM_2_S1_P0_eHcn4_2_ATACseq_SRR8368606_peak_87508	595	.	15.9245	62.022	59.5372	267
chr4	46696526	46696887	GSE124336_Fernandez_2019_GSM3529865_P0PM_2_S1_P0_eHcn4_2_ATACseq_SRR8368606_peak_87509	110	.	5.70429	12.9788	11.0573	64
chr4	46700178	46700317	GSE124336_Fernandez_2019_GSM3529865_P0PM_2_S1_P0_eHcn4_2_ATACseq_SRR8368606_peak_87510	28	.	3.08982	4.49666	2.84628	99
chr4	46700500	46700631	GSE124336_Fernandez_2019_GSM3529865_P0PM_2_S1_P0_eHcn4_2_ATACseq_SRR8368606_peak_87511	22	.	2.85215	3.87949	2.26414	120
chr4	46702901	46703408	GSE124336_Fernandez_2019_GSM3529865_P0PM_2_S1_P0_eHcn4_2_ATACseq_SRR8368606_peak_87512	175	.	7.36804	19.5717	17.5288	127
chr4	46704316	46704475	GSE124336_Fernandez_2019_GSM3529865_P0PM_2_S1_P0_eHcn4_2_ATACseq_SRR8368606_peak_87513	54	.	4.04054	7.2553	5.488	50
chr4	46707139	46707666	GSE124336_Fernandez_2019_GSM3529865_P0PM_2_S1_P0_eHcn4_2_ATACseq_SRR8368606_peak_87514	165	.	7.13036	18.5849	16.5581	226
chr4	46710960	46711153	GSE124336_Fernandez_2019_GSM3529865_P0PM_2_S1_P0_eHcn4_2_ATACseq_SRR8368606_peak_87515	22	.	2.85215	3.87949	2.26414	3
chr4	46720938	46721127	GSE124336_Fernandez_2019_GSM3529865_P0PM_2_S1_P0_eHcn4_2_ATACseq_SRR8368606_peak_87516	54	.	4.04054	7.2553	5.488	64
chr4	46726728	46727529	GSE124336_Fernandez_2019_GSM3529865_P0PM_2_S1_P0_eHcn4_2_ATACseq_SRR8368606_peak_87517	621	.	16.3998	64.6817	62.1764	517
chr4	46728123	46728711	GSE124336_Fernandez_2019_GSM3529865_P0PM_2_S1_P0_eHcn4_2_ATACseq_SRR8368606_peak_87518	543	.	14.9738	56.7806	54.3374	335
chr4	46735067	46735215	GSE124336_Fernandez_2019_GSM3529865_P0PM_2_S1_P0_eHcn4_2_ATACseq_SRR8368606_peak_87519	102	.	5.46661	12.1021	10.2001	105
chr4	46744149	46744489	GSE124336_Fernandez_2019_GSM3529865_P0PM_2_S1_P0_eHcn4_2_ATACseq_SRR8368606_peak_87520	41	.	3.56518	5.82158	4.10883	200
chr4	46744654	46745285	GSE124336_Fernandez_2019_GSM3529865_P0PM_2_S1_P0_eHcn4_2_ATACseq_SRR8368606_peak_87521	1029	.	23.2925	105.751	102.965	128
chr4	46772086	46772512	GSE124336_Fernandez_2019_GSM3529865_P0PM_2_S1_P0_eHcn4_2_ATACseq_SRR8368606_peak_87522	69	.	4.5159	8.78605	6.9696	323
chr4	46784418	46785076	GSE124336_Fernandez_2019_GSM3529865_P0PM_2_S1_P0_eHcn4_2_ATACseq_SRR8368606_peak_87523	370	.	11.6463	39.3471	37.0605	426
chr4	46792316	46793032	GSE124336_Fernandez_2019_GSM3529865_P0PM_2_S1_P0_eHcn4_2_ATACseq_SRR8368606_peak_87524	648	.	16.8752	67.3663	64.8409	235
chr4	46794321	46795427	GSE124336_Fernandez_2019_GSM3529865_P0PM_2_S1_P0_eHcn4_2_ATACseq_SRR8368606_peak_87525	855	.	20.4404	88.2322	85.5603	417
chr4	46803129	46803323	GSE124336_Fernandez_2019_GSM3529865_P0PM_2_S1_P0_eHcn4_2_ATACseq_SRR8368606_peak_87526	34	.	3.3275	5.14468	3.46197	67
chr4	46806846	46807732	GSE124336_Fernandez_2019_GSM3529865_P0PM_2_S1_P0_eHcn4_2_ATACseq_SRR8368606_peak_87527	290	.	9.98251	31.2488	29.0492	169
chr4	46808385	46808812	GSE124336_Fernandez_2019_GSM3529865_P0PM_2_S1_P0_eHcn4_2_ATACseq_SRR8368606_peak_87528	175	.	7.36804	19.5717	17.5288	356
chr4	46813301	46813509	GSE124336_Fernandez_2019_GSM3529865_P0PM_2_S1_P0_eHcn4_2_ATACseq_SRR8368606_peak_87529	28	.	3.08982	4.49666	2.84628	2
chr4	46814774	46815277	GSE124336_Fernandez_2019_GSM3529865_P0PM_2_S1_P0_eHcn4_2_ATACseq_SRR8368606_peak_87530	85	.	4.99126	10.4043	8.54336	306
chr4	46825966	46826339	GSE124336_Fernandez_2019_GSM3529865_P0PM_2_S1_P0_eHcn4_2_ATACseq_SRR8368606_peak_87531	77	.	4.75358	9.58475	7.74564	97
chr4	46858304	46859355	GSE124336_Fernandez_2019_GSM3529865_P0PM_2_S1_P0_eHcn4_2_ATACseq_SRR8368606_peak_87532	1164	.	25.4316	119.311	116.44	789
chr4	46883377	46883897	GSE124336_Fernandez_2019_GSM3529865_P0PM_2_S1_P0_eHcn4_2_ATACseq_SRR8368606_peak_87533	215	.	8.31876	23.6516	21.5481	306
chr4	46884386	46884547	GSE124336_Fernandez_2019_GSM3529865_P0PM_2_S1_P0_eHcn4_2_ATACseq_SRR8368606_peak_87534	62	.	4.27822	8.00919	6.21666	75
chr4	46904260	46904623	GSE124336_Fernandez_2019_GSM3529865_P0PM_2_S1_P0_eHcn4_2_ATACseq_SRR8368606_peak_87535	102	.	5.46661	12.1021	10.2001	92
chr4	46925472	46925609	GSE124336_Fernandez_2019_GSM3529865_P0PM_2_S1_P0_eHcn4_2_ATACseq_SRR8368606_peak_87536	41	.	3.56518	5.82158	4.10883	55
chr4	46929858	46929982	GSE124336_Fernandez_2019_GSM3529865_P0PM_2_S1_P0_eHcn4_2_ATACseq_SRR8368606_peak_87537	34	.	3.3275	5.14468	3.46197	69
chr4	46930195	46930415	GSE124336_Fernandez_2019_GSM3529865_P0PM_2_S1_P0_eHcn4_2_ATACseq_SRR8368606_peak_87538	165	.	7.13036	18.5849	16.5581	85
chr4	46931794	46931988	GSE124336_Fernandez_2019_GSM3529865_P0PM_2_S1_P0_eHcn4_2_ATACseq_SRR8368606_peak_87539	41	.	3.56518	5.82158	4.10883	37
chr4	46988377	46989052	GSE124336_Fernandez_2019_GSM3529865_P0PM_2_S1_P0_eHcn4_2_ATACseq_SRR8368606_peak_87540	165	.	7.13036	18.5849	16.5581	208
chr4	46990047	46990799	GSE124336_Fernandez_2019_GSM3529865_P0PM_2_S1_P0_eHcn4_2_ATACseq_SRR8368606_peak_87541	225	.	8.55644	24.7029	22.5849	541
chr4	46992920	46993255	GSE124336_Fernandez_2019_GSM3529865_P0PM_2_S1_P0_eHcn4_2_ATACseq_SRR8368606_peak_87542	442	.	13.0723	46.6329	44.2768	147
chr4	47023060	47023577	GSE124336_Fernandez_2019_GSM3529865_P0PM_2_S1_P0_eHcn4_2_ATACseq_SRR8368606_peak_87543	279	.	9.74483	30.1309	27.9443	303
chr4	47036975	47037728	GSE124336_Fernandez_2019_GSM3529865_P0PM_2_S1_P0_eHcn4_2_ATACseq_SRR8368606_peak_87544	442	.	13.0723	46.6329	44.2768	495
chr4	47047114	47047251	GSE124336_Fernandez_2019_GSM3529865_P0PM_2_S1_P0_eHcn4_2_ATACseq_SRR8368606_peak_87545	128	.	6.17965	14.7841	12.8255	34
chr4	47050273	47050869	GSE124336_Fernandez_2019_GSM3529865_P0PM_2_S1_P0_eHcn4_2_ATACseq_SRR8368606_peak_87546	661	.	17.1129	68.7178	66.1823	186
chr4	47056723	47057872	GSE124336_Fernandez_2019_GSM3529865_P0PM_2_S1_P0_eHcn4_2_ATACseq_SRR8368606_peak_87547	621	.	16.3998	64.6817	62.1764	718
chr4	47091663	47091881	GSE124336_Fernandez_2019_GSM3529865_P0PM_2_S1_P0_eHcn4_2_ATACseq_SRR8368606_peak_87548	47	.	3.80286	6.52563	4.78483	165
chr4	47092051	47092323	GSE124336_Fernandez_2019_GSM3529865_P0PM_2_S1_P0_eHcn4_2_ATACseq_SRR8368606_peak_87549	102	.	5.46661	12.1021	10.2001	142
chr4	47092508	47092665	GSE124336_Fernandez_2019_GSM3529865_P0PM_2_S1_P0_eHcn4_2_ATACseq_SRR8368606_peak_87550	34	.	3.3275	5.14468	3.46197	139
chr4	47122206	47122531	GSE124336_Fernandez_2019_GSM3529865_P0PM_2_S1_P0_eHcn4_2_ATACseq_SRR8368606_peak_87551	246	.	9.0318	26.8407	24.6944	67
chr4	47128617	47128789	GSE124336_Fernandez_2019_GSM3529865_P0PM_2_S1_P0_eHcn4_2_ATACseq_SRR8368606_peak_87552	137	.	6.41733	15.7114	13.7351	79
chr4	47136610	47136970	GSE124336_Fernandez_2019_GSM3529865_P0PM_2_S1_P0_eHcn4_2_ATACseq_SRR8368606_peak_87553	77	.	4.75358	9.58475	7.74564	161
chr4	47139568	47139757	GSE124336_Fernandez_2019_GSM3529865_P0PM_2_S1_P0_eHcn4_2_ATACseq_SRR8368606_peak_87554	28	.	3.08982	4.49666	2.84628	138
chr4	47144141	47144276	GSE124336_Fernandez_2019_GSM3529865_P0PM_2_S1_P0_eHcn4_2_ATACseq_SRR8368606_peak_87555	41	.	3.56518	5.82158	4.10883	57
chr4	47178415	47178772	GSE124336_Fernandez_2019_GSM3529865_P0PM_2_S1_P0_eHcn4_2_ATACseq_SRR8368606_peak_87556	47	.	3.80286	6.52563	4.78483	165
chr4	47208177	47208834	GSE124336_Fernandez_2019_GSM3529865_P0PM_2_S1_P0_eHcn4_2_ATACseq_SRR8368606_peak_87557	77	.	4.75358	9.58475	7.74564	440
chr4	47227625	47228228	GSE124336_Fernandez_2019_GSM3529865_P0PM_2_S1_P0_eHcn4_2_ATACseq_SRR8368606_peak_87558	912	.	21.3911	93.996	91.2859	333
chr4	47231413	47231542	GSE124336_Fernandez_2019_GSM3529865_P0PM_2_S1_P0_eHcn4_2_ATACseq_SRR8368606_peak_87559	41	.	3.56518	5.82158	4.10883	45
chr4	47233502	47233740	GSE124336_Fernandez_2019_GSM3529865_P0PM_2_S1_P0_eHcn4_2_ATACseq_SRR8368606_peak_87560	34	.	3.3275	5.14468	3.46197	167
chr4	47234969	47235297	GSE124336_Fernandez_2019_GSM3529865_P0PM_2_S1_P0_eHcn4_2_ATACseq_SRR8368606_peak_87561	406	.	12.3593	42.9528	40.6309	119
chr4	47237211	47237502	GSE124336_Fernandez_2019_GSM3529865_P0PM_2_S1_P0_eHcn4_2_ATACseq_SRR8368606_peak_87562	77	.	4.75358	9.58475	7.74564	121
chr4	47242220	47242384	GSE124336_Fernandez_2019_GSM3529865_P0PM_2_S1_P0_eHcn4_2_ATACseq_SRR8368606_peak_87563	77	.	4.75358	9.58475	7.74564	58
chr4	47248016	47248664	GSE124336_Fernandez_2019_GSM3529865_P0PM_2_S1_P0_eHcn4_2_ATACseq_SRR8368606_peak_87564	406	.	12.3593	42.9528	40.6309	460
chr4	47251071	47252368	GSE124336_Fernandez_2019_GSM3529865_P0PM_2_S1_P0_eHcn4_2_ATACseq_SRR8368606_peak_87565	347	.	11.1709	36.9867	34.7243	899
chr4	47255690	47256019	GSE124336_Fernandez_2019_GSM3529865_P0PM_2_S1_P0_eHcn4_2_ATACseq_SRR8368606_peak_87566	430	.	12.8347	45.3982	43.0534	186
chr4	47284601	47285040	GSE124336_Fernandez_2019_GSM3529865_P0PM_2_S1_P0_eHcn4_2_ATACseq_SRR8368606_peak_87567	119	.	5.94197	13.873	11.9327	80
chr4	47293919	47294536	GSE124336_Fernandez_2019_GSM3529865_P0PM_2_S1_P0_eHcn4_2_ATACseq_SRR8368606_peak_87568	62	.	4.27822	8.00919	6.21666	129
chr4	47295406	47296166	GSE124336_Fernandez_2019_GSM3529865_P0PM_2_S1_P0_eHcn4_2_ATACseq_SRR8368606_peak_87569	492	.	14.0231	51.6484	49.248	336
chr4	47308767	47308905	GSE124336_Fernandez_2019_GSM3529865_P0PM_2_S1_P0_eHcn4_2_ATACseq_SRR8368606_peak_87570	17	.	2.61447	3.29538	1.71834	17
chr4	47310702	47311286	GSE124336_Fernandez_2019_GSM3529865_P0PM_2_S1_P0_eHcn4_2_ATACseq_SRR8368606_peak_87571	279	.	9.74483	30.1309	27.9443	290
chr4	47333662	47333818	GSE124336_Fernandez_2019_GSM3529865_P0PM_2_S1_P0_eHcn4_2_ATACseq_SRR8368606_peak_87572	93	.	5.22893	11.2437	9.36183	94
chr4	47341605	47341780	GSE124336_Fernandez_2019_GSM3529865_P0PM_2_S1_P0_eHcn4_2_ATACseq_SRR8368606_peak_87573	28	.	3.08982	4.49666	2.84628	39
chr4	47351555	47351692	GSE124336_Fernandez_2019_GSM3529865_P0PM_2_S1_P0_eHcn4_2_ATACseq_SRR8368606_peak_87574	236	.	8.79412	25.766	23.6337	65
chr4	47351972	47354226	GSE124336_Fernandez_2019_GSM3529865_P0PM_2_S1_P0_eHcn4_2_ATACseq_SRR8368606_peak_87575	2746	.	48.0111	278.65	274.606	1099
chr4	47399966	47400097	GSE124336_Fernandez_2019_GSM3529865_P0PM_2_S1_P0_eHcn4_2_ATACseq_SRR8368606_peak_87576	236	.	8.79412	25.766	23.6337	62
chr4	47402065	47402830	GSE124336_Fernandez_2019_GSM3529865_P0PM_2_S1_P0_eHcn4_2_ATACseq_SRR8368606_peak_87577	492	.	14.0231	51.6484	49.248	317
chr4	47407083	47407916	GSE124336_Fernandez_2019_GSM3529865_P0PM_2_S1_P0_eHcn4_2_ATACseq_SRR8368606_peak_87578	236	.	8.79412	25.766	23.6337	287
chr4	47411558	47411734	GSE124336_Fernandez_2019_GSM3529865_P0PM_2_S1_P0_eHcn4_2_ATACseq_SRR8368606_peak_87579	47	.	3.80286	6.52563	4.78483	114
chr4	47417186	47418130	GSE124336_Fernandez_2019_GSM3529865_P0PM_2_S1_P0_eHcn4_2_ATACseq_SRR8368606_peak_87580	406	.	12.3593	42.9528	40.6309	464
chr4	47418853	47419931	GSE124336_Fernandez_2019_GSM3529865_P0PM_2_S1_P0_eHcn4_2_ATACseq_SRR8368606_peak_87581	279	.	9.74483	30.1309	27.9443	440
chr4	47437118	47438448	GSE124336_Fernandez_2019_GSM3529865_P0PM_2_S1_P0_eHcn4_2_ATACseq_SRR8368606_peak_87582	1799	.	34.9388	183.217	179.943	1041
chr4	47473689	47475242	GSE124336_Fernandez_2019_GSM3529865_P0PM_2_S1_P0_eHcn4_2_ATACseq_SRR8368606_peak_87583	2889	.	49.9126	293.12	288.938	673
chr4	47502779	47503285	GSE124336_Fernandez_2019_GSM3529865_P0PM_2_S1_P0_eHcn4_2_ATACseq_SRR8368606_peak_87584	175	.	7.36804	19.5717	17.5288	35
chr4	47521920	47522714	GSE124336_Fernandez_2019_GSM3529865_P0PM_2_S1_P0_eHcn4_2_ATACseq_SRR8368606_peak_87585	505	.	14.2607	52.9208	50.5096	112
chr4	47522852	47522992	GSE124336_Fernandez_2019_GSM3529865_P0PM_2_S1_P0_eHcn4_2_ATACseq_SRR8368606_peak_87586	22	.	2.85215	3.87949	2.26414	8
chr4	47571918	47572099	GSE124336_Fernandez_2019_GSM3529865_P0PM_2_S1_P0_eHcn4_2_ATACseq_SRR8368606_peak_87587	119	.	5.94197	13.873	11.9327	91
chr4	47577437	47577937	GSE124336_Fernandez_2019_GSM3529865_P0PM_2_S1_P0_eHcn4_2_ATACseq_SRR8368606_peak_87588	595	.	15.9245	62.022	59.5372	279
chr4	47592297	47592510	GSE124336_Fernandez_2019_GSM3529865_P0PM_2_S1_P0_eHcn4_2_ATACseq_SRR8368606_peak_87589	47	.	3.80286	6.52563	4.78483	150
chr4	47592747	47594734	GSE124336_Fernandez_2019_GSM3529865_P0PM_2_S1_P0_eHcn4_2_ATACseq_SRR8368606_peak_87590	2169	.	40.1677	220.476	216.938	1635
chr4	47599338	47599480	GSE124336_Fernandez_2019_GSM3529865_P0PM_2_S1_P0_eHcn4_2_ATACseq_SRR8368606_peak_87591	22	.	2.85215	3.87949	2.26414	61
chr4	47601272	47601822	GSE124336_Fernandez_2019_GSM3529865_P0PM_2_S1_P0_eHcn4_2_ATACseq_SRR8368606_peak_87592	62	.	4.27822	8.00919	6.21666	124
chr4	47603454	47604634	GSE124336_Fernandez_2019_GSM3529865_P0PM_2_S1_P0_eHcn4_2_ATACseq_SRR8368606_peak_87593	3015	.	51.5763	305.89	301.586	489
chr4	47638978	47639177	GSE124336_Fernandez_2019_GSM3529865_P0PM_2_S1_P0_eHcn4_2_ATACseq_SRR8368606_peak_87594	47	.	3.80286	6.52563	4.78483	109
chr4	47644887	47645489	GSE124336_Fernandez_2019_GSM3529865_P0PM_2_S1_P0_eHcn4_2_ATACseq_SRR8368606_peak_87595	442	.	13.0723	46.6329	44.2768	436
chr4	47648839	47649126	GSE124336_Fernandez_2019_GSM3529865_P0PM_2_S1_P0_eHcn4_2_ATACseq_SRR8368606_peak_87596	102	.	5.46661	12.1021	10.2001	67
chr4	47670166	47671228	GSE124336_Fernandez_2019_GSM3529865_P0PM_2_S1_P0_eHcn4_2_ATACseq_SRR8368606_peak_87597	1059	.	23.7679	108.734	105.93	427
chr4	47671531	47671655	GSE124336_Fernandez_2019_GSM3529865_P0PM_2_S1_P0_eHcn4_2_ATACseq_SRR8368606_peak_87598	28	.	3.08982	4.49666	2.84628	37
chr4	47678513	47678673	GSE124336_Fernandez_2019_GSM3529865_P0PM_2_S1_P0_eHcn4_2_ATACseq_SRR8368606_peak_87599	28	.	3.08982	4.49666	2.84628	20
chr4	47681283	47681499	GSE124336_Fernandez_2019_GSM3529865_P0PM_2_S1_P0_eHcn4_2_ATACseq_SRR8368606_peak_87600	93	.	5.22893	11.2437	9.36183	170
chr4	47684161	47684393	GSE124336_Fernandez_2019_GSM3529865_P0PM_2_S1_P0_eHcn4_2_ATACseq_SRR8368606_peak_87601	110	.	5.70429	12.9788	11.0573	140
chr4	47708030	47708390	GSE124336_Fernandez_2019_GSM3529865_P0PM_2_S1_P0_eHcn4_2_ATACseq_SRR8368606_peak_87602	279	.	9.74483	30.1309	27.9443	124
chr4	47713439	47713774	GSE124336_Fernandez_2019_GSM3529865_P0PM_2_S1_P0_eHcn4_2_ATACseq_SRR8368606_peak_87603	54	.	4.04054	7.2553	5.488	113
chr4	47724538	47724895	GSE124336_Fernandez_2019_GSM3529865_P0PM_2_S1_P0_eHcn4_2_ATACseq_SRR8368606_peak_87604	110	.	5.70429	12.9788	11.0573	259
chr4	47802975	47803594	GSE124336_Fernandez_2019_GSM3529865_P0PM_2_S1_P0_eHcn4_2_ATACseq_SRR8368606_peak_87605	1119	.	24.7186	114.753	111.911	414
chr4	47814035	47814526	GSE124336_Fernandez_2019_GSM3529865_P0PM_2_S1_P0_eHcn4_2_ATACseq_SRR8368606_peak_87606	467	.	13.5477	49.1256	46.7471	264
chr4	47849582	47850345	GSE124336_Fernandez_2019_GSM3529865_P0PM_2_S1_P0_eHcn4_2_ATACseq_SRR8368606_peak_87607	205	.	8.08108	22.6125	20.5237	416
chr4	47948264	47948405	GSE124336_Fernandez_2019_GSM3529865_P0PM_2_S1_P0_eHcn4_2_ATACseq_SRR8368606_peak_87608	34	.	3.3275	5.14468	3.46197	53
chr4	47979656	47979903	GSE124336_Fernandez_2019_GSM3529865_P0PM_2_S1_P0_eHcn4_2_ATACseq_SRR8368606_peak_87609	301	.	10.2202	32.3769	30.1644	50
chr4	47991688	47991838	GSE124336_Fernandez_2019_GSM3529865_P0PM_2_S1_P0_eHcn4_2_ATACseq_SRR8368606_peak_87610	119	.	5.94197	13.873	11.9327	99
chr4	48041683	48041991	GSE124336_Fernandez_2019_GSM3529865_P0PM_2_S1_P0_eHcn4_2_ATACseq_SRR8368606_peak_87611	41	.	3.56518	5.82158	4.10883	218
chr4	48042152	48048467	GSE124336_Fernandez_2019_GSM3529865_P0PM_2_S1_P0_eHcn4_2_ATACseq_SRR8368606_peak_87612	3872	.	62.5095	392.109	387.211	1131
chr4	48048957	48049222	GSE124336_Fernandez_2019_GSM3529865_P0PM_2_S1_P0_eHcn4_2_ATACseq_SRR8368606_peak_87613	41	.	3.56518	5.82158	4.10883	40
chr4	48051643	48052178	GSE124336_Fernandez_2019_GSM3529865_P0PM_2_S1_P0_eHcn4_2_ATACseq_SRR8368606_peak_87614	236	.	8.79412	25.766	23.6337	230
chr4	48090115	48090413	GSE124336_Fernandez_2019_GSM3529865_P0PM_2_S1_P0_eHcn4_2_ATACseq_SRR8368606_peak_87615	34	.	3.3275	5.14468	3.46197	214
chr4	48124430	48125598	GSE124336_Fernandez_2019_GSM3529865_P0PM_2_S1_P0_eHcn4_2_ATACseq_SRR8368606_peak_87616	1684	.	33.275	171.651	168.453	496
chr4	48209166	48209608	GSE124336_Fernandez_2019_GSM3529865_P0PM_2_S1_P0_eHcn4_2_ATACseq_SRR8368606_peak_87617	324	.	10.6955	34.6628	32.425	208
chr4	48210733	48210931	GSE124336_Fernandez_2019_GSM3529865_P0PM_2_S1_P0_eHcn4_2_ATACseq_SRR8368606_peak_87618	69	.	4.5159	8.78605	6.9696	148
chr4	48225267	48225458	GSE124336_Fernandez_2019_GSM3529865_P0PM_2_S1_P0_eHcn4_2_ATACseq_SRR8368606_peak_87619	675	.	17.3506	70.0753	67.5297	107
chr4	48272041	48272225	GSE124336_Fernandez_2019_GSM3529865_P0PM_2_S1_P0_eHcn4_2_ATACseq_SRR8368606_peak_87620	54	.	4.04054	7.2553	5.488	105
chr4	48278772	48280431	GSE124336_Fernandez_2019_GSM3529865_P0PM_2_S1_P0_eHcn4_2_ATACseq_SRR8368606_peak_87621	4257	.	67.2631	430.724	425.759	932
chr4	48380860	48381229	GSE124336_Fernandez_2019_GSM3529865_P0PM_2_S1_P0_eHcn4_2_ATACseq_SRR8368606_peak_87622	455	.	13.31	47.8754	45.508	327
chr4	48392623	48393302	GSE124336_Fernandez_2019_GSM3529865_P0PM_2_S1_P0_eHcn4_2_ATACseq_SRR8368606_peak_87623	582	.	15.6868	60.7018	58.2272	233
chr4	48397518	48397681	GSE124336_Fernandez_2019_GSM3529865_P0PM_2_S1_P0_eHcn4_2_ATACseq_SRR8368606_peak_87624	47	.	3.80286	6.52563	4.78483	86
chr4	48402878	48403851	GSE124336_Fernandez_2019_GSM3529865_P0PM_2_S1_P0_eHcn4_2_ATACseq_SRR8368606_peak_87625	757	.	18.7766	78.3412	75.7364	451
chr4	48404168	48404407	GSE124336_Fernandez_2019_GSM3529865_P0PM_2_S1_P0_eHcn4_2_ATACseq_SRR8368606_peak_87626	34	.	3.3275	5.14468	3.46197	150
chr4	48407385	48407766	GSE124336_Fernandez_2019_GSM3529865_P0PM_2_S1_P0_eHcn4_2_ATACseq_SRR8368606_peak_87627	312	.	10.4579	33.515	31.2897	160
chr4	48413551	48413701	GSE124336_Fernandez_2019_GSM3529865_P0PM_2_S1_P0_eHcn4_2_ATACseq_SRR8368606_peak_87628	110	.	5.70429	12.9788	11.0573	68
chr4	48414911	48415676	GSE124336_Fernandez_2019_GSM3529865_P0PM_2_S1_P0_eHcn4_2_ATACseq_SRR8368606_peak_87629	257	.	9.26947	27.9265	25.7666	533
chr4	48427510	48427652	GSE124336_Fernandez_2019_GSM3529865_P0PM_2_S1_P0_eHcn4_2_ATACseq_SRR8368606_peak_87630	85	.	4.99126	10.4043	8.54336	79
chr4	48454254	48454414	GSE124336_Fernandez_2019_GSM3529865_P0PM_2_S1_P0_eHcn4_2_ATACseq_SRR8368606_peak_87631	165	.	7.13036	18.5849	16.5581	91
chr4	48472303	48473706	GSE124336_Fernandez_2019_GSM3529865_P0PM_2_S1_P0_eHcn4_2_ATACseq_SRR8368606_peak_87632	1459	.	29.9475	148.982	145.927	1133
chr4	48481452	48481595	GSE124336_Fernandez_2019_GSM3529865_P0PM_2_S1_P0_eHcn4_2_ATACseq_SRR8368606_peak_87633	165	.	7.13036	18.5849	16.5581	66
chr4	48539698	48540542	GSE124336_Fernandez_2019_GSM3529865_P0PM_2_S1_P0_eHcn4_2_ATACseq_SRR8368606_peak_87634	569	.	15.4491	59.3881	56.9239	502
chr4	48540669	48541779	GSE124336_Fernandez_2019_GSM3529865_P0PM_2_S1_P0_eHcn4_2_ATACseq_SRR8368606_peak_87635	556	.	15.2114	58.081	55.6272	455
chr4	48542047	48542775	GSE124336_Fernandez_2019_GSM3529865_P0PM_2_S1_P0_eHcn4_2_ATACseq_SRR8368606_peak_87636	77	.	4.75358	9.58475	7.74564	488
chr4	48543551	48543729	GSE124336_Fernandez_2019_GSM3529865_P0PM_2_S1_P0_eHcn4_2_ATACseq_SRR8368606_peak_87637	41	.	3.56518	5.82158	4.10883	100
chr4	48549796	48549933	GSE124336_Fernandez_2019_GSM3529865_P0PM_2_S1_P0_eHcn4_2_ATACseq_SRR8368606_peak_87638	28	.	3.08982	4.49666	2.84628	43
chr4	48553808	48553982	GSE124336_Fernandez_2019_GSM3529865_P0PM_2_S1_P0_eHcn4_2_ATACseq_SRR8368606_peak_87639	41	.	3.56518	5.82158	4.10883	116
chr4	48565122	48565321	GSE124336_Fernandez_2019_GSM3529865_P0PM_2_S1_P0_eHcn4_2_ATACseq_SRR8368606_peak_87640	47	.	3.80286	6.52563	4.78483	56
chr4	48578522	48578723	GSE124336_Fernandez_2019_GSM3529865_P0PM_2_S1_P0_eHcn4_2_ATACseq_SRR8368606_peak_87641	102	.	5.46661	12.1021	10.2001	72
chr4	48584466	48585245	GSE124336_Fernandez_2019_GSM3529865_P0PM_2_S1_P0_eHcn4_2_ATACseq_SRR8368606_peak_87642	301	.	10.2202	32.3769	30.1644	577
chr4	48585417	48586790	GSE124336_Fernandez_2019_GSM3529865_P0PM_2_S1_P0_eHcn4_2_ATACseq_SRR8368606_peak_87643	442	.	13.0723	46.6329	44.2768	292
chr4	48630387	48630522	GSE124336_Fernandez_2019_GSM3529865_P0PM_2_S1_P0_eHcn4_2_ATACseq_SRR8368606_peak_87644	128	.	6.17965	14.7841	12.8255	69
chr4	48638266	48638964	GSE124336_Fernandez_2019_GSM3529865_P0PM_2_S1_P0_eHcn4_2_ATACseq_SRR8368606_peak_87645	102	.	5.46661	12.1021	10.2001	618
chr4	48650037	48650201	GSE124336_Fernandez_2019_GSM3529865_P0PM_2_S1_P0_eHcn4_2_ATACseq_SRR8368606_peak_87646	41	.	3.56518	5.82158	4.10883	8
chr4	48661536	48661764	GSE124336_Fernandez_2019_GSM3529865_P0PM_2_S1_P0_eHcn4_2_ATACseq_SRR8368606_peak_87647	85	.	4.99126	10.4043	8.54336	77
chr4	48662935	48663835	GSE124336_Fernandez_2019_GSM3529865_P0PM_2_S1_P0_eHcn4_2_ATACseq_SRR8368606_peak_87648	813	.	19.7273	83.9619	81.3186	517
chr4	48664096	48664248	GSE124336_Fernandez_2019_GSM3529865_P0PM_2_S1_P0_eHcn4_2_ATACseq_SRR8368606_peak_87649	28	.	3.08982	4.49666	2.84628	140
chr4	48664434	48664572	GSE124336_Fernandez_2019_GSM3529865_P0PM_2_S1_P0_eHcn4_2_ATACseq_SRR8368606_peak_87650	28	.	3.08982	4.49666	2.84628	49
chr4	48665638	48665927	GSE124336_Fernandez_2019_GSM3529865_P0PM_2_S1_P0_eHcn4_2_ATACseq_SRR8368606_peak_87651	69	.	4.5159	8.78605	6.9696	200
chr4	48668000	48668196	GSE124336_Fernandez_2019_GSM3529865_P0PM_2_S1_P0_eHcn4_2_ATACseq_SRR8368606_peak_87652	54	.	4.04054	7.2553	5.488	139
chr4	48680712	48681212	GSE124336_Fernandez_2019_GSM3529865_P0PM_2_S1_P0_eHcn4_2_ATACseq_SRR8368606_peak_87653	635	.	16.6375	66.021	63.5056	415
chr4	48688191	48688396	GSE124336_Fernandez_2019_GSM3529865_P0PM_2_S1_P0_eHcn4_2_ATACseq_SRR8368606_peak_87654	41	.	3.56518	5.82158	4.10883	99
chr4	48690682	48690893	GSE124336_Fernandez_2019_GSM3529865_P0PM_2_S1_P0_eHcn4_2_ATACseq_SRR8368606_peak_87655	85	.	4.99126	10.4043	8.54336	96
chr4	48691737	48692240	GSE124336_Fernandez_2019_GSM3529865_P0PM_2_S1_P0_eHcn4_2_ATACseq_SRR8368606_peak_87656	257	.	9.26947	27.9265	25.7666	278
chr4	48750255	48750535	GSE124336_Fernandez_2019_GSM3529865_P0PM_2_S1_P0_eHcn4_2_ATACseq_SRR8368606_peak_87657	28	.	3.08982	4.49666	2.84628	59
chr4	48753817	48754003	GSE124336_Fernandez_2019_GSM3529865_P0PM_2_S1_P0_eHcn4_2_ATACseq_SRR8368606_peak_87658	77	.	4.75358	9.58475	7.74564	54
chr4	48754491	48755166	GSE124336_Fernandez_2019_GSM3529865_P0PM_2_S1_P0_eHcn4_2_ATACseq_SRR8368606_peak_87659	1619	.	32.3243	165.11	161.953	460
chr4	48771378	48771677	GSE124336_Fernandez_2019_GSM3529865_P0PM_2_S1_P0_eHcn4_2_ATACseq_SRR8368606_peak_87660	156	.	6.89269	17.6123	15.6019	232
chr4	48779309	48779594	GSE124336_Fernandez_2019_GSM3529865_P0PM_2_S1_P0_eHcn4_2_ATACseq_SRR8368606_peak_87661	128	.	6.17965	14.7841	12.8255	52
chr4	48791207	48791432	GSE124336_Fernandez_2019_GSM3529865_P0PM_2_S1_P0_eHcn4_2_ATACseq_SRR8368606_peak_87662	195	.	7.8434	21.5859	19.512	76
chr4	48793807	48793975	GSE124336_Fernandez_2019_GSM3529865_P0PM_2_S1_P0_eHcn4_2_ATACseq_SRR8368606_peak_87663	17	.	2.61447	3.29538	1.71834	71
chr4	48803944	48804209	GSE124336_Fernandez_2019_GSM3529865_P0PM_2_S1_P0_eHcn4_2_ATACseq_SRR8368606_peak_87664	28	.	3.08982	4.49666	2.84628	94
chr4	48808494	48808983	GSE124336_Fernandez_2019_GSM3529865_P0PM_2_S1_P0_eHcn4_2_ATACseq_SRR8368606_peak_87665	467	.	13.5477	49.1256	46.7471	320
chr4	48819720	48820173	GSE124336_Fernandez_2019_GSM3529865_P0PM_2_S1_P0_eHcn4_2_ATACseq_SRR8368606_peak_87666	205	.	8.08108	22.6125	20.5237	264
chr4	48839194	48839496	GSE124336_Fernandez_2019_GSM3529865_P0PM_2_S1_P0_eHcn4_2_ATACseq_SRR8368606_peak_87667	69	.	4.5159	8.78605	6.9696	202
chr4	48840062	48841505	GSE124336_Fernandez_2019_GSM3529865_P0PM_2_S1_P0_eHcn4_2_ATACseq_SRR8368606_peak_87668	813	.	19.7273	83.9619	81.3186	788
chr4	48842681	48843392	GSE124336_Fernandez_2019_GSM3529865_P0PM_2_S1_P0_eHcn4_2_ATACseq_SRR8368606_peak_87669	225	.	8.55644	24.7029	22.5849	368
chr4	48988401	48989246	GSE124336_Fernandez_2019_GSM3529865_P0PM_2_S1_P0_eHcn4_2_ATACseq_SRR8368606_peak_87670	912	.	21.3911	93.996	91.2859	547
chr4	48992049	48992270	GSE124336_Fernandez_2019_GSM3529865_P0PM_2_S1_P0_eHcn4_2_ATACseq_SRR8368606_peak_87671	301	.	10.2202	32.3769	30.1644	135
chr4	49039909	49040267	GSE124336_Fernandez_2019_GSM3529865_P0PM_2_S1_P0_eHcn4_2_ATACseq_SRR8368606_peak_87672	93	.	5.22893	11.2437	9.36183	125
chr4	49040534	49042735	GSE124336_Fernandez_2019_GSM3529865_P0PM_2_S1_P0_eHcn4_2_ATACseq_SRR8368606_peak_87673	3308	.	55.3792	335.441	330.863	1342
chr4	49058568	49060518	GSE124336_Fernandez_2019_GSM3529865_P0PM_2_S1_P0_eHcn4_2_ATACseq_SRR8368606_peak_87674	569	.	15.4491	59.3881	56.9239	1013
chr4	49060674	49060894	GSE124336_Fernandez_2019_GSM3529865_P0PM_2_S1_P0_eHcn4_2_ATACseq_SRR8368606_peak_87675	93	.	5.22893	11.2437	9.36183	150
chr4	49062006	49062190	GSE124336_Fernandez_2019_GSM3529865_P0PM_2_S1_P0_eHcn4_2_ATACseq_SRR8368606_peak_87676	28	.	3.08982	4.49666	2.84628	59
chr4	49062693	49062995	GSE124336_Fernandez_2019_GSM3529865_P0PM_2_S1_P0_eHcn4_2_ATACseq_SRR8368606_peak_87677	62	.	4.27822	8.00919	6.21666	47
chr4	49064452	49064682	GSE124336_Fernandez_2019_GSM3529865_P0PM_2_S1_P0_eHcn4_2_ATACseq_SRR8368606_peak_87678	93	.	5.22893	11.2437	9.36183	91
chr4	49072807	49073403	GSE124336_Fernandez_2019_GSM3529865_P0PM_2_S1_P0_eHcn4_2_ATACseq_SRR8368606_peak_87679	1651	.	32.7997	168.374	165.197	286
chr4	49073530	49073899	GSE124336_Fernandez_2019_GSM3529865_P0PM_2_S1_P0_eHcn4_2_ATACseq_SRR8368606_peak_87680	110	.	5.70429	12.9788	11.0573	197
chr4	49093200	49093471	GSE124336_Fernandez_2019_GSM3529865_P0PM_2_S1_P0_eHcn4_2_ATACseq_SRR8368606_peak_87681	85	.	4.99126	10.4043	8.54336	84
chr4	49108612	49108900	GSE124336_Fernandez_2019_GSM3529865_P0PM_2_S1_P0_eHcn4_2_ATACseq_SRR8368606_peak_87682	54	.	4.04054	7.2553	5.488	223
chr4	49109426	49110408	GSE124336_Fernandez_2019_GSM3529865_P0PM_2_S1_P0_eHcn4_2_ATACseq_SRR8368606_peak_87683	785	.	19.252	81.1409	78.5169	760
chr4	49118869	49119051	GSE124336_Fernandez_2019_GSM3529865_P0PM_2_S1_P0_eHcn4_2_ATACseq_SRR8368606_peak_87684	47	.	3.80286	6.52563	4.78483	59
chr4	49143452	49143671	GSE124336_Fernandez_2019_GSM3529865_P0PM_2_S1_P0_eHcn4_2_ATACseq_SRR8368606_peak_87685	69	.	4.5159	8.78605	6.9696	73
chr4	49153962	49154271	GSE124336_Fernandez_2019_GSM3529865_P0PM_2_S1_P0_eHcn4_2_ATACseq_SRR8368606_peak_87686	246	.	9.0318	26.8407	24.6944	98
chr4	49179548	49179763	GSE124336_Fernandez_2019_GSM3529865_P0PM_2_S1_P0_eHcn4_2_ATACseq_SRR8368606_peak_87687	41	.	3.56518	5.82158	4.10883	39
chr4	49197162	49197723	GSE124336_Fernandez_2019_GSM3529865_P0PM_2_S1_P0_eHcn4_2_ATACseq_SRR8368606_peak_87688	467	.	13.5477	49.1256	46.7471	442
chr4	49206237	49206449	GSE124336_Fernandez_2019_GSM3529865_P0PM_2_S1_P0_eHcn4_2_ATACseq_SRR8368606_peak_87689	54	.	4.04054	7.2553	5.488	93
chr4	49225076	49225239	GSE124336_Fernandez_2019_GSM3529865_P0PM_2_S1_P0_eHcn4_2_ATACseq_SRR8368606_peak_87690	22	.	2.85215	3.87949	2.26414	154
chr4	49251380	49251515	GSE124336_Fernandez_2019_GSM3529865_P0PM_2_S1_P0_eHcn4_2_ATACseq_SRR8368606_peak_87691	119	.	5.94197	13.873	11.9327	51
chr4	49259101	49259461	GSE124336_Fernandez_2019_GSM3529865_P0PM_2_S1_P0_eHcn4_2_ATACseq_SRR8368606_peak_87692	110	.	5.70429	12.9788	11.0573	111
chr4	49282139	49282290	GSE124336_Fernandez_2019_GSM3529865_P0PM_2_S1_P0_eHcn4_2_ATACseq_SRR8368606_peak_87693	28	.	3.08982	4.49666	2.84628	56
chr4	49310911	49311196	GSE124336_Fernandez_2019_GSM3529865_P0PM_2_S1_P0_eHcn4_2_ATACseq_SRR8368606_peak_87694	128	.	6.17965	14.7841	12.8255	81
chr4	49322364	49322530	GSE124336_Fernandez_2019_GSM3529865_P0PM_2_S1_P0_eHcn4_2_ATACseq_SRR8368606_peak_87695	77	.	4.75358	9.58475	7.74564	37
chr4	49478517	49478962	GSE124336_Fernandez_2019_GSM3529865_P0PM_2_S1_P0_eHcn4_2_ATACseq_SRR8368606_peak_87696	225	.	8.55644	24.7029	22.5849	161
chr4	49480303	49480542	GSE124336_Fernandez_2019_GSM3529865_P0PM_2_S1_P0_eHcn4_2_ATACseq_SRR8368606_peak_87697	34	.	3.3275	5.14468	3.46197	14
chr4	49520553	49521973	GSE124336_Fernandez_2019_GSM3529865_P0PM_2_S1_P0_eHcn4_2_ATACseq_SRR8368606_peak_87698	2997	.	51.3386	304.06	299.773	588
chr4	49539597	49539962	GSE124336_Fernandez_2019_GSM3529865_P0PM_2_S1_P0_eHcn4_2_ATACseq_SRR8368606_peak_87699	455	.	13.31	47.8754	45.508	273
chr4	49541067	49541260	GSE124336_Fernandez_2019_GSM3529865_P0PM_2_S1_P0_eHcn4_2_ATACseq_SRR8368606_peak_87700	335	.	10.9332	35.8201	33.5699	89
chr4	49559837	49560679	GSE124336_Fernandez_2019_GSM3529865_P0PM_2_S1_P0_eHcn4_2_ATACseq_SRR8368606_peak_87701	582	.	15.6868	60.7018	58.2272	305
chr4	49567707	49568045	GSE124336_Fernandez_2019_GSM3529865_P0PM_2_S1_P0_eHcn4_2_ATACseq_SRR8368606_peak_87702	757	.	18.7766	78.3412	75.7364	134
chr4	49584044	49584389	GSE124336_Fernandez_2019_GSM3529865_P0PM_2_S1_P0_eHcn4_2_ATACseq_SRR8368606_peak_87703	110	.	5.70429	12.9788	11.0573	171
chr4	49584623	49586305	GSE124336_Fernandez_2019_GSM3529865_P0PM_2_S1_P0_eHcn4_2_ATACseq_SRR8368606_peak_87704	2169	.	40.1677	220.476	216.938	1334
chr4	49593570	49593727	GSE124336_Fernandez_2019_GSM3529865_P0PM_2_S1_P0_eHcn4_2_ATACseq_SRR8368606_peak_87705	22	.	2.85215	3.87949	2.26414	4
chr4	49596830	49598195	GSE124336_Fernandez_2019_GSM3529865_P0PM_2_S1_P0_eHcn4_2_ATACseq_SRR8368606_peak_87706	1949	.	37.0779	198.298	194.922	749
chr4	49627117	49627445	GSE124336_Fernandez_2019_GSM3529865_P0PM_2_S1_P0_eHcn4_2_ATACseq_SRR8368606_peak_87707	324	.	10.6955	34.6628	32.425	72
chr4	49631504	49632720	GSE124336_Fernandez_2019_GSM3529865_P0PM_2_S1_P0_eHcn4_2_ATACseq_SRR8368606_peak_87708	2657	.	46.8227	269.675	265.717	600
chr4	49659387	49659725	GSE124336_Fernandez_2019_GSM3529865_P0PM_2_S1_P0_eHcn4_2_ATACseq_SRR8368606_peak_87709	455	.	13.31	47.8754	45.508	235
chr4	49688600	49688922	GSE124336_Fernandez_2019_GSM3529865_P0PM_2_S1_P0_eHcn4_2_ATACseq_SRR8368606_peak_87710	185	.	7.60572	20.5721	18.5136	184
chr4	49826847	49827171	GSE124336_Fernandez_2019_GSM3529865_P0PM_2_S1_P0_eHcn4_2_ATACseq_SRR8368606_peak_87711	85	.	4.99126	10.4043	8.54336	244
chr4	49845021	49846044	GSE124336_Fernandez_2019_GSM3529865_P0PM_2_S1_P0_eHcn4_2_ATACseq_SRR8368606_peak_87712	556	.	15.2114	58.081	55.6272	802
chr4	49891697	49892328	GSE124336_Fernandez_2019_GSM3529865_P0PM_2_S1_P0_eHcn4_2_ATACseq_SRR8368606_peak_87713	175	.	7.36804	19.5717	17.5288	485
chr4	49913698	49914071	GSE124336_Fernandez_2019_GSM3529865_P0PM_2_S1_P0_eHcn4_2_ATACseq_SRR8368606_peak_87714	268	.	9.50715	29.0234	26.85	172
chr4	49968008	49968211	GSE124336_Fernandez_2019_GSM3529865_P0PM_2_S1_P0_eHcn4_2_ATACseq_SRR8368606_peak_87715	110	.	5.70429	12.9788	11.0573	57
chr4	50379900	50380092	GSE124336_Fernandez_2019_GSM3529865_P0PM_2_S1_P0_eHcn4_2_ATACseq_SRR8368606_peak_87716	195	.	7.8434	21.5859	19.512	121
chr4	50582916	50583245	GSE124336_Fernandez_2019_GSM3529865_P0PM_2_S1_P0_eHcn4_2_ATACseq_SRR8368606_peak_87717	205	.	8.08108	22.6125	20.5237	247
chr4	50799654	50800297	GSE124336_Fernandez_2019_GSM3529865_P0PM_2_S1_P0_eHcn4_2_ATACseq_SRR8368606_peak_87718	1014	.	23.0548	104.265	101.489	282
chr4	50825909	50827565	GSE124336_Fernandez_2019_GSM3529865_P0PM_2_S1_P0_eHcn4_2_ATACseq_SRR8368606_peak_87719	2135	.	39.6924	217.035	213.523	1324
chr4	50869190	50869543	GSE124336_Fernandez_2019_GSM3529865_P0PM_2_S1_P0_eHcn4_2_ATACseq_SRR8368606_peak_87720	205	.	8.08108	22.6125	20.5237	125
chr4	51337831	51338008	GSE124336_Fernandez_2019_GSM3529865_P0PM_2_S1_P0_eHcn4_2_ATACseq_SRR8368606_peak_87721	146	.	6.65501	16.6543	14.6607	130
chr4	51378554	51378859	GSE124336_Fernandez_2019_GSM3529865_P0PM_2_S1_P0_eHcn4_2_ATACseq_SRR8368606_peak_87722	69	.	4.5159	8.78605	6.9696	74
chr4	51544664	51544845	GSE124336_Fernandez_2019_GSM3529865_P0PM_2_S1_P0_eHcn4_2_ATACseq_SRR8368606_peak_87723	93	.	5.22893	11.2437	9.36183	64
chr4	52036639	52037328	GSE124336_Fernandez_2019_GSM3529865_P0PM_2_S1_P0_eHcn4_2_ATACseq_SRR8368606_peak_87724	102	.	5.46661	12.1021	10.2001	582
chr4	52043255	52043952	GSE124336_Fernandez_2019_GSM3529865_P0PM_2_S1_P0_eHcn4_2_ATACseq_SRR8368606_peak_87725	517	.	14.4984	54.2004	51.7784	295
chr4	52095651	52096067	GSE124336_Fernandez_2019_GSM3529865_P0PM_2_S1_P0_eHcn4_2_ATACseq_SRR8368606_peak_87726	358	.	11.4086	38.1624	35.8878	235
chr4	52324444	52324574	GSE124336_Fernandez_2019_GSM3529865_P0PM_2_S1_P0_eHcn4_2_ATACseq_SRR8368606_peak_87727	28	.	3.08982	4.49666	2.84628	25
chr4	52429488	52429811	GSE124336_Fernandez_2019_GSM3529865_P0PM_2_S1_P0_eHcn4_2_ATACseq_SRR8368606_peak_87728	358	.	11.4086	38.1624	35.8878	252
chr4	52438304	52439803	GSE124336_Fernandez_2019_GSM3529865_P0PM_2_S1_P0_eHcn4_2_ATACseq_SRR8368606_peak_87729	1982	.	37.5533	201.681	198.28	649
chr4	52726623	52727044	GSE124336_Fernandez_2019_GSM3529865_P0PM_2_S1_P0_eHcn4_2_ATACseq_SRR8368606_peak_87730	156	.	6.89269	17.6123	15.6019	164
chr4	52733211	52733413	GSE124336_Fernandez_2019_GSM3529865_P0PM_2_S1_P0_eHcn4_2_ATACseq_SRR8368606_peak_87731	54	.	4.04054	7.2553	5.488	111
chr4	52811800	52812086	GSE124336_Fernandez_2019_GSM3529865_P0PM_2_S1_P0_eHcn4_2_ATACseq_SRR8368606_peak_87732	41	.	3.56518	5.82158	4.10883	55
chr4	52958750	52959022	GSE124336_Fernandez_2019_GSM3529865_P0PM_2_S1_P0_eHcn4_2_ATACseq_SRR8368606_peak_87733	77	.	4.75358	9.58475	7.74564	60
chr4	53000164	53000395	GSE124336_Fernandez_2019_GSM3529865_P0PM_2_S1_P0_eHcn4_2_ATACseq_SRR8368606_peak_87734	85	.	4.99126	10.4043	8.54336	72
chr4	53011614	53012918	GSE124336_Fernandez_2019_GSM3529865_P0PM_2_S1_P0_eHcn4_2_ATACseq_SRR8368606_peak_87735	2169	.	40.1677	220.476	216.938	327
chr4	53023056	53024063	GSE124336_Fernandez_2019_GSM3529865_P0PM_2_S1_P0_eHcn4_2_ATACseq_SRR8368606_peak_87736	394	.	12.1216	41.7425	39.4322	319
chr4	53100684	53101060	GSE124336_Fernandez_2019_GSM3529865_P0PM_2_S1_P0_eHcn4_2_ATACseq_SRR8368606_peak_87737	77	.	4.75358	9.58475	7.74564	247
chr4	53102637	53103065	GSE124336_Fernandez_2019_GSM3529865_P0PM_2_S1_P0_eHcn4_2_ATACseq_SRR8368606_peak_87738	335	.	10.9332	35.8201	33.5699	92
chr4	53103581	53103750	GSE124336_Fernandez_2019_GSM3529865_P0PM_2_S1_P0_eHcn4_2_ATACseq_SRR8368606_peak_87739	93	.	5.22893	11.2437	9.36183	109
chr4	53110484	53110799	GSE124336_Fernandez_2019_GSM3529865_P0PM_2_S1_P0_eHcn4_2_ATACseq_SRR8368606_peak_87740	290	.	9.98251	31.2488	29.0492	91
chr4	53117235	53117372	GSE124336_Fernandez_2019_GSM3529865_P0PM_2_S1_P0_eHcn4_2_ATACseq_SRR8368606_peak_87741	62	.	4.27822	8.00919	6.21666	73
chr4	53121860	53122043	GSE124336_Fernandez_2019_GSM3529865_P0PM_2_S1_P0_eHcn4_2_ATACseq_SRR8368606_peak_87742	77	.	4.75358	9.58475	7.74564	62
chr4	53143930	53144370	GSE124336_Fernandez_2019_GSM3529865_P0PM_2_S1_P0_eHcn4_2_ATACseq_SRR8368606_peak_87743	62	.	4.27822	8.00919	6.21666	291
chr4	53153172	53153392	GSE124336_Fernandez_2019_GSM3529865_P0PM_2_S1_P0_eHcn4_2_ATACseq_SRR8368606_peak_87744	69	.	4.5159	8.78605	6.9696	156
chr4	53153553	53154105	GSE124336_Fernandez_2019_GSM3529865_P0PM_2_S1_P0_eHcn4_2_ATACseq_SRR8368606_peak_87745	268	.	9.50715	29.0234	26.85	318
chr4	53158629	53160259	GSE124336_Fernandez_2019_GSM3529865_P0PM_2_S1_P0_eHcn4_2_ATACseq_SRR8368606_peak_87746	1443	.	29.7099	147.388	144.343	1382
chr4	53187348	53187556	GSE124336_Fernandez_2019_GSM3529865_P0PM_2_S1_P0_eHcn4_2_ATACseq_SRR8368606_peak_87747	47	.	3.80286	6.52563	4.78483	201
chr4	53195944	53197348	GSE124336_Fernandez_2019_GSM3529865_P0PM_2_S1_P0_eHcn4_2_ATACseq_SRR8368606_peak_87748	1555	.	31.3736	158.619	155.504	209
chr4	53206210	53206412	GSE124336_Fernandez_2019_GSM3529865_P0PM_2_S1_P0_eHcn4_2_ATACseq_SRR8368606_peak_87749	41	.	3.56518	5.82158	4.10883	149
chr4	53217295	53219743	GSE124336_Fernandez_2019_GSM3529865_P0PM_2_S1_P0_eHcn4_2_ATACseq_SRR8368606_peak_87750	1782	.	34.7011	181.556	178.292	923
chr4	53231782	53232899	GSE124336_Fernandez_2019_GSM3529865_P0PM_2_S1_P0_eHcn4_2_ATACseq_SRR8368606_peak_87751	1000	.	22.8172	102.785	100.018	275
chr4	53238703	53239164	GSE124336_Fernandez_2019_GSM3529865_P0PM_2_S1_P0_eHcn4_2_ATACseq_SRR8368606_peak_87752	128	.	6.17965	14.7841	12.8255	303
chr4	53241101	53241287	GSE124336_Fernandez_2019_GSM3529865_P0PM_2_S1_P0_eHcn4_2_ATACseq_SRR8368606_peak_87753	77	.	4.75358	9.58475	7.74564	45
chr4	53245522	53245893	GSE124336_Fernandez_2019_GSM3529865_P0PM_2_S1_P0_eHcn4_2_ATACseq_SRR8368606_peak_87754	137	.	6.41733	15.7114	13.7351	214
chr4	53246470	53246711	GSE124336_Fernandez_2019_GSM3529865_P0PM_2_S1_P0_eHcn4_2_ATACseq_SRR8368606_peak_87755	62	.	4.27822	8.00919	6.21666	225
chr4	53253370	53254322	GSE124336_Fernandez_2019_GSM3529865_P0PM_2_S1_P0_eHcn4_2_ATACseq_SRR8368606_peak_87756	569	.	15.4491	59.3881	56.9239	498
chr4	53261682	53261949	GSE124336_Fernandez_2019_GSM3529865_P0PM_2_S1_P0_eHcn4_2_ATACseq_SRR8368606_peak_87757	137	.	6.41733	15.7114	13.7351	100
chr4	53263568	53264542	GSE124336_Fernandez_2019_GSM3529865_P0PM_2_S1_P0_eHcn4_2_ATACseq_SRR8368606_peak_87758	2237	.	41.1184	227.389	223.796	425
chr4	53277716	53278695	GSE124336_Fernandez_2019_GSM3529865_P0PM_2_S1_P0_eHcn4_2_ATACseq_SRR8368606_peak_87759	635	.	16.6375	66.021	63.5056	243
chr4	53282535	53282793	GSE124336_Fernandez_2019_GSM3529865_P0PM_2_S1_P0_eHcn4_2_ATACseq_SRR8368606_peak_87760	41	.	3.56518	5.82158	4.10883	218
chr4	53303930	53304619	GSE124336_Fernandez_2019_GSM3529865_P0PM_2_S1_P0_eHcn4_2_ATACseq_SRR8368606_peak_87761	236	.	8.79412	25.766	23.6337	386
chr4	53315590	53315857	GSE124336_Fernandez_2019_GSM3529865_P0PM_2_S1_P0_eHcn4_2_ATACseq_SRR8368606_peak_87762	69	.	4.5159	8.78605	6.9696	171
chr4	53317040	53317361	GSE124336_Fernandez_2019_GSM3529865_P0PM_2_S1_P0_eHcn4_2_ATACseq_SRR8368606_peak_87763	77	.	4.75358	9.58475	7.74564	180
chr4	53337743	53338200	GSE124336_Fernandez_2019_GSM3529865_P0PM_2_S1_P0_eHcn4_2_ATACseq_SRR8368606_peak_87764	257	.	9.26947	27.9265	25.7666	245
chr4	53338486	53338797	GSE124336_Fernandez_2019_GSM3529865_P0PM_2_S1_P0_eHcn4_2_ATACseq_SRR8368606_peak_87765	62	.	4.27822	8.00919	6.21666	158
chr4	53339284	53339849	GSE124336_Fernandez_2019_GSM3529865_P0PM_2_S1_P0_eHcn4_2_ATACseq_SRR8368606_peak_87766	77	.	4.75358	9.58475	7.74564	519
chr4	53344719	53345112	GSE124336_Fernandez_2019_GSM3529865_P0PM_2_S1_P0_eHcn4_2_ATACseq_SRR8368606_peak_87767	102	.	5.46661	12.1021	10.2001	155
chr4	53353474	53353604	GSE124336_Fernandez_2019_GSM3529865_P0PM_2_S1_P0_eHcn4_2_ATACseq_SRR8368606_peak_87768	62	.	4.27822	8.00919	6.21666	32
chr4	53354935	53355367	GSE124336_Fernandez_2019_GSM3529865_P0PM_2_S1_P0_eHcn4_2_ATACseq_SRR8368606_peak_87769	648	.	16.8752	67.3663	64.8409	231
chr4	53384771	53385130	GSE124336_Fernandez_2019_GSM3529865_P0PM_2_S1_P0_eHcn4_2_ATACseq_SRR8368606_peak_87770	517	.	14.4984	54.2004	51.7784	105
chr4	53386257	53386755	GSE124336_Fernandez_2019_GSM3529865_P0PM_2_S1_P0_eHcn4_2_ATACseq_SRR8368606_peak_87771	347	.	11.1709	36.9867	34.7243	345
chr4	53397136	53397505	GSE124336_Fernandez_2019_GSM3529865_P0PM_2_S1_P0_eHcn4_2_ATACseq_SRR8368606_peak_87772	128	.	6.17965	14.7841	12.8255	199
chr4	53397675	53397928	GSE124336_Fernandez_2019_GSM3529865_P0PM_2_S1_P0_eHcn4_2_ATACseq_SRR8368606_peak_87773	34	.	3.3275	5.14468	3.46197	77
chr4	53398104	53398263	GSE124336_Fernandez_2019_GSM3529865_P0PM_2_S1_P0_eHcn4_2_ATACseq_SRR8368606_peak_87774	28	.	3.08982	4.49666	2.84628	33
chr4	53412198	53412346	GSE124336_Fernandez_2019_GSM3529865_P0PM_2_S1_P0_eHcn4_2_ATACseq_SRR8368606_peak_87775	119	.	5.94197	13.873	11.9327	74
chr4	53415879	53416225	GSE124336_Fernandez_2019_GSM3529865_P0PM_2_S1_P0_eHcn4_2_ATACseq_SRR8368606_peak_87776	582	.	15.6868	60.7018	58.2272	242
chr4	53431896	53432157	GSE124336_Fernandez_2019_GSM3529865_P0PM_2_S1_P0_eHcn4_2_ATACseq_SRR8368606_peak_87777	85	.	4.99126	10.4043	8.54336	146
chr4	53439272	53442099	GSE124336_Fernandez_2019_GSM3529865_P0PM_2_S1_P0_eHcn4_2_ATACseq_SRR8368606_peak_87778	1915	.	36.6025	194.927	191.574	1039
chr4	53450672	53451039	GSE124336_Fernandez_2019_GSM3529865_P0PM_2_S1_P0_eHcn4_2_ATACseq_SRR8368606_peak_87779	225	.	8.55644	24.7029	22.5849	225
chr4	53451915	53452421	GSE124336_Fernandez_2019_GSM3529865_P0PM_2_S1_P0_eHcn4_2_ATACseq_SRR8368606_peak_87780	102	.	5.46661	12.1021	10.2001	307
chr4	53453487	53453725	GSE124336_Fernandez_2019_GSM3529865_P0PM_2_S1_P0_eHcn4_2_ATACseq_SRR8368606_peak_87781	69	.	4.5159	8.78605	6.9696	59
chr4	53462520	53463434	GSE124336_Fernandez_2019_GSM3529865_P0PM_2_S1_P0_eHcn4_2_ATACseq_SRR8368606_peak_87782	418	.	12.597	44.1715	41.8381	188
chr4	53475269	53475450	GSE124336_Fernandez_2019_GSM3529865_P0PM_2_S1_P0_eHcn4_2_ATACseq_SRR8368606_peak_87783	34	.	3.3275	5.14468	3.46197	135
chr4	53488919	53489288	GSE124336_Fernandez_2019_GSM3529865_P0PM_2_S1_P0_eHcn4_2_ATACseq_SRR8368606_peak_87784	312	.	10.4579	33.515	31.2897	129
chr4	53495915	53496221	GSE124336_Fernandez_2019_GSM3529865_P0PM_2_S1_P0_eHcn4_2_ATACseq_SRR8368606_peak_87785	119	.	5.94197	13.873	11.9327	121
chr4	53511779	53512857	GSE124336_Fernandez_2019_GSM3529865_P0PM_2_S1_P0_eHcn4_2_ATACseq_SRR8368606_peak_87786	595	.	15.9245	62.022	59.5372	505
chr4	53513646	53514342	GSE124336_Fernandez_2019_GSM3529865_P0PM_2_S1_P0_eHcn4_2_ATACseq_SRR8368606_peak_87787	442	.	13.0723	46.6329	44.2768	496
chr4	53515685	53516111	GSE124336_Fernandez_2019_GSM3529865_P0PM_2_S1_P0_eHcn4_2_ATACseq_SRR8368606_peak_87788	69	.	4.5159	8.78605	6.9696	309
chr4	53525290	53525879	GSE124336_Fernandez_2019_GSM3529865_P0PM_2_S1_P0_eHcn4_2_ATACseq_SRR8368606_peak_87789	165	.	7.13036	18.5849	16.5581	432
chr4	53526521	53527110	GSE124336_Fernandez_2019_GSM3529865_P0PM_2_S1_P0_eHcn4_2_ATACseq_SRR8368606_peak_87790	246	.	9.0318	26.8407	24.6944	160
chr4	53544814	53545338	GSE124336_Fernandez_2019_GSM3529865_P0PM_2_S1_P0_eHcn4_2_ATACseq_SRR8368606_peak_87791	582	.	15.6868	60.7018	58.2272	243
chr4	53549532	53549857	GSE124336_Fernandez_2019_GSM3529865_P0PM_2_S1_P0_eHcn4_2_ATACseq_SRR8368606_peak_87792	146	.	6.65501	16.6543	14.6607	64
chr4	53550364	53550853	GSE124336_Fernandez_2019_GSM3529865_P0PM_2_S1_P0_eHcn4_2_ATACseq_SRR8368606_peak_87793	93	.	5.22893	11.2437	9.36183	180
chr4	53592496	53592686	GSE124336_Fernandez_2019_GSM3529865_P0PM_2_S1_P0_eHcn4_2_ATACseq_SRR8368606_peak_87794	69	.	4.5159	8.78605	6.9696	46
chr4	53594133	53594505	GSE124336_Fernandez_2019_GSM3529865_P0PM_2_S1_P0_eHcn4_2_ATACseq_SRR8368606_peak_87795	927	.	21.6288	95.4491	92.7295	263
chr4	53600585	53600747	GSE124336_Fernandez_2019_GSM3529865_P0PM_2_S1_P0_eHcn4_2_ATACseq_SRR8368606_peak_87796	102	.	5.46661	12.1021	10.2001	69
chr4	53624563	53625177	GSE124336_Fernandez_2019_GSM3529865_P0PM_2_S1_P0_eHcn4_2_ATACseq_SRR8368606_peak_87797	41	.	3.56518	5.82158	4.10883	528
chr4	53631080	53632272	GSE124336_Fernandez_2019_GSM3529865_P0PM_2_S1_P0_eHcn4_2_ATACseq_SRR8368606_peak_87798	912	.	21.3911	93.996	91.2859	790
chr4	53637298	53637786	GSE124336_Fernandez_2019_GSM3529865_P0PM_2_S1_P0_eHcn4_2_ATACseq_SRR8368606_peak_87799	156	.	6.89269	17.6123	15.6019	214
chr4	53638553	53639112	GSE124336_Fernandez_2019_GSM3529865_P0PM_2_S1_P0_eHcn4_2_ATACseq_SRR8368606_peak_87800	257	.	9.26947	27.9265	25.7666	294
chr4	53713712	53714821	GSE124336_Fernandez_2019_GSM3529865_P0PM_2_S1_P0_eHcn4_2_ATACseq_SRR8368606_peak_87801	2237	.	41.1184	227.389	223.796	478
chr4	53718188	53718912	GSE124336_Fernandez_2019_GSM3529865_P0PM_2_S1_P0_eHcn4_2_ATACseq_SRR8368606_peak_87802	257	.	9.26947	27.9265	25.7666	431
chr4	53722553	53722851	GSE124336_Fernandez_2019_GSM3529865_P0PM_2_S1_P0_eHcn4_2_ATACseq_SRR8368606_peak_87803	128	.	6.17965	14.7841	12.8255	80
chr4	53727113	53727417	GSE124336_Fernandez_2019_GSM3529865_P0PM_2_S1_P0_eHcn4_2_ATACseq_SRR8368606_peak_87804	110	.	5.70429	12.9788	11.0573	130
chr4	53739214	53739659	GSE124336_Fernandez_2019_GSM3529865_P0PM_2_S1_P0_eHcn4_2_ATACseq_SRR8368606_peak_87805	246	.	9.0318	26.8407	24.6944	198
chr4	53755195	53755517	GSE124336_Fernandez_2019_GSM3529865_P0PM_2_S1_P0_eHcn4_2_ATACseq_SRR8368606_peak_87806	93	.	5.22893	11.2437	9.36183	135
chr4	53765911	53766233	GSE124336_Fernandez_2019_GSM3529865_P0PM_2_S1_P0_eHcn4_2_ATACseq_SRR8368606_peak_87807	156	.	6.89269	17.6123	15.6019	92
chr4	53771456	53771635	GSE124336_Fernandez_2019_GSM3529865_P0PM_2_S1_P0_eHcn4_2_ATACseq_SRR8368606_peak_87808	47	.	3.80286	6.52563	4.78483	62
chr4	53779478	53780326	GSE124336_Fernandez_2019_GSM3529865_P0PM_2_S1_P0_eHcn4_2_ATACseq_SRR8368606_peak_87809	312	.	10.4579	33.515	31.2897	260
chr4	53799007	53799705	GSE124336_Fernandez_2019_GSM3529865_P0PM_2_S1_P0_eHcn4_2_ATACseq_SRR8368606_peak_87810	257	.	9.26947	27.9265	25.7666	301
chr4	53825777	53827029	GSE124336_Fernandez_2019_GSM3529865_P0PM_2_S1_P0_eHcn4_2_ATACseq_SRR8368606_peak_87811	985	.	22.5795	101.308	98.5508	487
chr4	53832397	53832600	GSE124336_Fernandez_2019_GSM3529865_P0PM_2_S1_P0_eHcn4_2_ATACseq_SRR8368606_peak_87812	77	.	4.75358	9.58475	7.74564	170
chr4	53837065	53837292	GSE124336_Fernandez_2019_GSM3529865_P0PM_2_S1_P0_eHcn4_2_ATACseq_SRR8368606_peak_87813	62	.	4.27822	8.00919	6.21666	78
chr4	53840449	53840925	GSE124336_Fernandez_2019_GSM3529865_P0PM_2_S1_P0_eHcn4_2_ATACseq_SRR8368606_peak_87814	543	.	14.9738	56.7806	54.3374	198
chr4	53843652	53843926	GSE124336_Fernandez_2019_GSM3529865_P0PM_2_S1_P0_eHcn4_2_ATACseq_SRR8368606_peak_87815	175	.	7.36804	19.5717	17.5288	60
chr4	53845116	53845555	GSE124336_Fernandez_2019_GSM3529865_P0PM_2_S1_P0_eHcn4_2_ATACseq_SRR8368606_peak_87816	530	.	14.7361	55.487	53.0544	360
chr4	53884806	53884952	GSE124336_Fernandez_2019_GSM3529865_P0PM_2_S1_P0_eHcn4_2_ATACseq_SRR8368606_peak_87817	47	.	3.80286	6.52563	4.78483	13
chr4	53931511	53931866	GSE124336_Fernandez_2019_GSM3529865_P0PM_2_S1_P0_eHcn4_2_ATACseq_SRR8368606_peak_87818	543	.	14.9738	56.7806	54.3374	51
chr4	53935352	53935619	GSE124336_Fernandez_2019_GSM3529865_P0PM_2_S1_P0_eHcn4_2_ATACseq_SRR8368606_peak_87819	128	.	6.17965	14.7841	12.8255	117
chr4	53952354	53952673	GSE124336_Fernandez_2019_GSM3529865_P0PM_2_S1_P0_eHcn4_2_ATACseq_SRR8368606_peak_87820	93	.	5.22893	11.2437	9.36183	101
chr4	53975747	53976747	GSE124336_Fernandez_2019_GSM3529865_P0PM_2_S1_P0_eHcn4_2_ATACseq_SRR8368606_peak_87821	1411	.	29.2345	144.21	141.184	737
chr4	53987534	53987861	GSE124336_Fernandez_2019_GSM3529865_P0PM_2_S1_P0_eHcn4_2_ATACseq_SRR8368606_peak_87822	137	.	6.41733	15.7114	13.7351	241
chr4	54072582	54072821	GSE124336_Fernandez_2019_GSM3529865_P0PM_2_S1_P0_eHcn4_2_ATACseq_SRR8368606_peak_87823	69	.	4.5159	8.78605	6.9696	90
chr4	54282125	54283403	GSE124336_Fernandez_2019_GSM3529865_P0PM_2_S1_P0_eHcn4_2_ATACseq_SRR8368606_peak_87824	418	.	12.597	44.1715	41.8381	346
chr4	54285676	54286045	GSE124336_Fernandez_2019_GSM3529865_P0PM_2_S1_P0_eHcn4_2_ATACseq_SRR8368606_peak_87825	236	.	8.79412	25.766	23.6337	206
chr4	54355651	54356413	GSE124336_Fernandez_2019_GSM3529865_P0PM_2_S1_P0_eHcn4_2_ATACseq_SRR8368606_peak_87826	324	.	10.6955	34.6628	32.425	254
chr4	54358835	54359252	GSE124336_Fernandez_2019_GSM3529865_P0PM_2_S1_P0_eHcn4_2_ATACseq_SRR8368606_peak_87827	54	.	4.04054	7.2553	5.488	78
chr4	54368051	54368467	GSE124336_Fernandez_2019_GSM3529865_P0PM_2_S1_P0_eHcn4_2_ATACseq_SRR8368606_peak_87828	119	.	5.94197	13.873	11.9327	88
chr4	54373643	54374065	GSE124336_Fernandez_2019_GSM3529865_P0PM_2_S1_P0_eHcn4_2_ATACseq_SRR8368606_peak_87829	22	.	2.85215	3.87949	2.26414	195
chr4	54393172	54393419	GSE124336_Fernandez_2019_GSM3529865_P0PM_2_S1_P0_eHcn4_2_ATACseq_SRR8368606_peak_87830	102	.	5.46661	12.1021	10.2001	184
chr4	54458990	54459215	GSE124336_Fernandez_2019_GSM3529865_P0PM_2_S1_P0_eHcn4_2_ATACseq_SRR8368606_peak_87831	119	.	5.94197	13.873	11.9327	119
chr4	54469793	54470512	GSE124336_Fernandez_2019_GSM3529865_P0PM_2_S1_P0_eHcn4_2_ATACseq_SRR8368606_peak_87832	1571	.	31.6113	160.237	157.111	458
chr4	54506049	54506289	GSE124336_Fernandez_2019_GSM3529865_P0PM_2_S1_P0_eHcn4_2_ATACseq_SRR8368606_peak_87833	69	.	4.5159	8.78605	6.9696	73
chr4	54523371	54523528	GSE124336_Fernandez_2019_GSM3529865_P0PM_2_S1_P0_eHcn4_2_ATACseq_SRR8368606_peak_87834	54	.	4.04054	7.2553	5.488	63
chr4	54533967	54534101	GSE124336_Fernandez_2019_GSM3529865_P0PM_2_S1_P0_eHcn4_2_ATACseq_SRR8368606_peak_87835	119	.	5.94197	13.873	11.9327	72
chr4	54535744	54535900	GSE124336_Fernandez_2019_GSM3529865_P0PM_2_S1_P0_eHcn4_2_ATACseq_SRR8368606_peak_87836	146	.	6.65501	16.6543	14.6607	83
chr4	54613273	54613413	GSE124336_Fernandez_2019_GSM3529865_P0PM_2_S1_P0_eHcn4_2_ATACseq_SRR8368606_peak_87837	69	.	4.5159	8.78605	6.9696	36
chr4	54624102	54624354	GSE124336_Fernandez_2019_GSM3529865_P0PM_2_S1_P0_eHcn4_2_ATACseq_SRR8368606_peak_87838	34	.	3.3275	5.14468	3.46197	191
chr4	54646627	54646984	GSE124336_Fernandez_2019_GSM3529865_P0PM_2_S1_P0_eHcn4_2_ATACseq_SRR8368606_peak_87839	110	.	5.70429	12.9788	11.0573	254
chr4	54654101	54654254	GSE124336_Fernandez_2019_GSM3529865_P0PM_2_S1_P0_eHcn4_2_ATACseq_SRR8368606_peak_87840	28	.	3.08982	4.49666	2.84628	49
chr4	54664467	54664826	GSE124336_Fernandez_2019_GSM3529865_P0PM_2_S1_P0_eHcn4_2_ATACseq_SRR8368606_peak_87841	215	.	8.31876	23.6516	21.5481	290
chr4	54712872	54713679	GSE124336_Fernandez_2019_GSM3529865_P0PM_2_S1_P0_eHcn4_2_ATACseq_SRR8368606_peak_87842	119	.	5.94197	13.873	11.9327	686
chr4	54758113	54758696	GSE124336_Fernandez_2019_GSM3529865_P0PM_2_S1_P0_eHcn4_2_ATACseq_SRR8368606_peak_87843	290	.	9.98251	31.2488	29.0492	288
chr4	54761352	54761686	GSE124336_Fernandez_2019_GSM3529865_P0PM_2_S1_P0_eHcn4_2_ATACseq_SRR8368606_peak_87844	62	.	4.27822	8.00919	6.21666	83
chr4	54837296	54837836	GSE124336_Fernandez_2019_GSM3529865_P0PM_2_S1_P0_eHcn4_2_ATACseq_SRR8368606_peak_87845	324	.	10.6955	34.6628	32.425	366
chr4	54857959	54858277	GSE124336_Fernandez_2019_GSM3529865_P0PM_2_S1_P0_eHcn4_2_ATACseq_SRR8368606_peak_87846	54	.	4.04054	7.2553	5.488	213
chr4	54944777	54946466	GSE124336_Fernandez_2019_GSM3529865_P0PM_2_S1_P0_eHcn4_2_ATACseq_SRR8368606_peak_87847	582	.	15.6868	60.7018	58.2272	488
chr4	54946853	54950236	GSE124336_Fernandez_2019_GSM3529865_P0PM_2_S1_P0_eHcn4_2_ATACseq_SRR8368606_peak_87848	688	.	17.5882	71.4386	68.8832	421
chr4	54962072	54962198	GSE124336_Fernandez_2019_GSM3529865_P0PM_2_S1_P0_eHcn4_2_ATACseq_SRR8368606_peak_87849	22	.	2.85215	3.87949	2.26414	45
chr4	54965476	54965641	GSE124336_Fernandez_2019_GSM3529865_P0PM_2_S1_P0_eHcn4_2_ATACseq_SRR8368606_peak_87850	22	.	2.85215	3.87949	2.26414	51
chr4	54965860	54968145	GSE124336_Fernandez_2019_GSM3529865_P0PM_2_S1_P0_eHcn4_2_ATACseq_SRR8368606_peak_87851	1029	.	23.2925	105.751	102.965	419
chr4	54971466	54972551	GSE124336_Fernandez_2019_GSM3529865_P0PM_2_S1_P0_eHcn4_2_ATACseq_SRR8368606_peak_87852	236	.	8.79412	25.766	23.6337	794
chr4	54972941	54973154	GSE124336_Fernandez_2019_GSM3529865_P0PM_2_S1_P0_eHcn4_2_ATACseq_SRR8368606_peak_87853	62	.	4.27822	8.00919	6.21666	147
chr4	54979143	54979411	GSE124336_Fernandez_2019_GSM3529865_P0PM_2_S1_P0_eHcn4_2_ATACseq_SRR8368606_peak_87854	62	.	4.27822	8.00919	6.21666	98
chr4	54979536	54980325	GSE124336_Fernandez_2019_GSM3529865_P0PM_2_S1_P0_eHcn4_2_ATACseq_SRR8368606_peak_87855	970	.	22.3418	99.8365	97.0885	416
chr4	54997894	54998024	GSE124336_Fernandez_2019_GSM3529865_P0PM_2_S1_P0_eHcn4_2_ATACseq_SRR8368606_peak_87856	34	.	3.3275	5.14468	3.46197	26
chr4	55001399	55002244	GSE124336_Fernandez_2019_GSM3529865_P0PM_2_S1_P0_eHcn4_2_ATACseq_SRR8368606_peak_87857	661	.	17.1129	68.7178	66.1823	157
chr4	55002597	55004037	GSE124336_Fernandez_2019_GSM3529865_P0PM_2_S1_P0_eHcn4_2_ATACseq_SRR8368606_peak_87858	661	.	17.1129	68.7178	66.1823	593
chr4	55004791	55006592	GSE124336_Fernandez_2019_GSM3529865_P0PM_2_S1_P0_eHcn4_2_ATACseq_SRR8368606_peak_87859	1149	.	25.194	117.787	114.926	978
chr4	55011476	55011626	GSE124336_Fernandez_2019_GSM3529865_P0PM_2_S1_P0_eHcn4_2_ATACseq_SRR8368606_peak_87860	257	.	9.26947	27.9265	25.7666	49
chr4	55013370	55014061	GSE124336_Fernandez_2019_GSM3529865_P0PM_2_S1_P0_eHcn4_2_ATACseq_SRR8368606_peak_87861	661	.	17.1129	68.7178	66.1823	345
chr4	55026188	55026533	GSE124336_Fernandez_2019_GSM3529865_P0PM_2_S1_P0_eHcn4_2_ATACseq_SRR8368606_peak_87862	47	.	3.80286	6.52563	4.78483	135
chr4	55030634	55030778	GSE124336_Fernandez_2019_GSM3529865_P0PM_2_S1_P0_eHcn4_2_ATACseq_SRR8368606_peak_87863	41	.	3.56518	5.82158	4.10883	42
chr4	55042603	55042863	GSE124336_Fernandez_2019_GSM3529865_P0PM_2_S1_P0_eHcn4_2_ATACseq_SRR8368606_peak_87864	62	.	4.27822	8.00919	6.21666	42
chr4	55064424	55064635	GSE124336_Fernandez_2019_GSM3529865_P0PM_2_S1_P0_eHcn4_2_ATACseq_SRR8368606_peak_87865	137	.	6.41733	15.7114	13.7351	107
chr4	55077184	55077513	GSE124336_Fernandez_2019_GSM3529865_P0PM_2_S1_P0_eHcn4_2_ATACseq_SRR8368606_peak_87866	128	.	6.17965	14.7841	12.8255	136
chr4	55084261	55084623	GSE124336_Fernandez_2019_GSM3529865_P0PM_2_S1_P0_eHcn4_2_ATACseq_SRR8368606_peak_87867	175	.	7.36804	19.5717	17.5288	184
chr4	55089070	55089399	GSE124336_Fernandez_2019_GSM3529865_P0PM_2_S1_P0_eHcn4_2_ATACseq_SRR8368606_peak_87868	128	.	6.17965	14.7841	12.8255	34
chr4	55125487	55125987	GSE124336_Fernandez_2019_GSM3529865_P0PM_2_S1_P0_eHcn4_2_ATACseq_SRR8368606_peak_87869	110	.	5.70429	12.9788	11.0573	161
chr4	55172480	55172616	GSE124336_Fernandez_2019_GSM3529865_P0PM_2_S1_P0_eHcn4_2_ATACseq_SRR8368606_peak_87870	47	.	3.80286	6.52563	4.78483	60
chr4	55190972	55191181	GSE124336_Fernandez_2019_GSM3529865_P0PM_2_S1_P0_eHcn4_2_ATACseq_SRR8368606_peak_87871	41	.	3.56518	5.82158	4.10883	28
chr4	55207834	55208318	GSE124336_Fernandez_2019_GSM3529865_P0PM_2_S1_P0_eHcn4_2_ATACseq_SRR8368606_peak_87872	110	.	5.70429	12.9788	11.0573	91
chr4	55215738	55216134	GSE124336_Fernandez_2019_GSM3529865_P0PM_2_S1_P0_eHcn4_2_ATACseq_SRR8368606_peak_87873	77	.	4.75358	9.58475	7.74564	148
chr4	55240454	55240904	GSE124336_Fernandez_2019_GSM3529865_P0PM_2_S1_P0_eHcn4_2_ATACseq_SRR8368606_peak_87874	382	.	11.8839	40.5405	38.242	184
chr4	55242790	55242965	GSE124336_Fernandez_2019_GSM3529865_P0PM_2_S1_P0_eHcn4_2_ATACseq_SRR8368606_peak_87875	47	.	3.80286	6.52563	4.78483	31
chr4	55245759	55247527	GSE124336_Fernandez_2019_GSM3529865_P0PM_2_S1_P0_eHcn4_2_ATACseq_SRR8368606_peak_87876	225	.	8.55644	24.7029	22.5849	203
chr4	55258824	55259119	GSE124336_Fernandez_2019_GSM3529865_P0PM_2_S1_P0_eHcn4_2_ATACseq_SRR8368606_peak_87877	165	.	7.13036	18.5849	16.5581	216
chr4	55281676	55282136	GSE124336_Fernandez_2019_GSM3529865_P0PM_2_S1_P0_eHcn4_2_ATACseq_SRR8368606_peak_87878	146	.	6.65501	16.6543	14.6607	238
chr4	55284150	55284535	GSE124336_Fernandez_2019_GSM3529865_P0PM_2_S1_P0_eHcn4_2_ATACseq_SRR8368606_peak_87879	246	.	9.0318	26.8407	24.6944	231
chr4	55294253	55294708	GSE124336_Fernandez_2019_GSM3529865_P0PM_2_S1_P0_eHcn4_2_ATACseq_SRR8368606_peak_87880	205	.	8.08108	22.6125	20.5237	204
chr4	55348834	55350943	GSE124336_Fernandez_2019_GSM3529865_P0PM_2_S1_P0_eHcn4_2_ATACseq_SRR8368606_peak_87881	3625	.	59.4197	367.36	362.555	1012
chr4	55355990	55356164	GSE124336_Fernandez_2019_GSM3529865_P0PM_2_S1_P0_eHcn4_2_ATACseq_SRR8368606_peak_87882	41	.	3.56518	5.82158	4.10883	150
chr4	55356800	55357017	GSE124336_Fernandez_2019_GSM3529865_P0PM_2_S1_P0_eHcn4_2_ATACseq_SRR8368606_peak_87883	54	.	4.04054	7.2553	5.488	75
chr4	55371532	55371731	GSE124336_Fernandez_2019_GSM3529865_P0PM_2_S1_P0_eHcn4_2_ATACseq_SRR8368606_peak_87884	41	.	3.56518	5.82158	4.10883	56
chr4	55379105	55379356	GSE124336_Fernandez_2019_GSM3529865_P0PM_2_S1_P0_eHcn4_2_ATACseq_SRR8368606_peak_87885	225	.	8.55644	24.7029	22.5849	107
chr4	55391525	55392025	GSE124336_Fernandez_2019_GSM3529865_P0PM_2_S1_P0_eHcn4_2_ATACseq_SRR8368606_peak_87886	128	.	6.17965	14.7841	12.8255	293
chr4	55453866	55454443	GSE124336_Fernandez_2019_GSM3529865_P0PM_2_S1_P0_eHcn4_2_ATACseq_SRR8368606_peak_87887	608	.	16.1622	63.3487	60.8536	218
chr4	55454641	55454920	GSE124336_Fernandez_2019_GSM3529865_P0PM_2_S1_P0_eHcn4_2_ATACseq_SRR8368606_peak_87888	110	.	5.70429	12.9788	11.0573	191
chr4	55470892	55471498	GSE124336_Fernandez_2019_GSM3529865_P0PM_2_S1_P0_eHcn4_2_ATACseq_SRR8368606_peak_87889	335	.	10.9332	35.8201	33.5699	120
chr4	55471670	55471821	GSE124336_Fernandez_2019_GSM3529865_P0PM_2_S1_P0_eHcn4_2_ATACseq_SRR8368606_peak_87890	34	.	3.3275	5.14468	3.46197	119
chr4	55477462	55478990	GSE124336_Fernandez_2019_GSM3529865_P0PM_2_S1_P0_eHcn4_2_ATACseq_SRR8368606_peak_87891	716	.	18.0636	74.1827	71.6075	664
chr4	55480397	55480728	GSE124336_Fernandez_2019_GSM3529865_P0PM_2_S1_P0_eHcn4_2_ATACseq_SRR8368606_peak_87892	279	.	9.74483	30.1309	27.9443	213
chr4	55496708	55497202	GSE124336_Fernandez_2019_GSM3529865_P0PM_2_S1_P0_eHcn4_2_ATACseq_SRR8368606_peak_87893	128	.	6.17965	14.7841	12.8255	188
chr4	55497549	55497673	GSE124336_Fernandez_2019_GSM3529865_P0PM_2_S1_P0_eHcn4_2_ATACseq_SRR8368606_peak_87894	34	.	3.3275	5.14468	3.46197	51
chr4	55514728	55515322	GSE124336_Fernandez_2019_GSM3529865_P0PM_2_S1_P0_eHcn4_2_ATACseq_SRR8368606_peak_87895	1014	.	23.0548	104.265	101.489	142
chr4	55526381	55526822	GSE124336_Fernandez_2019_GSM3529865_P0PM_2_S1_P0_eHcn4_2_ATACseq_SRR8368606_peak_87896	225	.	8.55644	24.7029	22.5849	217
chr4	55529981	55534167	GSE124336_Fernandez_2019_GSM3529865_P0PM_2_S1_P0_eHcn4_2_ATACseq_SRR8368606_peak_87897	2067	.	38.7416	210.184	206.723	501
chr4	55539939	55540252	GSE124336_Fernandez_2019_GSM3529865_P0PM_2_S1_P0_eHcn4_2_ATACseq_SRR8368606_peak_87898	34	.	3.3275	5.14468	3.46197	306
chr4	55542340	55542816	GSE124336_Fernandez_2019_GSM3529865_P0PM_2_S1_P0_eHcn4_2_ATACseq_SRR8368606_peak_87899	110	.	5.70429	12.9788	11.0573	130
chr4	55622788	55622922	GSE124336_Fernandez_2019_GSM3529865_P0PM_2_S1_P0_eHcn4_2_ATACseq_SRR8368606_peak_87900	34	.	3.3275	5.14468	3.46197	65
chr4	55650798	55652280	GSE124336_Fernandez_2019_GSM3529865_P0PM_2_S1_P0_eHcn4_2_ATACseq_SRR8368606_peak_87901	2997	.	51.3386	304.06	299.773	469
chr4	55711474	55711944	GSE124336_Fernandez_2019_GSM3529865_P0PM_2_S1_P0_eHcn4_2_ATACseq_SRR8368606_peak_87902	175	.	7.36804	19.5717	17.5288	198
chr4	55712107	55712474	GSE124336_Fernandez_2019_GSM3529865_P0PM_2_S1_P0_eHcn4_2_ATACseq_SRR8368606_peak_87903	28	.	3.08982	4.49666	2.84628	286
chr4	55716116	55716658	GSE124336_Fernandez_2019_GSM3529865_P0PM_2_S1_P0_eHcn4_2_ATACseq_SRR8368606_peak_87904	394	.	12.1216	41.7425	39.4322	301
chr4	55721725	55722213	GSE124336_Fernandez_2019_GSM3529865_P0PM_2_S1_P0_eHcn4_2_ATACseq_SRR8368606_peak_87905	77	.	4.75358	9.58475	7.74564	271
chr4	55749857	55750528	GSE124336_Fernandez_2019_GSM3529865_P0PM_2_S1_P0_eHcn4_2_ATACseq_SRR8368606_peak_87906	479	.	13.7854	50.3833	47.9937	222
chr4	55824139	55824664	GSE124336_Fernandez_2019_GSM3529865_P0PM_2_S1_P0_eHcn4_2_ATACseq_SRR8368606_peak_87907	119	.	5.94197	13.873	11.9327	378
chr4	55826472	55826620	GSE124336_Fernandez_2019_GSM3529865_P0PM_2_S1_P0_eHcn4_2_ATACseq_SRR8368606_peak_87908	236	.	8.79412	25.766	23.6337	64
chr4	55875218	55875710	GSE124336_Fernandez_2019_GSM3529865_P0PM_2_S1_P0_eHcn4_2_ATACseq_SRR8368606_peak_87909	301	.	10.2202	32.3769	30.1644	300
chr4	55960282	55960436	GSE124336_Fernandez_2019_GSM3529865_P0PM_2_S1_P0_eHcn4_2_ATACseq_SRR8368606_peak_87910	41	.	3.56518	5.82158	4.10883	85
chr4	55970618	55970778	GSE124336_Fernandez_2019_GSM3529865_P0PM_2_S1_P0_eHcn4_2_ATACseq_SRR8368606_peak_87911	34	.	3.3275	5.14468	3.46197	33
chr4	56000739	56001979	GSE124336_Fernandez_2019_GSM3529865_P0PM_2_S1_P0_eHcn4_2_ATACseq_SRR8368606_peak_87912	912	.	21.3911	93.996	91.2859	784
chr4	56002688	56003049	GSE124336_Fernandez_2019_GSM3529865_P0PM_2_S1_P0_eHcn4_2_ATACseq_SRR8368606_peak_87913	185	.	7.60572	20.5721	18.5136	121
chr4	56005469	56005705	GSE124336_Fernandez_2019_GSM3529865_P0PM_2_S1_P0_eHcn4_2_ATACseq_SRR8368606_peak_87914	102	.	5.46661	12.1021	10.2001	57
chr4	56008022	56008586	GSE124336_Fernandez_2019_GSM3529865_P0PM_2_S1_P0_eHcn4_2_ATACseq_SRR8368606_peak_87915	156	.	6.89269	17.6123	15.6019	363
chr4	56030392	56030621	GSE124336_Fernandez_2019_GSM3529865_P0PM_2_S1_P0_eHcn4_2_ATACseq_SRR8368606_peak_87916	77	.	4.75358	9.58475	7.74564	77
chr4	56046297	56046646	GSE124336_Fernandez_2019_GSM3529865_P0PM_2_S1_P0_eHcn4_2_ATACseq_SRR8368606_peak_87917	290	.	9.98251	31.2488	29.0492	190
chr4	56070747	56071042	GSE124336_Fernandez_2019_GSM3529865_P0PM_2_S1_P0_eHcn4_2_ATACseq_SRR8368606_peak_87918	102	.	5.46661	12.1021	10.2001	154
chr4	56090563	56091767	GSE124336_Fernandez_2019_GSM3529865_P0PM_2_S1_P0_eHcn4_2_ATACseq_SRR8368606_peak_87919	442	.	13.0723	46.6329	44.2768	611
chr4	56113299	56114245	GSE124336_Fernandez_2019_GSM3529865_P0PM_2_S1_P0_eHcn4_2_ATACseq_SRR8368606_peak_87920	2033	.	38.2663	206.775	203.338	684
chr4	56124405	56125123	GSE124336_Fernandez_2019_GSM3529865_P0PM_2_S1_P0_eHcn4_2_ATACseq_SRR8368606_peak_87921	2237	.	41.1184	227.389	223.796	289
chr4	56128184	56128324	GSE124336_Fernandez_2019_GSM3529865_P0PM_2_S1_P0_eHcn4_2_ATACseq_SRR8368606_peak_87922	62	.	4.27822	8.00919	6.21666	64
chr4	56179120	56179459	GSE124336_Fernandez_2019_GSM3529865_P0PM_2_S1_P0_eHcn4_2_ATACseq_SRR8368606_peak_87923	110	.	5.70429	12.9788	11.0573	125
chr4	56222459	56222738	GSE124336_Fernandez_2019_GSM3529865_P0PM_2_S1_P0_eHcn4_2_ATACseq_SRR8368606_peak_87924	102	.	5.46661	12.1021	10.2001	169
chr4	56254778	56255135	GSE124336_Fernandez_2019_GSM3529865_P0PM_2_S1_P0_eHcn4_2_ATACseq_SRR8368606_peak_87925	119	.	5.94197	13.873	11.9327	276
chr4	56263723	56264893	GSE124336_Fernandez_2019_GSM3529865_P0PM_2_S1_P0_eHcn4_2_ATACseq_SRR8368606_peak_87926	675	.	17.3506	70.0753	67.5297	290
chr4	56287298	56288494	GSE124336_Fernandez_2019_GSM3529865_P0PM_2_S1_P0_eHcn4_2_ATACseq_SRR8368606_peak_87927	1587	.	31.849	161.858	158.722	862
chr4	56305636	56306059	GSE124336_Fernandez_2019_GSM3529865_P0PM_2_S1_P0_eHcn4_2_ATACseq_SRR8368606_peak_87928	236	.	8.79412	25.766	23.6337	182
chr4	56311066	56311262	GSE124336_Fernandez_2019_GSM3529865_P0PM_2_S1_P0_eHcn4_2_ATACseq_SRR8368606_peak_87929	102	.	5.46661	12.1021	10.2001	113
chr4	56352489	56352670	GSE124336_Fernandez_2019_GSM3529865_P0PM_2_S1_P0_eHcn4_2_ATACseq_SRR8368606_peak_87930	62	.	4.27822	8.00919	6.21666	93
chr4	56362043	56362378	GSE124336_Fernandez_2019_GSM3529865_P0PM_2_S1_P0_eHcn4_2_ATACseq_SRR8368606_peak_87931	185	.	7.60572	20.5721	18.5136	248
chr4	56371011	56371184	GSE124336_Fernandez_2019_GSM3529865_P0PM_2_S1_P0_eHcn4_2_ATACseq_SRR8368606_peak_87932	156	.	6.89269	17.6123	15.6019	70
chr4	56375925	56376256	GSE124336_Fernandez_2019_GSM3529865_P0PM_2_S1_P0_eHcn4_2_ATACseq_SRR8368606_peak_87933	215	.	8.31876	23.6516	21.5481	144
chr4	56492889	56493372	GSE124336_Fernandez_2019_GSM3529865_P0PM_2_S1_P0_eHcn4_2_ATACseq_SRR8368606_peak_87934	757	.	18.7766	78.3412	75.7364	226
chr4	56533493	56533656	GSE124336_Fernandez_2019_GSM3529865_P0PM_2_S1_P0_eHcn4_2_ATACseq_SRR8368606_peak_87935	69	.	4.5159	8.78605	6.9696	115
chr4	56607042	56607440	GSE124336_Fernandez_2019_GSM3529865_P0PM_2_S1_P0_eHcn4_2_ATACseq_SRR8368606_peak_87936	119	.	5.94197	13.873	11.9327	168
chr4	56608835	56609370	GSE124336_Fernandez_2019_GSM3529865_P0PM_2_S1_P0_eHcn4_2_ATACseq_SRR8368606_peak_87937	41	.	3.56518	5.82158	4.10883	258
chr4	56612428	56612699	GSE124336_Fernandez_2019_GSM3529865_P0PM_2_S1_P0_eHcn4_2_ATACseq_SRR8368606_peak_87938	175	.	7.36804	19.5717	17.5288	137
chr4	56633573	56633801	GSE124336_Fernandez_2019_GSM3529865_P0PM_2_S1_P0_eHcn4_2_ATACseq_SRR8368606_peak_87939	246	.	9.0318	26.8407	24.6944	146
chr4	56655303	56655576	GSE124336_Fernandez_2019_GSM3529865_P0PM_2_S1_P0_eHcn4_2_ATACseq_SRR8368606_peak_87940	110	.	5.70429	12.9788	11.0573	106
chr4	56685055	56685682	GSE124336_Fernandez_2019_GSM3529865_P0PM_2_S1_P0_eHcn4_2_ATACseq_SRR8368606_peak_87941	1194	.	25.907	122.37	119.48	267
chr4	56698792	56698994	GSE124336_Fernandez_2019_GSM3529865_P0PM_2_S1_P0_eHcn4_2_ATACseq_SRR8368606_peak_87942	41	.	3.56518	5.82158	4.10883	112
chr4	56703429	56703617	GSE124336_Fernandez_2019_GSM3529865_P0PM_2_S1_P0_eHcn4_2_ATACseq_SRR8368606_peak_87943	128	.	6.17965	14.7841	12.8255	63
chr4	56708153	56708945	GSE124336_Fernandez_2019_GSM3529865_P0PM_2_S1_P0_eHcn4_2_ATACseq_SRR8368606_peak_87944	205	.	8.08108	22.6125	20.5237	348
chr4	56710909	56711197	GSE124336_Fernandez_2019_GSM3529865_P0PM_2_S1_P0_eHcn4_2_ATACseq_SRR8368606_peak_87945	102	.	5.46661	12.1021	10.2001	102
chr4	56716742	56717054	GSE124336_Fernandez_2019_GSM3529865_P0PM_2_S1_P0_eHcn4_2_ATACseq_SRR8368606_peak_87946	62	.	4.27822	8.00919	6.21666	265
chr4	56718450	56720520	GSE124336_Fernandez_2019_GSM3529865_P0PM_2_S1_P0_eHcn4_2_ATACseq_SRR8368606_peak_87947	1134	.	24.9563	116.268	113.416	1278
chr4	56721623	56721757	GSE124336_Fernandez_2019_GSM3529865_P0PM_2_S1_P0_eHcn4_2_ATACseq_SRR8368606_peak_87948	47	.	3.80286	6.52563	4.78483	83
chr4	56722404	56723008	GSE124336_Fernandez_2019_GSM3529865_P0PM_2_S1_P0_eHcn4_2_ATACseq_SRR8368606_peak_87949	406	.	12.3593	42.9528	40.6309	156
chr4	56767856	56768325	GSE124336_Fernandez_2019_GSM3529865_P0PM_2_S1_P0_eHcn4_2_ATACseq_SRR8368606_peak_87950	69	.	4.5159	8.78605	6.9696	153
chr4	56769021	56769152	GSE124336_Fernandez_2019_GSM3529865_P0PM_2_S1_P0_eHcn4_2_ATACseq_SRR8368606_peak_87951	110	.	5.70429	12.9788	11.0573	54
chr4	56801861	56802980	GSE124336_Fernandez_2019_GSM3529865_P0PM_2_S1_P0_eHcn4_2_ATACseq_SRR8368606_peak_87952	2101	.	39.217	213.604	210.118	505
chr4	56820176	56820665	GSE124336_Fernandez_2019_GSM3529865_P0PM_2_S1_P0_eHcn4_2_ATACseq_SRR8368606_peak_87953	225	.	8.55644	24.7029	22.5849	243
chr4	56831098	56831454	GSE124336_Fernandez_2019_GSM3529865_P0PM_2_S1_P0_eHcn4_2_ATACseq_SRR8368606_peak_87954	47	.	3.80286	6.52563	4.78483	137
chr4	56850609	56851112	GSE124336_Fernandez_2019_GSM3529865_P0PM_2_S1_P0_eHcn4_2_ATACseq_SRR8368606_peak_87955	418	.	12.597	44.1715	41.8381	270
chr4	56864035	56866421	GSE124336_Fernandez_2019_GSM3529865_P0PM_2_S1_P0_eHcn4_2_ATACseq_SRR8368606_peak_87956	2657	.	46.8227	269.675	265.717	1244
chr4	56868567	56869312	GSE124336_Fernandez_2019_GSM3529865_P0PM_2_S1_P0_eHcn4_2_ATACseq_SRR8368606_peak_87957	841	.	20.2027	86.8037	84.1414	412
chr4	56879163	56881165	GSE124336_Fernandez_2019_GSM3529865_P0PM_2_S1_P0_eHcn4_2_ATACseq_SRR8368606_peak_87958	1089	.	24.2432	111.735	108.911	1346
chr4	56882043	56882177	GSE124336_Fernandez_2019_GSM3529865_P0PM_2_S1_P0_eHcn4_2_ATACseq_SRR8368606_peak_87959	34	.	3.3275	5.14468	3.46197	75
chr4	56882487	56882637	GSE124336_Fernandez_2019_GSM3529865_P0PM_2_S1_P0_eHcn4_2_ATACseq_SRR8368606_peak_87960	28	.	3.08982	4.49666	2.84628	117
chr4	56883973	56884128	GSE124336_Fernandez_2019_GSM3529865_P0PM_2_S1_P0_eHcn4_2_ATACseq_SRR8368606_peak_87961	28	.	3.08982	4.49666	2.84628	55
chr4	56886575	56887066	GSE124336_Fernandez_2019_GSM3529865_P0PM_2_S1_P0_eHcn4_2_ATACseq_SRR8368606_peak_87962	301	.	10.2202	32.3769	30.1644	233
chr4	56888614	56888924	GSE124336_Fernandez_2019_GSM3529865_P0PM_2_S1_P0_eHcn4_2_ATACseq_SRR8368606_peak_87963	54	.	4.04054	7.2553	5.488	44
chr4	56891893	56892109	GSE124336_Fernandez_2019_GSM3529865_P0PM_2_S1_P0_eHcn4_2_ATACseq_SRR8368606_peak_87964	62	.	4.27822	8.00919	6.21666	124
chr4	56897471	56897737	GSE124336_Fernandez_2019_GSM3529865_P0PM_2_S1_P0_eHcn4_2_ATACseq_SRR8368606_peak_87965	54	.	4.04054	7.2553	5.488	171
chr4	56911792	56912023	GSE124336_Fernandez_2019_GSM3529865_P0PM_2_S1_P0_eHcn4_2_ATACseq_SRR8368606_peak_87966	146	.	6.65501	16.6543	14.6607	111
chr4	56930230	56930568	GSE124336_Fernandez_2019_GSM3529865_P0PM_2_S1_P0_eHcn4_2_ATACseq_SRR8368606_peak_87967	102	.	5.46661	12.1021	10.2001	299
chr4	56931945	56932596	GSE124336_Fernandez_2019_GSM3529865_P0PM_2_S1_P0_eHcn4_2_ATACseq_SRR8368606_peak_87968	985	.	22.5795	101.308	98.5508	335
chr4	56937144	56937513	GSE124336_Fernandez_2019_GSM3529865_P0PM_2_S1_P0_eHcn4_2_ATACseq_SRR8368606_peak_87969	110	.	5.70429	12.9788	11.0573	185
chr4	56939627	56940026	GSE124336_Fernandez_2019_GSM3529865_P0PM_2_S1_P0_eHcn4_2_ATACseq_SRR8368606_peak_87970	165	.	7.13036	18.5849	16.5581	211
chr4	56940676	56940991	GSE124336_Fernandez_2019_GSM3529865_P0PM_2_S1_P0_eHcn4_2_ATACseq_SRR8368606_peak_87971	54	.	4.04054	7.2553	5.488	77
chr4	56943982	56944860	GSE124336_Fernandez_2019_GSM3529865_P0PM_2_S1_P0_eHcn4_2_ATACseq_SRR8368606_peak_87972	941	.	21.8665	96.9069	94.1777	418
chr4	56946159	56947762	GSE124336_Fernandez_2019_GSM3529865_P0PM_2_S1_P0_eHcn4_2_ATACseq_SRR8368606_peak_87973	2533	.	45.159	257.203	253.36	1359
chr4	56961382	56961907	GSE124336_Fernandez_2019_GSM3529865_P0PM_2_S1_P0_eHcn4_2_ATACseq_SRR8368606_peak_87974	165	.	7.13036	18.5849	16.5581	355
chr4	57010551	57010702	GSE124336_Fernandez_2019_GSM3529865_P0PM_2_S1_P0_eHcn4_2_ATACseq_SRR8368606_peak_87975	54	.	4.04054	7.2553	5.488	61
chr4	57017313	57017499	GSE124336_Fernandez_2019_GSM3529865_P0PM_2_S1_P0_eHcn4_2_ATACseq_SRR8368606_peak_87976	394	.	12.1216	41.7425	39.4322	65
chr4	57039503	57039943	GSE124336_Fernandez_2019_GSM3529865_P0PM_2_S1_P0_eHcn4_2_ATACseq_SRR8368606_peak_87977	257	.	9.26947	27.9265	25.7666	357
chr4	57048572	57048807	GSE124336_Fernandez_2019_GSM3529865_P0PM_2_S1_P0_eHcn4_2_ATACseq_SRR8368606_peak_87978	69	.	4.5159	8.78605	6.9696	209
chr4	57049505	57049769	GSE124336_Fernandez_2019_GSM3529865_P0PM_2_S1_P0_eHcn4_2_ATACseq_SRR8368606_peak_87979	195	.	7.8434	21.5859	19.512	133
chr4	57055718	57055958	GSE124336_Fernandez_2019_GSM3529865_P0PM_2_S1_P0_eHcn4_2_ATACseq_SRR8368606_peak_87980	47	.	3.80286	6.52563	4.78483	8
chr4	57065336	57065707	GSE124336_Fernandez_2019_GSM3529865_P0PM_2_S1_P0_eHcn4_2_ATACseq_SRR8368606_peak_87981	290	.	9.98251	31.2488	29.0492	149
chr4	57081186	57081357	GSE124336_Fernandez_2019_GSM3529865_P0PM_2_S1_P0_eHcn4_2_ATACseq_SRR8368606_peak_87982	77	.	4.75358	9.58475	7.74564	106
chr4	57081593	57081818	GSE124336_Fernandez_2019_GSM3529865_P0PM_2_S1_P0_eHcn4_2_ATACseq_SRR8368606_peak_87983	41	.	3.56518	5.82158	4.10883	105
chr4	57083011	57083172	GSE124336_Fernandez_2019_GSM3529865_P0PM_2_S1_P0_eHcn4_2_ATACseq_SRR8368606_peak_87984	54	.	4.04054	7.2553	5.488	103
chr4	57095700	57095834	GSE124336_Fernandez_2019_GSM3529865_P0PM_2_S1_P0_eHcn4_2_ATACseq_SRR8368606_peak_87985	85	.	4.99126	10.4043	8.54336	53
chr4	57120689	57120858	GSE124336_Fernandez_2019_GSM3529865_P0PM_2_S1_P0_eHcn4_2_ATACseq_SRR8368606_peak_87986	185	.	7.60572	20.5721	18.5136	67
chr4	57131156	57131342	GSE124336_Fernandez_2019_GSM3529865_P0PM_2_S1_P0_eHcn4_2_ATACseq_SRR8368606_peak_87987	93	.	5.22893	11.2437	9.36183	65
chr4	57131743	57132477	GSE124336_Fernandez_2019_GSM3529865_P0PM_2_S1_P0_eHcn4_2_ATACseq_SRR8368606_peak_87988	1635	.	32.562	166.741	163.573	306
chr4	57139415	57139878	GSE124336_Fernandez_2019_GSM3529865_P0PM_2_S1_P0_eHcn4_2_ATACseq_SRR8368606_peak_87989	195	.	7.8434	21.5859	19.512	60
chr4	57142119	57142955	GSE124336_Fernandez_2019_GSM3529865_P0PM_2_S1_P0_eHcn4_2_ATACseq_SRR8368606_peak_87990	156	.	6.89269	17.6123	15.6019	781
chr4	57143088	57143288	GSE124336_Fernandez_2019_GSM3529865_P0PM_2_S1_P0_eHcn4_2_ATACseq_SRR8368606_peak_87991	93	.	5.22893	11.2437	9.36183	57
chr4	57143580	57143953	GSE124336_Fernandez_2019_GSM3529865_P0PM_2_S1_P0_eHcn4_2_ATACseq_SRR8368606_peak_87992	688	.	17.5882	71.4386	68.8832	147
chr4	57153477	57154080	GSE124336_Fernandez_2019_GSM3529865_P0PM_2_S1_P0_eHcn4_2_ATACseq_SRR8368606_peak_87993	85	.	4.99126	10.4043	8.54336	148
chr4	57160664	57160880	GSE124336_Fernandez_2019_GSM3529865_P0PM_2_S1_P0_eHcn4_2_ATACseq_SRR8368606_peak_87994	85	.	4.99126	10.4043	8.54336	130
chr4	57166422	57166611	GSE124336_Fernandez_2019_GSM3529865_P0PM_2_S1_P0_eHcn4_2_ATACseq_SRR8368606_peak_87995	41	.	3.56518	5.82158	4.10883	19
chr4	57166915	57167880	GSE124336_Fernandez_2019_GSM3529865_P0PM_2_S1_P0_eHcn4_2_ATACseq_SRR8368606_peak_87996	102	.	5.46661	12.1021	10.2001	706
chr4	57168077	57168722	GSE124336_Fernandez_2019_GSM3529865_P0PM_2_S1_P0_eHcn4_2_ATACseq_SRR8368606_peak_87997	743	.	18.5389	76.9494	74.3545	356
chr4	57171682	57172469	GSE124336_Fernandez_2019_GSM3529865_P0PM_2_S1_P0_eHcn4_2_ATACseq_SRR8368606_peak_87998	1149	.	25.194	117.787	114.926	308
chr4	57172993	57173184	GSE124336_Fernandez_2019_GSM3529865_P0PM_2_S1_P0_eHcn4_2_ATACseq_SRR8368606_peak_87999	28	.	3.08982	4.49666	2.84628	42
chr4	57181684	57181813	GSE124336_Fernandez_2019_GSM3529865_P0PM_2_S1_P0_eHcn4_2_ATACseq_SRR8368606_peak_88000	102	.	5.46661	12.1021	10.2001	59
chr4	57188041	57188655	GSE124336_Fernandez_2019_GSM3529865_P0PM_2_S1_P0_eHcn4_2_ATACseq_SRR8368606_peak_88001	156	.	6.89269	17.6123	15.6019	190
chr4	57191542	57192702	GSE124336_Fernandez_2019_GSM3529865_P0PM_2_S1_P0_eHcn4_2_ATACseq_SRR8368606_peak_88002	855	.	20.4404	88.2322	85.5603	191
chr4	57202796	57203236	GSE124336_Fernandez_2019_GSM3529865_P0PM_2_S1_P0_eHcn4_2_ATACseq_SRR8368606_peak_88003	195	.	7.8434	21.5859	19.512	81
chr4	57214217	57214357	GSE124336_Fernandez_2019_GSM3529865_P0PM_2_S1_P0_eHcn4_2_ATACseq_SRR8368606_peak_88004	102	.	5.46661	12.1021	10.2001	63
chr4	57228936	57229680	GSE124336_Fernandez_2019_GSM3529865_P0PM_2_S1_P0_eHcn4_2_ATACseq_SRR8368606_peak_88005	236	.	8.79412	25.766	23.6337	456
chr4	57236041	57237078	GSE124336_Fernandez_2019_GSM3529865_P0PM_2_S1_P0_eHcn4_2_ATACseq_SRR8368606_peak_88006	1302	.	27.5707	133.198	130.241	609
chr4	57237794	57238378	GSE124336_Fernandez_2019_GSM3529865_P0PM_2_S1_P0_eHcn4_2_ATACseq_SRR8368606_peak_88007	69	.	4.5159	8.78605	6.9696	432
chr4	57239318	57239765	GSE124336_Fernandez_2019_GSM3529865_P0PM_2_S1_P0_eHcn4_2_ATACseq_SRR8368606_peak_88008	34	.	3.3275	5.14468	3.46197	380
chr4	57240045	57241476	GSE124336_Fernandez_2019_GSM3529865_P0PM_2_S1_P0_eHcn4_2_ATACseq_SRR8368606_peak_88009	648	.	16.8752	67.3663	64.8409	336
chr4	57244943	57245181	GSE124336_Fernandez_2019_GSM3529865_P0PM_2_S1_P0_eHcn4_2_ATACseq_SRR8368606_peak_88010	93	.	5.22893	11.2437	9.36183	195
chr4	57250598	57250987	GSE124336_Fernandez_2019_GSM3529865_P0PM_2_S1_P0_eHcn4_2_ATACseq_SRR8368606_peak_88011	128	.	6.17965	14.7841	12.8255	243
chr4	57258478	57258717	GSE124336_Fernandez_2019_GSM3529865_P0PM_2_S1_P0_eHcn4_2_ATACseq_SRR8368606_peak_88012	22	.	2.85215	3.87949	2.26414	127
chr4	57266288	57266774	GSE124336_Fernandez_2019_GSM3529865_P0PM_2_S1_P0_eHcn4_2_ATACseq_SRR8368606_peak_88013	205	.	8.08108	22.6125	20.5237	305
chr4	57268400	57268618	GSE124336_Fernandez_2019_GSM3529865_P0PM_2_S1_P0_eHcn4_2_ATACseq_SRR8368606_peak_88014	41	.	3.56518	5.82158	4.10883	63
chr4	57275061	57275559	GSE124336_Fernandez_2019_GSM3529865_P0PM_2_S1_P0_eHcn4_2_ATACseq_SRR8368606_peak_88015	757	.	18.7766	78.3412	75.7364	201
chr4	57278675	57279123	GSE124336_Fernandez_2019_GSM3529865_P0PM_2_S1_P0_eHcn4_2_ATACseq_SRR8368606_peak_88016	146	.	6.65501	16.6543	14.6607	156
chr4	57280911	57281369	GSE124336_Fernandez_2019_GSM3529865_P0PM_2_S1_P0_eHcn4_2_ATACseq_SRR8368606_peak_88017	382	.	11.8839	40.5405	38.242	208
chr4	57294800	57295668	GSE124336_Fernandez_2019_GSM3529865_P0PM_2_S1_P0_eHcn4_2_ATACseq_SRR8368606_peak_88018	841	.	20.2027	86.8037	84.1414	401
chr4	57299709	57302179	GSE124336_Fernandez_2019_GSM3529865_P0PM_2_S1_P0_eHcn4_2_ATACseq_SRR8368606_peak_88019	1179	.	25.6693	120.838	117.958	2189
chr4	57308304	57309063	GSE124336_Fernandez_2019_GSM3529865_P0PM_2_S1_P0_eHcn4_2_ATACseq_SRR8368606_peak_88020	268	.	9.50715	29.0234	26.85	403
chr4	57318893	57319063	GSE124336_Fernandez_2019_GSM3529865_P0PM_2_S1_P0_eHcn4_2_ATACseq_SRR8368606_peak_88021	47	.	3.80286	6.52563	4.78483	123
chr4	57320699	57321061	GSE124336_Fernandez_2019_GSM3529865_P0PM_2_S1_P0_eHcn4_2_ATACseq_SRR8368606_peak_88022	128	.	6.17965	14.7841	12.8255	81
chr4	57370074	57370313	GSE124336_Fernandez_2019_GSM3529865_P0PM_2_S1_P0_eHcn4_2_ATACseq_SRR8368606_peak_88023	675	.	17.3506	70.0753	67.5297	118
chr4	57433712	57434902	GSE124336_Fernandez_2019_GSM3529865_P0PM_2_S1_P0_eHcn4_2_ATACseq_SRR8368606_peak_88024	813	.	19.7273	83.9619	81.3186	664
chr4	57451981	57452346	GSE124336_Fernandez_2019_GSM3529865_P0PM_2_S1_P0_eHcn4_2_ATACseq_SRR8368606_peak_88025	635	.	16.6375	66.021	63.5056	110
chr4	57462464	57462600	GSE124336_Fernandez_2019_GSM3529865_P0PM_2_S1_P0_eHcn4_2_ATACseq_SRR8368606_peak_88026	47	.	3.80286	6.52563	4.78483	67
chr4	57466336	57466499	GSE124336_Fernandez_2019_GSM3529865_P0PM_2_S1_P0_eHcn4_2_ATACseq_SRR8368606_peak_88027	47	.	3.80286	6.52563	4.78483	93
chr4	57489298	57490517	GSE124336_Fernandez_2019_GSM3529865_P0PM_2_S1_P0_eHcn4_2_ATACseq_SRR8368606_peak_88028	635	.	16.6375	66.021	63.5056	818
chr4	57495887	57496796	GSE124336_Fernandez_2019_GSM3529865_P0PM_2_S1_P0_eHcn4_2_ATACseq_SRR8368606_peak_88029	324	.	10.6955	34.6628	32.425	763
chr4	57524380	57524829	GSE124336_Fernandez_2019_GSM3529865_P0PM_2_S1_P0_eHcn4_2_ATACseq_SRR8368606_peak_88030	455	.	13.31	47.8754	45.508	221
chr4	57525278	57526080	GSE124336_Fernandez_2019_GSM3529865_P0PM_2_S1_P0_eHcn4_2_ATACseq_SRR8368606_peak_88031	358	.	11.4086	38.1624	35.8878	580
chr4	57534006	57534623	GSE124336_Fernandez_2019_GSM3529865_P0PM_2_S1_P0_eHcn4_2_ATACseq_SRR8368606_peak_88032	898	.	21.1534	92.5478	89.8472	348
chr4	57537648	57538986	GSE124336_Fernandez_2019_GSM3529865_P0PM_2_S1_P0_eHcn4_2_ATACseq_SRR8368606_peak_88033	1684	.	33.275	171.651	168.453	605
chr4	57539189	57539585	GSE124336_Fernandez_2019_GSM3529865_P0PM_2_S1_P0_eHcn4_2_ATACseq_SRR8368606_peak_88034	34	.	3.3275	5.14468	3.46197	363
chr4	57543882	57544129	GSE124336_Fernandez_2019_GSM3529865_P0PM_2_S1_P0_eHcn4_2_ATACseq_SRR8368606_peak_88035	22	.	2.85215	3.87949	2.26414	222
chr4	57550205	57550680	GSE124336_Fernandez_2019_GSM3529865_P0PM_2_S1_P0_eHcn4_2_ATACseq_SRR8368606_peak_88036	370	.	11.6463	39.3471	37.0605	199
chr4	57557102	57557346	GSE124336_Fernandez_2019_GSM3529865_P0PM_2_S1_P0_eHcn4_2_ATACseq_SRR8368606_peak_88037	69	.	4.5159	8.78605	6.9696	60
chr4	57559934	57561799	GSE124336_Fernandez_2019_GSM3529865_P0PM_2_S1_P0_eHcn4_2_ATACseq_SRR8368606_peak_88038	2101	.	39.217	213.604	210.118	1303
chr4	57562532	57562692	GSE124336_Fernandez_2019_GSM3529865_P0PM_2_S1_P0_eHcn4_2_ATACseq_SRR8368606_peak_88039	62	.	4.27822	8.00919	6.21666	58
chr4	57564479	57564994	GSE124336_Fernandez_2019_GSM3529865_P0PM_2_S1_P0_eHcn4_2_ATACseq_SRR8368606_peak_88040	69	.	4.5159	8.78605	6.9696	44
chr4	57565158	57565721	GSE124336_Fernandez_2019_GSM3529865_P0PM_2_S1_P0_eHcn4_2_ATACseq_SRR8368606_peak_88041	257	.	9.26947	27.9265	25.7666	398
chr4	57567171	57570180	GSE124336_Fernandez_2019_GSM3529865_P0PM_2_S1_P0_eHcn4_2_ATACseq_SRR8368606_peak_88042	1999	.	37.7909	203.376	199.963	689
chr4	57570445	57572280	GSE124336_Fernandez_2019_GSM3529865_P0PM_2_S1_P0_eHcn4_2_ATACseq_SRR8368606_peak_88043	156	.	6.89269	17.6123	15.6019	256
chr4	57574095	57575595	GSE124336_Fernandez_2019_GSM3529865_P0PM_2_S1_P0_eHcn4_2_ATACseq_SRR8368606_peak_88044	324	.	10.6955	34.6628	32.425	1065
chr4	57575750	57576978	GSE124336_Fernandez_2019_GSM3529865_P0PM_2_S1_P0_eHcn4_2_ATACseq_SRR8368606_peak_88045	716	.	18.0636	74.1827	71.6075	521
chr4	57577584	57578081	GSE124336_Fernandez_2019_GSM3529865_P0PM_2_S1_P0_eHcn4_2_ATACseq_SRR8368606_peak_88046	119	.	5.94197	13.873	11.9327	333
chr4	57579641	57580365	GSE124336_Fernandez_2019_GSM3529865_P0PM_2_S1_P0_eHcn4_2_ATACseq_SRR8368606_peak_88047	1668	.	33.0374	170.011	166.823	256
chr4	57581821	57582394	GSE124336_Fernandez_2019_GSM3529865_P0PM_2_S1_P0_eHcn4_2_ATACseq_SRR8368606_peak_88048	77	.	4.75358	9.58475	7.74564	402
chr4	57584630	57585049	GSE124336_Fernandez_2019_GSM3529865_P0PM_2_S1_P0_eHcn4_2_ATACseq_SRR8368606_peak_88049	110	.	5.70429	12.9788	11.0573	146
chr4	57586669	57586927	GSE124336_Fernandez_2019_GSM3529865_P0PM_2_S1_P0_eHcn4_2_ATACseq_SRR8368606_peak_88050	205	.	8.08108	22.6125	20.5237	126
chr4	57587198	57587537	GSE124336_Fernandez_2019_GSM3529865_P0PM_2_S1_P0_eHcn4_2_ATACseq_SRR8368606_peak_88051	165	.	7.13036	18.5849	16.5581	237
chr4	57587757	57589482	GSE124336_Fernandez_2019_GSM3529865_P0PM_2_S1_P0_eHcn4_2_ATACseq_SRR8368606_peak_88052	3179	.	53.7154	322.452	317.992	761
chr4	57592426	57593415	GSE124336_Fernandez_2019_GSM3529865_P0PM_2_S1_P0_eHcn4_2_ATACseq_SRR8368606_peak_88053	2411	.	43.4952	244.843	241.108	521
chr4	57597577	57598067	GSE124336_Fernandez_2019_GSM3529865_P0PM_2_S1_P0_eHcn4_2_ATACseq_SRR8368606_peak_88054	165	.	7.13036	18.5849	16.5581	172
chr4	57598566	57598721	GSE124336_Fernandez_2019_GSM3529865_P0PM_2_S1_P0_eHcn4_2_ATACseq_SRR8368606_peak_88055	128	.	6.17965	14.7841	12.8255	55
chr4	57600000	57600384	GSE124336_Fernandez_2019_GSM3529865_P0PM_2_S1_P0_eHcn4_2_ATACseq_SRR8368606_peak_88056	246	.	9.0318	26.8407	24.6944	134
chr4	57600725	57600999	GSE124336_Fernandez_2019_GSM3529865_P0PM_2_S1_P0_eHcn4_2_ATACseq_SRR8368606_peak_88057	185	.	7.60572	20.5721	18.5136	174
chr4	57601214	57602691	GSE124336_Fernandez_2019_GSM3529865_P0PM_2_S1_P0_eHcn4_2_ATACseq_SRR8368606_peak_88058	956	.	22.1041	98.3694	95.6308	1228
chr4	57606236	57608351	GSE124336_Fernandez_2019_GSM3529865_P0PM_2_S1_P0_eHcn4_2_ATACseq_SRR8368606_peak_88059	1059	.	23.7679	108.734	105.93	1512
chr4	57611271	57611571	GSE124336_Fernandez_2019_GSM3529865_P0PM_2_S1_P0_eHcn4_2_ATACseq_SRR8368606_peak_88060	110	.	5.70429	12.9788	11.0573	188
chr4	57611701	57612579	GSE124336_Fernandez_2019_GSM3529865_P0PM_2_S1_P0_eHcn4_2_ATACseq_SRR8368606_peak_88061	156	.	6.89269	17.6123	15.6019	357
chr4	57612882	57613360	GSE124336_Fernandez_2019_GSM3529865_P0PM_2_S1_P0_eHcn4_2_ATACseq_SRR8368606_peak_88062	41	.	3.56518	5.82158	4.10883	158
chr4	57617172	57617310	GSE124336_Fernandez_2019_GSM3529865_P0PM_2_S1_P0_eHcn4_2_ATACseq_SRR8368606_peak_88063	41	.	3.56518	5.82158	4.10883	37
chr4	57618756	57619054	GSE124336_Fernandez_2019_GSM3529865_P0PM_2_S1_P0_eHcn4_2_ATACseq_SRR8368606_peak_88064	85	.	4.99126	10.4043	8.54336	208
chr4	57622561	57623473	GSE124336_Fernandez_2019_GSM3529865_P0PM_2_S1_P0_eHcn4_2_ATACseq_SRR8368606_peak_88065	2135	.	39.6924	217.035	213.523	505
chr4	57624041	57624374	GSE124336_Fernandez_2019_GSM3529865_P0PM_2_S1_P0_eHcn4_2_ATACseq_SRR8368606_peak_88066	128	.	6.17965	14.7841	12.8255	165
chr4	57624734	57625093	GSE124336_Fernandez_2019_GSM3529865_P0PM_2_S1_P0_eHcn4_2_ATACseq_SRR8368606_peak_88067	47	.	3.80286	6.52563	4.78483	234
chr4	57626027	57626196	GSE124336_Fernandez_2019_GSM3529865_P0PM_2_S1_P0_eHcn4_2_ATACseq_SRR8368606_peak_88068	41	.	3.56518	5.82158	4.10883	97
chr4	57628549	57628854	GSE124336_Fernandez_2019_GSM3529865_P0PM_2_S1_P0_eHcn4_2_ATACseq_SRR8368606_peak_88069	47	.	3.80286	6.52563	4.78483	193
chr4	57631668	57631978	GSE124336_Fernandez_2019_GSM3529865_P0PM_2_S1_P0_eHcn4_2_ATACseq_SRR8368606_peak_88070	28	.	3.08982	4.49666	2.84628	149
chr4	57632235	57633218	GSE124336_Fernandez_2019_GSM3529865_P0PM_2_S1_P0_eHcn4_2_ATACseq_SRR8368606_peak_88071	215	.	8.31876	23.6516	21.5481	425
chr4	57633584	57633901	GSE124336_Fernandez_2019_GSM3529865_P0PM_2_S1_P0_eHcn4_2_ATACseq_SRR8368606_peak_88072	93	.	5.22893	11.2437	9.36183	243
chr4	57634666	57635447	GSE124336_Fernandez_2019_GSM3529865_P0PM_2_S1_P0_eHcn4_2_ATACseq_SRR8368606_peak_88073	729	.	18.3013	75.5633	72.9782	463
chr4	57636858	57637016	GSE124336_Fernandez_2019_GSM3529865_P0PM_2_S1_P0_eHcn4_2_ATACseq_SRR8368606_peak_88074	54	.	4.04054	7.2553	5.488	64
chr4	57637213	57637411	GSE124336_Fernandez_2019_GSM3529865_P0PM_2_S1_P0_eHcn4_2_ATACseq_SRR8368606_peak_88075	54	.	4.04054	7.2553	5.488	85
chr4	57637780	57638950	GSE124336_Fernandez_2019_GSM3529865_P0PM_2_S1_P0_eHcn4_2_ATACseq_SRR8368606_peak_88076	185	.	7.60572	20.5721	18.5136	76
chr4	57639121	57639389	GSE124336_Fernandez_2019_GSM3529865_P0PM_2_S1_P0_eHcn4_2_ATACseq_SRR8368606_peak_88077	41	.	3.56518	5.82158	4.10883	197
chr4	57639877	57640714	GSE124336_Fernandez_2019_GSM3529865_P0PM_2_S1_P0_eHcn4_2_ATACseq_SRR8368606_peak_88078	530	.	14.7361	55.487	53.0544	416
chr4	57656228	57656750	GSE124336_Fernandez_2019_GSM3529865_P0PM_2_S1_P0_eHcn4_2_ATACseq_SRR8368606_peak_88079	146	.	6.65501	16.6543	14.6607	422
chr4	57660565	57661370	GSE124336_Fernandez_2019_GSM3529865_P0PM_2_S1_P0_eHcn4_2_ATACseq_SRR8368606_peak_88080	225	.	8.55644	24.7029	22.5849	671
chr4	57663061	57663388	GSE124336_Fernandez_2019_GSM3529865_P0PM_2_S1_P0_eHcn4_2_ATACseq_SRR8368606_peak_88081	205	.	8.08108	22.6125	20.5237	107
chr4	57670565	57672236	GSE124336_Fernandez_2019_GSM3529865_P0PM_2_S1_P0_eHcn4_2_ATACseq_SRR8368606_peak_88082	1882	.	36.1272	191.567	188.237	485
chr4	57672486	57672756	GSE124336_Fernandez_2019_GSM3529865_P0PM_2_S1_P0_eHcn4_2_ATACseq_SRR8368606_peak_88083	41	.	3.56518	5.82158	4.10883	37
chr4	57673047	57673955	GSE124336_Fernandez_2019_GSM3529865_P0PM_2_S1_P0_eHcn4_2_ATACseq_SRR8368606_peak_88084	1333	.	28.0461	136.326	133.35	445
chr4	57675161	57676071	GSE124336_Fernandez_2019_GSM3529865_P0PM_2_S1_P0_eHcn4_2_ATACseq_SRR8368606_peak_88085	1286	.	27.3331	131.64	128.693	475
chr4	57679227	57679375	GSE124336_Fernandez_2019_GSM3529865_P0PM_2_S1_P0_eHcn4_2_ATACseq_SRR8368606_peak_88086	28	.	3.08982	4.49666	2.84628	40
chr4	57681583	57682029	GSE124336_Fernandez_2019_GSM3529865_P0PM_2_S1_P0_eHcn4_2_ATACseq_SRR8368606_peak_88087	246	.	9.0318	26.8407	24.6944	190
chr4	57682850	57683244	GSE124336_Fernandez_2019_GSM3529865_P0PM_2_S1_P0_eHcn4_2_ATACseq_SRR8368606_peak_88088	102	.	5.46661	12.1021	10.2001	73
chr4	57684347	57685280	GSE124336_Fernandez_2019_GSM3529865_P0PM_2_S1_P0_eHcn4_2_ATACseq_SRR8368606_peak_88089	505	.	14.2607	52.9208	50.5096	507
chr4	57703226	57703521	GSE124336_Fernandez_2019_GSM3529865_P0PM_2_S1_P0_eHcn4_2_ATACseq_SRR8368606_peak_88090	85	.	4.99126	10.4043	8.54336	222
chr4	57708986	57709166	GSE124336_Fernandez_2019_GSM3529865_P0PM_2_S1_P0_eHcn4_2_ATACseq_SRR8368606_peak_88091	34	.	3.3275	5.14468	3.46197	127
chr4	57728912	57729049	GSE124336_Fernandez_2019_GSM3529865_P0PM_2_S1_P0_eHcn4_2_ATACseq_SRR8368606_peak_88092	54	.	4.04054	7.2553	5.488	32
chr4	57730191	57731072	GSE124336_Fernandez_2019_GSM3529865_P0PM_2_S1_P0_eHcn4_2_ATACseq_SRR8368606_peak_88093	146	.	6.65501	16.6543	14.6607	161
chr4	57731294	57731460	GSE124336_Fernandez_2019_GSM3529865_P0PM_2_S1_P0_eHcn4_2_ATACseq_SRR8368606_peak_88094	47	.	3.80286	6.52563	4.78483	39
chr4	57733485	57733919	GSE124336_Fernandez_2019_GSM3529865_P0PM_2_S1_P0_eHcn4_2_ATACseq_SRR8368606_peak_88095	771	.	19.0143	79.7383	77.124	149
chr4	57743472	57743797	GSE124336_Fernandez_2019_GSM3529865_P0PM_2_S1_P0_eHcn4_2_ATACseq_SRR8368606_peak_88096	54	.	4.04054	7.2553	5.488	84
chr4	57750870	57751534	GSE124336_Fernandez_2019_GSM3529865_P0PM_2_S1_P0_eHcn4_2_ATACseq_SRR8368606_peak_88097	156	.	6.89269	17.6123	15.6019	281
chr4	57751745	57752130	GSE124336_Fernandez_2019_GSM3529865_P0PM_2_S1_P0_eHcn4_2_ATACseq_SRR8368606_peak_88098	69	.	4.5159	8.78605	6.9696	323
chr4	57754426	57755975	GSE124336_Fernandez_2019_GSM3529865_P0PM_2_S1_P0_eHcn4_2_ATACseq_SRR8368606_peak_88099	675	.	17.3506	70.0753	67.5297	1166
chr4	57762016	57763400	GSE124336_Fernandez_2019_GSM3529865_P0PM_2_S1_P0_eHcn4_2_ATACseq_SRR8368606_peak_88100	912	.	21.3911	93.996	91.2859	963
chr4	57763822	57764834	GSE124336_Fernandez_2019_GSM3529865_P0PM_2_S1_P0_eHcn4_2_ATACseq_SRR8368606_peak_88101	1832	.	35.4141	186.548	183.252	773
chr4	57764979	57765362	GSE124336_Fernandez_2019_GSM3529865_P0PM_2_S1_P0_eHcn4_2_ATACseq_SRR8368606_peak_88102	110	.	5.70429	12.9788	11.0573	184
chr4	57769126	57769281	GSE124336_Fernandez_2019_GSM3529865_P0PM_2_S1_P0_eHcn4_2_ATACseq_SRR8368606_peak_88103	62	.	4.27822	8.00919	6.21666	63
chr4	57772893	57773473	GSE124336_Fernandez_2019_GSM3529865_P0PM_2_S1_P0_eHcn4_2_ATACseq_SRR8368606_peak_88104	205	.	8.08108	22.6125	20.5237	335
chr4	57774679	57774858	GSE124336_Fernandez_2019_GSM3529865_P0PM_2_S1_P0_eHcn4_2_ATACseq_SRR8368606_peak_88105	69	.	4.5159	8.78605	6.9696	61
chr4	57780956	57781409	GSE124336_Fernandez_2019_GSM3529865_P0PM_2_S1_P0_eHcn4_2_ATACseq_SRR8368606_peak_88106	28	.	3.08982	4.49666	2.84628	274
chr4	57781971	57783609	GSE124336_Fernandez_2019_GSM3529865_P0PM_2_S1_P0_eHcn4_2_ATACseq_SRR8368606_peak_88107	898	.	21.1534	92.5478	89.8472	244
chr4	57783819	57784440	GSE124336_Fernandez_2019_GSM3529865_P0PM_2_S1_P0_eHcn4_2_ATACseq_SRR8368606_peak_88108	1134	.	24.9563	116.268	113.416	244
chr4	57788717	57789068	GSE124336_Fernandez_2019_GSM3529865_P0PM_2_S1_P0_eHcn4_2_ATACseq_SRR8368606_peak_88109	102	.	5.46661	12.1021	10.2001	168
chr4	57793832	57794403	GSE124336_Fernandez_2019_GSM3529865_P0PM_2_S1_P0_eHcn4_2_ATACseq_SRR8368606_peak_88110	257	.	9.26947	27.9265	25.7666	244
chr4	57798102	57798641	GSE124336_Fernandez_2019_GSM3529865_P0PM_2_S1_P0_eHcn4_2_ATACseq_SRR8368606_peak_88111	128	.	6.17965	14.7841	12.8255	268
chr4	57801378	57801509	GSE124336_Fernandez_2019_GSM3529865_P0PM_2_S1_P0_eHcn4_2_ATACseq_SRR8368606_peak_88112	54	.	4.04054	7.2553	5.488	60
chr4	57801682	57801815	GSE124336_Fernandez_2019_GSM3529865_P0PM_2_S1_P0_eHcn4_2_ATACseq_SRR8368606_peak_88113	17	.	2.61447	3.29538	1.71834	16
chr4	57802516	57802654	GSE124336_Fernandez_2019_GSM3529865_P0PM_2_S1_P0_eHcn4_2_ATACseq_SRR8368606_peak_88114	34	.	3.3275	5.14468	3.46197	49
chr4	57804950	57805246	GSE124336_Fernandez_2019_GSM3529865_P0PM_2_S1_P0_eHcn4_2_ATACseq_SRR8368606_peak_88115	62	.	4.27822	8.00919	6.21666	131
chr4	57809610	57810035	GSE124336_Fernandez_2019_GSM3529865_P0PM_2_S1_P0_eHcn4_2_ATACseq_SRR8368606_peak_88116	69	.	4.5159	8.78605	6.9696	212
chr4	57812060	57812463	GSE124336_Fernandez_2019_GSM3529865_P0PM_2_S1_P0_eHcn4_2_ATACseq_SRR8368606_peak_88117	165	.	7.13036	18.5849	16.5581	160
chr4	57812645	57813443	GSE124336_Fernandez_2019_GSM3529865_P0PM_2_S1_P0_eHcn4_2_ATACseq_SRR8368606_peak_88118	2568	.	45.6343	260.756	256.879	274
chr4	57816333	57816465	GSE124336_Fernandez_2019_GSM3529865_P0PM_2_S1_P0_eHcn4_2_ATACseq_SRR8368606_peak_88119	28	.	3.08982	4.49666	2.84628	40
chr4	57820760	57820890	GSE124336_Fernandez_2019_GSM3529865_P0PM_2_S1_P0_eHcn4_2_ATACseq_SRR8368606_peak_88120	17	.	2.61447	3.29538	1.71834	2
chr4	57821869	57822144	GSE124336_Fernandez_2019_GSM3529865_P0PM_2_S1_P0_eHcn4_2_ATACseq_SRR8368606_peak_88121	69	.	4.5159	8.78605	6.9696	65
chr4	57828165	57828855	GSE124336_Fernandez_2019_GSM3529865_P0PM_2_S1_P0_eHcn4_2_ATACseq_SRR8368606_peak_88122	394	.	12.1216	41.7425	39.4322	274
chr4	57829034	57830179	GSE124336_Fernandez_2019_GSM3529865_P0PM_2_S1_P0_eHcn4_2_ATACseq_SRR8368606_peak_88123	729	.	18.3013	75.5633	72.9782	314
chr4	57831585	57831754	GSE124336_Fernandez_2019_GSM3529865_P0PM_2_S1_P0_eHcn4_2_ATACseq_SRR8368606_peak_88124	28	.	3.08982	4.49666	2.84628	26
chr4	57833476	57833697	GSE124336_Fernandez_2019_GSM3529865_P0PM_2_S1_P0_eHcn4_2_ATACseq_SRR8368606_peak_88125	34	.	3.3275	5.14468	3.46197	183
chr4	57834347	57834534	GSE124336_Fernandez_2019_GSM3529865_P0PM_2_S1_P0_eHcn4_2_ATACseq_SRR8368606_peak_88126	41	.	3.56518	5.82158	4.10883	45
chr4	57837029	57837581	GSE124336_Fernandez_2019_GSM3529865_P0PM_2_S1_P0_eHcn4_2_ATACseq_SRR8368606_peak_88127	467	.	13.5477	49.1256	46.7471	222
chr4	57839332	57839677	GSE124336_Fernandez_2019_GSM3529865_P0PM_2_S1_P0_eHcn4_2_ATACseq_SRR8368606_peak_88128	54	.	4.04054	7.2553	5.488	76
chr4	57842555	57843603	GSE124336_Fernandez_2019_GSM3529865_P0PM_2_S1_P0_eHcn4_2_ATACseq_SRR8368606_peak_88129	290	.	9.98251	31.2488	29.0492	137
chr4	57844650	57848044	GSE124336_Fernandez_2019_GSM3529865_P0PM_2_S1_P0_eHcn4_2_ATACseq_SRR8368606_peak_88130	4063	.	64.8863	411.337	406.396	530
chr4	57849533	57850008	GSE124336_Fernandez_2019_GSM3529865_P0PM_2_S1_P0_eHcn4_2_ATACseq_SRR8368606_peak_88131	41	.	3.56518	5.82158	4.10883	294
chr4	57853217	57853881	GSE124336_Fernandez_2019_GSM3529865_P0PM_2_S1_P0_eHcn4_2_ATACseq_SRR8368606_peak_88132	34	.	3.3275	5.14468	3.46197	280
chr4	57855315	57855466	GSE124336_Fernandez_2019_GSM3529865_P0PM_2_S1_P0_eHcn4_2_ATACseq_SRR8368606_peak_88133	22	.	2.85215	3.87949	2.26414	15
chr4	57855675	57855815	GSE124336_Fernandez_2019_GSM3529865_P0PM_2_S1_P0_eHcn4_2_ATACseq_SRR8368606_peak_88134	62	.	4.27822	8.00919	6.21666	50
chr4	57860016	57860149	GSE124336_Fernandez_2019_GSM3529865_P0PM_2_S1_P0_eHcn4_2_ATACseq_SRR8368606_peak_88135	22	.	2.85215	3.87949	2.26414	5
chr4	57862149	57862396	GSE124336_Fernandez_2019_GSM3529865_P0PM_2_S1_P0_eHcn4_2_ATACseq_SRR8368606_peak_88136	54	.	4.04054	7.2553	5.488	160
chr4	57866075	57866527	GSE124336_Fernandez_2019_GSM3529865_P0PM_2_S1_P0_eHcn4_2_ATACseq_SRR8368606_peak_88137	62	.	4.27822	8.00919	6.21666	224
chr4	57866947	57867367	GSE124336_Fernandez_2019_GSM3529865_P0PM_2_S1_P0_eHcn4_2_ATACseq_SRR8368606_peak_88138	77	.	4.75358	9.58475	7.74564	260
chr4	57879936	57880449	GSE124336_Fernandez_2019_GSM3529865_P0PM_2_S1_P0_eHcn4_2_ATACseq_SRR8368606_peak_88139	406	.	12.3593	42.9528	40.6309	219
chr4	57883679	57884720	GSE124336_Fernandez_2019_GSM3529865_P0PM_2_S1_P0_eHcn4_2_ATACseq_SRR8368606_peak_88140	635	.	16.6375	66.021	63.5056	381
chr4	57886173	57886401	GSE124336_Fernandez_2019_GSM3529865_P0PM_2_S1_P0_eHcn4_2_ATACseq_SRR8368606_peak_88141	54	.	4.04054	7.2553	5.488	62
chr4	57886841	57887038	GSE124336_Fernandez_2019_GSM3529865_P0PM_2_S1_P0_eHcn4_2_ATACseq_SRR8368606_peak_88142	28	.	3.08982	4.49666	2.84628	4
chr4	57901249	57901519	GSE124336_Fernandez_2019_GSM3529865_P0PM_2_S1_P0_eHcn4_2_ATACseq_SRR8368606_peak_88143	225	.	8.55644	24.7029	22.5849	233
chr4	57904154	57904608	GSE124336_Fernandez_2019_GSM3529865_P0PM_2_S1_P0_eHcn4_2_ATACseq_SRR8368606_peak_88144	595	.	15.9245	62.022	59.5372	214
chr4	57915265	57915767	GSE124336_Fernandez_2019_GSM3529865_P0PM_2_S1_P0_eHcn4_2_ATACseq_SRR8368606_peak_88145	156	.	6.89269	17.6123	15.6019	164
chr4	57916208	57916575	GSE124336_Fernandez_2019_GSM3529865_P0PM_2_S1_P0_eHcn4_2_ATACseq_SRR8368606_peak_88146	102	.	5.46661	12.1021	10.2001	84
chr4	57927769	57928186	GSE124336_Fernandez_2019_GSM3529865_P0PM_2_S1_P0_eHcn4_2_ATACseq_SRR8368606_peak_88147	257	.	9.26947	27.9265	25.7666	201
chr4	57950640	57950934	GSE124336_Fernandez_2019_GSM3529865_P0PM_2_S1_P0_eHcn4_2_ATACseq_SRR8368606_peak_88148	41	.	3.56518	5.82158	4.10883	237
chr4	57955194	57957702	GSE124336_Fernandez_2019_GSM3529865_P0PM_2_S1_P0_eHcn4_2_ATACseq_SRR8368606_peak_88149	2961	.	50.8633	300.405	296.154	1344
chr4	58079709	58079945	GSE124336_Fernandez_2019_GSM3529865_P0PM_2_S1_P0_eHcn4_2_ATACseq_SRR8368606_peak_88150	128	.	6.17965	14.7841	12.8255	159
chr4	58082708	58082836	GSE124336_Fernandez_2019_GSM3529865_P0PM_2_S1_P0_eHcn4_2_ATACseq_SRR8368606_peak_88151	205	.	8.08108	22.6125	20.5237	75
chr4	58184736	58184962	GSE124336_Fernandez_2019_GSM3529865_P0PM_2_S1_P0_eHcn4_2_ATACseq_SRR8368606_peak_88152	62	.	4.27822	8.00919	6.21666	135
chr4	58196891	58197254	GSE124336_Fernandez_2019_GSM3529865_P0PM_2_S1_P0_eHcn4_2_ATACseq_SRR8368606_peak_88153	34	.	3.3275	5.14468	3.46197	185
chr4	58205866	58206671	GSE124336_Fernandez_2019_GSM3529865_P0PM_2_S1_P0_eHcn4_2_ATACseq_SRR8368606_peak_88154	268	.	9.50715	29.0234	26.85	380
chr4	58211360	58211736	GSE124336_Fernandez_2019_GSM3529865_P0PM_2_S1_P0_eHcn4_2_ATACseq_SRR8368606_peak_88155	358	.	11.4086	38.1624	35.8878	128
chr4	58253511	58253638	GSE124336_Fernandez_2019_GSM3529865_P0PM_2_S1_P0_eHcn4_2_ATACseq_SRR8368606_peak_88156	119	.	5.94197	13.873	11.9327	60
chr4	58278555	58278725	GSE124336_Fernandez_2019_GSM3529865_P0PM_2_S1_P0_eHcn4_2_ATACseq_SRR8368606_peak_88157	62	.	4.27822	8.00919	6.21666	70
chr4	58312369	58312614	GSE124336_Fernandez_2019_GSM3529865_P0PM_2_S1_P0_eHcn4_2_ATACseq_SRR8368606_peak_88158	102	.	5.46661	12.1021	10.2001	205
chr4	58315360	58315600	GSE124336_Fernandez_2019_GSM3529865_P0PM_2_S1_P0_eHcn4_2_ATACseq_SRR8368606_peak_88159	54	.	4.04054	7.2553	5.488	126
chr4	58316900	58317169	GSE124336_Fernandez_2019_GSM3529865_P0PM_2_S1_P0_eHcn4_2_ATACseq_SRR8368606_peak_88160	47	.	3.80286	6.52563	4.78483	87
chr4	58328349	58328482	GSE124336_Fernandez_2019_GSM3529865_P0PM_2_S1_P0_eHcn4_2_ATACseq_SRR8368606_peak_88161	54	.	4.04054	7.2553	5.488	53
chr4	58401690	58402538	GSE124336_Fernandez_2019_GSM3529865_P0PM_2_S1_P0_eHcn4_2_ATACseq_SRR8368606_peak_88162	77	.	4.75358	9.58475	7.74564	142
chr4	58416486	58416683	GSE124336_Fernandez_2019_GSM3529865_P0PM_2_S1_P0_eHcn4_2_ATACseq_SRR8368606_peak_88163	47	.	3.80286	6.52563	4.78483	151
chr4	58417245	58417802	GSE124336_Fernandez_2019_GSM3529865_P0PM_2_S1_P0_eHcn4_2_ATACseq_SRR8368606_peak_88164	324	.	10.6955	34.6628	32.425	254
chr4	58419372	58419569	GSE124336_Fernandez_2019_GSM3529865_P0PM_2_S1_P0_eHcn4_2_ATACseq_SRR8368606_peak_88165	175	.	7.36804	19.5717	17.5288	88
chr4	58423277	58423537	GSE124336_Fernandez_2019_GSM3529865_P0PM_2_S1_P0_eHcn4_2_ATACseq_SRR8368606_peak_88166	137	.	6.41733	15.7114	13.7351	70
chr4	58441105	58441385	GSE124336_Fernandez_2019_GSM3529865_P0PM_2_S1_P0_eHcn4_2_ATACseq_SRR8368606_peak_88167	102	.	5.46661	12.1021	10.2001	168
chr4	58447827	58448102	GSE124336_Fernandez_2019_GSM3529865_P0PM_2_S1_P0_eHcn4_2_ATACseq_SRR8368606_peak_88168	146	.	6.65501	16.6543	14.6607	232
chr4	58453547	58453890	GSE124336_Fernandez_2019_GSM3529865_P0PM_2_S1_P0_eHcn4_2_ATACseq_SRR8368606_peak_88169	93	.	5.22893	11.2437	9.36183	83
chr4	58464401	58464866	GSE124336_Fernandez_2019_GSM3529865_P0PM_2_S1_P0_eHcn4_2_ATACseq_SRR8368606_peak_88170	146	.	6.65501	16.6543	14.6607	185
chr4	58492885	58493597	GSE124336_Fernandez_2019_GSM3529865_P0PM_2_S1_P0_eHcn4_2_ATACseq_SRR8368606_peak_88171	1225	.	26.3823	125.444	122.535	244
chr4	58496890	58497095	GSE124336_Fernandez_2019_GSM3529865_P0PM_2_S1_P0_eHcn4_2_ATACseq_SRR8368606_peak_88172	28	.	3.08982	4.49666	2.84628	76
chr4	58497409	58497786	GSE124336_Fernandez_2019_GSM3529865_P0PM_2_S1_P0_eHcn4_2_ATACseq_SRR8368606_peak_88173	119	.	5.94197	13.873	11.9327	93
chr4	58498753	58499027	GSE124336_Fernandez_2019_GSM3529865_P0PM_2_S1_P0_eHcn4_2_ATACseq_SRR8368606_peak_88174	93	.	5.22893	11.2437	9.36183	207
chr4	58499912	58500157	GSE124336_Fernandez_2019_GSM3529865_P0PM_2_S1_P0_eHcn4_2_ATACseq_SRR8368606_peak_88175	324	.	10.6955	34.6628	32.425	128
chr4	58508629	58509434	GSE124336_Fernandez_2019_GSM3529865_P0PM_2_S1_P0_eHcn4_2_ATACseq_SRR8368606_peak_88176	648	.	16.8752	67.3663	64.8409	363
chr4	58534717	58535389	GSE124336_Fernandez_2019_GSM3529865_P0PM_2_S1_P0_eHcn4_2_ATACseq_SRR8368606_peak_88177	492	.	14.0231	51.6484	49.248	524
chr4	58545850	58546426	GSE124336_Fernandez_2019_GSM3529865_P0PM_2_S1_P0_eHcn4_2_ATACseq_SRR8368606_peak_88178	34	.	3.3275	5.14468	3.46197	244
chr4	58546837	58547166	GSE124336_Fernandez_2019_GSM3529865_P0PM_2_S1_P0_eHcn4_2_ATACseq_SRR8368606_peak_88179	62	.	4.27822	8.00919	6.21666	186
chr4	58552717	58553943	GSE124336_Fernandez_2019_GSM3529865_P0PM_2_S1_P0_eHcn4_2_ATACseq_SRR8368606_peak_88180	743	.	18.5389	76.9494	74.3545	548
chr4	58554147	58554383	GSE124336_Fernandez_2019_GSM3529865_P0PM_2_S1_P0_eHcn4_2_ATACseq_SRR8368606_peak_88181	17	.	2.61447	3.29538	1.71834	112
chr4	58578572	58578809	GSE124336_Fernandez_2019_GSM3529865_P0PM_2_S1_P0_eHcn4_2_ATACseq_SRR8368606_peak_88182	137	.	6.41733	15.7114	13.7351	103
chr4	58589301	58589442	GSE124336_Fernandez_2019_GSM3529865_P0PM_2_S1_P0_eHcn4_2_ATACseq_SRR8368606_peak_88183	77	.	4.75358	9.58475	7.74564	105
chr4	58605879	58606327	GSE124336_Fernandez_2019_GSM3529865_P0PM_2_S1_P0_eHcn4_2_ATACseq_SRR8368606_peak_88184	205	.	8.08108	22.6125	20.5237	107
chr4	58617311	58617464	GSE124336_Fernandez_2019_GSM3529865_P0PM_2_S1_P0_eHcn4_2_ATACseq_SRR8368606_peak_88185	41	.	3.56518	5.82158	4.10883	109
chr4	58722831	58722982	GSE124336_Fernandez_2019_GSM3529865_P0PM_2_S1_P0_eHcn4_2_ATACseq_SRR8368606_peak_88186	22	.	2.85215	3.87949	2.26414	55
chr4	58763417	58763658	GSE124336_Fernandez_2019_GSM3529865_P0PM_2_S1_P0_eHcn4_2_ATACseq_SRR8368606_peak_88187	34	.	3.3275	5.14468	3.46197	81
chr4	58785107	58785508	GSE124336_Fernandez_2019_GSM3529865_P0PM_2_S1_P0_eHcn4_2_ATACseq_SRR8368606_peak_88188	290	.	9.98251	31.2488	29.0492	102
chr4	58826058	58826237	GSE124336_Fernandez_2019_GSM3529865_P0PM_2_S1_P0_eHcn4_2_ATACseq_SRR8368606_peak_88189	77	.	4.75358	9.58475	7.74564	58
chr4	58883859	58884387	GSE124336_Fernandez_2019_GSM3529865_P0PM_2_S1_P0_eHcn4_2_ATACseq_SRR8368606_peak_88190	175	.	7.36804	19.5717	17.5288	116
chr4	58910549	58913242	GSE124336_Fernandez_2019_GSM3529865_P0PM_2_S1_P0_eHcn4_2_ATACseq_SRR8368606_peak_88191	1491	.	30.4229	152.181	149.106	2101
chr4	58935080	58935372	GSE124336_Fernandez_2019_GSM3529865_P0PM_2_S1_P0_eHcn4_2_ATACseq_SRR8368606_peak_88192	215	.	8.31876	23.6516	21.5481	204
chr4	58943273	58944086	GSE124336_Fernandez_2019_GSM3529865_P0PM_2_S1_P0_eHcn4_2_ATACseq_SRR8368606_peak_88193	418	.	12.597	44.1715	41.8381	326
chr4	58985203	58985542	GSE124336_Fernandez_2019_GSM3529865_P0PM_2_S1_P0_eHcn4_2_ATACseq_SRR8368606_peak_88194	205	.	8.08108	22.6125	20.5237	70
chr4	58986403	58987367	GSE124336_Fernandez_2019_GSM3529865_P0PM_2_S1_P0_eHcn4_2_ATACseq_SRR8368606_peak_88195	941	.	21.8665	96.9069	94.1777	281
chr4	58999776	59000096	GSE124336_Fernandez_2019_GSM3529865_P0PM_2_S1_P0_eHcn4_2_ATACseq_SRR8368606_peak_88196	246	.	9.0318	26.8407	24.6944	106
chr4	59000725	59000888	GSE124336_Fernandez_2019_GSM3529865_P0PM_2_S1_P0_eHcn4_2_ATACseq_SRR8368606_peak_88197	146	.	6.65501	16.6543	14.6607	54
chr4	59002836	59005053	GSE124336_Fernandez_2019_GSM3529865_P0PM_2_S1_P0_eHcn4_2_ATACseq_SRR8368606_peak_88198	1134	.	24.9563	116.268	113.416	258
chr4	59005416	59005805	GSE124336_Fernandez_2019_GSM3529865_P0PM_2_S1_P0_eHcn4_2_ATACseq_SRR8368606_peak_88199	47	.	3.80286	6.52563	4.78483	276
chr4	59007047	59007314	GSE124336_Fernandez_2019_GSM3529865_P0PM_2_S1_P0_eHcn4_2_ATACseq_SRR8368606_peak_88200	47	.	3.80286	6.52563	4.78483	235
chr4	59010217	59010453	GSE124336_Fernandez_2019_GSM3529865_P0PM_2_S1_P0_eHcn4_2_ATACseq_SRR8368606_peak_88201	69	.	4.5159	8.78605	6.9696	196
chr4	59011332	59011706	GSE124336_Fernandez_2019_GSM3529865_P0PM_2_S1_P0_eHcn4_2_ATACseq_SRR8368606_peak_88202	128	.	6.17965	14.7841	12.8255	199
chr4	59034553	59035723	GSE124336_Fernandez_2019_GSM3529865_P0PM_2_S1_P0_eHcn4_2_ATACseq_SRR8368606_peak_88203	1044	.	23.5302	107.24	104.445	654
chr4	59036724	59037187	GSE124336_Fernandez_2019_GSM3529865_P0PM_2_S1_P0_eHcn4_2_ATACseq_SRR8368606_peak_88204	455	.	13.31	47.8754	45.508	264
chr4	59089374	59090042	GSE124336_Fernandez_2019_GSM3529865_P0PM_2_S1_P0_eHcn4_2_ATACseq_SRR8368606_peak_88205	505	.	14.2607	52.9208	50.5096	437
chr4	59096467	59096806	GSE124336_Fernandez_2019_GSM3529865_P0PM_2_S1_P0_eHcn4_2_ATACseq_SRR8368606_peak_88206	956	.	22.1041	98.3694	95.6308	122
chr4	59157632	59157835	GSE124336_Fernandez_2019_GSM3529865_P0PM_2_S1_P0_eHcn4_2_ATACseq_SRR8368606_peak_88207	47	.	3.80286	6.52563	4.78483	46
chr4	59158108	59158235	GSE124336_Fernandez_2019_GSM3529865_P0PM_2_S1_P0_eHcn4_2_ATACseq_SRR8368606_peak_88208	77	.	4.75358	9.58475	7.74564	87
chr4	59172578	59172892	GSE124336_Fernandez_2019_GSM3529865_P0PM_2_S1_P0_eHcn4_2_ATACseq_SRR8368606_peak_88209	236	.	8.79412	25.766	23.6337	136
chr4	59174596	59176365	GSE124336_Fernandez_2019_GSM3529865_P0PM_2_S1_P0_eHcn4_2_ATACseq_SRR8368606_peak_88210	2050	.	38.504	208.478	205.029	626
chr4	59187413	59187659	GSE124336_Fernandez_2019_GSM3529865_P0PM_2_S1_P0_eHcn4_2_ATACseq_SRR8368606_peak_88211	236	.	8.79412	25.766	23.6337	93
chr4	59188571	59190734	GSE124336_Fernandez_2019_GSM3529865_P0PM_2_S1_P0_eHcn4_2_ATACseq_SRR8368606_peak_88212	517	.	14.4984	54.2004	51.7784	613
chr4	59196411	59196719	GSE124336_Fernandez_2019_GSM3529865_P0PM_2_S1_P0_eHcn4_2_ATACseq_SRR8368606_peak_88213	41	.	3.56518	5.82158	4.10883	55
chr4	59196852	59196982	GSE124336_Fernandez_2019_GSM3529865_P0PM_2_S1_P0_eHcn4_2_ATACseq_SRR8368606_peak_88214	54	.	4.04054	7.2553	5.488	13
chr4	59199382	59199687	GSE124336_Fernandez_2019_GSM3529865_P0PM_2_S1_P0_eHcn4_2_ATACseq_SRR8368606_peak_88215	290	.	9.98251	31.2488	29.0492	98
chr4	59210320	59210512	GSE124336_Fernandez_2019_GSM3529865_P0PM_2_S1_P0_eHcn4_2_ATACseq_SRR8368606_peak_88216	62	.	4.27822	8.00919	6.21666	92
chr4	59210785	59211503	GSE124336_Fernandez_2019_GSM3529865_P0PM_2_S1_P0_eHcn4_2_ATACseq_SRR8368606_peak_88217	268	.	9.50715	29.0234	26.85	595
chr4	59212281	59212432	GSE124336_Fernandez_2019_GSM3529865_P0PM_2_S1_P0_eHcn4_2_ATACseq_SRR8368606_peak_88218	146	.	6.65501	16.6543	14.6607	47
chr4	59239347	59239507	GSE124336_Fernandez_2019_GSM3529865_P0PM_2_S1_P0_eHcn4_2_ATACseq_SRR8368606_peak_88219	69	.	4.5159	8.78605	6.9696	79
chr4	59256848	59257054	GSE124336_Fernandez_2019_GSM3529865_P0PM_2_S1_P0_eHcn4_2_ATACseq_SRR8368606_peak_88220	110	.	5.70429	12.9788	11.0573	86
chr4	59282844	59283294	GSE124336_Fernandez_2019_GSM3529865_P0PM_2_S1_P0_eHcn4_2_ATACseq_SRR8368606_peak_88221	54	.	4.04054	7.2553	5.488	221
chr4	59292349	59292484	GSE124336_Fernandez_2019_GSM3529865_P0PM_2_S1_P0_eHcn4_2_ATACseq_SRR8368606_peak_88222	34	.	3.3275	5.14468	3.46197	33
chr4	59313136	59313275	GSE124336_Fernandez_2019_GSM3529865_P0PM_2_S1_P0_eHcn4_2_ATACseq_SRR8368606_peak_88223	47	.	3.80286	6.52563	4.78483	32
chr4	59315215	59316248	GSE124336_Fernandez_2019_GSM3529865_P0PM_2_S1_P0_eHcn4_2_ATACseq_SRR8368606_peak_88224	406	.	12.3593	42.9528	40.6309	681
chr4	59323214	59323737	GSE124336_Fernandez_2019_GSM3529865_P0PM_2_S1_P0_eHcn4_2_ATACseq_SRR8368606_peak_88225	185	.	7.60572	20.5721	18.5136	336
chr4	59329341	59330674	GSE124336_Fernandez_2019_GSM3529865_P0PM_2_S1_P0_eHcn4_2_ATACseq_SRR8368606_peak_88226	1074	.	24.0056	110.232	107.418	277
chr4	59331026	59331172	GSE124336_Fernandez_2019_GSM3529865_P0PM_2_S1_P0_eHcn4_2_ATACseq_SRR8368606_peak_88227	54	.	4.04054	7.2553	5.488	117
chr4	59331439	59332457	GSE124336_Fernandez_2019_GSM3529865_P0PM_2_S1_P0_eHcn4_2_ATACseq_SRR8368606_peak_88228	370	.	11.6463	39.3471	37.0605	439
chr4	59335844	59338445	GSE124336_Fernandez_2019_GSM3529865_P0PM_2_S1_P0_eHcn4_2_ATACseq_SRR8368606_peak_88229	827	.	19.965	85.3802	82.7275	420
chr4	59340668	59341135	GSE124336_Fernandez_2019_GSM3529865_P0PM_2_S1_P0_eHcn4_2_ATACseq_SRR8368606_peak_88230	898	.	21.1534	92.5478	89.8472	218
chr4	59349307	59349922	GSE124336_Fernandez_2019_GSM3529865_P0PM_2_S1_P0_eHcn4_2_ATACseq_SRR8368606_peak_88231	479	.	13.7854	50.3833	47.9937	305
chr4	59359879	59360237	GSE124336_Fernandez_2019_GSM3529865_P0PM_2_S1_P0_eHcn4_2_ATACseq_SRR8368606_peak_88232	257	.	9.26947	27.9265	25.7666	220
chr4	59360617	59361159	GSE124336_Fernandez_2019_GSM3529865_P0PM_2_S1_P0_eHcn4_2_ATACseq_SRR8368606_peak_88233	382	.	11.8839	40.5405	38.242	315
chr4	59363270	59363395	GSE124336_Fernandez_2019_GSM3529865_P0PM_2_S1_P0_eHcn4_2_ATACseq_SRR8368606_peak_88234	41	.	3.56518	5.82158	4.10883	95
chr4	59368230	59368410	GSE124336_Fernandez_2019_GSM3529865_P0PM_2_S1_P0_eHcn4_2_ATACseq_SRR8368606_peak_88235	41	.	3.56518	5.82158	4.10883	44
chr4	59372535	59372930	GSE124336_Fernandez_2019_GSM3529865_P0PM_2_S1_P0_eHcn4_2_ATACseq_SRR8368606_peak_88236	47	.	3.80286	6.52563	4.78483	182
chr4	59381124	59381528	GSE124336_Fernandez_2019_GSM3529865_P0PM_2_S1_P0_eHcn4_2_ATACseq_SRR8368606_peak_88237	608	.	16.1622	63.3487	60.8536	146
chr4	59403986	59405111	GSE124336_Fernandez_2019_GSM3529865_P0PM_2_S1_P0_eHcn4_2_ATACseq_SRR8368606_peak_88238	2067	.	38.7416	210.184	206.723	559
chr4	59410570	59410767	GSE124336_Fernandez_2019_GSM3529865_P0PM_2_S1_P0_eHcn4_2_ATACseq_SRR8368606_peak_88239	47	.	3.80286	6.52563	4.78483	147
chr4	59430161	59430287	GSE124336_Fernandez_2019_GSM3529865_P0PM_2_S1_P0_eHcn4_2_ATACseq_SRR8368606_peak_88240	41	.	3.56518	5.82158	4.10883	36
chr4	59437875	59438926	GSE124336_Fernandez_2019_GSM3529865_P0PM_2_S1_P0_eHcn4_2_ATACseq_SRR8368606_peak_88241	941	.	21.8665	96.9069	94.1777	367
chr4	59461620	59461799	GSE124336_Fernandez_2019_GSM3529865_P0PM_2_S1_P0_eHcn4_2_ATACseq_SRR8368606_peak_88242	28	.	3.08982	4.49666	2.84628	60
chr4	59472899	59473784	GSE124336_Fernandez_2019_GSM3529865_P0PM_2_S1_P0_eHcn4_2_ATACseq_SRR8368606_peak_88243	69	.	4.5159	8.78605	6.9696	70
chr4	59533299	59533780	GSE124336_Fernandez_2019_GSM3529865_P0PM_2_S1_P0_eHcn4_2_ATACseq_SRR8368606_peak_88244	102	.	5.46661	12.1021	10.2001	178
chr4	59547446	59548049	GSE124336_Fernandez_2019_GSM3529865_P0PM_2_S1_P0_eHcn4_2_ATACseq_SRR8368606_peak_88245	290	.	9.98251	31.2488	29.0492	246
chr4	59548326	59549972	GSE124336_Fernandez_2019_GSM3529865_P0PM_2_S1_P0_eHcn4_2_ATACseq_SRR8368606_peak_88246	1349	.	28.2838	137.896	134.909	931
chr4	59569489	59569980	GSE124336_Fernandez_2019_GSM3529865_P0PM_2_S1_P0_eHcn4_2_ATACseq_SRR8368606_peak_88247	301	.	10.2202	32.3769	30.1644	257
chr4	59580257	59582541	GSE124336_Fernandez_2019_GSM3529865_P0PM_2_S1_P0_eHcn4_2_ATACseq_SRR8368606_peak_88248	3625	.	59.4197	367.36	362.555	1356
chr4	59583990	59584425	GSE124336_Fernandez_2019_GSM3529865_P0PM_2_S1_P0_eHcn4_2_ATACseq_SRR8368606_peak_88249	102	.	5.46661	12.1021	10.2001	218
chr4	59584936	59585748	GSE124336_Fernandez_2019_GSM3529865_P0PM_2_S1_P0_eHcn4_2_ATACseq_SRR8368606_peak_88250	1317	.	27.8084	134.76	131.793	360
chr4	59586885	59587936	GSE124336_Fernandez_2019_GSM3529865_P0PM_2_S1_P0_eHcn4_2_ATACseq_SRR8368606_peak_88251	479	.	13.7854	50.3833	47.9937	627
chr4	59588256	59588458	GSE124336_Fernandez_2019_GSM3529865_P0PM_2_S1_P0_eHcn4_2_ATACseq_SRR8368606_peak_88252	34	.	3.3275	5.14468	3.46197	2
chr4	59614668	59615244	GSE124336_Fernandez_2019_GSM3529865_P0PM_2_S1_P0_eHcn4_2_ATACseq_SRR8368606_peak_88253	290	.	9.98251	31.2488	29.0492	484
chr4	59625491	59627760	GSE124336_Fernandez_2019_GSM3529865_P0PM_2_S1_P0_eHcn4_2_ATACseq_SRR8368606_peak_88254	970	.	22.3418	99.8365	97.0885	613
chr4	59628224	59628540	GSE124336_Fernandez_2019_GSM3529865_P0PM_2_S1_P0_eHcn4_2_ATACseq_SRR8368606_peak_88255	128	.	6.17965	14.7841	12.8255	113
chr4	59629136	59630562	GSE124336_Fernandez_2019_GSM3529865_P0PM_2_S1_P0_eHcn4_2_ATACseq_SRR8368606_peak_88256	279	.	9.74483	30.1309	27.9443	74
chr4	59631715	59632049	GSE124336_Fernandez_2019_GSM3529865_P0PM_2_S1_P0_eHcn4_2_ATACseq_SRR8368606_peak_88257	62	.	4.27822	8.00919	6.21666	159
chr4	59632441	59632654	GSE124336_Fernandez_2019_GSM3529865_P0PM_2_S1_P0_eHcn4_2_ATACseq_SRR8368606_peak_88258	34	.	3.3275	5.14468	3.46197	93
chr4	59634468	59634768	GSE124336_Fernandez_2019_GSM3529865_P0PM_2_S1_P0_eHcn4_2_ATACseq_SRR8368606_peak_88259	41	.	3.56518	5.82158	4.10883	185
chr4	59635078	59635315	GSE124336_Fernandez_2019_GSM3529865_P0PM_2_S1_P0_eHcn4_2_ATACseq_SRR8368606_peak_88260	54	.	4.04054	7.2553	5.488	45
chr4	59635477	59636172	GSE124336_Fernandez_2019_GSM3529865_P0PM_2_S1_P0_eHcn4_2_ATACseq_SRR8368606_peak_88261	69	.	4.5159	8.78605	6.9696	640
chr4	59638927	59641038	GSE124336_Fernandez_2019_GSM3529865_P0PM_2_S1_P0_eHcn4_2_ATACseq_SRR8368606_peak_88262	455	.	13.31	47.8754	45.508	456
chr4	59651615	59651853	GSE124336_Fernandez_2019_GSM3529865_P0PM_2_S1_P0_eHcn4_2_ATACseq_SRR8368606_peak_88263	62	.	4.27822	8.00919	6.21666	215
chr4	59666228	59666989	GSE124336_Fernandez_2019_GSM3529865_P0PM_2_S1_P0_eHcn4_2_ATACseq_SRR8368606_peak_88264	358	.	11.4086	38.1624	35.8878	456
chr4	59667329	59667564	GSE124336_Fernandez_2019_GSM3529865_P0PM_2_S1_P0_eHcn4_2_ATACseq_SRR8368606_peak_88265	34	.	3.3275	5.14468	3.46197	98
chr4	59668077	59668495	GSE124336_Fernandez_2019_GSM3529865_P0PM_2_S1_P0_eHcn4_2_ATACseq_SRR8368606_peak_88266	312	.	10.4579	33.515	31.2897	231
chr4	59669976	59670328	GSE124336_Fernandez_2019_GSM3529865_P0PM_2_S1_P0_eHcn4_2_ATACseq_SRR8368606_peak_88267	54	.	4.04054	7.2553	5.488	138
chr4	59670874	59671274	GSE124336_Fernandez_2019_GSM3529865_P0PM_2_S1_P0_eHcn4_2_ATACseq_SRR8368606_peak_88268	268	.	9.50715	29.0234	26.85	277
chr4	59675828	59675994	GSE124336_Fernandez_2019_GSM3529865_P0PM_2_S1_P0_eHcn4_2_ATACseq_SRR8368606_peak_88269	41	.	3.56518	5.82158	4.10883	16
chr4	59680464	59680753	GSE124336_Fernandez_2019_GSM3529865_P0PM_2_S1_P0_eHcn4_2_ATACseq_SRR8368606_peak_88270	119	.	5.94197	13.873	11.9327	220
chr4	59682593	59683084	GSE124336_Fernandez_2019_GSM3529865_P0PM_2_S1_P0_eHcn4_2_ATACseq_SRR8368606_peak_88271	175	.	7.36804	19.5717	17.5288	48
chr4	59683238	59683365	GSE124336_Fernandez_2019_GSM3529865_P0PM_2_S1_P0_eHcn4_2_ATACseq_SRR8368606_peak_88272	34	.	3.3275	5.14468	3.46197	56
chr4	59689083	59689334	GSE124336_Fernandez_2019_GSM3529865_P0PM_2_S1_P0_eHcn4_2_ATACseq_SRR8368606_peak_88273	34	.	3.3275	5.14468	3.46197	63
chr4	59692223	59692347	GSE124336_Fernandez_2019_GSM3529865_P0PM_2_S1_P0_eHcn4_2_ATACseq_SRR8368606_peak_88274	93	.	5.22893	11.2437	9.36183	79
chr4	59697982	59698409	GSE124336_Fernandez_2019_GSM3529865_P0PM_2_S1_P0_eHcn4_2_ATACseq_SRR8368606_peak_88275	128	.	6.17965	14.7841	12.8255	110
chr4	59699662	59699829	GSE124336_Fernandez_2019_GSM3529865_P0PM_2_S1_P0_eHcn4_2_ATACseq_SRR8368606_peak_88276	156	.	6.89269	17.6123	15.6019	41
chr4	59704140	59704406	GSE124336_Fernandez_2019_GSM3529865_P0PM_2_S1_P0_eHcn4_2_ATACseq_SRR8368606_peak_88277	102	.	5.46661	12.1021	10.2001	67
chr4	59714604	59714805	GSE124336_Fernandez_2019_GSM3529865_P0PM_2_S1_P0_eHcn4_2_ATACseq_SRR8368606_peak_88278	62	.	4.27822	8.00919	6.21666	110
chr4	59718722	59718854	GSE124336_Fernandez_2019_GSM3529865_P0PM_2_S1_P0_eHcn4_2_ATACseq_SRR8368606_peak_88279	28	.	3.08982	4.49666	2.84628	11
chr4	59753551	59754251	GSE124336_Fernandez_2019_GSM3529865_P0PM_2_S1_P0_eHcn4_2_ATACseq_SRR8368606_peak_88280	1059	.	23.7679	108.734	105.93	421
chr4	59755427	59755640	GSE124336_Fernandez_2019_GSM3529865_P0PM_2_S1_P0_eHcn4_2_ATACseq_SRR8368606_peak_88281	34	.	3.3275	5.14468	3.46197	51
chr4	59756191	59757181	GSE124336_Fernandez_2019_GSM3529865_P0PM_2_S1_P0_eHcn4_2_ATACseq_SRR8368606_peak_88282	2016	.	38.0286	205.074	201.649	588
chr4	59757444	59757768	GSE124336_Fernandez_2019_GSM3529865_P0PM_2_S1_P0_eHcn4_2_ATACseq_SRR8368606_peak_88283	34	.	3.3275	5.14468	3.46197	86
chr4	59758603	59758914	GSE124336_Fernandez_2019_GSM3529865_P0PM_2_S1_P0_eHcn4_2_ATACseq_SRR8368606_peak_88284	62	.	4.27822	8.00919	6.21666	189
chr4	59759357	59759601	GSE124336_Fernandez_2019_GSM3529865_P0PM_2_S1_P0_eHcn4_2_ATACseq_SRR8368606_peak_88285	62	.	4.27822	8.00919	6.21666	59
chr4	59760590	59761563	GSE124336_Fernandez_2019_GSM3529865_P0PM_2_S1_P0_eHcn4_2_ATACseq_SRR8368606_peak_88286	335	.	10.9332	35.8201	33.5699	602
chr4	59764822	59766109	GSE124336_Fernandez_2019_GSM3529865_P0PM_2_S1_P0_eHcn4_2_ATACseq_SRR8368606_peak_88287	406	.	12.3593	42.9528	40.6309	977
chr4	59777094	59778249	GSE124336_Fernandez_2019_GSM3529865_P0PM_2_S1_P0_eHcn4_2_ATACseq_SRR8368606_peak_88288	1089	.	24.2432	111.735	108.911	922
chr4	59780331	59780873	GSE124336_Fernandez_2019_GSM3529865_P0PM_2_S1_P0_eHcn4_2_ATACseq_SRR8368606_peak_88289	175	.	7.36804	19.5717	17.5288	457
chr4	59782824	59784486	GSE124336_Fernandez_2019_GSM3529865_P0PM_2_S1_P0_eHcn4_2_ATACseq_SRR8368606_peak_88290	3234	.	54.4285	328.007	323.496	1094
chr4	59786766	59787105	GSE124336_Fernandez_2019_GSM3529865_P0PM_2_S1_P0_eHcn4_2_ATACseq_SRR8368606_peak_88291	517	.	14.4984	54.2004	51.7784	112
chr4	59805270	59807465	GSE124336_Fernandez_2019_GSM3529865_P0PM_2_S1_P0_eHcn4_2_ATACseq_SRR8368606_peak_88292	1965	.	37.3156	199.988	196.599	573
chr4	59807691	59807898	GSE124336_Fernandez_2019_GSM3529865_P0PM_2_S1_P0_eHcn4_2_ATACseq_SRR8368606_peak_88293	28	.	3.08982	4.49666	2.84628	14
chr4	59808540	59808666	GSE124336_Fernandez_2019_GSM3529865_P0PM_2_S1_P0_eHcn4_2_ATACseq_SRR8368606_peak_88294	119	.	5.94197	13.873	11.9327	61
chr4	59808926	59809302	GSE124336_Fernandez_2019_GSM3529865_P0PM_2_S1_P0_eHcn4_2_ATACseq_SRR8368606_peak_88295	69	.	4.5159	8.78605	6.9696	98
chr4	59814101	59814647	GSE124336_Fernandez_2019_GSM3529865_P0PM_2_S1_P0_eHcn4_2_ATACseq_SRR8368606_peak_88296	119	.	5.94197	13.873	11.9327	159
chr4	59815090	59815322	GSE124336_Fernandez_2019_GSM3529865_P0PM_2_S1_P0_eHcn4_2_ATACseq_SRR8368606_peak_88297	47	.	3.80286	6.52563	4.78483	164
chr4	59818918	59820052	GSE124336_Fernandez_2019_GSM3529865_P0PM_2_S1_P0_eHcn4_2_ATACseq_SRR8368606_peak_88298	205	.	8.08108	22.6125	20.5237	999
chr4	59823457	59823809	GSE124336_Fernandez_2019_GSM3529865_P0PM_2_S1_P0_eHcn4_2_ATACseq_SRR8368606_peak_88299	119	.	5.94197	13.873	11.9327	279
chr4	59837575	59838083	GSE124336_Fernandez_2019_GSM3529865_P0PM_2_S1_P0_eHcn4_2_ATACseq_SRR8368606_peak_88300	771	.	19.0143	79.7383	77.124	284
chr4	59841492	59842156	GSE124336_Fernandez_2019_GSM3529865_P0PM_2_S1_P0_eHcn4_2_ATACseq_SRR8368606_peak_88301	215	.	8.31876	23.6516	21.5481	518
chr4	59850015	59850702	GSE124336_Fernandez_2019_GSM3529865_P0PM_2_S1_P0_eHcn4_2_ATACseq_SRR8368606_peak_88302	771	.	19.0143	79.7383	77.124	376
chr4	59850928	59851750	GSE124336_Fernandez_2019_GSM3529865_P0PM_2_S1_P0_eHcn4_2_ATACseq_SRR8368606_peak_88303	1074	.	24.0056	110.232	107.418	422
chr4	59859763	59860556	GSE124336_Fernandez_2019_GSM3529865_P0PM_2_S1_P0_eHcn4_2_ATACseq_SRR8368606_peak_88304	137	.	6.41733	15.7114	13.7351	511
chr4	59862361	59862838	GSE124336_Fernandez_2019_GSM3529865_P0PM_2_S1_P0_eHcn4_2_ATACseq_SRR8368606_peak_88305	215	.	8.31876	23.6516	21.5481	423
chr4	59863902	59864036	GSE124336_Fernandez_2019_GSM3529865_P0PM_2_S1_P0_eHcn4_2_ATACseq_SRR8368606_peak_88306	22	.	2.85215	3.87949	2.26414	96
chr4	59868202	59868538	GSE124336_Fernandez_2019_GSM3529865_P0PM_2_S1_P0_eHcn4_2_ATACseq_SRR8368606_peak_88307	236	.	8.79412	25.766	23.6337	213
chr4	59869443	59869968	GSE124336_Fernandez_2019_GSM3529865_P0PM_2_S1_P0_eHcn4_2_ATACseq_SRR8368606_peak_88308	290	.	9.98251	31.2488	29.0492	401
chr4	59870183	59871679	GSE124336_Fernandez_2019_GSM3529865_P0PM_2_S1_P0_eHcn4_2_ATACseq_SRR8368606_peak_88309	1782	.	34.7011	181.556	178.292	938
chr4	59874111	59874246	GSE124336_Fernandez_2019_GSM3529865_P0PM_2_S1_P0_eHcn4_2_ATACseq_SRR8368606_peak_88310	47	.	3.80286	6.52563	4.78483	71
chr4	59886272	59886767	GSE124336_Fernandez_2019_GSM3529865_P0PM_2_S1_P0_eHcn4_2_ATACseq_SRR8368606_peak_88311	156	.	6.89269	17.6123	15.6019	251
chr4	59889577	59890715	GSE124336_Fernandez_2019_GSM3529865_P0PM_2_S1_P0_eHcn4_2_ATACseq_SRR8368606_peak_88312	2480	.	44.4459	251.892	248.096	631
chr4	59891055	59891936	GSE124336_Fernandez_2019_GSM3529865_P0PM_2_S1_P0_eHcn4_2_ATACseq_SRR8368606_peak_88313	119	.	5.94197	13.873	11.9327	109
chr4	59892304	59893145	GSE124336_Fernandez_2019_GSM3529865_P0PM_2_S1_P0_eHcn4_2_ATACseq_SRR8368606_peak_88314	205	.	8.08108	22.6125	20.5237	224
chr4	59893617	59895282	GSE124336_Fernandez_2019_GSM3529865_P0PM_2_S1_P0_eHcn4_2_ATACseq_SRR8368606_peak_88315	1668	.	33.0374	170.011	166.823	950
chr4	59897207	59899516	GSE124336_Fernandez_2019_GSM3529865_P0PM_2_S1_P0_eHcn4_2_ATACseq_SRR8368606_peak_88316	1635	.	32.562	166.741	163.573	1503
chr4	59901132	59901549	GSE124336_Fernandez_2019_GSM3529865_P0PM_2_S1_P0_eHcn4_2_ATACseq_SRR8368606_peak_88317	69	.	4.5159	8.78605	6.9696	189
chr4	59901972	59902410	GSE124336_Fernandez_2019_GSM3529865_P0PM_2_S1_P0_eHcn4_2_ATACseq_SRR8368606_peak_88318	54	.	4.04054	7.2553	5.488	351
chr4	59903340	59904377	GSE124336_Fernandez_2019_GSM3529865_P0PM_2_S1_P0_eHcn4_2_ATACseq_SRR8368606_peak_88319	246	.	9.0318	26.8407	24.6944	689
chr4	59905271	59905901	GSE124336_Fernandez_2019_GSM3529865_P0PM_2_S1_P0_eHcn4_2_ATACseq_SRR8368606_peak_88320	62	.	4.27822	8.00919	6.21666	592
chr4	59914961	59915253	GSE124336_Fernandez_2019_GSM3529865_P0PM_2_S1_P0_eHcn4_2_ATACseq_SRR8368606_peak_88321	28	.	3.08982	4.49666	2.84628	219
chr4	59921326	59921497	GSE124336_Fernandez_2019_GSM3529865_P0PM_2_S1_P0_eHcn4_2_ATACseq_SRR8368606_peak_88322	41	.	3.56518	5.82158	4.10883	122
chr4	59924394	59924898	GSE124336_Fernandez_2019_GSM3529865_P0PM_2_S1_P0_eHcn4_2_ATACseq_SRR8368606_peak_88323	394	.	12.1216	41.7425	39.4322	211
chr4	59928252	59928871	GSE124336_Fernandez_2019_GSM3529865_P0PM_2_S1_P0_eHcn4_2_ATACseq_SRR8368606_peak_88324	1750	.	34.2257	178.242	175.001	245
chr4	59932894	59933242	GSE124336_Fernandez_2019_GSM3529865_P0PM_2_S1_P0_eHcn4_2_ATACseq_SRR8368606_peak_88325	110	.	5.70429	12.9788	11.0573	309
chr4	61811297	61811441	GSE124336_Fernandez_2019_GSM3529865_P0PM_2_S1_P0_eHcn4_2_ATACseq_SRR8368606_peak_88326	225	.	8.55644	24.7029	22.5849	48
chr4	62207695	62209198	GSE124336_Fernandez_2019_GSM3529865_P0PM_2_S1_P0_eHcn4_2_ATACseq_SRR8368606_peak_88327	2067	.	38.7416	210.184	206.723	806
chr4	62228527	62228651	GSE124336_Fernandez_2019_GSM3529865_P0PM_2_S1_P0_eHcn4_2_ATACseq_SRR8368606_peak_88328	128	.	6.17965	14.7841	12.8255	62
chr4	62275236	62275391	GSE124336_Fernandez_2019_GSM3529865_P0PM_2_S1_P0_eHcn4_2_ATACseq_SRR8368606_peak_88329	47	.	3.80286	6.52563	4.78483	50
chr4	62286196	62287845	GSE124336_Fernandez_2019_GSM3529865_P0PM_2_S1_P0_eHcn4_2_ATACseq_SRR8368606_peak_88330	1240	.	26.62	126.987	124.069	272
chr4	62288378	62288535	GSE124336_Fernandez_2019_GSM3529865_P0PM_2_S1_P0_eHcn4_2_ATACseq_SRR8368606_peak_88331	62	.	4.27822	8.00919	6.21666	128
chr4	62347815	62348116	GSE124336_Fernandez_2019_GSM3529865_P0PM_2_S1_P0_eHcn4_2_ATACseq_SRR8368606_peak_88332	41	.	3.56518	5.82158	4.10883	246
chr4	62359865	62362048	GSE124336_Fernandez_2019_GSM3529865_P0PM_2_S1_P0_eHcn4_2_ATACseq_SRR8368606_peak_88333	3419	.	56.8052	346.647	341.979	713
chr4	62369589	62369741	GSE124336_Fernandez_2019_GSM3529865_P0PM_2_S1_P0_eHcn4_2_ATACseq_SRR8368606_peak_88334	22	.	2.85215	3.87949	2.26414	6
chr4	62374472	62374954	GSE124336_Fernandez_2019_GSM3529865_P0PM_2_S1_P0_eHcn4_2_ATACseq_SRR8368606_peak_88335	205	.	8.08108	22.6125	20.5237	92
chr4	62407383	62409385	GSE124336_Fernandez_2019_GSM3529865_P0PM_2_S1_P0_eHcn4_2_ATACseq_SRR8368606_peak_88336	2853	.	49.4372	289.49	285.343	1297
chr4	62427090	62427217	GSE124336_Fernandez_2019_GSM3529865_P0PM_2_S1_P0_eHcn4_2_ATACseq_SRR8368606_peak_88337	54	.	4.04054	7.2553	5.488	78
chr4	62428110	62428807	GSE124336_Fernandez_2019_GSM3529865_P0PM_2_S1_P0_eHcn4_2_ATACseq_SRR8368606_peak_88338	165	.	7.13036	18.5849	16.5581	306
chr4	62454968	62455422	GSE124336_Fernandez_2019_GSM3529865_P0PM_2_S1_P0_eHcn4_2_ATACseq_SRR8368606_peak_88339	324	.	10.6955	34.6628	32.425	236
chr4	62458966	62459502	GSE124336_Fernandez_2019_GSM3529865_P0PM_2_S1_P0_eHcn4_2_ATACseq_SRR8368606_peak_88340	347	.	11.1709	36.9867	34.7243	264
chr4	62470660	62471180	GSE124336_Fernandez_2019_GSM3529865_P0PM_2_S1_P0_eHcn4_2_ATACseq_SRR8368606_peak_88341	621	.	16.3998	64.6817	62.1764	288
chr4	62480285	62480411	GSE124336_Fernandez_2019_GSM3529865_P0PM_2_S1_P0_eHcn4_2_ATACseq_SRR8368606_peak_88342	41	.	3.56518	5.82158	4.10883	39
chr4	62495951	62496654	GSE124336_Fernandez_2019_GSM3529865_P0PM_2_S1_P0_eHcn4_2_ATACseq_SRR8368606_peak_88343	827	.	19.965	85.3802	82.7275	243
chr4	62496892	62497345	GSE124336_Fernandez_2019_GSM3529865_P0PM_2_S1_P0_eHcn4_2_ATACseq_SRR8368606_peak_88344	335	.	10.9332	35.8201	33.5699	178
chr4	62501427	62502769	GSE124336_Fernandez_2019_GSM3529865_P0PM_2_S1_P0_eHcn4_2_ATACseq_SRR8368606_peak_88345	3198	.	53.9531	324.302	319.825	838
chr4	62505676	62505827	GSE124336_Fernandez_2019_GSM3529865_P0PM_2_S1_P0_eHcn4_2_ATACseq_SRR8368606_peak_88346	17	.	2.61447	3.29538	1.71834	48
chr4	62506584	62507221	GSE124336_Fernandez_2019_GSM3529865_P0PM_2_S1_P0_eHcn4_2_ATACseq_SRR8368606_peak_88347	1014	.	23.0548	104.265	101.489	390
chr4	62514026	62514355	GSE124336_Fernandez_2019_GSM3529865_P0PM_2_S1_P0_eHcn4_2_ATACseq_SRR8368606_peak_88348	119	.	5.94197	13.873	11.9327	266
chr4	62515091	62515934	GSE124336_Fernandez_2019_GSM3529865_P0PM_2_S1_P0_eHcn4_2_ATACseq_SRR8368606_peak_88349	62	.	4.27822	8.00919	6.21666	599
chr4	62516164	62516363	GSE124336_Fernandez_2019_GSM3529865_P0PM_2_S1_P0_eHcn4_2_ATACseq_SRR8368606_peak_88350	102	.	5.46661	12.1021	10.2001	47
chr4	62518434	62520532	GSE124336_Fernandez_2019_GSM3529865_P0PM_2_S1_P0_eHcn4_2_ATACseq_SRR8368606_peak_88351	5756	.	85.089	580.677	575.651	1538
chr4	62524678	62525710	GSE124336_Fernandez_2019_GSM3529865_P0PM_2_S1_P0_eHcn4_2_ATACseq_SRR8368606_peak_88352	1286	.	27.3331	131.64	128.693	723
chr4	62557399	62557872	GSE124336_Fernandez_2019_GSM3529865_P0PM_2_S1_P0_eHcn4_2_ATACseq_SRR8368606_peak_88353	799	.	19.4897	82.5488	79.9151	252
chr4	62561204	62561696	GSE124336_Fernandez_2019_GSM3529865_P0PM_2_S1_P0_eHcn4_2_ATACseq_SRR8368606_peak_88354	757	.	18.7766	78.3412	75.7364	207
chr4	62566357	62566909	GSE124336_Fernandez_2019_GSM3529865_P0PM_2_S1_P0_eHcn4_2_ATACseq_SRR8368606_peak_88355	77	.	4.75358	9.58475	7.74564	143
chr4	62569669	62570542	GSE124336_Fernandez_2019_GSM3529865_P0PM_2_S1_P0_eHcn4_2_ATACseq_SRR8368606_peak_88356	729	.	18.3013	75.5633	72.9782	545
chr4	62570698	62570987	GSE124336_Fernandez_2019_GSM3529865_P0PM_2_S1_P0_eHcn4_2_ATACseq_SRR8368606_peak_88357	22	.	2.85215	3.87949	2.26414	46
chr4	62579346	62579625	GSE124336_Fernandez_2019_GSM3529865_P0PM_2_S1_P0_eHcn4_2_ATACseq_SRR8368606_peak_88358	675	.	17.3506	70.0753	67.5297	165
chr4	62582603	62584077	GSE124336_Fernandez_2019_GSM3529865_P0PM_2_S1_P0_eHcn4_2_ATACseq_SRR8368606_peak_88359	661	.	17.1129	68.7178	66.1823	860
chr4	62591437	62591879	GSE124336_Fernandez_2019_GSM3529865_P0PM_2_S1_P0_eHcn4_2_ATACseq_SRR8368606_peak_88360	128	.	6.17965	14.7841	12.8255	91
chr4	62595994	62596527	GSE124336_Fernandez_2019_GSM3529865_P0PM_2_S1_P0_eHcn4_2_ATACseq_SRR8368606_peak_88361	479	.	13.7854	50.3833	47.9937	213
chr4	62604180	62604455	GSE124336_Fernandez_2019_GSM3529865_P0PM_2_S1_P0_eHcn4_2_ATACseq_SRR8368606_peak_88362	54	.	4.04054	7.2553	5.488	218
chr4	62606557	62607701	GSE124336_Fernandez_2019_GSM3529865_P0PM_2_S1_P0_eHcn4_2_ATACseq_SRR8368606_peak_88363	418	.	12.597	44.1715	41.8381	236
chr4	62609691	62609902	GSE124336_Fernandez_2019_GSM3529865_P0PM_2_S1_P0_eHcn4_2_ATACseq_SRR8368606_peak_88364	28	.	3.08982	4.49666	2.84628	105
chr4	62610043	62610799	GSE124336_Fernandez_2019_GSM3529865_P0PM_2_S1_P0_eHcn4_2_ATACseq_SRR8368606_peak_88365	569	.	15.4491	59.3881	56.9239	347
chr4	62612662	62614664	GSE124336_Fernandez_2019_GSM3529865_P0PM_2_S1_P0_eHcn4_2_ATACseq_SRR8368606_peak_88366	743	.	18.5389	76.9494	74.3545	1179
chr4	62615491	62615814	GSE124336_Fernandez_2019_GSM3529865_P0PM_2_S1_P0_eHcn4_2_ATACseq_SRR8368606_peak_88367	62	.	4.27822	8.00919	6.21666	206
chr4	62617698	62618561	GSE124336_Fernandez_2019_GSM3529865_P0PM_2_S1_P0_eHcn4_2_ATACseq_SRR8368606_peak_88368	382	.	11.8839	40.5405	38.242	403
chr4	62618947	62620072	GSE124336_Fernandez_2019_GSM3529865_P0PM_2_S1_P0_eHcn4_2_ATACseq_SRR8368606_peak_88369	608	.	16.1622	63.3487	60.8536	626
chr4	62622201	62622372	GSE124336_Fernandez_2019_GSM3529865_P0PM_2_S1_P0_eHcn4_2_ATACseq_SRR8368606_peak_88370	28	.	3.08982	4.49666	2.84628	115
chr4	62627485	62627747	GSE124336_Fernandez_2019_GSM3529865_P0PM_2_S1_P0_eHcn4_2_ATACseq_SRR8368606_peak_88371	54	.	4.04054	7.2553	5.488	141
chr4	62634013	62634273	GSE124336_Fernandez_2019_GSM3529865_P0PM_2_S1_P0_eHcn4_2_ATACseq_SRR8368606_peak_88372	77	.	4.75358	9.58475	7.74564	128
chr4	62634422	62634606	GSE124336_Fernandez_2019_GSM3529865_P0PM_2_S1_P0_eHcn4_2_ATACseq_SRR8368606_peak_88373	34	.	3.3275	5.14468	3.46197	48
chr4	62640910	62641438	GSE124336_Fernandez_2019_GSM3529865_P0PM_2_S1_P0_eHcn4_2_ATACseq_SRR8368606_peak_88374	119	.	5.94197	13.873	11.9327	439
chr4	62643541	62643801	GSE124336_Fernandez_2019_GSM3529865_P0PM_2_S1_P0_eHcn4_2_ATACseq_SRR8368606_peak_88375	41	.	3.56518	5.82158	4.10883	67
chr4	62644551	62644693	GSE124336_Fernandez_2019_GSM3529865_P0PM_2_S1_P0_eHcn4_2_ATACseq_SRR8368606_peak_88376	62	.	4.27822	8.00919	6.21666	64
chr4	62645688	62645840	GSE124336_Fernandez_2019_GSM3529865_P0PM_2_S1_P0_eHcn4_2_ATACseq_SRR8368606_peak_88377	47	.	3.80286	6.52563	4.78483	32
chr4	62660332	62661601	GSE124336_Fernandez_2019_GSM3529865_P0PM_2_S1_P0_eHcn4_2_ATACseq_SRR8368606_peak_88378	855	.	20.4404	88.2322	85.5603	380
chr4	62662411	62662900	GSE124336_Fernandez_2019_GSM3529865_P0PM_2_S1_P0_eHcn4_2_ATACseq_SRR8368606_peak_88379	128	.	6.17965	14.7841	12.8255	387
chr4	62663145	62664122	GSE124336_Fernandez_2019_GSM3529865_P0PM_2_S1_P0_eHcn4_2_ATACseq_SRR8368606_peak_88380	743	.	18.5389	76.9494	74.3545	411
chr4	62669308	62670185	GSE124336_Fernandez_2019_GSM3529865_P0PM_2_S1_P0_eHcn4_2_ATACseq_SRR8368606_peak_88381	675	.	17.3506	70.0753	67.5297	590
chr4	62672324	62672887	GSE124336_Fernandez_2019_GSM3529865_P0PM_2_S1_P0_eHcn4_2_ATACseq_SRR8368606_peak_88382	205	.	8.08108	22.6125	20.5237	177
chr4	62673664	62673833	GSE124336_Fernandez_2019_GSM3529865_P0PM_2_S1_P0_eHcn4_2_ATACseq_SRR8368606_peak_88383	62	.	4.27822	8.00919	6.21666	16
chr4	62674064	62674947	GSE124336_Fernandez_2019_GSM3529865_P0PM_2_S1_P0_eHcn4_2_ATACseq_SRR8368606_peak_88384	757	.	18.7766	78.3412	75.7364	289
chr4	62680718	62680977	GSE124336_Fernandez_2019_GSM3529865_P0PM_2_S1_P0_eHcn4_2_ATACseq_SRR8368606_peak_88385	110	.	5.70429	12.9788	11.0573	186
chr4	62681674	62682045	GSE124336_Fernandez_2019_GSM3529865_P0PM_2_S1_P0_eHcn4_2_ATACseq_SRR8368606_peak_88386	34	.	3.3275	5.14468	3.46197	262
chr4	62682314	62682773	GSE124336_Fernandez_2019_GSM3529865_P0PM_2_S1_P0_eHcn4_2_ATACseq_SRR8368606_peak_88387	110	.	5.70429	12.9788	11.0573	244
chr4	62683172	62683680	GSE124336_Fernandez_2019_GSM3529865_P0PM_2_S1_P0_eHcn4_2_ATACseq_SRR8368606_peak_88388	137	.	6.41733	15.7114	13.7351	146
chr4	62684296	62684859	GSE124336_Fernandez_2019_GSM3529865_P0PM_2_S1_P0_eHcn4_2_ATACseq_SRR8368606_peak_88389	841	.	20.2027	86.8037	84.1414	255
chr4	62690946	62691410	GSE124336_Fernandez_2019_GSM3529865_P0PM_2_S1_P0_eHcn4_2_ATACseq_SRR8368606_peak_88390	358	.	11.4086	38.1624	35.8878	235
chr4	62693837	62694288	GSE124336_Fernandez_2019_GSM3529865_P0PM_2_S1_P0_eHcn4_2_ATACseq_SRR8368606_peak_88391	324	.	10.6955	34.6628	32.425	240
chr4	62695162	62695359	GSE124336_Fernandez_2019_GSM3529865_P0PM_2_S1_P0_eHcn4_2_ATACseq_SRR8368606_peak_88392	28	.	3.08982	4.49666	2.84628	112
chr4	62695615	62696442	GSE124336_Fernandez_2019_GSM3529865_P0PM_2_S1_P0_eHcn4_2_ATACseq_SRR8368606_peak_88393	430	.	12.8347	45.3982	43.0534	525
chr4	62696921	62698312	GSE124336_Fernandez_2019_GSM3529865_P0PM_2_S1_P0_eHcn4_2_ATACseq_SRR8368606_peak_88394	2220	.	40.8808	225.657	222.078	754
chr4	62698632	62698968	GSE124336_Fernandez_2019_GSM3529865_P0PM_2_S1_P0_eHcn4_2_ATACseq_SRR8368606_peak_88395	77	.	4.75358	9.58475	7.74564	294
chr4	62699134	62700778	GSE124336_Fernandez_2019_GSM3529865_P0PM_2_S1_P0_eHcn4_2_ATACseq_SRR8368606_peak_88396	3814	.	61.7965	386.372	381.491	439
chr4	62701752	62701985	GSE124336_Fernandez_2019_GSM3529865_P0PM_2_S1_P0_eHcn4_2_ATACseq_SRR8368606_peak_88397	34	.	3.3275	5.14468	3.46197	102
chr4	62721830	62723553	GSE124336_Fernandez_2019_GSM3529865_P0PM_2_S1_P0_eHcn4_2_ATACseq_SRR8368606_peak_88398	543	.	14.9738	56.7806	54.3374	392
chr4	62727650	62727861	GSE124336_Fernandez_2019_GSM3529865_P0PM_2_S1_P0_eHcn4_2_ATACseq_SRR8368606_peak_88399	34	.	3.3275	5.14468	3.46197	18
chr4	62731705	62733543	GSE124336_Fernandez_2019_GSM3529865_P0PM_2_S1_P0_eHcn4_2_ATACseq_SRR8368606_peak_88400	2763	.	48.2488	280.451	276.39	1358
chr4	62733703	62734391	GSE124336_Fernandez_2019_GSM3529865_P0PM_2_S1_P0_eHcn4_2_ATACseq_SRR8368606_peak_88401	246	.	9.0318	26.8407	24.6944	431
chr4	62735445	62737118	GSE124336_Fernandez_2019_GSM3529865_P0PM_2_S1_P0_eHcn4_2_ATACseq_SRR8368606_peak_88402	556	.	15.2114	58.081	55.6272	1175
chr4	62738260	62738790	GSE124336_Fernandez_2019_GSM3529865_P0PM_2_S1_P0_eHcn4_2_ATACseq_SRR8368606_peak_88403	225	.	8.55644	24.7029	22.5849	203
chr4	62741751	62741909	GSE124336_Fernandez_2019_GSM3529865_P0PM_2_S1_P0_eHcn4_2_ATACseq_SRR8368606_peak_88404	54	.	4.04054	7.2553	5.488	103
chr4	62755197	62755875	GSE124336_Fernandez_2019_GSM3529865_P0PM_2_S1_P0_eHcn4_2_ATACseq_SRR8368606_peak_88405	467	.	13.5477	49.1256	46.7471	497
chr4	62757007	62757279	GSE124336_Fernandez_2019_GSM3529865_P0PM_2_S1_P0_eHcn4_2_ATACseq_SRR8368606_peak_88406	85	.	4.99126	10.4043	8.54336	111
chr4	62761018	62762114	GSE124336_Fernandez_2019_GSM3529865_P0PM_2_S1_P0_eHcn4_2_ATACseq_SRR8368606_peak_88407	729	.	18.3013	75.5633	72.9782	847
chr4	62763963	62764442	GSE124336_Fernandez_2019_GSM3529865_P0PM_2_S1_P0_eHcn4_2_ATACseq_SRR8368606_peak_88408	1364	.	28.5215	139.469	136.473	220
chr4	62767600	62767869	GSE124336_Fernandez_2019_GSM3529865_P0PM_2_S1_P0_eHcn4_2_ATACseq_SRR8368606_peak_88409	93	.	5.22893	11.2437	9.36183	145
chr4	62780328	62780818	GSE124336_Fernandez_2019_GSM3529865_P0PM_2_S1_P0_eHcn4_2_ATACseq_SRR8368606_peak_88410	716	.	18.0636	74.1827	71.6075	266
chr4	62805860	62806218	GSE124336_Fernandez_2019_GSM3529865_P0PM_2_S1_P0_eHcn4_2_ATACseq_SRR8368606_peak_88411	102	.	5.46661	12.1021	10.2001	78
chr4	62809070	62809665	GSE124336_Fernandez_2019_GSM3529865_P0PM_2_S1_P0_eHcn4_2_ATACseq_SRR8368606_peak_88412	729	.	18.3013	75.5633	72.9782	215
chr4	62821415	62821658	GSE124336_Fernandez_2019_GSM3529865_P0PM_2_S1_P0_eHcn4_2_ATACseq_SRR8368606_peak_88413	146	.	6.65501	16.6543	14.6607	70
chr4	62834112	62834250	GSE124336_Fernandez_2019_GSM3529865_P0PM_2_S1_P0_eHcn4_2_ATACseq_SRR8368606_peak_88414	69	.	4.5159	8.78605	6.9696	67
chr4	62862855	62863177	GSE124336_Fernandez_2019_GSM3529865_P0PM_2_S1_P0_eHcn4_2_ATACseq_SRR8368606_peak_88415	47	.	3.80286	6.52563	4.78483	30
chr4	62870508	62870966	GSE124336_Fernandez_2019_GSM3529865_P0PM_2_S1_P0_eHcn4_2_ATACseq_SRR8368606_peak_88416	236	.	8.79412	25.766	23.6337	170
chr4	62878666	62879599	GSE124336_Fernandez_2019_GSM3529865_P0PM_2_S1_P0_eHcn4_2_ATACseq_SRR8368606_peak_88417	898	.	21.1534	92.5478	89.8472	390
chr4	62880119	62880329	GSE124336_Fernandez_2019_GSM3529865_P0PM_2_S1_P0_eHcn4_2_ATACseq_SRR8368606_peak_88418	47	.	3.80286	6.52563	4.78483	132
chr4	62889608	62889889	GSE124336_Fernandez_2019_GSM3529865_P0PM_2_S1_P0_eHcn4_2_ATACseq_SRR8368606_peak_88419	215	.	8.31876	23.6516	21.5481	170
chr4	62913016	62913148	GSE124336_Fernandez_2019_GSM3529865_P0PM_2_S1_P0_eHcn4_2_ATACseq_SRR8368606_peak_88420	185	.	7.60572	20.5721	18.5136	96
chr4	62941978	62942751	GSE124336_Fernandez_2019_GSM3529865_P0PM_2_S1_P0_eHcn4_2_ATACseq_SRR8368606_peak_88421	382	.	11.8839	40.5405	38.242	223
chr4	62944589	62944886	GSE124336_Fernandez_2019_GSM3529865_P0PM_2_S1_P0_eHcn4_2_ATACseq_SRR8368606_peak_88422	215	.	8.31876	23.6516	21.5481	72
chr4	62965562	62965879	GSE124336_Fernandez_2019_GSM3529865_P0PM_2_S1_P0_eHcn4_2_ATACseq_SRR8368606_peak_88423	41	.	3.56518	5.82158	4.10883	39
chr4	62973131	62973401	GSE124336_Fernandez_2019_GSM3529865_P0PM_2_S1_P0_eHcn4_2_ATACseq_SRR8368606_peak_88424	279	.	9.74483	30.1309	27.9443	130
chr4	62974940	62975111	GSE124336_Fernandez_2019_GSM3529865_P0PM_2_S1_P0_eHcn4_2_ATACseq_SRR8368606_peak_88425	102	.	5.46661	12.1021	10.2001	99
chr4	62998156	62999825	GSE124336_Fernandez_2019_GSM3529865_P0PM_2_S1_P0_eHcn4_2_ATACseq_SRR8368606_peak_88426	1271	.	27.0954	130.085	127.148	555
chr4	63005725	63006905	GSE124336_Fernandez_2019_GSM3529865_P0PM_2_S1_P0_eHcn4_2_ATACseq_SRR8368606_peak_88427	869	.	20.6781	89.6658	86.9843	591
chr4	63007148	63007305	GSE124336_Fernandez_2019_GSM3529865_P0PM_2_S1_P0_eHcn4_2_ATACseq_SRR8368606_peak_88428	22	.	2.85215	3.87949	2.26414	57
chr4	63010344	63010556	GSE124336_Fernandez_2019_GSM3529865_P0PM_2_S1_P0_eHcn4_2_ATACseq_SRR8368606_peak_88429	128	.	6.17965	14.7841	12.8255	113
chr4	63019278	63019802	GSE124336_Fernandez_2019_GSM3529865_P0PM_2_S1_P0_eHcn4_2_ATACseq_SRR8368606_peak_88430	382	.	11.8839	40.5405	38.242	229
chr4	63021440	63021651	GSE124336_Fernandez_2019_GSM3529865_P0PM_2_S1_P0_eHcn4_2_ATACseq_SRR8368606_peak_88431	47	.	3.80286	6.52563	4.78483	40
chr4	63049480	63049853	GSE124336_Fernandez_2019_GSM3529865_P0PM_2_S1_P0_eHcn4_2_ATACseq_SRR8368606_peak_88432	69	.	4.5159	8.78605	6.9696	87
chr4	63071834	63072232	GSE124336_Fernandez_2019_GSM3529865_P0PM_2_S1_P0_eHcn4_2_ATACseq_SRR8368606_peak_88433	205	.	8.08108	22.6125	20.5237	257
chr4	63079145	63079524	GSE124336_Fernandez_2019_GSM3529865_P0PM_2_S1_P0_eHcn4_2_ATACseq_SRR8368606_peak_88434	77	.	4.75358	9.58475	7.74564	299
chr4	63084260	63085134	GSE124336_Fernandez_2019_GSM3529865_P0PM_2_S1_P0_eHcn4_2_ATACseq_SRR8368606_peak_88435	2586	.	45.872	262.535	258.642	461
chr4	63097549	63098011	GSE124336_Fernandez_2019_GSM3529865_P0PM_2_S1_P0_eHcn4_2_ATACseq_SRR8368606_peak_88436	479	.	13.7854	50.3833	47.9937	217
chr4	63118795	63119491	GSE124336_Fernandez_2019_GSM3529865_P0PM_2_S1_P0_eHcn4_2_ATACseq_SRR8368606_peak_88437	1194	.	25.907	122.37	119.48	304
chr4	63129812	63130360	GSE124336_Fernandez_2019_GSM3529865_P0PM_2_S1_P0_eHcn4_2_ATACseq_SRR8368606_peak_88438	556	.	15.2114	58.081	55.6272	231
chr4	63155739	63155872	GSE124336_Fernandez_2019_GSM3529865_P0PM_2_S1_P0_eHcn4_2_ATACseq_SRR8368606_peak_88439	22	.	2.85215	3.87949	2.26414	96
chr4	63158892	63159511	GSE124336_Fernandez_2019_GSM3529865_P0PM_2_S1_P0_eHcn4_2_ATACseq_SRR8368606_peak_88440	941	.	21.8665	96.9069	94.1777	286
chr4	63181650	63182018	GSE124336_Fernandez_2019_GSM3529865_P0PM_2_S1_P0_eHcn4_2_ATACseq_SRR8368606_peak_88441	869	.	20.6781	89.6658	86.9843	130
chr4	63186207	63186820	GSE124336_Fernandez_2019_GSM3529865_P0PM_2_S1_P0_eHcn4_2_ATACseq_SRR8368606_peak_88442	236	.	8.79412	25.766	23.6337	243
chr4	63207305	63208052	GSE124336_Fernandez_2019_GSM3529865_P0PM_2_S1_P0_eHcn4_2_ATACseq_SRR8368606_peak_88443	827	.	19.965	85.3802	82.7275	300
chr4	63213843	63216758	GSE124336_Fernandez_2019_GSM3529865_P0PM_2_S1_P0_eHcn4_2_ATACseq_SRR8368606_peak_88444	1119	.	24.7186	114.753	111.911	1512
chr4	63217331	63217587	GSE124336_Fernandez_2019_GSM3529865_P0PM_2_S1_P0_eHcn4_2_ATACseq_SRR8368606_peak_88445	54	.	4.04054	7.2553	5.488	89
chr4	63219748	63220278	GSE124336_Fernandez_2019_GSM3529865_P0PM_2_S1_P0_eHcn4_2_ATACseq_SRR8368606_peak_88446	102	.	5.46661	12.1021	10.2001	337
chr4	63221537	63221833	GSE124336_Fernandez_2019_GSM3529865_P0PM_2_S1_P0_eHcn4_2_ATACseq_SRR8368606_peak_88447	47	.	3.80286	6.52563	4.78483	168
chr4	63225508	63225728	GSE124336_Fernandez_2019_GSM3529865_P0PM_2_S1_P0_eHcn4_2_ATACseq_SRR8368606_peak_88448	54	.	4.04054	7.2553	5.488	81
chr4	63226392	63227217	GSE124336_Fernandez_2019_GSM3529865_P0PM_2_S1_P0_eHcn4_2_ATACseq_SRR8368606_peak_88449	195	.	7.8434	21.5859	19.512	340
chr4	63229023	63229473	GSE124336_Fernandez_2019_GSM3529865_P0PM_2_S1_P0_eHcn4_2_ATACseq_SRR8368606_peak_88450	110	.	5.70429	12.9788	11.0573	93
chr4	63229678	63231506	GSE124336_Fernandez_2019_GSM3529865_P0PM_2_S1_P0_eHcn4_2_ATACseq_SRR8368606_peak_88451	1427	.	29.4722	145.797	142.762	523
chr4	63232052	63234461	GSE124336_Fernandez_2019_GSM3529865_P0PM_2_S1_P0_eHcn4_2_ATACseq_SRR8368606_peak_88452	1635	.	32.562	166.741	163.573	1691
chr4	63238312	63238438	GSE124336_Fernandez_2019_GSM3529865_P0PM_2_S1_P0_eHcn4_2_ATACseq_SRR8368606_peak_88453	41	.	3.56518	5.82158	4.10883	55
chr4	63246641	63246877	GSE124336_Fernandez_2019_GSM3529865_P0PM_2_S1_P0_eHcn4_2_ATACseq_SRR8368606_peak_88454	69	.	4.5159	8.78605	6.9696	44
chr4	63256133	63256370	GSE124336_Fernandez_2019_GSM3529865_P0PM_2_S1_P0_eHcn4_2_ATACseq_SRR8368606_peak_88455	137	.	6.41733	15.7114	13.7351	131
chr4	63257096	63258335	GSE124336_Fernandez_2019_GSM3529865_P0PM_2_S1_P0_eHcn4_2_ATACseq_SRR8368606_peak_88456	1059	.	23.7679	108.734	105.93	496
chr4	63259068	63259409	GSE124336_Fernandez_2019_GSM3529865_P0PM_2_S1_P0_eHcn4_2_ATACseq_SRR8368606_peak_88457	185	.	7.60572	20.5721	18.5136	219
chr4	63260143	63260990	GSE124336_Fernandez_2019_GSM3529865_P0PM_2_S1_P0_eHcn4_2_ATACseq_SRR8368606_peak_88458	1134	.	24.9563	116.268	113.416	551
chr4	63268432	63268569	GSE124336_Fernandez_2019_GSM3529865_P0PM_2_S1_P0_eHcn4_2_ATACseq_SRR8368606_peak_88459	28	.	3.08982	4.49666	2.84628	93
chr4	63268728	63269271	GSE124336_Fernandez_2019_GSM3529865_P0PM_2_S1_P0_eHcn4_2_ATACseq_SRR8368606_peak_88460	869	.	20.6781	89.6658	86.9843	248
chr4	63274347	63274788	GSE124336_Fernandez_2019_GSM3529865_P0PM_2_S1_P0_eHcn4_2_ATACseq_SRR8368606_peak_88461	195	.	7.8434	21.5859	19.512	95
chr4	63276147	63276288	GSE124336_Fernandez_2019_GSM3529865_P0PM_2_S1_P0_eHcn4_2_ATACseq_SRR8368606_peak_88462	137	.	6.41733	15.7114	13.7351	62
chr4	63278672	63279292	GSE124336_Fernandez_2019_GSM3529865_P0PM_2_S1_P0_eHcn4_2_ATACseq_SRR8368606_peak_88463	358	.	11.4086	38.1624	35.8878	359
chr4	63288446	63289014	GSE124336_Fernandez_2019_GSM3529865_P0PM_2_S1_P0_eHcn4_2_ATACseq_SRR8368606_peak_88464	215	.	8.31876	23.6516	21.5481	268
chr4	63289874	63290521	GSE124336_Fernandez_2019_GSM3529865_P0PM_2_S1_P0_eHcn4_2_ATACseq_SRR8368606_peak_88465	556	.	15.2114	58.081	55.6272	361
chr4	63291000	63291583	GSE124336_Fernandez_2019_GSM3529865_P0PM_2_S1_P0_eHcn4_2_ATACseq_SRR8368606_peak_88466	1832	.	35.4141	186.548	183.252	259
chr4	63291730	63291862	GSE124336_Fernandez_2019_GSM3529865_P0PM_2_S1_P0_eHcn4_2_ATACseq_SRR8368606_peak_88467	62	.	4.27822	8.00919	6.21666	76
chr4	63307339	63308041	GSE124336_Fernandez_2019_GSM3529865_P0PM_2_S1_P0_eHcn4_2_ATACseq_SRR8368606_peak_88468	1059	.	23.7679	108.734	105.93	236
chr4	63310175	63310980	GSE124336_Fernandez_2019_GSM3529865_P0PM_2_S1_P0_eHcn4_2_ATACseq_SRR8368606_peak_88469	2220	.	40.8808	225.657	222.078	449
chr4	63316139	63316585	GSE124336_Fernandez_2019_GSM3529865_P0PM_2_S1_P0_eHcn4_2_ATACseq_SRR8368606_peak_88470	137	.	6.41733	15.7114	13.7351	80
chr4	63318488	63318703	GSE124336_Fernandez_2019_GSM3529865_P0PM_2_S1_P0_eHcn4_2_ATACseq_SRR8368606_peak_88471	28	.	3.08982	4.49666	2.84628	198
chr4	63319526	63319827	GSE124336_Fernandez_2019_GSM3529865_P0PM_2_S1_P0_eHcn4_2_ATACseq_SRR8368606_peak_88472	430	.	12.8347	45.3982	43.0534	212
chr4	63338272	63338773	GSE124336_Fernandez_2019_GSM3529865_P0PM_2_S1_P0_eHcn4_2_ATACseq_SRR8368606_peak_88473	608	.	16.1622	63.3487	60.8536	243
chr4	63355616	63356598	GSE124336_Fernandez_2019_GSM3529865_P0PM_2_S1_P0_eHcn4_2_ATACseq_SRR8368606_peak_88474	985	.	22.5795	101.308	98.5508	401
chr4	63362127	63362681	GSE124336_Fernandez_2019_GSM3529865_P0PM_2_S1_P0_eHcn4_2_ATACseq_SRR8368606_peak_88475	855	.	20.4404	88.2322	85.5603	259
chr4	63368564	63369032	GSE124336_Fernandez_2019_GSM3529865_P0PM_2_S1_P0_eHcn4_2_ATACseq_SRR8368606_peak_88476	479	.	13.7854	50.3833	47.9937	247
chr4	63383337	63383856	GSE124336_Fernandez_2019_GSM3529865_P0PM_2_S1_P0_eHcn4_2_ATACseq_SRR8368606_peak_88477	236	.	8.79412	25.766	23.6337	329
chr4	63399171	63399615	GSE124336_Fernandez_2019_GSM3529865_P0PM_2_S1_P0_eHcn4_2_ATACseq_SRR8368606_peak_88478	110	.	5.70429	12.9788	11.0573	191
chr4	63402609	63403634	GSE124336_Fernandez_2019_GSM3529865_P0PM_2_S1_P0_eHcn4_2_ATACseq_SRR8368606_peak_88479	1194	.	25.907	122.37	119.48	578
chr4	63408393	63409644	GSE124336_Fernandez_2019_GSM3529865_P0PM_2_S1_P0_eHcn4_2_ATACseq_SRR8368606_peak_88480	492	.	14.0231	51.6484	49.248	486
chr4	63409800	63411081	GSE124336_Fernandez_2019_GSM3529865_P0PM_2_S1_P0_eHcn4_2_ATACseq_SRR8368606_peak_88481	1733	.	33.9881	176.59	173.359	919
chr4	63417336	63417770	GSE124336_Fernandez_2019_GSM3529865_P0PM_2_S1_P0_eHcn4_2_ATACseq_SRR8368606_peak_88482	855	.	20.4404	88.2322	85.5603	151
chr4	63420200	63420596	GSE124336_Fernandez_2019_GSM3529865_P0PM_2_S1_P0_eHcn4_2_ATACseq_SRR8368606_peak_88483	77	.	4.75358	9.58475	7.74564	162
chr4	63423823	63424048	GSE124336_Fernandez_2019_GSM3529865_P0PM_2_S1_P0_eHcn4_2_ATACseq_SRR8368606_peak_88484	47	.	3.80286	6.52563	4.78483	45
chr4	63430392	63430625	GSE124336_Fernandez_2019_GSM3529865_P0PM_2_S1_P0_eHcn4_2_ATACseq_SRR8368606_peak_88485	110	.	5.70429	12.9788	11.0573	212
chr4	63437220	63438254	GSE124336_Fernandez_2019_GSM3529865_P0PM_2_S1_P0_eHcn4_2_ATACseq_SRR8368606_peak_88486	702	.	17.8259	72.8078	70.2424	326
chr4	63455245	63455379	GSE124336_Fernandez_2019_GSM3529865_P0PM_2_S1_P0_eHcn4_2_ATACseq_SRR8368606_peak_88487	54	.	4.04054	7.2553	5.488	63
chr4	63466913	63467679	GSE124336_Fernandez_2019_GSM3529865_P0PM_2_S1_P0_eHcn4_2_ATACseq_SRR8368606_peak_88488	1089	.	24.2432	111.735	108.911	563
chr4	63477306	63477703	GSE124336_Fernandez_2019_GSM3529865_P0PM_2_S1_P0_eHcn4_2_ATACseq_SRR8368606_peak_88489	225	.	8.55644	24.7029	22.5849	330
chr4	63480183	63480753	GSE124336_Fernandez_2019_GSM3529865_P0PM_2_S1_P0_eHcn4_2_ATACseq_SRR8368606_peak_88490	279	.	9.74483	30.1309	27.9443	104
chr4	63493587	63494093	GSE124336_Fernandez_2019_GSM3529865_P0PM_2_S1_P0_eHcn4_2_ATACseq_SRR8368606_peak_88491	77	.	4.75358	9.58475	7.74564	288
chr4	63494523	63496505	GSE124336_Fernandez_2019_GSM3529865_P0PM_2_S1_P0_eHcn4_2_ATACseq_SRR8368606_peak_88492	688	.	17.5882	71.4386	68.8832	1587
chr4	63501168	63501665	GSE124336_Fernandez_2019_GSM3529865_P0PM_2_S1_P0_eHcn4_2_ATACseq_SRR8368606_peak_88493	77	.	4.75358	9.58475	7.74564	136
chr4	63528924	63529168	GSE124336_Fernandez_2019_GSM3529865_P0PM_2_S1_P0_eHcn4_2_ATACseq_SRR8368606_peak_88494	246	.	9.0318	26.8407	24.6944	136
chr4	63541878	63543146	GSE124336_Fernandez_2019_GSM3529865_P0PM_2_S1_P0_eHcn4_2_ATACseq_SRR8368606_peak_88495	2255	.	41.3561	229.123	225.517	523
chr4	63544153	63545551	GSE124336_Fernandez_2019_GSM3529865_P0PM_2_S1_P0_eHcn4_2_ATACseq_SRR8368606_peak_88496	2067	.	38.7416	210.184	206.723	647
chr4	63557197	63557455	GSE124336_Fernandez_2019_GSM3529865_P0PM_2_S1_P0_eHcn4_2_ATACseq_SRR8368606_peak_88497	69	.	4.5159	8.78605	6.9696	67
chr4	63557925	63559744	GSE124336_Fernandez_2019_GSM3529865_P0PM_2_S1_P0_eHcn4_2_ATACseq_SRR8368606_peak_88498	530	.	14.7361	55.487	53.0544	559
chr4	63560123	63560403	GSE124336_Fernandez_2019_GSM3529865_P0PM_2_S1_P0_eHcn4_2_ATACseq_SRR8368606_peak_88499	93	.	5.22893	11.2437	9.36183	140
chr4	63566491	63566885	GSE124336_Fernandez_2019_GSM3529865_P0PM_2_S1_P0_eHcn4_2_ATACseq_SRR8368606_peak_88500	28	.	3.08982	4.49666	2.84628	126
chr4	63567463	63568484	GSE124336_Fernandez_2019_GSM3529865_P0PM_2_S1_P0_eHcn4_2_ATACseq_SRR8368606_peak_88501	1074	.	24.0056	110.232	107.418	462
chr4	63586951	63587080	GSE124336_Fernandez_2019_GSM3529865_P0PM_2_S1_P0_eHcn4_2_ATACseq_SRR8368606_peak_88502	22	.	2.85215	3.87949	2.26414	107
chr4	63594451	63595358	GSE124336_Fernandez_2019_GSM3529865_P0PM_2_S1_P0_eHcn4_2_ATACseq_SRR8368606_peak_88503	195	.	7.8434	21.5859	19.512	480
chr4	63600212	63600365	GSE124336_Fernandez_2019_GSM3529865_P0PM_2_S1_P0_eHcn4_2_ATACseq_SRR8368606_peak_88504	47	.	3.80286	6.52563	4.78483	111
chr4	63605183	63606224	GSE124336_Fernandez_2019_GSM3529865_P0PM_2_S1_P0_eHcn4_2_ATACseq_SRR8368606_peak_88505	1522	.	30.8982	155.394	152.298	569
chr4	63608549	63608788	GSE124336_Fernandez_2019_GSM3529865_P0PM_2_S1_P0_eHcn4_2_ATACseq_SRR8368606_peak_88506	69	.	4.5159	8.78605	6.9696	88
chr4	63622000	63622124	GSE124336_Fernandez_2019_GSM3529865_P0PM_2_S1_P0_eHcn4_2_ATACseq_SRR8368606_peak_88507	110	.	5.70429	12.9788	11.0573	53
chr4	63630337	63630515	GSE124336_Fernandez_2019_GSM3529865_P0PM_2_S1_P0_eHcn4_2_ATACseq_SRR8368606_peak_88508	77	.	4.75358	9.58475	7.74564	49
chr4	63686147	63686415	GSE124336_Fernandez_2019_GSM3529865_P0PM_2_S1_P0_eHcn4_2_ATACseq_SRR8368606_peak_88509	257	.	9.26947	27.9265	25.7666	209
chr4	63700863	63701231	GSE124336_Fernandez_2019_GSM3529865_P0PM_2_S1_P0_eHcn4_2_ATACseq_SRR8368606_peak_88510	119	.	5.94197	13.873	11.9327	305
chr4	63708335	63708644	GSE124336_Fernandez_2019_GSM3529865_P0PM_2_S1_P0_eHcn4_2_ATACseq_SRR8368606_peak_88511	347	.	11.1709	36.9867	34.7243	131
chr4	63717949	63718652	GSE124336_Fernandez_2019_GSM3529865_P0PM_2_S1_P0_eHcn4_2_ATACseq_SRR8368606_peak_88512	257	.	9.26947	27.9265	25.7666	114
chr4	63731379	63731586	GSE124336_Fernandez_2019_GSM3529865_P0PM_2_S1_P0_eHcn4_2_ATACseq_SRR8368606_peak_88513	215	.	8.31876	23.6516	21.5481	136
chr4	63734124	63734389	GSE124336_Fernandez_2019_GSM3529865_P0PM_2_S1_P0_eHcn4_2_ATACseq_SRR8368606_peak_88514	34	.	3.3275	5.14468	3.46197	165
chr4	63744650	63745206	GSE124336_Fernandez_2019_GSM3529865_P0PM_2_S1_P0_eHcn4_2_ATACseq_SRR8368606_peak_88515	912	.	21.3911	93.996	91.2859	304
chr4	63752703	63753648	GSE124336_Fernandez_2019_GSM3529865_P0PM_2_S1_P0_eHcn4_2_ATACseq_SRR8368606_peak_88516	312	.	10.4579	33.515	31.2897	314
chr4	63783312	63783533	GSE124336_Fernandez_2019_GSM3529865_P0PM_2_S1_P0_eHcn4_2_ATACseq_SRR8368606_peak_88517	137	.	6.41733	15.7114	13.7351	158
chr4	63840576	63840737	GSE124336_Fernandez_2019_GSM3529865_P0PM_2_S1_P0_eHcn4_2_ATACseq_SRR8368606_peak_88518	119	.	5.94197	13.873	11.9327	115
chr4	63886232	63886361	GSE124336_Fernandez_2019_GSM3529865_P0PM_2_S1_P0_eHcn4_2_ATACseq_SRR8368606_peak_88519	54	.	4.04054	7.2553	5.488	41
chr4	63892559	63892707	GSE124336_Fernandez_2019_GSM3529865_P0PM_2_S1_P0_eHcn4_2_ATACseq_SRR8368606_peak_88520	77	.	4.75358	9.58475	7.74564	67
chr4	63948194	63948552	GSE124336_Fernandez_2019_GSM3529865_P0PM_2_S1_P0_eHcn4_2_ATACseq_SRR8368606_peak_88521	137	.	6.41733	15.7114	13.7351	83
chr4	63985841	63986003	GSE124336_Fernandez_2019_GSM3529865_P0PM_2_S1_P0_eHcn4_2_ATACseq_SRR8368606_peak_88522	156	.	6.89269	17.6123	15.6019	44
chr4	63990307	63990624	GSE124336_Fernandez_2019_GSM3529865_P0PM_2_S1_P0_eHcn4_2_ATACseq_SRR8368606_peak_88523	137	.	6.41733	15.7114	13.7351	89
chr4	63993234	63994150	GSE124336_Fernandez_2019_GSM3529865_P0PM_2_S1_P0_eHcn4_2_ATACseq_SRR8368606_peak_88524	394	.	12.1216	41.7425	39.4322	572
chr4	64046376	64046573	GSE124336_Fernandez_2019_GSM3529865_P0PM_2_S1_P0_eHcn4_2_ATACseq_SRR8368606_peak_88525	34	.	3.3275	5.14468	3.46197	83
chr4	64046791	64047563	GSE124336_Fernandez_2019_GSM3529865_P0PM_2_S1_P0_eHcn4_2_ATACseq_SRR8368606_peak_88526	418	.	12.597	44.1715	41.8381	192
chr4	64058050	64058647	GSE124336_Fernandez_2019_GSM3529865_P0PM_2_S1_P0_eHcn4_2_ATACseq_SRR8368606_peak_88527	543	.	14.9738	56.7806	54.3374	386
chr4	64065231	64065591	GSE124336_Fernandez_2019_GSM3529865_P0PM_2_S1_P0_eHcn4_2_ATACseq_SRR8368606_peak_88528	102	.	5.46661	12.1021	10.2001	62
chr4	64067384	64067670	GSE124336_Fernandez_2019_GSM3529865_P0PM_2_S1_P0_eHcn4_2_ATACseq_SRR8368606_peak_88529	137	.	6.41733	15.7114	13.7351	160
chr4	64076402	64076867	GSE124336_Fernandez_2019_GSM3529865_P0PM_2_S1_P0_eHcn4_2_ATACseq_SRR8368606_peak_88530	146	.	6.65501	16.6543	14.6607	303
chr4	64078153	64078282	GSE124336_Fernandez_2019_GSM3529865_P0PM_2_S1_P0_eHcn4_2_ATACseq_SRR8368606_peak_88531	54	.	4.04054	7.2553	5.488	8
chr4	64139831	64140304	GSE124336_Fernandez_2019_GSM3529865_P0PM_2_S1_P0_eHcn4_2_ATACseq_SRR8368606_peak_88532	225	.	8.55644	24.7029	22.5849	229
chr4	64142358	64142906	GSE124336_Fernandez_2019_GSM3529865_P0PM_2_S1_P0_eHcn4_2_ATACseq_SRR8368606_peak_88533	93	.	5.22893	11.2437	9.36183	130
chr4	64154155	64154461	GSE124336_Fernandez_2019_GSM3529865_P0PM_2_S1_P0_eHcn4_2_ATACseq_SRR8368606_peak_88534	156	.	6.89269	17.6123	15.6019	140
chr4	64200284	64200670	GSE124336_Fernandez_2019_GSM3529865_P0PM_2_S1_P0_eHcn4_2_ATACseq_SRR8368606_peak_88535	62	.	4.27822	8.00919	6.21666	314
chr4	64232152	64232471	GSE124336_Fernandez_2019_GSM3529865_P0PM_2_S1_P0_eHcn4_2_ATACseq_SRR8368606_peak_88536	41	.	3.56518	5.82158	4.10883	159
chr4	64235892	64236369	GSE124336_Fernandez_2019_GSM3529865_P0PM_2_S1_P0_eHcn4_2_ATACseq_SRR8368606_peak_88537	301	.	10.2202	32.3769	30.1644	193
chr4	64258743	64258996	GSE124336_Fernandez_2019_GSM3529865_P0PM_2_S1_P0_eHcn4_2_ATACseq_SRR8368606_peak_88538	236	.	8.79412	25.766	23.6337	117
chr4	64282685	64282908	GSE124336_Fernandez_2019_GSM3529865_P0PM_2_S1_P0_eHcn4_2_ATACseq_SRR8368606_peak_88539	34	.	3.3275	5.14468	3.46197	28
chr4	64310244	64310548	GSE124336_Fernandez_2019_GSM3529865_P0PM_2_S1_P0_eHcn4_2_ATACseq_SRR8368606_peak_88540	225	.	8.55644	24.7029	22.5849	116
chr4	64437733	64438485	GSE124336_Fernandez_2019_GSM3529865_P0PM_2_S1_P0_eHcn4_2_ATACseq_SRR8368606_peak_88541	185	.	7.60572	20.5721	18.5136	330
chr4	64576567	64576913	GSE124336_Fernandez_2019_GSM3529865_P0PM_2_S1_P0_eHcn4_2_ATACseq_SRR8368606_peak_88544	62	.	4.27822	8.00919	6.21666	99
chr4	64594868	64595415	GSE124336_Fernandez_2019_GSM3529865_P0PM_2_S1_P0_eHcn4_2_ATACseq_SRR8368606_peak_88545	455	.	13.31	47.8754	45.508	203
chr4	65114392	65114716	GSE124336_Fernandez_2019_GSM3529865_P0PM_2_S1_P0_eHcn4_2_ATACseq_SRR8368606_peak_88546	137	.	6.41733	15.7114	13.7351	147
chr4	65122962	65123265	GSE124336_Fernandez_2019_GSM3529865_P0PM_2_S1_P0_eHcn4_2_ATACseq_SRR8368606_peak_88547	225	.	8.55644	24.7029	22.5849	87
chr4	65124736	65126314	GSE124336_Fernandez_2019_GSM3529865_P0PM_2_S1_P0_eHcn4_2_ATACseq_SRR8368606_peak_88548	324	.	10.6955	34.6628	32.425	1259
chr4	65126501	65127626	GSE124336_Fernandez_2019_GSM3529865_P0PM_2_S1_P0_eHcn4_2_ATACseq_SRR8368606_peak_88549	743	.	18.5389	76.9494	74.3545	866
chr4	65159495	65159756	GSE124336_Fernandez_2019_GSM3529865_P0PM_2_S1_P0_eHcn4_2_ATACseq_SRR8368606_peak_88550	85	.	4.99126	10.4043	8.54336	116
chr4	65187073	65187610	GSE124336_Fernandez_2019_GSM3529865_P0PM_2_S1_P0_eHcn4_2_ATACseq_SRR8368606_peak_88551	119	.	5.94197	13.873	11.9327	172
chr4	65189072	65189199	GSE124336_Fernandez_2019_GSM3529865_P0PM_2_S1_P0_eHcn4_2_ATACseq_SRR8368606_peak_88552	54	.	4.04054	7.2553	5.488	100
chr4	65218144	65218388	GSE124336_Fernandez_2019_GSM3529865_P0PM_2_S1_P0_eHcn4_2_ATACseq_SRR8368606_peak_88553	93	.	5.22893	11.2437	9.36183	181
chr4	65242730	65242961	GSE124336_Fernandez_2019_GSM3529865_P0PM_2_S1_P0_eHcn4_2_ATACseq_SRR8368606_peak_88554	77	.	4.75358	9.58475	7.74564	96
chr4	65279180	65279561	GSE124336_Fernandez_2019_GSM3529865_P0PM_2_S1_P0_eHcn4_2_ATACseq_SRR8368606_peak_88555	195	.	7.8434	21.5859	19.512	233
chr4	65289309	65289490	GSE124336_Fernandez_2019_GSM3529865_P0PM_2_S1_P0_eHcn4_2_ATACseq_SRR8368606_peak_88556	156	.	6.89269	17.6123	15.6019	146
chr4	65318077	65318552	GSE124336_Fernandez_2019_GSM3529865_P0PM_2_S1_P0_eHcn4_2_ATACseq_SRR8368606_peak_88557	225	.	8.55644	24.7029	22.5849	213
chr4	65399366	65399926	GSE124336_Fernandez_2019_GSM3529865_P0PM_2_S1_P0_eHcn4_2_ATACseq_SRR8368606_peak_88558	225	.	8.55644	24.7029	22.5849	251
chr4	65420613	65421047	GSE124336_Fernandez_2019_GSM3529865_P0PM_2_S1_P0_eHcn4_2_ATACseq_SRR8368606_peak_88559	394	.	12.1216	41.7425	39.4322	264
chr4	65458475	65458765	GSE124336_Fernandez_2019_GSM3529865_P0PM_2_S1_P0_eHcn4_2_ATACseq_SRR8368606_peak_88560	110	.	5.70429	12.9788	11.0573	137
chr4	65477192	65477465	GSE124336_Fernandez_2019_GSM3529865_P0PM_2_S1_P0_eHcn4_2_ATACseq_SRR8368606_peak_88561	77	.	4.75358	9.58475	7.74564	179
chr4	65481617	65482014	GSE124336_Fernandez_2019_GSM3529865_P0PM_2_S1_P0_eHcn4_2_ATACseq_SRR8368606_peak_88562	324	.	10.6955	34.6628	32.425	239
chr4	65491606	65491813	GSE124336_Fernandez_2019_GSM3529865_P0PM_2_S1_P0_eHcn4_2_ATACseq_SRR8368606_peak_88563	47	.	3.80286	6.52563	4.78483	52
chr4	65496276	65496914	GSE124336_Fernandez_2019_GSM3529865_P0PM_2_S1_P0_eHcn4_2_ATACseq_SRR8368606_peak_88564	1668	.	33.0374	170.011	166.823	329
chr4	65586746	65587363	GSE124336_Fernandez_2019_GSM3529865_P0PM_2_S1_P0_eHcn4_2_ATACseq_SRR8368606_peak_88565	156	.	6.89269	17.6123	15.6019	419
chr4	65589790	65590109	GSE124336_Fernandez_2019_GSM3529865_P0PM_2_S1_P0_eHcn4_2_ATACseq_SRR8368606_peak_88566	556	.	15.2114	58.081	55.6272	215
chr4	65604465	65605626	GSE124336_Fernandez_2019_GSM3529865_P0PM_2_S1_P0_eHcn4_2_ATACseq_SRR8368606_peak_88567	1965	.	37.3156	199.988	196.599	495
chr4	65606286	65606477	GSE124336_Fernandez_2019_GSM3529865_P0PM_2_S1_P0_eHcn4_2_ATACseq_SRR8368606_peak_88568	28	.	3.08982	4.49666	2.84628	46
chr4	65607038	65607978	GSE124336_Fernandez_2019_GSM3529865_P0PM_2_S1_P0_eHcn4_2_ATACseq_SRR8368606_peak_88569	301	.	10.2202	32.3769	30.1644	432
chr4	65652514	65653027	GSE124336_Fernandez_2019_GSM3529865_P0PM_2_S1_P0_eHcn4_2_ATACseq_SRR8368606_peak_88570	290	.	9.98251	31.2488	29.0492	295
chr4	65654825	65655154	GSE124336_Fernandez_2019_GSM3529865_P0PM_2_S1_P0_eHcn4_2_ATACseq_SRR8368606_peak_88571	688	.	17.5882	71.4386	68.8832	122
chr4	65671672	65672046	GSE124336_Fernandez_2019_GSM3529865_P0PM_2_S1_P0_eHcn4_2_ATACseq_SRR8368606_peak_88572	110	.	5.70429	12.9788	11.0573	259
chr4	65672502	65672651	GSE124336_Fernandez_2019_GSM3529865_P0PM_2_S1_P0_eHcn4_2_ATACseq_SRR8368606_peak_88573	28	.	3.08982	4.49666	2.84628	36
chr4	65707360	65707589	GSE124336_Fernandez_2019_GSM3529865_P0PM_2_S1_P0_eHcn4_2_ATACseq_SRR8368606_peak_88574	41	.	3.56518	5.82158	4.10883	189
chr4	65801350	65801477	GSE124336_Fernandez_2019_GSM3529865_P0PM_2_S1_P0_eHcn4_2_ATACseq_SRR8368606_peak_88575	54	.	4.04054	7.2553	5.488	13
chr4	65813197	65814631	GSE124336_Fernandez_2019_GSM3529865_P0PM_2_S1_P0_eHcn4_2_ATACseq_SRR8368606_peak_88576	1210	.	26.1447	123.905	121.006	1091
chr4	65820842	65821632	GSE124336_Fernandez_2019_GSM3529865_P0PM_2_S1_P0_eHcn4_2_ATACseq_SRR8368606_peak_88577	757	.	18.7766	78.3412	75.7364	402
chr4	66025283	66026120	GSE124336_Fernandez_2019_GSM3529865_P0PM_2_S1_P0_eHcn4_2_ATACseq_SRR8368606_peak_88578	1256	.	26.8577	128.534	125.606	257
chr4	66059305	66059752	GSE124336_Fernandez_2019_GSM3529865_P0PM_2_S1_P0_eHcn4_2_ATACseq_SRR8368606_peak_88579	93	.	5.22893	11.2437	9.36183	152
chr4	66097708	66098042	GSE124336_Fernandez_2019_GSM3529865_P0PM_2_S1_P0_eHcn4_2_ATACseq_SRR8368606_peak_88580	156	.	6.89269	17.6123	15.6019	130
chr4	66157324	66158135	GSE124336_Fernandez_2019_GSM3529865_P0PM_2_S1_P0_eHcn4_2_ATACseq_SRR8368606_peak_88581	279	.	9.74483	30.1309	27.9443	296
chr4	66169967	66170322	GSE124336_Fernandez_2019_GSM3529865_P0PM_2_S1_P0_eHcn4_2_ATACseq_SRR8368606_peak_88582	93	.	5.22893	11.2437	9.36183	164
chr4	66171573	66172032	GSE124336_Fernandez_2019_GSM3529865_P0PM_2_S1_P0_eHcn4_2_ATACseq_SRR8368606_peak_88583	146	.	6.65501	16.6543	14.6607	137
chr4	66176160	66176346	GSE124336_Fernandez_2019_GSM3529865_P0PM_2_S1_P0_eHcn4_2_ATACseq_SRR8368606_peak_88584	77	.	4.75358	9.58475	7.74564	31
chr4	66241585	66241752	GSE124336_Fernandez_2019_GSM3529865_P0PM_2_S1_P0_eHcn4_2_ATACseq_SRR8368606_peak_88585	41	.	3.56518	5.82158	4.10883	86
chr4	66253445	66253663	GSE124336_Fernandez_2019_GSM3529865_P0PM_2_S1_P0_eHcn4_2_ATACseq_SRR8368606_peak_88586	185	.	7.60572	20.5721	18.5136	104
chr4	66264145	66264393	GSE124336_Fernandez_2019_GSM3529865_P0PM_2_S1_P0_eHcn4_2_ATACseq_SRR8368606_peak_88587	69	.	4.5159	8.78605	6.9696	94
chr4	66300821	66301435	GSE124336_Fernandez_2019_GSM3529865_P0PM_2_S1_P0_eHcn4_2_ATACseq_SRR8368606_peak_88588	290	.	9.98251	31.2488	29.0492	267
chr4	66303045	66303275	GSE124336_Fernandez_2019_GSM3529865_P0PM_2_S1_P0_eHcn4_2_ATACseq_SRR8368606_peak_88589	41	.	3.56518	5.82158	4.10883	102
chr4	66403452	66403995	GSE124336_Fernandez_2019_GSM3529865_P0PM_2_S1_P0_eHcn4_2_ATACseq_SRR8368606_peak_88590	110	.	5.70429	12.9788	11.0573	418
chr4	66404125	66404834	GSE124336_Fernandez_2019_GSM3529865_P0PM_2_S1_P0_eHcn4_2_ATACseq_SRR8368606_peak_88591	102	.	5.46661	12.1021	10.2001	369
chr4	66405131	66405300	GSE124336_Fernandez_2019_GSM3529865_P0PM_2_S1_P0_eHcn4_2_ATACseq_SRR8368606_peak_88592	34	.	3.3275	5.14468	3.46197	56
chr4	66425907	66426076	GSE124336_Fernandez_2019_GSM3529865_P0PM_2_S1_P0_eHcn4_2_ATACseq_SRR8368606_peak_88593	47	.	3.80286	6.52563	4.78483	168
chr4	66449949	66450493	GSE124336_Fernandez_2019_GSM3529865_P0PM_2_S1_P0_eHcn4_2_ATACseq_SRR8368606_peak_88594	543	.	14.9738	56.7806	54.3374	372
chr4	66482542	66483230	GSE124336_Fernandez_2019_GSM3529865_P0PM_2_S1_P0_eHcn4_2_ATACseq_SRR8368606_peak_88595	312	.	10.4579	33.515	31.2897	142
chr4	66520931	66521084	GSE124336_Fernandez_2019_GSM3529865_P0PM_2_S1_P0_eHcn4_2_ATACseq_SRR8368606_peak_88596	28	.	3.08982	4.49666	2.84628	23
chr4	66618998	66619194	GSE124336_Fernandez_2019_GSM3529865_P0PM_2_S1_P0_eHcn4_2_ATACseq_SRR8368606_peak_88597	34	.	3.3275	5.14468	3.46197	83
chr4	66745331	66745662	GSE124336_Fernandez_2019_GSM3529865_P0PM_2_S1_P0_eHcn4_2_ATACseq_SRR8368606_peak_88598	146	.	6.65501	16.6543	14.6607	137
chr4	66768868	66769029	GSE124336_Fernandez_2019_GSM3529865_P0PM_2_S1_P0_eHcn4_2_ATACseq_SRR8368606_peak_88599	128	.	6.17965	14.7841	12.8255	101
chr4	66827400	66828208	GSE124336_Fernandez_2019_GSM3529865_P0PM_2_S1_P0_eHcn4_2_ATACseq_SRR8368606_peak_88600	215	.	8.31876	23.6516	21.5481	167
chr4	66828756	66829208	GSE124336_Fernandez_2019_GSM3529865_P0PM_2_S1_P0_eHcn4_2_ATACseq_SRR8368606_peak_88601	324	.	10.6955	34.6628	32.425	137
chr4	66870048	66870190	GSE124336_Fernandez_2019_GSM3529865_P0PM_2_S1_P0_eHcn4_2_ATACseq_SRR8368606_peak_88602	47	.	3.80286	6.52563	4.78483	67
chr4	66894476	66895233	GSE124336_Fernandez_2019_GSM3529865_P0PM_2_S1_P0_eHcn4_2_ATACseq_SRR8368606_peak_88603	492	.	14.0231	51.6484	49.248	273
chr4	66977843	66978420	GSE124336_Fernandez_2019_GSM3529865_P0PM_2_S1_P0_eHcn4_2_ATACseq_SRR8368606_peak_88604	855	.	20.4404	88.2322	85.5603	253
chr4	67011428	67011902	GSE124336_Fernandez_2019_GSM3529865_P0PM_2_S1_P0_eHcn4_2_ATACseq_SRR8368606_peak_88605	110	.	5.70429	12.9788	11.0573	222
chr4	67437539	67437765	GSE124336_Fernandez_2019_GSM3529865_P0PM_2_S1_P0_eHcn4_2_ATACseq_SRR8368606_peak_88606	77	.	4.75358	9.58475	7.74564	176
chr4	67833392	67833710	GSE124336_Fernandez_2019_GSM3529865_P0PM_2_S1_P0_eHcn4_2_ATACseq_SRR8368606_peak_88607	110	.	5.70429	12.9788	11.0573	122
chr4	68022885	68023174	GSE124336_Fernandez_2019_GSM3529865_P0PM_2_S1_P0_eHcn4_2_ATACseq_SRR8368606_peak_88608	195	.	7.8434	21.5859	19.512	55
chr4	68720990	68721227	GSE124336_Fernandez_2019_GSM3529865_P0PM_2_S1_P0_eHcn4_2_ATACseq_SRR8368606_peak_88609	47	.	3.80286	6.52563	4.78483	200
chr4	68787736	68787905	GSE124336_Fernandez_2019_GSM3529865_P0PM_2_S1_P0_eHcn4_2_ATACseq_SRR8368606_peak_88610	93	.	5.22893	11.2437	9.36183	81
chr4	68788594	68788914	GSE124336_Fernandez_2019_GSM3529865_P0PM_2_S1_P0_eHcn4_2_ATACseq_SRR8368606_peak_88611	119	.	5.94197	13.873	11.9327	153
chr4	68910904	68911307	GSE124336_Fernandez_2019_GSM3529865_P0PM_2_S1_P0_eHcn4_2_ATACseq_SRR8368606_peak_88612	119	.	5.94197	13.873	11.9327	263
chr4	69195689	69196065	GSE124336_Fernandez_2019_GSM3529865_P0PM_2_S1_P0_eHcn4_2_ATACseq_SRR8368606_peak_88613	335	.	10.9332	35.8201	33.5699	73
chr4	69533250	69533415	GSE124336_Fernandez_2019_GSM3529865_P0PM_2_S1_P0_eHcn4_2_ATACseq_SRR8368606_peak_88614	41	.	3.56518	5.82158	4.10883	11
chr4	69538286	69538498	GSE124336_Fernandez_2019_GSM3529865_P0PM_2_S1_P0_eHcn4_2_ATACseq_SRR8368606_peak_88615	54	.	4.04054	7.2553	5.488	127
chr4	69677345	69677687	GSE124336_Fernandez_2019_GSM3529865_P0PM_2_S1_P0_eHcn4_2_ATACseq_SRR8368606_peak_88616	156	.	6.89269	17.6123	15.6019	65
chr4	69689612	69689884	GSE124336_Fernandez_2019_GSM3529865_P0PM_2_S1_P0_eHcn4_2_ATACseq_SRR8368606_peak_88617	205	.	8.08108	22.6125	20.5237	186
chr4	69739550	69741231	GSE124336_Fernandez_2019_GSM3529865_P0PM_2_S1_P0_eHcn4_2_ATACseq_SRR8368606_peak_88618	956	.	22.1041	98.3694	95.6308	785
chr4	69754703	69754838	GSE124336_Fernandez_2019_GSM3529865_P0PM_2_S1_P0_eHcn4_2_ATACseq_SRR8368606_peak_88619	195	.	7.8434	21.5859	19.512	53
chr4	69823368	69823667	GSE124336_Fernandez_2019_GSM3529865_P0PM_2_S1_P0_eHcn4_2_ATACseq_SRR8368606_peak_88620	119	.	5.94197	13.873	11.9327	153
chr4	70220478	70220790	GSE124336_Fernandez_2019_GSM3529865_P0PM_2_S1_P0_eHcn4_2_ATACseq_SRR8368606_peak_88621	165	.	7.13036	18.5849	16.5581	184
chr4	70227808	70227980	GSE124336_Fernandez_2019_GSM3529865_P0PM_2_S1_P0_eHcn4_2_ATACseq_SRR8368606_peak_88622	93	.	5.22893	11.2437	9.36183	122
chr4	70262981	70263241	GSE124336_Fernandez_2019_GSM3529865_P0PM_2_S1_P0_eHcn4_2_ATACseq_SRR8368606_peak_88623	41	.	3.56518	5.82158	4.10883	26
chr4	70265305	70265464	GSE124336_Fernandez_2019_GSM3529865_P0PM_2_S1_P0_eHcn4_2_ATACseq_SRR8368606_peak_88624	110	.	5.70429	12.9788	11.0573	87
chr4	70283495	70283846	GSE124336_Fernandez_2019_GSM3529865_P0PM_2_S1_P0_eHcn4_2_ATACseq_SRR8368606_peak_88625	93	.	5.22893	11.2437	9.36183	276
chr4	70284709	70285361	GSE124336_Fernandez_2019_GSM3529865_P0PM_2_S1_P0_eHcn4_2_ATACseq_SRR8368606_peak_88626	257	.	9.26947	27.9265	25.7666	353
chr4	70290564	70290746	GSE124336_Fernandez_2019_GSM3529865_P0PM_2_S1_P0_eHcn4_2_ATACseq_SRR8368606_peak_88627	137	.	6.41733	15.7114	13.7351	119
chr4	70294822	70294954	GSE124336_Fernandez_2019_GSM3529865_P0PM_2_S1_P0_eHcn4_2_ATACseq_SRR8368606_peak_88628	47	.	3.80286	6.52563	4.78483	42
chr4	70307188	70307598	GSE124336_Fernandez_2019_GSM3529865_P0PM_2_S1_P0_eHcn4_2_ATACseq_SRR8368606_peak_88629	215	.	8.31876	23.6516	21.5481	224
chr4	70311270	70312156	GSE124336_Fernandez_2019_GSM3529865_P0PM_2_S1_P0_eHcn4_2_ATACseq_SRR8368606_peak_88630	2186	.	40.4054	222.2	218.649	507
chr4	70335222	70335351	GSE124336_Fernandez_2019_GSM3529865_P0PM_2_S1_P0_eHcn4_2_ATACseq_SRR8368606_peak_88631	34	.	3.3275	5.14468	3.46197	14
chr4	70335585	70335734	GSE124336_Fernandez_2019_GSM3529865_P0PM_2_S1_P0_eHcn4_2_ATACseq_SRR8368606_peak_88632	47	.	3.80286	6.52563	4.78483	78
chr4	70356053	70356346	GSE124336_Fernandez_2019_GSM3529865_P0PM_2_S1_P0_eHcn4_2_ATACseq_SRR8368606_peak_88633	324	.	10.6955	34.6628	32.425	179
chr4	70410012	70411030	GSE124336_Fernandez_2019_GSM3529865_P0PM_2_S1_P0_eHcn4_2_ATACseq_SRR8368606_peak_88634	3253	.	54.6661	329.863	325.334	530
chr4	70451873	70452130	GSE124336_Fernandez_2019_GSM3529865_P0PM_2_S1_P0_eHcn4_2_ATACseq_SRR8368606_peak_88635	165	.	7.13036	18.5849	16.5581	72
chr4	70533979	70536460	GSE124336_Fernandez_2019_GSM3529865_P0PM_2_S1_P0_eHcn4_2_ATACseq_SRR8368606_peak_88636	2979	.	51.1009	302.231	297.962	1163
chr4	70579764	70579901	GSE124336_Fernandez_2019_GSM3529865_P0PM_2_S1_P0_eHcn4_2_ATACseq_SRR8368606_peak_88637	102	.	5.46661	12.1021	10.2001	55
chr4	70601400	70601769	GSE124336_Fernandez_2019_GSM3529865_P0PM_2_S1_P0_eHcn4_2_ATACseq_SRR8368606_peak_88638	347	.	11.1709	36.9867	34.7243	85
chr4	70810431	70810579	GSE124336_Fernandez_2019_GSM3529865_P0PM_2_S1_P0_eHcn4_2_ATACseq_SRR8368606_peak_88639	119	.	5.94197	13.873	11.9327	99
chr4	71307166	71307458	GSE124336_Fernandez_2019_GSM3529865_P0PM_2_S1_P0_eHcn4_2_ATACseq_SRR8368606_peak_88640	93	.	5.22893	11.2437	9.36183	124
chr4	71513922	71514225	GSE124336_Fernandez_2019_GSM3529865_P0PM_2_S1_P0_eHcn4_2_ATACseq_SRR8368606_peak_88641	268	.	9.50715	29.0234	26.85	64
chr4	71968731	71969332	GSE124336_Fernandez_2019_GSM3529865_P0PM_2_S1_P0_eHcn4_2_ATACseq_SRR8368606_peak_88642	813	.	19.7273	83.9619	81.3186	214
chr4	72013674	72013882	GSE124336_Fernandez_2019_GSM3529865_P0PM_2_S1_P0_eHcn4_2_ATACseq_SRR8368606_peak_88643	128	.	6.17965	14.7841	12.8255	92
chr4	72069168	72069406	GSE124336_Fernandez_2019_GSM3529865_P0PM_2_S1_P0_eHcn4_2_ATACseq_SRR8368606_peak_88644	34	.	3.3275	5.14468	3.46197	35
chr4	72122458	72122685	GSE124336_Fernandez_2019_GSM3529865_P0PM_2_S1_P0_eHcn4_2_ATACseq_SRR8368606_peak_88645	41	.	3.56518	5.82158	4.10883	85
chr4	72124712	72125234	GSE124336_Fernandez_2019_GSM3529865_P0PM_2_S1_P0_eHcn4_2_ATACseq_SRR8368606_peak_88646	77	.	4.75358	9.58475	7.74564	202
chr4	72139359	72140240	GSE124336_Fernandez_2019_GSM3529865_P0PM_2_S1_P0_eHcn4_2_ATACseq_SRR8368606_peak_88647	1475	.	30.1852	150.58	147.515	315
chr4	72144652	72144799	GSE124336_Fernandez_2019_GSM3529865_P0PM_2_S1_P0_eHcn4_2_ATACseq_SRR8368606_peak_88648	62	.	4.27822	8.00919	6.21666	56
chr4	72150869	72151035	GSE124336_Fernandez_2019_GSM3529865_P0PM_2_S1_P0_eHcn4_2_ATACseq_SRR8368606_peak_88649	85	.	4.99126	10.4043	8.54336	106
chr4	72155487	72155632	GSE124336_Fernandez_2019_GSM3529865_P0PM_2_S1_P0_eHcn4_2_ATACseq_SRR8368606_peak_88650	93	.	5.22893	11.2437	9.36183	82
chr4	72157776	72158504	GSE124336_Fernandez_2019_GSM3529865_P0PM_2_S1_P0_eHcn4_2_ATACseq_SRR8368606_peak_88651	1766	.	34.4634	179.898	176.645	453
chr4	72161951	72162077	GSE124336_Fernandez_2019_GSM3529865_P0PM_2_S1_P0_eHcn4_2_ATACseq_SRR8368606_peak_88652	22	.	2.85215	3.87949	2.26414	69
chr4	72192849	72192983	GSE124336_Fernandez_2019_GSM3529865_P0PM_2_S1_P0_eHcn4_2_ATACseq_SRR8368606_peak_88653	22	.	2.85215	3.87949	2.26414	43
chr4	72193295	72193619	GSE124336_Fernandez_2019_GSM3529865_P0PM_2_S1_P0_eHcn4_2_ATACseq_SRR8368606_peak_88654	358	.	11.4086	38.1624	35.8878	160
chr4	72195214	72195484	GSE124336_Fernandez_2019_GSM3529865_P0PM_2_S1_P0_eHcn4_2_ATACseq_SRR8368606_peak_88655	77	.	4.75358	9.58475	7.74564	57
chr4	72198184	72202019	GSE124336_Fernandez_2019_GSM3529865_P0PM_2_S1_P0_eHcn4_2_ATACseq_SRR8368606_peak_88656	2835	.	49.1995	287.678	283.549	3033
chr4	72384674	72385693	GSE124336_Fernandez_2019_GSM3529865_P0PM_2_S1_P0_eHcn4_2_ATACseq_SRR8368606_peak_88657	1396	.	28.9968	142.626	139.61	552
chr4	72397080	72397569	GSE124336_Fernandez_2019_GSM3529865_P0PM_2_S1_P0_eHcn4_2_ATACseq_SRR8368606_peak_88658	394	.	12.1216	41.7425	39.4322	151
chr4	72524207	72524382	GSE124336_Fernandez_2019_GSM3529865_P0PM_2_S1_P0_eHcn4_2_ATACseq_SRR8368606_peak_88659	54	.	4.04054	7.2553	5.488	49
chr4	73730977	73731156	GSE124336_Fernandez_2019_GSM3529865_P0PM_2_S1_P0_eHcn4_2_ATACseq_SRR8368606_peak_88660	77	.	4.75358	9.58475	7.74564	125
chr4	73735091	73735484	GSE124336_Fernandez_2019_GSM3529865_P0PM_2_S1_P0_eHcn4_2_ATACseq_SRR8368606_peak_88661	358	.	11.4086	38.1624	35.8878	154
chr4	73746362	73746688	GSE124336_Fernandez_2019_GSM3529865_P0PM_2_S1_P0_eHcn4_2_ATACseq_SRR8368606_peak_88662	312	.	10.4579	33.515	31.2897	170
chr4	73768240	73768602	GSE124336_Fernandez_2019_GSM3529865_P0PM_2_S1_P0_eHcn4_2_ATACseq_SRR8368606_peak_88663	279	.	9.74483	30.1309	27.9443	119
chr4	73769312	73769595	GSE124336_Fernandez_2019_GSM3529865_P0PM_2_S1_P0_eHcn4_2_ATACseq_SRR8368606_peak_88664	301	.	10.2202	32.3769	30.1644	123
chr4	73788234	73788778	GSE124336_Fernandez_2019_GSM3529865_P0PM_2_S1_P0_eHcn4_2_ATACseq_SRR8368606_peak_88665	225	.	8.55644	24.7029	22.5849	284
chr4	73790662	73791312	GSE124336_Fernandez_2019_GSM3529865_P0PM_2_S1_P0_eHcn4_2_ATACseq_SRR8368606_peak_88666	225	.	8.55644	24.7029	22.5849	202
chr4	74013230	74014182	GSE124336_Fernandez_2019_GSM3529865_P0PM_2_S1_P0_eHcn4_2_ATACseq_SRR8368606_peak_88667	268	.	9.50715	29.0234	26.85	354
chr4	74251154	74252934	GSE124336_Fernandez_2019_GSM3529865_P0PM_2_S1_P0_eHcn4_2_ATACseq_SRR8368606_peak_88668	2135	.	39.6924	217.035	213.523	828
chr4	74466237	74466396	GSE124336_Fernandez_2019_GSM3529865_P0PM_2_S1_P0_eHcn4_2_ATACseq_SRR8368606_peak_88669	62	.	4.27822	8.00919	6.21666	57
chr4	74588523	74589415	GSE124336_Fernandez_2019_GSM3529865_P0PM_2_S1_P0_eHcn4_2_ATACseq_SRR8368606_peak_88670	635	.	16.6375	66.021	63.5056	449
chr4	74613078	74613320	GSE124336_Fernandez_2019_GSM3529865_P0PM_2_S1_P0_eHcn4_2_ATACseq_SRR8368606_peak_88671	34	.	3.3275	5.14468	3.46197	211
chr4	75106058	75106222	GSE124336_Fernandez_2019_GSM3529865_P0PM_2_S1_P0_eHcn4_2_ATACseq_SRR8368606_peak_88672	77	.	4.75358	9.58475	7.74564	56
chr4	75115971	75116329	GSE124336_Fernandez_2019_GSM3529865_P0PM_2_S1_P0_eHcn4_2_ATACseq_SRR8368606_peak_88673	195	.	7.8434	21.5859	19.512	115
chr4	75277655	75278619	GSE124336_Fernandez_2019_GSM3529865_P0PM_2_S1_P0_eHcn4_2_ATACseq_SRR8368606_peak_88674	1333	.	28.0461	136.326	133.35	694
chr4	75388967	75389404	GSE124336_Fernandez_2019_GSM3529865_P0PM_2_S1_P0_eHcn4_2_ATACseq_SRR8368606_peak_88675	246	.	9.0318	26.8407	24.6944	258
chr4	75515681	75515928	GSE124336_Fernandez_2019_GSM3529865_P0PM_2_S1_P0_eHcn4_2_ATACseq_SRR8368606_peak_88676	236	.	8.79412	25.766	23.6337	76
chr4	75517870	75518034	GSE124336_Fernandez_2019_GSM3529865_P0PM_2_S1_P0_eHcn4_2_ATACseq_SRR8368606_peak_88677	85	.	4.99126	10.4043	8.54336	85
chr4	75561917	75562163	GSE124336_Fernandez_2019_GSM3529865_P0PM_2_S1_P0_eHcn4_2_ATACseq_SRR8368606_peak_88678	648	.	16.8752	67.3663	64.8409	153
chr4	75728462	75729107	GSE124336_Fernandez_2019_GSM3529865_P0PM_2_S1_P0_eHcn4_2_ATACseq_SRR8368606_peak_88679	757	.	18.7766	78.3412	75.7364	466
chr4	75730763	75731105	GSE124336_Fernandez_2019_GSM3529865_P0PM_2_S1_P0_eHcn4_2_ATACseq_SRR8368606_peak_88680	608	.	16.1622	63.3487	60.8536	210
chr4	75845132	75845632	GSE124336_Fernandez_2019_GSM3529865_P0PM_2_S1_P0_eHcn4_2_ATACseq_SRR8368606_peak_88681	455	.	13.31	47.8754	45.508	66
chr4	75885561	75885825	GSE124336_Fernandez_2019_GSM3529865_P0PM_2_S1_P0_eHcn4_2_ATACseq_SRR8368606_peak_88682	257	.	9.26947	27.9265	25.7666	141
chr4	75953348	75954184	GSE124336_Fernandez_2019_GSM3529865_P0PM_2_S1_P0_eHcn4_2_ATACseq_SRR8368606_peak_88683	941	.	21.8665	96.9069	94.1777	510
chr4	75962002	75962353	GSE124336_Fernandez_2019_GSM3529865_P0PM_2_S1_P0_eHcn4_2_ATACseq_SRR8368606_peak_88684	47	.	3.80286	6.52563	4.78483	310
chr4	76006692	76006999	GSE124336_Fernandez_2019_GSM3529865_P0PM_2_S1_P0_eHcn4_2_ATACseq_SRR8368606_peak_88685	62	.	4.27822	8.00919	6.21666	273
chr4	76044709	76045312	GSE124336_Fernandez_2019_GSM3529865_P0PM_2_S1_P0_eHcn4_2_ATACseq_SRR8368606_peak_88686	418	.	12.597	44.1715	41.8381	278
chr4	76199412	76199550	GSE124336_Fernandez_2019_GSM3529865_P0PM_2_S1_P0_eHcn4_2_ATACseq_SRR8368606_peak_88687	77	.	4.75358	9.58475	7.74564	85
chr4	76223784	76223998	GSE124336_Fernandez_2019_GSM3529865_P0PM_2_S1_P0_eHcn4_2_ATACseq_SRR8368606_peak_88688	185	.	7.60572	20.5721	18.5136	65
chr4	76238592	76239611	GSE124336_Fernandez_2019_GSM3529865_P0PM_2_S1_P0_eHcn4_2_ATACseq_SRR8368606_peak_88689	62	.	4.27822	8.00919	6.21666	954
chr4	76239821	76240008	GSE124336_Fernandez_2019_GSM3529865_P0PM_2_S1_P0_eHcn4_2_ATACseq_SRR8368606_peak_88690	28	.	3.08982	4.49666	2.84628	117
chr4	76240877	76241753	GSE124336_Fernandez_2019_GSM3529865_P0PM_2_S1_P0_eHcn4_2_ATACseq_SRR8368606_peak_88691	382	.	11.8839	40.5405	38.242	478
chr4	76255789	76256279	GSE124336_Fernandez_2019_GSM3529865_P0PM_2_S1_P0_eHcn4_2_ATACseq_SRR8368606_peak_88692	119	.	5.94197	13.873	11.9327	404
chr4	76259672	76260065	GSE124336_Fernandez_2019_GSM3529865_P0PM_2_S1_P0_eHcn4_2_ATACseq_SRR8368606_peak_88693	102	.	5.46661	12.1021	10.2001	233
chr4	76282999	76283219	GSE124336_Fernandez_2019_GSM3529865_P0PM_2_S1_P0_eHcn4_2_ATACseq_SRR8368606_peak_88694	62	.	4.27822	8.00919	6.21666	184
chr4	76292842	76293231	GSE124336_Fernandez_2019_GSM3529865_P0PM_2_S1_P0_eHcn4_2_ATACseq_SRR8368606_peak_88695	185	.	7.60572	20.5721	18.5136	51
chr4	76296371	76296764	GSE124336_Fernandez_2019_GSM3529865_P0PM_2_S1_P0_eHcn4_2_ATACseq_SRR8368606_peak_88696	128	.	6.17965	14.7841	12.8255	241
chr4	76307696	76307931	GSE124336_Fernandez_2019_GSM3529865_P0PM_2_S1_P0_eHcn4_2_ATACseq_SRR8368606_peak_88697	77	.	4.75358	9.58475	7.74564	116
chr4	76313869	76314022	GSE124336_Fernandez_2019_GSM3529865_P0PM_2_S1_P0_eHcn4_2_ATACseq_SRR8368606_peak_88698	41	.	3.56518	5.82158	4.10883	128
chr4	76327220	76327863	GSE124336_Fernandez_2019_GSM3529865_P0PM_2_S1_P0_eHcn4_2_ATACseq_SRR8368606_peak_88699	785	.	19.252	81.1409	78.5169	317
chr4	76361583	76361726	GSE124336_Fernandez_2019_GSM3529865_P0PM_2_S1_P0_eHcn4_2_ATACseq_SRR8368606_peak_88700	54	.	4.04054	7.2553	5.488	45
chr4	76363661	76363981	GSE124336_Fernandez_2019_GSM3529865_P0PM_2_S1_P0_eHcn4_2_ATACseq_SRR8368606_peak_88701	110	.	5.70429	12.9788	11.0573	136
chr4	76365813	76366410	GSE124336_Fernandez_2019_GSM3529865_P0PM_2_S1_P0_eHcn4_2_ATACseq_SRR8368606_peak_88702	205	.	8.08108	22.6125	20.5237	298
chr4	76369302	76369473	GSE124336_Fernandez_2019_GSM3529865_P0PM_2_S1_P0_eHcn4_2_ATACseq_SRR8368606_peak_88703	62	.	4.27822	8.00919	6.21666	111
chr4	76380492	76380791	GSE124336_Fernandez_2019_GSM3529865_P0PM_2_S1_P0_eHcn4_2_ATACseq_SRR8368606_peak_88704	85	.	4.99126	10.4043	8.54336	240
chr4	76391874	76392142	GSE124336_Fernandez_2019_GSM3529865_P0PM_2_S1_P0_eHcn4_2_ATACseq_SRR8368606_peak_88705	77	.	4.75358	9.58475	7.74564	25
chr4	76424816	76425176	GSE124336_Fernandez_2019_GSM3529865_P0PM_2_S1_P0_eHcn4_2_ATACseq_SRR8368606_peak_88706	185	.	7.60572	20.5721	18.5136	255
chr4	76435958	76436352	GSE124336_Fernandez_2019_GSM3529865_P0PM_2_S1_P0_eHcn4_2_ATACseq_SRR8368606_peak_88707	110	.	5.70429	12.9788	11.0573	145
chr4	76440776	76441290	GSE124336_Fernandez_2019_GSM3529865_P0PM_2_S1_P0_eHcn4_2_ATACseq_SRR8368606_peak_88708	442	.	13.0723	46.6329	44.2768	429
chr4	76447094	76447658	GSE124336_Fernandez_2019_GSM3529865_P0PM_2_S1_P0_eHcn4_2_ATACseq_SRR8368606_peak_88709	290	.	9.98251	31.2488	29.0492	508
chr4	76448445	76451586	GSE124336_Fernandez_2019_GSM3529865_P0PM_2_S1_P0_eHcn4_2_ATACseq_SRR8368606_peak_88710	1089	.	24.2432	111.735	108.911	1822
chr4	76455825	76456478	GSE124336_Fernandez_2019_GSM3529865_P0PM_2_S1_P0_eHcn4_2_ATACseq_SRR8368606_peak_88711	257	.	9.26947	27.9265	25.7666	264
chr4	76458199	76458398	GSE124336_Fernandez_2019_GSM3529865_P0PM_2_S1_P0_eHcn4_2_ATACseq_SRR8368606_peak_88712	41	.	3.56518	5.82158	4.10883	46
chr4	76460982	76461948	GSE124336_Fernandez_2019_GSM3529865_P0PM_2_S1_P0_eHcn4_2_ATACseq_SRR8368606_peak_88713	430	.	12.8347	45.3982	43.0534	605
chr4	76484889	76485256	GSE124336_Fernandez_2019_GSM3529865_P0PM_2_S1_P0_eHcn4_2_ATACseq_SRR8368606_peak_88714	156	.	6.89269	17.6123	15.6019	169
chr4	76485835	76486150	GSE124336_Fernandez_2019_GSM3529865_P0PM_2_S1_P0_eHcn4_2_ATACseq_SRR8368606_peak_88715	119	.	5.94197	13.873	11.9327	211
chr4	77004614	77004842	GSE124336_Fernandez_2019_GSM3529865_P0PM_2_S1_P0_eHcn4_2_ATACseq_SRR8368606_peak_88716	156	.	6.89269	17.6123	15.6019	52
chr4	77083297	77083432	GSE124336_Fernandez_2019_GSM3529865_P0PM_2_S1_P0_eHcn4_2_ATACseq_SRR8368606_peak_88717	128	.	6.17965	14.7841	12.8255	47
chr4	77259264	77259901	GSE124336_Fernandez_2019_GSM3529865_P0PM_2_S1_P0_eHcn4_2_ATACseq_SRR8368606_peak_88718	406	.	12.3593	42.9528	40.6309	355
chr4	77513973	77514142	GSE124336_Fernandez_2019_GSM3529865_P0PM_2_S1_P0_eHcn4_2_ATACseq_SRR8368606_peak_88719	41	.	3.56518	5.82158	4.10883	127
chr4	77519192	77519493	GSE124336_Fernandez_2019_GSM3529865_P0PM_2_S1_P0_eHcn4_2_ATACseq_SRR8368606_peak_88720	146	.	6.65501	16.6543	14.6607	189
chr4	77741136	77741486	GSE124336_Fernandez_2019_GSM3529865_P0PM_2_S1_P0_eHcn4_2_ATACseq_SRR8368606_peak_88721	69	.	4.5159	8.78605	6.9696	172
chr4	77743300	77743970	GSE124336_Fernandez_2019_GSM3529865_P0PM_2_S1_P0_eHcn4_2_ATACseq_SRR8368606_peak_88722	1225	.	26.3823	125.444	122.535	310
chr4	77894079	77894557	GSE124336_Fernandez_2019_GSM3529865_P0PM_2_S1_P0_eHcn4_2_ATACseq_SRR8368606_peak_88723	382	.	11.8839	40.5405	38.242	229
chr4	77895530	77896100	GSE124336_Fernandez_2019_GSM3529865_P0PM_2_S1_P0_eHcn4_2_ATACseq_SRR8368606_peak_88724	621	.	16.3998	64.6817	62.1764	254
chr4	77898972	77899114	GSE124336_Fernandez_2019_GSM3529865_P0PM_2_S1_P0_eHcn4_2_ATACseq_SRR8368606_peak_88725	62	.	4.27822	8.00919	6.21666	46
chr4	77961851	77962094	GSE124336_Fernandez_2019_GSM3529865_P0PM_2_S1_P0_eHcn4_2_ATACseq_SRR8368606_peak_88726	102	.	5.46661	12.1021	10.2001	83
chr4	78117355	78117550	GSE124336_Fernandez_2019_GSM3529865_P0PM_2_S1_P0_eHcn4_2_ATACseq_SRR8368606_peak_88727	54	.	4.04054	7.2553	5.488	98
chr4	78150657	78150860	GSE124336_Fernandez_2019_GSM3529865_P0PM_2_S1_P0_eHcn4_2_ATACseq_SRR8368606_peak_88728	225	.	8.55644	24.7029	22.5849	119
chr4	78163859	78164035	GSE124336_Fernandez_2019_GSM3529865_P0PM_2_S1_P0_eHcn4_2_ATACseq_SRR8368606_peak_88729	119	.	5.94197	13.873	11.9327	68
chr4	78211408	78212085	GSE124336_Fernandez_2019_GSM3529865_P0PM_2_S1_P0_eHcn4_2_ATACseq_SRR8368606_peak_88730	137	.	6.41733	15.7114	13.7351	593
chr4	78335678	78336555	GSE124336_Fernandez_2019_GSM3529865_P0PM_2_S1_P0_eHcn4_2_ATACseq_SRR8368606_peak_88731	855	.	20.4404	88.2322	85.5603	592
chr4	78381988	78382664	GSE124336_Fernandez_2019_GSM3529865_P0PM_2_S1_P0_eHcn4_2_ATACseq_SRR8368606_peak_88732	543	.	14.9738	56.7806	54.3374	365
chr4	78513245	78513650	GSE124336_Fernandez_2019_GSM3529865_P0PM_2_S1_P0_eHcn4_2_ATACseq_SRR8368606_peak_88733	543	.	14.9738	56.7806	54.3374	313
chr4	79052747	79053033	GSE124336_Fernandez_2019_GSM3529865_P0PM_2_S1_P0_eHcn4_2_ATACseq_SRR8368606_peak_88734	165	.	7.13036	18.5849	16.5581	74
chr4	80517494	80518082	GSE124336_Fernandez_2019_GSM3529865_P0PM_2_S1_P0_eHcn4_2_ATACseq_SRR8368606_peak_88735	505	.	14.2607	52.9208	50.5096	156
chr4	80552688	80553121	GSE124336_Fernandez_2019_GSM3529865_P0PM_2_S1_P0_eHcn4_2_ATACseq_SRR8368606_peak_88736	165	.	7.13036	18.5849	16.5581	134
chr4	80703858	80704213	GSE124336_Fernandez_2019_GSM3529865_P0PM_2_S1_P0_eHcn4_2_ATACseq_SRR8368606_peak_88737	93	.	5.22893	11.2437	9.36183	218
chr4	80765870	80766012	GSE124336_Fernandez_2019_GSM3529865_P0PM_2_S1_P0_eHcn4_2_ATACseq_SRR8368606_peak_88738	185	.	7.60572	20.5721	18.5136	30
chr4	80864552	80864970	GSE124336_Fernandez_2019_GSM3529865_P0PM_2_S1_P0_eHcn4_2_ATACseq_SRR8368606_peak_88739	119	.	5.94197	13.873	11.9327	220
chr4	80910558	80910706	GSE124336_Fernandez_2019_GSM3529865_P0PM_2_S1_P0_eHcn4_2_ATACseq_SRR8368606_peak_88740	62	.	4.27822	8.00919	6.21666	66
chr4	80910857	80912284	GSE124336_Fernandez_2019_GSM3529865_P0PM_2_S1_P0_eHcn4_2_ATACseq_SRR8368606_peak_88741	912	.	21.3911	93.996	91.2859	1172
chr4	81058329	81058497	GSE124336_Fernandez_2019_GSM3529865_P0PM_2_S1_P0_eHcn4_2_ATACseq_SRR8368606_peak_88742	28	.	3.08982	4.49666	2.84628	163
chr4	81059532	81059730	GSE124336_Fernandez_2019_GSM3529865_P0PM_2_S1_P0_eHcn4_2_ATACseq_SRR8368606_peak_88743	69	.	4.5159	8.78605	6.9696	62
chr4	81178637	81179118	GSE124336_Fernandez_2019_GSM3529865_P0PM_2_S1_P0_eHcn4_2_ATACseq_SRR8368606_peak_88744	382	.	11.8839	40.5405	38.242	279
chr4	81252114	81252407	GSE124336_Fernandez_2019_GSM3529865_P0PM_2_S1_P0_eHcn4_2_ATACseq_SRR8368606_peak_88745	34	.	3.3275	5.14468	3.46197	7
chr4	81372268	81373200	GSE124336_Fernandez_2019_GSM3529865_P0PM_2_S1_P0_eHcn4_2_ATACseq_SRR8368606_peak_88746	1044	.	23.5302	107.24	104.445	280
chr4	81386486	81386655	GSE124336_Fernandez_2019_GSM3529865_P0PM_2_S1_P0_eHcn4_2_ATACseq_SRR8368606_peak_88747	34	.	3.3275	5.14468	3.46197	167
chr4	81418338	81418996	GSE124336_Fernandez_2019_GSM3529865_P0PM_2_S1_P0_eHcn4_2_ATACseq_SRR8368606_peak_88748	743	.	18.5389	76.9494	74.3545	385
chr4	81425365	81425541	GSE124336_Fernandez_2019_GSM3529865_P0PM_2_S1_P0_eHcn4_2_ATACseq_SRR8368606_peak_88749	22	.	2.85215	3.87949	2.26414	8
chr4	81429741	81430469	GSE124336_Fernandez_2019_GSM3529865_P0PM_2_S1_P0_eHcn4_2_ATACseq_SRR8368606_peak_88750	93	.	5.22893	11.2437	9.36183	170
chr4	81430883	81431105	GSE124336_Fernandez_2019_GSM3529865_P0PM_2_S1_P0_eHcn4_2_ATACseq_SRR8368606_peak_88751	54	.	4.04054	7.2553	5.488	114
chr4	81442085	81443248	GSE124336_Fernandez_2019_GSM3529865_P0PM_2_S1_P0_eHcn4_2_ATACseq_SRR8368606_peak_88752	479	.	13.7854	50.3833	47.9937	297
chr4	81449550	81449757	GSE124336_Fernandez_2019_GSM3529865_P0PM_2_S1_P0_eHcn4_2_ATACseq_SRR8368606_peak_88753	28	.	3.08982	4.49666	2.84628	87
chr4	81452928	81453544	GSE124336_Fernandez_2019_GSM3529865_P0PM_2_S1_P0_eHcn4_2_ATACseq_SRR8368606_peak_88754	324	.	10.6955	34.6628	32.425	370
chr4	81462305	81462534	GSE124336_Fernandez_2019_GSM3529865_P0PM_2_S1_P0_eHcn4_2_ATACseq_SRR8368606_peak_88755	102	.	5.46661	12.1021	10.2001	178
chr4	81498256	81498440	GSE124336_Fernandez_2019_GSM3529865_P0PM_2_S1_P0_eHcn4_2_ATACseq_SRR8368606_peak_88756	358	.	11.4086	38.1624	35.8878	103
chr4	81561510	81561801	GSE124336_Fernandez_2019_GSM3529865_P0PM_2_S1_P0_eHcn4_2_ATACseq_SRR8368606_peak_88757	146	.	6.65501	16.6543	14.6607	231
chr4	81563390	81564146	GSE124336_Fernandez_2019_GSM3529865_P0PM_2_S1_P0_eHcn4_2_ATACseq_SRR8368606_peak_88758	785	.	19.252	81.1409	78.5169	308
chr4	81564272	81564917	GSE124336_Fernandez_2019_GSM3529865_P0PM_2_S1_P0_eHcn4_2_ATACseq_SRR8368606_peak_88759	382	.	11.8839	40.5405	38.242	296
chr4	81565072	81566224	GSE124336_Fernandez_2019_GSM3529865_P0PM_2_S1_P0_eHcn4_2_ATACseq_SRR8368606_peak_88760	785	.	19.252	81.1409	78.5169	434
chr4	81568063	81568218	GSE124336_Fernandez_2019_GSM3529865_P0PM_2_S1_P0_eHcn4_2_ATACseq_SRR8368606_peak_88761	195	.	7.8434	21.5859	19.512	87
chr4	81573690	81574093	GSE124336_Fernandez_2019_GSM3529865_P0PM_2_S1_P0_eHcn4_2_ATACseq_SRR8368606_peak_88762	301	.	10.2202	32.3769	30.1644	271
chr4	81578984	81579520	GSE124336_Fernandez_2019_GSM3529865_P0PM_2_S1_P0_eHcn4_2_ATACseq_SRR8368606_peak_88763	1029	.	23.2925	105.751	102.965	239
chr4	81580049	81581194	GSE124336_Fernandez_2019_GSM3529865_P0PM_2_S1_P0_eHcn4_2_ATACseq_SRR8368606_peak_88764	1210	.	26.1447	123.905	121.006	712
chr4	81621450	81621846	GSE124336_Fernandez_2019_GSM3529865_P0PM_2_S1_P0_eHcn4_2_ATACseq_SRR8368606_peak_88765	455	.	13.31	47.8754	45.508	136
chr4	81624514	81624811	GSE124336_Fernandez_2019_GSM3529865_P0PM_2_S1_P0_eHcn4_2_ATACseq_SRR8368606_peak_88766	102	.	5.46661	12.1021	10.2001	200
chr4	81712446	81712741	GSE124336_Fernandez_2019_GSM3529865_P0PM_2_S1_P0_eHcn4_2_ATACseq_SRR8368606_peak_88767	257	.	9.26947	27.9265	25.7666	130
chr4	81726641	81728015	GSE124336_Fernandez_2019_GSM3529865_P0PM_2_S1_P0_eHcn4_2_ATACseq_SRR8368606_peak_88768	358	.	11.4086	38.1624	35.8878	981
chr4	81728245	81728591	GSE124336_Fernandez_2019_GSM3529865_P0PM_2_S1_P0_eHcn4_2_ATACseq_SRR8368606_peak_88769	119	.	5.94197	13.873	11.9327	90
chr4	81744584	81745393	GSE124336_Fernandez_2019_GSM3529865_P0PM_2_S1_P0_eHcn4_2_ATACseq_SRR8368606_peak_88770	119	.	5.94197	13.873	11.9327	413
chr4	81764201	81764684	GSE124336_Fernandez_2019_GSM3529865_P0PM_2_S1_P0_eHcn4_2_ATACseq_SRR8368606_peak_88771	146	.	6.65501	16.6543	14.6607	215
chr4	81781448	81781680	GSE124336_Fernandez_2019_GSM3529865_P0PM_2_S1_P0_eHcn4_2_ATACseq_SRR8368606_peak_88772	236	.	8.79412	25.766	23.6337	139
chr4	81829944	81830472	GSE124336_Fernandez_2019_GSM3529865_P0PM_2_S1_P0_eHcn4_2_ATACseq_SRR8368606_peak_88773	430	.	12.8347	45.3982	43.0534	195
chr4	81898215	81898595	GSE124336_Fernandez_2019_GSM3529865_P0PM_2_S1_P0_eHcn4_2_ATACseq_SRR8368606_peak_88774	93	.	5.22893	11.2437	9.36183	292
chr4	81899898	81900714	GSE124336_Fernandez_2019_GSM3529865_P0PM_2_S1_P0_eHcn4_2_ATACseq_SRR8368606_peak_88775	301	.	10.2202	32.3769	30.1644	457
chr4	81956884	81957364	GSE124336_Fernandez_2019_GSM3529865_P0PM_2_S1_P0_eHcn4_2_ATACseq_SRR8368606_peak_88776	93	.	5.22893	11.2437	9.36183	198
chr4	81976424	81976877	GSE124336_Fernandez_2019_GSM3529865_P0PM_2_S1_P0_eHcn4_2_ATACseq_SRR8368606_peak_88777	430	.	12.8347	45.3982	43.0534	235
chr4	81993395	81993574	GSE124336_Fernandez_2019_GSM3529865_P0PM_2_S1_P0_eHcn4_2_ATACseq_SRR8368606_peak_88778	110	.	5.70429	12.9788	11.0573	47
chr4	81999695	82000164	GSE124336_Fernandez_2019_GSM3529865_P0PM_2_S1_P0_eHcn4_2_ATACseq_SRR8368606_peak_88779	569	.	15.4491	59.3881	56.9239	165
chr4	82000503	82001521	GSE124336_Fernandez_2019_GSM3529865_P0PM_2_S1_P0_eHcn4_2_ATACseq_SRR8368606_peak_88780	635	.	16.6375	66.021	63.5056	766
chr4	82023679	82024142	GSE124336_Fernandez_2019_GSM3529865_P0PM_2_S1_P0_eHcn4_2_ATACseq_SRR8368606_peak_88781	215	.	8.31876	23.6516	21.5481	406
chr4	82025658	82026004	GSE124336_Fernandez_2019_GSM3529865_P0PM_2_S1_P0_eHcn4_2_ATACseq_SRR8368606_peak_88782	406	.	12.3593	42.9528	40.6309	104
chr4	82048964	82049092	GSE124336_Fernandez_2019_GSM3529865_P0PM_2_S1_P0_eHcn4_2_ATACseq_SRR8368606_peak_88783	41	.	3.56518	5.82158	4.10883	58
chr4	82056788	82057150	GSE124336_Fernandez_2019_GSM3529865_P0PM_2_S1_P0_eHcn4_2_ATACseq_SRR8368606_peak_88784	257	.	9.26947	27.9265	25.7666	57
chr4	82065435	82066343	GSE124336_Fernandez_2019_GSM3529865_P0PM_2_S1_P0_eHcn4_2_ATACseq_SRR8368606_peak_88785	205	.	8.08108	22.6125	20.5237	535
chr4	82131961	82132636	GSE124336_Fernandez_2019_GSM3529865_P0PM_2_S1_P0_eHcn4_2_ATACseq_SRR8368606_peak_88786	175	.	7.36804	19.5717	17.5288	570
chr4	82132883	82134071	GSE124336_Fernandez_2019_GSM3529865_P0PM_2_S1_P0_eHcn4_2_ATACseq_SRR8368606_peak_88787	2516	.	44.9213	255.431	251.603	124
chr4	82138033	82138180	GSE124336_Fernandez_2019_GSM3529865_P0PM_2_S1_P0_eHcn4_2_ATACseq_SRR8368606_peak_88788	69	.	4.5159	8.78605	6.9696	73
chr4	82148505	82149002	GSE124336_Fernandez_2019_GSM3529865_P0PM_2_S1_P0_eHcn4_2_ATACseq_SRR8368606_peak_88789	137	.	6.41733	15.7114	13.7351	372
chr4	82163356	82164433	GSE124336_Fernandez_2019_GSM3529865_P0PM_2_S1_P0_eHcn4_2_ATACseq_SRR8368606_peak_88790	268	.	9.50715	29.0234	26.85	966
chr4	82166069	82166395	GSE124336_Fernandez_2019_GSM3529865_P0PM_2_S1_P0_eHcn4_2_ATACseq_SRR8368606_peak_88791	62	.	4.27822	8.00919	6.21666	221
chr4	82196349	82196593	GSE124336_Fernandez_2019_GSM3529865_P0PM_2_S1_P0_eHcn4_2_ATACseq_SRR8368606_peak_88792	34	.	3.3275	5.14468	3.46197	24
chr4	82196920	82198801	GSE124336_Fernandez_2019_GSM3529865_P0PM_2_S1_P0_eHcn4_2_ATACseq_SRR8368606_peak_88793	1507	.	30.6606	153.786	150.701	832
chr4	82200306	82200499	GSE124336_Fernandez_2019_GSM3529865_P0PM_2_S1_P0_eHcn4_2_ATACseq_SRR8368606_peak_88794	17	.	2.61447	3.29538	1.71834	78
chr4	82206884	82207378	GSE124336_Fernandez_2019_GSM3529865_P0PM_2_S1_P0_eHcn4_2_ATACseq_SRR8368606_peak_88795	257	.	9.26947	27.9265	25.7666	231
chr4	82231572	82231786	GSE124336_Fernandez_2019_GSM3529865_P0PM_2_S1_P0_eHcn4_2_ATACseq_SRR8368606_peak_88796	47	.	3.80286	6.52563	4.78483	75
chr4	82234567	82234922	GSE124336_Fernandez_2019_GSM3529865_P0PM_2_S1_P0_eHcn4_2_ATACseq_SRR8368606_peak_88797	77	.	4.75358	9.58475	7.74564	142
chr4	82265864	82266520	GSE124336_Fernandez_2019_GSM3529865_P0PM_2_S1_P0_eHcn4_2_ATACseq_SRR8368606_peak_88798	119	.	5.94197	13.873	11.9327	479
chr4	82286878	82287227	GSE124336_Fernandez_2019_GSM3529865_P0PM_2_S1_P0_eHcn4_2_ATACseq_SRR8368606_peak_88799	324	.	10.6955	34.6628	32.425	251
chr4	82287793	82287976	GSE124336_Fernandez_2019_GSM3529865_P0PM_2_S1_P0_eHcn4_2_ATACseq_SRR8368606_peak_88800	41	.	3.56518	5.82158	4.10883	22
chr4	82303998	82304948	GSE124336_Fernandez_2019_GSM3529865_P0PM_2_S1_P0_eHcn4_2_ATACseq_SRR8368606_peak_88801	430	.	12.8347	45.3982	43.0534	412
chr4	82310924	82311750	GSE124336_Fernandez_2019_GSM3529865_P0PM_2_S1_P0_eHcn4_2_ATACseq_SRR8368606_peak_88802	757	.	18.7766	78.3412	75.7364	435
chr4	82312031	82312346	GSE124336_Fernandez_2019_GSM3529865_P0PM_2_S1_P0_eHcn4_2_ATACseq_SRR8368606_peak_88803	47	.	3.80286	6.52563	4.78483	302
chr4	82315757	82316641	GSE124336_Fernandez_2019_GSM3529865_P0PM_2_S1_P0_eHcn4_2_ATACseq_SRR8368606_peak_88804	312	.	10.4579	33.515	31.2897	651
chr4	82316954	82317236	GSE124336_Fernandez_2019_GSM3529865_P0PM_2_S1_P0_eHcn4_2_ATACseq_SRR8368606_peak_88805	28	.	3.08982	4.49666	2.84628	163
chr4	82333113	82334080	GSE124336_Fernandez_2019_GSM3529865_P0PM_2_S1_P0_eHcn4_2_ATACseq_SRR8368606_peak_88806	492	.	14.0231	51.6484	49.248	412
chr4	82336701	82337313	GSE124336_Fernandez_2019_GSM3529865_P0PM_2_S1_P0_eHcn4_2_ATACseq_SRR8368606_peak_88807	268	.	9.50715	29.0234	26.85	217
chr4	82338390	82338942	GSE124336_Fernandez_2019_GSM3529865_P0PM_2_S1_P0_eHcn4_2_ATACseq_SRR8368606_peak_88808	246	.	9.0318	26.8407	24.6944	284
chr4	82344793	82345266	GSE124336_Fernandez_2019_GSM3529865_P0PM_2_S1_P0_eHcn4_2_ATACseq_SRR8368606_peak_88809	195	.	7.8434	21.5859	19.512	218
chr4	82360192	82360604	GSE124336_Fernandez_2019_GSM3529865_P0PM_2_S1_P0_eHcn4_2_ATACseq_SRR8368606_peak_88810	621	.	16.3998	64.6817	62.1764	261
chr4	82361609	82361808	GSE124336_Fernandez_2019_GSM3529865_P0PM_2_S1_P0_eHcn4_2_ATACseq_SRR8368606_peak_88811	77	.	4.75358	9.58475	7.74564	171
chr4	82361933	82363175	GSE124336_Fernandez_2019_GSM3529865_P0PM_2_S1_P0_eHcn4_2_ATACseq_SRR8368606_peak_88812	347	.	11.1709	36.9867	34.7243	532
chr4	82363404	82363589	GSE124336_Fernandez_2019_GSM3529865_P0PM_2_S1_P0_eHcn4_2_ATACseq_SRR8368606_peak_88813	69	.	4.5159	8.78605	6.9696	87
chr4	82364759	82365310	GSE124336_Fernandez_2019_GSM3529865_P0PM_2_S1_P0_eHcn4_2_ATACseq_SRR8368606_peak_88814	215	.	8.31876	23.6516	21.5481	141
chr4	82372454	82372596	GSE124336_Fernandez_2019_GSM3529865_P0PM_2_S1_P0_eHcn4_2_ATACseq_SRR8368606_peak_88815	34	.	3.3275	5.14468	3.46197	18
chr4	82374659	82374861	GSE124336_Fernandez_2019_GSM3529865_P0PM_2_S1_P0_eHcn4_2_ATACseq_SRR8368606_peak_88816	54	.	4.04054	7.2553	5.488	129
chr4	82383884	82385037	GSE124336_Fernandez_2019_GSM3529865_P0PM_2_S1_P0_eHcn4_2_ATACseq_SRR8368606_peak_88817	430	.	12.8347	45.3982	43.0534	521
chr4	82385481	82385979	GSE124336_Fernandez_2019_GSM3529865_P0PM_2_S1_P0_eHcn4_2_ATACseq_SRR8368606_peak_88818	335	.	10.9332	35.8201	33.5699	298
chr4	82386330	82386517	GSE124336_Fernandez_2019_GSM3529865_P0PM_2_S1_P0_eHcn4_2_ATACseq_SRR8368606_peak_88819	69	.	4.5159	8.78605	6.9696	70
chr4	82387683	82387885	GSE124336_Fernandez_2019_GSM3529865_P0PM_2_S1_P0_eHcn4_2_ATACseq_SRR8368606_peak_88820	62	.	4.27822	8.00919	6.21666	112
chr4	82390439	82391456	GSE124336_Fernandez_2019_GSM3529865_P0PM_2_S1_P0_eHcn4_2_ATACseq_SRR8368606_peak_88821	430	.	12.8347	45.3982	43.0534	348
chr4	82399386	82400465	GSE124336_Fernandez_2019_GSM3529865_P0PM_2_S1_P0_eHcn4_2_ATACseq_SRR8368606_peak_88822	1396	.	28.9968	142.626	139.61	794
chr4	82400604	82400889	GSE124336_Fernandez_2019_GSM3529865_P0PM_2_S1_P0_eHcn4_2_ATACseq_SRR8368606_peak_88823	175	.	7.36804	19.5717	17.5288	94
chr4	82403795	82404914	GSE124336_Fernandez_2019_GSM3529865_P0PM_2_S1_P0_eHcn4_2_ATACseq_SRR8368606_peak_88824	2376	.	43.0199	241.333	237.627	681
chr4	82405584	82406038	GSE124336_Fernandez_2019_GSM3529865_P0PM_2_S1_P0_eHcn4_2_ATACseq_SRR8368606_peak_88825	47	.	3.80286	6.52563	4.78483	406
chr4	82406200	82406546	GSE124336_Fernandez_2019_GSM3529865_P0PM_2_S1_P0_eHcn4_2_ATACseq_SRR8368606_peak_88826	128	.	6.17965	14.7841	12.8255	262
chr4	82410990	82411257	GSE124336_Fernandez_2019_GSM3529865_P0PM_2_S1_P0_eHcn4_2_ATACseq_SRR8368606_peak_88827	41	.	3.56518	5.82158	4.10883	120
chr4	82412216	82412784	GSE124336_Fernandez_2019_GSM3529865_P0PM_2_S1_P0_eHcn4_2_ATACseq_SRR8368606_peak_88828	47	.	3.80286	6.52563	4.78483	369
chr4	82415703	82416408	GSE124336_Fernandez_2019_GSM3529865_P0PM_2_S1_P0_eHcn4_2_ATACseq_SRR8368606_peak_88829	290	.	9.98251	31.2488	29.0492	397
chr4	82419260	82419487	GSE124336_Fernandez_2019_GSM3529865_P0PM_2_S1_P0_eHcn4_2_ATACseq_SRR8368606_peak_88830	34	.	3.3275	5.14468	3.46197	183
chr4	82432436	82432667	GSE124336_Fernandez_2019_GSM3529865_P0PM_2_S1_P0_eHcn4_2_ATACseq_SRR8368606_peak_88831	34	.	3.3275	5.14468	3.46197	217
chr4	82434771	82435004	GSE124336_Fernandez_2019_GSM3529865_P0PM_2_S1_P0_eHcn4_2_ATACseq_SRR8368606_peak_88832	28	.	3.08982	4.49666	2.84628	2
chr4	82435494	82436263	GSE124336_Fernandez_2019_GSM3529865_P0PM_2_S1_P0_eHcn4_2_ATACseq_SRR8368606_peak_88833	195	.	7.8434	21.5859	19.512	484
chr4	82436860	82438764	GSE124336_Fernandez_2019_GSM3529865_P0PM_2_S1_P0_eHcn4_2_ATACseq_SRR8368606_peak_88834	2016	.	38.0286	205.074	201.649	1221
chr4	82439825	82440214	GSE124336_Fernandez_2019_GSM3529865_P0PM_2_S1_P0_eHcn4_2_ATACseq_SRR8368606_peak_88835	69	.	4.5159	8.78605	6.9696	53
chr4	82441458	82441754	GSE124336_Fernandez_2019_GSM3529865_P0PM_2_S1_P0_eHcn4_2_ATACseq_SRR8368606_peak_88836	110	.	5.70429	12.9788	11.0573	41
chr4	82442972	82443732	GSE124336_Fernandez_2019_GSM3529865_P0PM_2_S1_P0_eHcn4_2_ATACseq_SRR8368606_peak_88837	93	.	5.22893	11.2437	9.36183	389
chr4	82444307	82444453	GSE124336_Fernandez_2019_GSM3529865_P0PM_2_S1_P0_eHcn4_2_ATACseq_SRR8368606_peak_88838	28	.	3.08982	4.49666	2.84628	49
chr4	82445975	82448431	GSE124336_Fernandez_2019_GSM3529865_P0PM_2_S1_P0_eHcn4_2_ATACseq_SRR8368606_peak_88839	3682	.	60.1327	373.046	368.215	1473
chr4	82448820	82449684	GSE124336_Fernandez_2019_GSM3529865_P0PM_2_S1_P0_eHcn4_2_ATACseq_SRR8368606_peak_88840	77	.	4.75358	9.58475	7.74564	770
chr4	82452952	82453278	GSE124336_Fernandez_2019_GSM3529865_P0PM_2_S1_P0_eHcn4_2_ATACseq_SRR8368606_peak_88841	22	.	2.85215	3.87949	2.26414	244
chr4	82454995	82455440	GSE124336_Fernandez_2019_GSM3529865_P0PM_2_S1_P0_eHcn4_2_ATACseq_SRR8368606_peak_88842	69	.	4.5159	8.78605	6.9696	190
chr4	82456583	82457078	GSE124336_Fernandez_2019_GSM3529865_P0PM_2_S1_P0_eHcn4_2_ATACseq_SRR8368606_peak_88843	47	.	3.80286	6.52563	4.78483	117
chr4	82460263	82460394	GSE124336_Fernandez_2019_GSM3529865_P0PM_2_S1_P0_eHcn4_2_ATACseq_SRR8368606_peak_88844	22	.	2.85215	3.87949	2.26414	35
chr4	82464453	82464643	GSE124336_Fernandez_2019_GSM3529865_P0PM_2_S1_P0_eHcn4_2_ATACseq_SRR8368606_peak_88845	119	.	5.94197	13.873	11.9327	93
chr4	82465809	82467150	GSE124336_Fernandez_2019_GSM3529865_P0PM_2_S1_P0_eHcn4_2_ATACseq_SRR8368606_peak_88846	165	.	7.13036	18.5849	16.5581	452
chr4	82467515	82468475	GSE124336_Fernandez_2019_GSM3529865_P0PM_2_S1_P0_eHcn4_2_ATACseq_SRR8368606_peak_88847	69	.	4.5159	8.78605	6.9696	108
chr4	82470281	82471890	GSE124336_Fernandez_2019_GSM3529865_P0PM_2_S1_P0_eHcn4_2_ATACseq_SRR8368606_peak_88848	394	.	12.1216	41.7425	39.4322	125
chr4	82478669	82478828	GSE124336_Fernandez_2019_GSM3529865_P0PM_2_S1_P0_eHcn4_2_ATACseq_SRR8368606_peak_88849	34	.	3.3275	5.14468	3.46197	109
chr4	82480660	82481082	GSE124336_Fernandez_2019_GSM3529865_P0PM_2_S1_P0_eHcn4_2_ATACseq_SRR8368606_peak_88850	841	.	20.2027	86.8037	84.1414	223
chr4	82483230	82483744	GSE124336_Fernandez_2019_GSM3529865_P0PM_2_S1_P0_eHcn4_2_ATACseq_SRR8368606_peak_88851	290	.	9.98251	31.2488	29.0492	234
chr4	82483963	82484175	GSE124336_Fernandez_2019_GSM3529865_P0PM_2_S1_P0_eHcn4_2_ATACseq_SRR8368606_peak_88852	128	.	6.17965	14.7841	12.8255	106
chr4	82484771	82485317	GSE124336_Fernandez_2019_GSM3529865_P0PM_2_S1_P0_eHcn4_2_ATACseq_SRR8368606_peak_88853	110	.	5.70429	12.9788	11.0573	369
chr4	82486585	82486765	GSE124336_Fernandez_2019_GSM3529865_P0PM_2_S1_P0_eHcn4_2_ATACseq_SRR8368606_peak_88854	17	.	2.61447	3.29538	1.71834	31
chr4	82489959	82490184	GSE124336_Fernandez_2019_GSM3529865_P0PM_2_S1_P0_eHcn4_2_ATACseq_SRR8368606_peak_88855	41	.	3.56518	5.82158	4.10883	104
chr4	82492438	82493756	GSE124336_Fernandez_2019_GSM3529865_P0PM_2_S1_P0_eHcn4_2_ATACseq_SRR8368606_peak_88856	1210	.	26.1447	123.905	121.006	456
chr4	82496974	82498770	GSE124336_Fernandez_2019_GSM3529865_P0PM_2_S1_P0_eHcn4_2_ATACseq_SRR8368606_peak_88857	479	.	13.7854	50.3833	47.9937	1531
chr4	82499004	82499622	GSE124336_Fernandez_2019_GSM3529865_P0PM_2_S1_P0_eHcn4_2_ATACseq_SRR8368606_peak_88858	1571	.	31.6113	160.237	157.111	445
chr4	82499920	82501374	GSE124336_Fernandez_2019_GSM3529865_P0PM_2_S1_P0_eHcn4_2_ATACseq_SRR8368606_peak_88859	165	.	7.13036	18.5849	16.5581	147
chr4	82502129	82513764	GSE124336_Fernandez_2019_GSM3529865_P0PM_2_S1_P0_eHcn4_2_ATACseq_SRR8368606_peak_88860	1538	.	31.1359	157.005	153.9	11199
chr4	82531056	82531674	GSE124336_Fernandez_2019_GSM3529865_P0PM_2_S1_P0_eHcn4_2_ATACseq_SRR8368606_peak_88861	47	.	3.80286	6.52563	4.78483	137
chr4	82531923	82532717	GSE124336_Fernandez_2019_GSM3529865_P0PM_2_S1_P0_eHcn4_2_ATACseq_SRR8368606_peak_88862	358	.	11.4086	38.1624	35.8878	673
chr4	82532861	82533133	GSE124336_Fernandez_2019_GSM3529865_P0PM_2_S1_P0_eHcn4_2_ATACseq_SRR8368606_peak_88863	195	.	7.8434	21.5859	19.512	53
chr4	82533264	82533484	GSE124336_Fernandez_2019_GSM3529865_P0PM_2_S1_P0_eHcn4_2_ATACseq_SRR8368606_peak_88864	110	.	5.70429	12.9788	11.0573	180
chr4	82534077	82534254	GSE124336_Fernandez_2019_GSM3529865_P0PM_2_S1_P0_eHcn4_2_ATACseq_SRR8368606_peak_88865	22	.	2.85215	3.87949	2.26414	12
chr4	82534787	82535635	GSE124336_Fernandez_2019_GSM3529865_P0PM_2_S1_P0_eHcn4_2_ATACseq_SRR8368606_peak_88866	517	.	14.4984	54.2004	51.7784	355
chr4	82536079	82536939	GSE124336_Fernandez_2019_GSM3529865_P0PM_2_S1_P0_eHcn4_2_ATACseq_SRR8368606_peak_88867	137	.	6.41733	15.7114	13.7351	324
chr4	82537164	82537974	GSE124336_Fernandez_2019_GSM3529865_P0PM_2_S1_P0_eHcn4_2_ATACseq_SRR8368606_peak_88868	257	.	9.26947	27.9265	25.7666	470
chr4	82538346	82538535	GSE124336_Fernandez_2019_GSM3529865_P0PM_2_S1_P0_eHcn4_2_ATACseq_SRR8368606_peak_88869	41	.	3.56518	5.82158	4.10883	105
chr4	82539517	82539729	GSE124336_Fernandez_2019_GSM3529865_P0PM_2_S1_P0_eHcn4_2_ATACseq_SRR8368606_peak_88870	34	.	3.3275	5.14468	3.46197	43
chr4	82541877	82542739	GSE124336_Fernandez_2019_GSM3529865_P0PM_2_S1_P0_eHcn4_2_ATACseq_SRR8368606_peak_88871	1059	.	23.7679	108.734	105.93	410
chr4	82542924	82543402	GSE124336_Fernandez_2019_GSM3529865_P0PM_2_S1_P0_eHcn4_2_ATACseq_SRR8368606_peak_88872	41	.	3.56518	5.82158	4.10883	280
chr4	82549916	82550096	GSE124336_Fernandez_2019_GSM3529865_P0PM_2_S1_P0_eHcn4_2_ATACseq_SRR8368606_peak_88873	34	.	3.3275	5.14468	3.46197	8
chr4	82555827	82556000	GSE124336_Fernandez_2019_GSM3529865_P0PM_2_S1_P0_eHcn4_2_ATACseq_SRR8368606_peak_88874	28	.	3.08982	4.49666	2.84628	21
chr4	82560223	82560752	GSE124336_Fernandez_2019_GSM3529865_P0PM_2_S1_P0_eHcn4_2_ATACseq_SRR8368606_peak_88875	62	.	4.27822	8.00919	6.21666	226
chr4	82566941	82567195	GSE124336_Fernandez_2019_GSM3529865_P0PM_2_S1_P0_eHcn4_2_ATACseq_SRR8368606_peak_88876	62	.	4.27822	8.00919	6.21666	126
chr4	82572422	82573871	GSE124336_Fernandez_2019_GSM3529865_P0PM_2_S1_P0_eHcn4_2_ATACseq_SRR8368606_peak_88877	1302	.	27.5707	133.198	130.241	705
chr4	82589434	82589958	GSE124336_Fernandez_2019_GSM3529865_P0PM_2_S1_P0_eHcn4_2_ATACseq_SRR8368606_peak_88878	869	.	20.6781	89.6658	86.9843	233
chr4	82592569	82592901	GSE124336_Fernandez_2019_GSM3529865_P0PM_2_S1_P0_eHcn4_2_ATACseq_SRR8368606_peak_88879	661	.	17.1129	68.7178	66.1823	271
chr4	82596497	82596912	GSE124336_Fernandez_2019_GSM3529865_P0PM_2_S1_P0_eHcn4_2_ATACseq_SRR8368606_peak_88880	69	.	4.5159	8.78605	6.9696	135
chr4	82598578	82598855	GSE124336_Fernandez_2019_GSM3529865_P0PM_2_S1_P0_eHcn4_2_ATACseq_SRR8368606_peak_88881	195	.	7.8434	21.5859	19.512	85
chr4	82614095	82614599	GSE124336_Fernandez_2019_GSM3529865_P0PM_2_S1_P0_eHcn4_2_ATACseq_SRR8368606_peak_88882	358	.	11.4086	38.1624	35.8878	249
chr4	82619669	82619997	GSE124336_Fernandez_2019_GSM3529865_P0PM_2_S1_P0_eHcn4_2_ATACseq_SRR8368606_peak_88883	236	.	8.79412	25.766	23.6337	103
chr4	82621452	82623507	GSE124336_Fernandez_2019_GSM3529865_P0PM_2_S1_P0_eHcn4_2_ATACseq_SRR8368606_peak_88884	855	.	20.4404	88.2322	85.5603	1063
chr4	82624115	82624308	GSE124336_Fernandez_2019_GSM3529865_P0PM_2_S1_P0_eHcn4_2_ATACseq_SRR8368606_peak_88885	34	.	3.3275	5.14468	3.46197	91
chr4	82635401	82635677	GSE124336_Fernandez_2019_GSM3529865_P0PM_2_S1_P0_eHcn4_2_ATACseq_SRR8368606_peak_88886	215	.	8.31876	23.6516	21.5481	104
chr4	82641192	82641365	GSE124336_Fernandez_2019_GSM3529865_P0PM_2_S1_P0_eHcn4_2_ATACseq_SRR8368606_peak_88887	110	.	5.70429	12.9788	11.0573	78
chr4	82643115	82643704	GSE124336_Fernandez_2019_GSM3529865_P0PM_2_S1_P0_eHcn4_2_ATACseq_SRR8368606_peak_88888	312	.	10.4579	33.515	31.2897	96
chr4	82644878	82645034	GSE124336_Fernandez_2019_GSM3529865_P0PM_2_S1_P0_eHcn4_2_ATACseq_SRR8368606_peak_88889	102	.	5.46661	12.1021	10.2001	86
chr4	82690105	82690644	GSE124336_Fernandez_2019_GSM3529865_P0PM_2_S1_P0_eHcn4_2_ATACseq_SRR8368606_peak_88890	621	.	16.3998	64.6817	62.1764	303
chr4	82691771	82692011	GSE124336_Fernandez_2019_GSM3529865_P0PM_2_S1_P0_eHcn4_2_ATACseq_SRR8368606_peak_88891	185	.	7.60572	20.5721	18.5136	95
chr4	82695804	82696849	GSE124336_Fernandez_2019_GSM3529865_P0PM_2_S1_P0_eHcn4_2_ATACseq_SRR8368606_peak_88892	1538	.	31.1359	157.005	153.9	492
chr4	82697127	82697336	GSE124336_Fernandez_2019_GSM3529865_P0PM_2_S1_P0_eHcn4_2_ATACseq_SRR8368606_peak_88893	54	.	4.04054	7.2553	5.488	49
chr4	82700491	82700666	GSE124336_Fernandez_2019_GSM3529865_P0PM_2_S1_P0_eHcn4_2_ATACseq_SRR8368606_peak_88894	28	.	3.08982	4.49666	2.84628	99
chr4	82702299	82703066	GSE124336_Fernandez_2019_GSM3529865_P0PM_2_S1_P0_eHcn4_2_ATACseq_SRR8368606_peak_88895	156	.	6.89269	17.6123	15.6019	146
chr4	82705062	82706073	GSE124336_Fernandez_2019_GSM3529865_P0PM_2_S1_P0_eHcn4_2_ATACseq_SRR8368606_peak_88896	1134	.	24.9563	116.268	113.416	547
chr4	82706694	82707215	GSE124336_Fernandez_2019_GSM3529865_P0PM_2_S1_P0_eHcn4_2_ATACseq_SRR8368606_peak_88897	225	.	8.55644	24.7029	22.5849	230
chr4	82708034	82708842	GSE124336_Fernandez_2019_GSM3529865_P0PM_2_S1_P0_eHcn4_2_ATACseq_SRR8368606_peak_88898	195	.	7.8434	21.5859	19.512	637
chr4	82762342	82762743	GSE124336_Fernandez_2019_GSM3529865_P0PM_2_S1_P0_eHcn4_2_ATACseq_SRR8368606_peak_88899	347	.	11.1709	36.9867	34.7243	304
chr4	82804016	82804443	GSE124336_Fernandez_2019_GSM3529865_P0PM_2_S1_P0_eHcn4_2_ATACseq_SRR8368606_peak_88900	137	.	6.41733	15.7114	13.7351	241
chr4	82815425	82815683	GSE124336_Fernandez_2019_GSM3529865_P0PM_2_S1_P0_eHcn4_2_ATACseq_SRR8368606_peak_88901	69	.	4.5159	8.78605	6.9696	63
chr4	82829589	82829752	GSE124336_Fernandez_2019_GSM3529865_P0PM_2_S1_P0_eHcn4_2_ATACseq_SRR8368606_peak_88902	110	.	5.70429	12.9788	11.0573	81
chr4	82848734	82849138	GSE124336_Fernandez_2019_GSM3529865_P0PM_2_S1_P0_eHcn4_2_ATACseq_SRR8368606_peak_88903	77	.	4.75358	9.58475	7.74564	284
chr4	82858882	82860040	GSE124336_Fernandez_2019_GSM3529865_P0PM_2_S1_P0_eHcn4_2_ATACseq_SRR8368606_peak_88904	418	.	12.597	44.1715	41.8381	784
chr4	82915667	82916706	GSE124336_Fernandez_2019_GSM3529865_P0PM_2_S1_P0_eHcn4_2_ATACseq_SRR8368606_peak_88905	335	.	10.9332	35.8201	33.5699	381
chr4	82930997	82931280	GSE124336_Fernandez_2019_GSM3529865_P0PM_2_S1_P0_eHcn4_2_ATACseq_SRR8368606_peak_88906	102	.	5.46661	12.1021	10.2001	47
chr4	82933613	82934629	GSE124336_Fernandez_2019_GSM3529865_P0PM_2_S1_P0_eHcn4_2_ATACseq_SRR8368606_peak_88907	785	.	19.252	81.1409	78.5169	865
chr4	83051804	83052382	GSE124336_Fernandez_2019_GSM3529865_P0PM_2_S1_P0_eHcn4_2_ATACseq_SRR8368606_peak_88908	347	.	11.1709	36.9867	34.7243	411
chr4	83090801	83091564	GSE124336_Fernandez_2019_GSM3529865_P0PM_2_S1_P0_eHcn4_2_ATACseq_SRR8368606_peak_88909	2050	.	38.504	208.478	205.029	448
chr4	83104240	83104584	GSE124336_Fernandez_2019_GSM3529865_P0PM_2_S1_P0_eHcn4_2_ATACseq_SRR8368606_peak_88910	312	.	10.4579	33.515	31.2897	218
chr4	83107067	83107601	GSE124336_Fernandez_2019_GSM3529865_P0PM_2_S1_P0_eHcn4_2_ATACseq_SRR8368606_peak_88911	146	.	6.65501	16.6543	14.6607	304
chr4	83183367	83183729	GSE124336_Fernandez_2019_GSM3529865_P0PM_2_S1_P0_eHcn4_2_ATACseq_SRR8368606_peak_88912	716	.	18.0636	74.1827	71.6075	80
chr4	83214896	83215130	GSE124336_Fernandez_2019_GSM3529865_P0PM_2_S1_P0_eHcn4_2_ATACseq_SRR8368606_peak_88913	85	.	4.99126	10.4043	8.54336	151
chr4	83229039	83229173	GSE124336_Fernandez_2019_GSM3529865_P0PM_2_S1_P0_eHcn4_2_ATACseq_SRR8368606_peak_88914	41	.	3.56518	5.82158	4.10883	11
chr4	83256787	83257160	GSE124336_Fernandez_2019_GSM3529865_P0PM_2_S1_P0_eHcn4_2_ATACseq_SRR8368606_peak_88915	69	.	4.5159	8.78605	6.9696	170
chr4	83284360	83285345	GSE124336_Fernandez_2019_GSM3529865_P0PM_2_S1_P0_eHcn4_2_ATACseq_SRR8368606_peak_88916	530	.	14.7361	55.487	53.0544	769
chr4	83301491	83301715	GSE124336_Fernandez_2019_GSM3529865_P0PM_2_S1_P0_eHcn4_2_ATACseq_SRR8368606_peak_88917	110	.	5.70429	12.9788	11.0573	147
chr4	83302198	83302340	GSE124336_Fernandez_2019_GSM3529865_P0PM_2_S1_P0_eHcn4_2_ATACseq_SRR8368606_peak_88918	28	.	3.08982	4.49666	2.84628	64
chr4	83303030	83304179	GSE124336_Fernandez_2019_GSM3529865_P0PM_2_S1_P0_eHcn4_2_ATACseq_SRR8368606_peak_88919	855	.	20.4404	88.2322	85.5603	565
chr4	83305758	83306402	GSE124336_Fernandez_2019_GSM3529865_P0PM_2_S1_P0_eHcn4_2_ATACseq_SRR8368606_peak_88920	110	.	5.70429	12.9788	11.0573	522
chr4	83307807	83308370	GSE124336_Fernandez_2019_GSM3529865_P0PM_2_S1_P0_eHcn4_2_ATACseq_SRR8368606_peak_88921	156	.	6.89269	17.6123	15.6019	95
chr4	83315100	83316012	GSE124336_Fernandez_2019_GSM3529865_P0PM_2_S1_P0_eHcn4_2_ATACseq_SRR8368606_peak_88922	347	.	11.1709	36.9867	34.7243	667
chr4	83323082	83324810	GSE124336_Fernandez_2019_GSM3529865_P0PM_2_S1_P0_eHcn4_2_ATACseq_SRR8368606_peak_88923	2586	.	45.872	262.535	258.642	1263
chr4	83342543	83342798	GSE124336_Fernandez_2019_GSM3529865_P0PM_2_S1_P0_eHcn4_2_ATACseq_SRR8368606_peak_88924	34	.	3.3275	5.14468	3.46197	211
chr4	83342934	83343444	GSE124336_Fernandez_2019_GSM3529865_P0PM_2_S1_P0_eHcn4_2_ATACseq_SRR8368606_peak_88925	69	.	4.5159	8.78605	6.9696	371
chr4	83350492	83351563	GSE124336_Fernandez_2019_GSM3529865_P0PM_2_S1_P0_eHcn4_2_ATACseq_SRR8368606_peak_88926	1832	.	35.4141	186.548	183.252	440
chr4	83353763	83354360	GSE124336_Fernandez_2019_GSM3529865_P0PM_2_S1_P0_eHcn4_2_ATACseq_SRR8368606_peak_88927	582	.	15.6868	60.7018	58.2272	265
chr4	83383920	83384305	GSE124336_Fernandez_2019_GSM3529865_P0PM_2_S1_P0_eHcn4_2_ATACseq_SRR8368606_peak_88928	110	.	5.70429	12.9788	11.0573	130
chr4	83409957	83410148	GSE124336_Fernandez_2019_GSM3529865_P0PM_2_S1_P0_eHcn4_2_ATACseq_SRR8368606_peak_88929	268	.	9.50715	29.0234	26.85	80
chr4	83416969	83418520	GSE124336_Fernandez_2019_GSM3529865_P0PM_2_S1_P0_eHcn4_2_ATACseq_SRR8368606_peak_88930	3179	.	53.7154	322.452	317.992	706
chr4	83437093	83437424	GSE124336_Fernandez_2019_GSM3529865_P0PM_2_S1_P0_eHcn4_2_ATACseq_SRR8368606_peak_88931	69	.	4.5159	8.78605	6.9696	251
chr4	83438315	83438483	GSE124336_Fernandez_2019_GSM3529865_P0PM_2_S1_P0_eHcn4_2_ATACseq_SRR8368606_peak_88932	47	.	3.80286	6.52563	4.78483	48
chr4	83438826	83439069	GSE124336_Fernandez_2019_GSM3529865_P0PM_2_S1_P0_eHcn4_2_ATACseq_SRR8368606_peak_88933	41	.	3.56518	5.82158	4.10883	181
chr4	83485541	83486994	GSE124336_Fernandez_2019_GSM3529865_P0PM_2_S1_P0_eHcn4_2_ATACseq_SRR8368606_peak_88934	1571	.	31.6113	160.237	157.111	1099
chr4	83524656	83526153	GSE124336_Fernandez_2019_GSM3529865_P0PM_2_S1_P0_eHcn4_2_ATACseq_SRR8368606_peak_88935	2516	.	44.9213	255.431	251.603	813
chr4	83526355	83526728	GSE124336_Fernandez_2019_GSM3529865_P0PM_2_S1_P0_eHcn4_2_ATACseq_SRR8368606_peak_88936	394	.	12.1216	41.7425	39.4322	80
chr4	83549528	83549781	GSE124336_Fernandez_2019_GSM3529865_P0PM_2_S1_P0_eHcn4_2_ATACseq_SRR8368606_peak_88937	69	.	4.5159	8.78605	6.9696	115
chr4	83568262	83568491	GSE124336_Fernandez_2019_GSM3529865_P0PM_2_S1_P0_eHcn4_2_ATACseq_SRR8368606_peak_88938	54	.	4.04054	7.2553	5.488	31
chr4	83570575	83570938	GSE124336_Fernandez_2019_GSM3529865_P0PM_2_S1_P0_eHcn4_2_ATACseq_SRR8368606_peak_88939	492	.	14.0231	51.6484	49.248	144
chr4	83576172	83577191	GSE124336_Fernandez_2019_GSM3529865_P0PM_2_S1_P0_eHcn4_2_ATACseq_SRR8368606_peak_88940	1782	.	34.7011	181.556	178.292	273
chr4	83580233	83580674	GSE124336_Fernandez_2019_GSM3529865_P0PM_2_S1_P0_eHcn4_2_ATACseq_SRR8368606_peak_88941	236	.	8.79412	25.766	23.6337	66
chr4	83635731	83635909	GSE124336_Fernandez_2019_GSM3529865_P0PM_2_S1_P0_eHcn4_2_ATACseq_SRR8368606_peak_88942	34	.	3.3275	5.14468	3.46197	52
chr4	83649223	83650057	GSE124336_Fernandez_2019_GSM3529865_P0PM_2_S1_P0_eHcn4_2_ATACseq_SRR8368606_peak_88943	517	.	14.4984	54.2004	51.7784	377
chr4	83655504	83655747	GSE124336_Fernandez_2019_GSM3529865_P0PM_2_S1_P0_eHcn4_2_ATACseq_SRR8368606_peak_88944	146	.	6.65501	16.6543	14.6607	88
chr4	83656582	83656887	GSE124336_Fernandez_2019_GSM3529865_P0PM_2_S1_P0_eHcn4_2_ATACseq_SRR8368606_peak_88945	119	.	5.94197	13.873	11.9327	92
chr4	83659528	83659730	GSE124336_Fernandez_2019_GSM3529865_P0PM_2_S1_P0_eHcn4_2_ATACseq_SRR8368606_peak_88946	41	.	3.56518	5.82158	4.10883	170
chr4	83700256	83700490	GSE124336_Fernandez_2019_GSM3529865_P0PM_2_S1_P0_eHcn4_2_ATACseq_SRR8368606_peak_88947	215	.	8.31876	23.6516	21.5481	108
chr4	83794378	83794694	GSE124336_Fernandez_2019_GSM3529865_P0PM_2_S1_P0_eHcn4_2_ATACseq_SRR8368606_peak_88948	370	.	11.6463	39.3471	37.0605	110
chr4	83799090	83799437	GSE124336_Fernandez_2019_GSM3529865_P0PM_2_S1_P0_eHcn4_2_ATACseq_SRR8368606_peak_88949	205	.	8.08108	22.6125	20.5237	167
chr4	83831311	83831805	GSE124336_Fernandez_2019_GSM3529865_P0PM_2_S1_P0_eHcn4_2_ATACseq_SRR8368606_peak_88950	128	.	6.17965	14.7841	12.8255	66
chr4	83901900	83902474	GSE124336_Fernandez_2019_GSM3529865_P0PM_2_S1_P0_eHcn4_2_ATACseq_SRR8368606_peak_88951	205	.	8.08108	22.6125	20.5237	279
chr4	83975399	83975528	GSE124336_Fernandez_2019_GSM3529865_P0PM_2_S1_P0_eHcn4_2_ATACseq_SRR8368606_peak_88952	41	.	3.56518	5.82158	4.10883	96
chr4	83979934	83980185	GSE124336_Fernandez_2019_GSM3529865_P0PM_2_S1_P0_eHcn4_2_ATACseq_SRR8368606_peak_88953	34	.	3.3275	5.14468	3.46197	33
chr4	84015313	84016332	GSE124336_Fernandez_2019_GSM3529865_P0PM_2_S1_P0_eHcn4_2_ATACseq_SRR8368606_peak_88954	1750	.	34.2257	178.242	175.001	640
chr4	84018917	84019074	GSE124336_Fernandez_2019_GSM3529865_P0PM_2_S1_P0_eHcn4_2_ATACseq_SRR8368606_peak_88955	110	.	5.70429	12.9788	11.0573	98
chr4	84019282	84019429	GSE124336_Fernandez_2019_GSM3529865_P0PM_2_S1_P0_eHcn4_2_ATACseq_SRR8368606_peak_88956	28	.	3.08982	4.49666	2.84628	27
chr4	84022238	84022637	GSE124336_Fernandez_2019_GSM3529865_P0PM_2_S1_P0_eHcn4_2_ATACseq_SRR8368606_peak_88957	119	.	5.94197	13.873	11.9327	201
chr4	84064611	84064956	GSE124336_Fernandez_2019_GSM3529865_P0PM_2_S1_P0_eHcn4_2_ATACseq_SRR8368606_peak_88958	279	.	9.74483	30.1309	27.9443	190
chr4	84088288	84088564	GSE124336_Fernandez_2019_GSM3529865_P0PM_2_S1_P0_eHcn4_2_ATACseq_SRR8368606_peak_88959	85	.	4.99126	10.4043	8.54336	138
chr4	84092304	84092760	GSE124336_Fernandez_2019_GSM3529865_P0PM_2_S1_P0_eHcn4_2_ATACseq_SRR8368606_peak_88960	62	.	4.27822	8.00919	6.21666	70
chr4	84121362	84121772	GSE124336_Fernandez_2019_GSM3529865_P0PM_2_S1_P0_eHcn4_2_ATACseq_SRR8368606_peak_88961	77	.	4.75358	9.58475	7.74564	332
chr4	84130889	84131454	GSE124336_Fernandez_2019_GSM3529865_P0PM_2_S1_P0_eHcn4_2_ATACseq_SRR8368606_peak_88962	146	.	6.65501	16.6543	14.6607	493
chr4	84146499	84146919	GSE124336_Fernandez_2019_GSM3529865_P0PM_2_S1_P0_eHcn4_2_ATACseq_SRR8368606_peak_88963	382	.	11.8839	40.5405	38.242	154
chr4	84149305	84150279	GSE124336_Fernandez_2019_GSM3529865_P0PM_2_S1_P0_eHcn4_2_ATACseq_SRR8368606_peak_88964	301	.	10.2202	32.3769	30.1644	650
chr4	84150471	84151234	GSE124336_Fernandez_2019_GSM3529865_P0PM_2_S1_P0_eHcn4_2_ATACseq_SRR8368606_peak_88965	661	.	17.1129	68.7178	66.1823	530
chr4	84167037	84167171	GSE124336_Fernandez_2019_GSM3529865_P0PM_2_S1_P0_eHcn4_2_ATACseq_SRR8368606_peak_88966	28	.	3.08982	4.49666	2.84628	105
chr4	84180067	84181231	GSE124336_Fernandez_2019_GSM3529865_P0PM_2_S1_P0_eHcn4_2_ATACseq_SRR8368606_peak_88967	595	.	15.9245	62.022	59.5372	251
chr4	84199110	84199455	GSE124336_Fernandez_2019_GSM3529865_P0PM_2_S1_P0_eHcn4_2_ATACseq_SRR8368606_peak_88968	28	.	3.08982	4.49666	2.84628	16
chr4	84206279	84206910	GSE124336_Fernandez_2019_GSM3529865_P0PM_2_S1_P0_eHcn4_2_ATACseq_SRR8368606_peak_88969	517	.	14.4984	54.2004	51.7784	391
chr4	84278321	84278613	GSE124336_Fernandez_2019_GSM3529865_P0PM_2_S1_P0_eHcn4_2_ATACseq_SRR8368606_peak_88970	69	.	4.5159	8.78605	6.9696	115
chr4	84278749	84278912	GSE124336_Fernandez_2019_GSM3529865_P0PM_2_S1_P0_eHcn4_2_ATACseq_SRR8368606_peak_88971	22	.	2.85215	3.87949	2.26414	37
chr4	84465365	84465669	GSE124336_Fernandez_2019_GSM3529865_P0PM_2_S1_P0_eHcn4_2_ATACseq_SRR8368606_peak_88972	246	.	9.0318	26.8407	24.6944	184
chr4	84488385	84488613	GSE124336_Fernandez_2019_GSM3529865_P0PM_2_S1_P0_eHcn4_2_ATACseq_SRR8368606_peak_88973	175	.	7.36804	19.5717	17.5288	136
chr4	84523862	84524241	GSE124336_Fernandez_2019_GSM3529865_P0PM_2_S1_P0_eHcn4_2_ATACseq_SRR8368606_peak_88974	137	.	6.41733	15.7114	13.7351	284
chr4	84545057	84546026	GSE124336_Fernandez_2019_GSM3529865_P0PM_2_S1_P0_eHcn4_2_ATACseq_SRR8368606_peak_88975	455	.	13.31	47.8754	45.508	369
chr4	84637744	84637987	GSE124336_Fernandez_2019_GSM3529865_P0PM_2_S1_P0_eHcn4_2_ATACseq_SRR8368606_peak_88976	77	.	4.75358	9.58475	7.74564	176
chr4	84674213	84676110	GSE124336_Fernandez_2019_GSM3529865_P0PM_2_S1_P0_eHcn4_2_ATACseq_SRR8368606_peak_88977	418	.	12.597	44.1715	41.8381	1541
chr4	84752545	84753090	GSE124336_Fernandez_2019_GSM3529865_P0PM_2_S1_P0_eHcn4_2_ATACseq_SRR8368606_peak_88978	236	.	8.79412	25.766	23.6337	320
chr4	84876479	84876630	GSE124336_Fernandez_2019_GSM3529865_P0PM_2_S1_P0_eHcn4_2_ATACseq_SRR8368606_peak_88979	195	.	7.8434	21.5859	19.512	79
chr4	84883788	84885416	GSE124336_Fernandez_2019_GSM3529865_P0PM_2_S1_P0_eHcn4_2_ATACseq_SRR8368606_peak_88980	1104	.	24.4809	113.242	110.409	523
chr4	85162886	85163161	GSE124336_Fernandez_2019_GSM3529865_P0PM_2_S1_P0_eHcn4_2_ATACseq_SRR8368606_peak_88981	165	.	7.13036	18.5849	16.5581	48
chr4	85196186	85196557	GSE124336_Fernandez_2019_GSM3529865_P0PM_2_S1_P0_eHcn4_2_ATACseq_SRR8368606_peak_88982	301	.	10.2202	32.3769	30.1644	234
chr4	85201110	85201378	GSE124336_Fernandez_2019_GSM3529865_P0PM_2_S1_P0_eHcn4_2_ATACseq_SRR8368606_peak_88983	185	.	7.60572	20.5721	18.5136	108
chr4	85205174	85206225	GSE124336_Fernandez_2019_GSM3529865_P0PM_2_S1_P0_eHcn4_2_ATACseq_SRR8368606_peak_88984	205	.	8.08108	22.6125	20.5237	618
chr4	85298510	85298851	GSE124336_Fernandez_2019_GSM3529865_P0PM_2_S1_P0_eHcn4_2_ATACseq_SRR8368606_peak_88985	479	.	13.7854	50.3833	47.9937	237
chr4	85402808	85403090	GSE124336_Fernandez_2019_GSM3529865_P0PM_2_S1_P0_eHcn4_2_ATACseq_SRR8368606_peak_88986	347	.	11.1709	36.9867	34.7243	188
chr4	85404901	85405125	GSE124336_Fernandez_2019_GSM3529865_P0PM_2_S1_P0_eHcn4_2_ATACseq_SRR8368606_peak_88987	301	.	10.2202	32.3769	30.1644	102
chr4	85416632	85416816	GSE124336_Fernandez_2019_GSM3529865_P0PM_2_S1_P0_eHcn4_2_ATACseq_SRR8368606_peak_88988	47	.	3.80286	6.52563	4.78483	67
chr4	85423121	85424242	GSE124336_Fernandez_2019_GSM3529865_P0PM_2_S1_P0_eHcn4_2_ATACseq_SRR8368606_peak_88989	956	.	22.1041	98.3694	95.6308	741
chr4	85434816	85435165	GSE124336_Fernandez_2019_GSM3529865_P0PM_2_S1_P0_eHcn4_2_ATACseq_SRR8368606_peak_88990	119	.	5.94197	13.873	11.9327	107
chr4	85513196	85514877	GSE124336_Fernandez_2019_GSM3529865_P0PM_2_S1_P0_eHcn4_2_ATACseq_SRR8368606_peak_88991	743	.	18.5389	76.9494	74.3545	261
chr4	85532879	85533044	GSE124336_Fernandez_2019_GSM3529865_P0PM_2_S1_P0_eHcn4_2_ATACseq_SRR8368606_peak_88992	28	.	3.08982	4.49666	2.84628	45
chr4	85559884	85560016	GSE124336_Fernandez_2019_GSM3529865_P0PM_2_S1_P0_eHcn4_2_ATACseq_SRR8368606_peak_88993	41	.	3.56518	5.82158	4.10883	77
chr4	85629581	85629845	GSE124336_Fernandez_2019_GSM3529865_P0PM_2_S1_P0_eHcn4_2_ATACseq_SRR8368606_peak_88994	137	.	6.41733	15.7114	13.7351	88
chr4	85700403	85700647	GSE124336_Fernandez_2019_GSM3529865_P0PM_2_S1_P0_eHcn4_2_ATACseq_SRR8368606_peak_88995	93	.	5.22893	11.2437	9.36183	158
chr4	85763883	85764961	GSE124336_Fernandez_2019_GSM3529865_P0PM_2_S1_P0_eHcn4_2_ATACseq_SRR8368606_peak_88996	635	.	16.6375	66.021	63.5056	323
chr4	85801805	85802206	GSE124336_Fernandez_2019_GSM3529865_P0PM_2_S1_P0_eHcn4_2_ATACseq_SRR8368606_peak_88997	556	.	15.2114	58.081	55.6272	164
chr4	85819288	85819430	GSE124336_Fernandez_2019_GSM3529865_P0PM_2_S1_P0_eHcn4_2_ATACseq_SRR8368606_peak_88998	195	.	7.8434	21.5859	19.512	37
chr4	85831613	85831917	GSE124336_Fernandez_2019_GSM3529865_P0PM_2_S1_P0_eHcn4_2_ATACseq_SRR8368606_peak_88999	382	.	11.8839	40.5405	38.242	101
chr4	85837702	85837953	GSE124336_Fernandez_2019_GSM3529865_P0PM_2_S1_P0_eHcn4_2_ATACseq_SRR8368606_peak_89000	69	.	4.5159	8.78605	6.9696	175
chr4	85842222	85842444	GSE124336_Fernandez_2019_GSM3529865_P0PM_2_S1_P0_eHcn4_2_ATACseq_SRR8368606_peak_89001	279	.	9.74483	30.1309	27.9443	117
chr4	85854564	85854763	GSE124336_Fernandez_2019_GSM3529865_P0PM_2_S1_P0_eHcn4_2_ATACseq_SRR8368606_peak_89002	175	.	7.36804	19.5717	17.5288	120
chr4	85913205	85913335	GSE124336_Fernandez_2019_GSM3529865_P0PM_2_S1_P0_eHcn4_2_ATACseq_SRR8368606_peak_89003	34	.	3.3275	5.14468	3.46197	40
chr4	85916087	85916255	GSE124336_Fernandez_2019_GSM3529865_P0PM_2_S1_P0_eHcn4_2_ATACseq_SRR8368606_peak_89004	77	.	4.75358	9.58475	7.74564	89
chr4	86006489	86006614	GSE124336_Fernandez_2019_GSM3529865_P0PM_2_S1_P0_eHcn4_2_ATACseq_SRR8368606_peak_89005	34	.	3.3275	5.14468	3.46197	117
chr4	86019696	86019906	GSE124336_Fernandez_2019_GSM3529865_P0PM_2_S1_P0_eHcn4_2_ATACseq_SRR8368606_peak_89006	128	.	6.17965	14.7841	12.8255	140
chr4	86024655	86024920	GSE124336_Fernandez_2019_GSM3529865_P0PM_2_S1_P0_eHcn4_2_ATACseq_SRR8368606_peak_89007	128	.	6.17965	14.7841	12.8255	103
chr4	86053242	86054151	GSE124336_Fernandez_2019_GSM3529865_P0PM_2_S1_P0_eHcn4_2_ATACseq_SRR8368606_peak_89008	1089	.	24.2432	111.735	108.911	779
chr4	86054276	86055498	GSE124336_Fernandez_2019_GSM3529865_P0PM_2_S1_P0_eHcn4_2_ATACseq_SRR8368606_peak_89009	62	.	4.27822	8.00919	6.21666	231
chr4	86069389	86069516	GSE124336_Fernandez_2019_GSM3529865_P0PM_2_S1_P0_eHcn4_2_ATACseq_SRR8368606_peak_89010	22	.	2.85215	3.87949	2.26414	55
chr4	86071545	86071741	GSE124336_Fernandez_2019_GSM3529865_P0PM_2_S1_P0_eHcn4_2_ATACseq_SRR8368606_peak_89011	41	.	3.56518	5.82158	4.10883	137
chr4	86072054	86072236	GSE124336_Fernandez_2019_GSM3529865_P0PM_2_S1_P0_eHcn4_2_ATACseq_SRR8368606_peak_89012	85	.	4.99126	10.4043	8.54336	139
chr4	86119196	86119456	GSE124336_Fernandez_2019_GSM3529865_P0PM_2_S1_P0_eHcn4_2_ATACseq_SRR8368606_peak_89013	85	.	4.99126	10.4043	8.54336	195
chr4	86124375	86124734	GSE124336_Fernandez_2019_GSM3529865_P0PM_2_S1_P0_eHcn4_2_ATACseq_SRR8368606_peak_89014	582	.	15.6868	60.7018	58.2272	212
chr4	86126682	86126852	GSE124336_Fernandez_2019_GSM3529865_P0PM_2_S1_P0_eHcn4_2_ATACseq_SRR8368606_peak_89015	102	.	5.46661	12.1021	10.2001	70
chr4	86175048	86175174	GSE124336_Fernandez_2019_GSM3529865_P0PM_2_S1_P0_eHcn4_2_ATACseq_SRR8368606_peak_89016	34	.	3.3275	5.14468	3.46197	99
chr4	86189644	86190650	GSE124336_Fernandez_2019_GSM3529865_P0PM_2_S1_P0_eHcn4_2_ATACseq_SRR8368606_peak_89017	1932	.	36.8402	196.611	193.246	535
chr4	86200696	86200833	GSE124336_Fernandez_2019_GSM3529865_P0PM_2_S1_P0_eHcn4_2_ATACseq_SRR8368606_peak_89018	47	.	3.80286	6.52563	4.78483	68
chr4	86203027	86203542	GSE124336_Fernandez_2019_GSM3529865_P0PM_2_S1_P0_eHcn4_2_ATACseq_SRR8368606_peak_89019	85	.	4.99126	10.4043	8.54336	436
chr4	86207955	86208216	GSE124336_Fernandez_2019_GSM3529865_P0PM_2_S1_P0_eHcn4_2_ATACseq_SRR8368606_peak_89020	110	.	5.70429	12.9788	11.0573	154
chr4	86226424	86226883	GSE124336_Fernandez_2019_GSM3529865_P0PM_2_S1_P0_eHcn4_2_ATACseq_SRR8368606_peak_89021	69	.	4.5159	8.78605	6.9696	286
chr4	86251566	86252119	GSE124336_Fernandez_2019_GSM3529865_P0PM_2_S1_P0_eHcn4_2_ATACseq_SRR8368606_peak_89022	1059	.	23.7679	108.734	105.93	209
chr4	86276448	86276749	GSE124336_Fernandez_2019_GSM3529865_P0PM_2_S1_P0_eHcn4_2_ATACseq_SRR8368606_peak_89023	110	.	5.70429	12.9788	11.0573	115
chr4	86286636	86286842	GSE124336_Fernandez_2019_GSM3529865_P0PM_2_S1_P0_eHcn4_2_ATACseq_SRR8368606_peak_89024	102	.	5.46661	12.1021	10.2001	92
chr4	86294880	86295176	GSE124336_Fernandez_2019_GSM3529865_P0PM_2_S1_P0_eHcn4_2_ATACseq_SRR8368606_peak_89025	119	.	5.94197	13.873	11.9327	214
chr4	86310257	86312327	GSE124336_Fernandez_2019_GSM3529865_P0PM_2_S1_P0_eHcn4_2_ATACseq_SRR8368606_peak_89026	1538	.	31.1359	157.005	153.9	872
chr4	86314418	86315834	GSE124336_Fernandez_2019_GSM3529865_P0PM_2_S1_P0_eHcn4_2_ATACseq_SRR8368606_peak_89027	771	.	19.0143	79.7383	77.124	877
chr4	86317864	86318665	GSE124336_Fernandez_2019_GSM3529865_P0PM_2_S1_P0_eHcn4_2_ATACseq_SRR8368606_peak_89028	569	.	15.4491	59.3881	56.9239	479
chr4	86321312	86321481	GSE124336_Fernandez_2019_GSM3529865_P0PM_2_S1_P0_eHcn4_2_ATACseq_SRR8368606_peak_89029	22	.	2.85215	3.87949	2.26414	129
chr4	86326676	86327053	GSE124336_Fernandez_2019_GSM3529865_P0PM_2_S1_P0_eHcn4_2_ATACseq_SRR8368606_peak_89030	128	.	6.17965	14.7841	12.8255	144
chr4	86350166	86350678	GSE124336_Fernandez_2019_GSM3529865_P0PM_2_S1_P0_eHcn4_2_ATACseq_SRR8368606_peak_89031	156	.	6.89269	17.6123	15.6019	303
chr4	86351764	86351947	GSE124336_Fernandez_2019_GSM3529865_P0PM_2_S1_P0_eHcn4_2_ATACseq_SRR8368606_peak_89032	110	.	5.70429	12.9788	11.0573	97
chr4	86358947	86359548	GSE124336_Fernandez_2019_GSM3529865_P0PM_2_S1_P0_eHcn4_2_ATACseq_SRR8368606_peak_89033	102	.	5.46661	12.1021	10.2001	37
chr4	86362907	86363121	GSE124336_Fernandez_2019_GSM3529865_P0PM_2_S1_P0_eHcn4_2_ATACseq_SRR8368606_peak_89034	54	.	4.04054	7.2553	5.488	143
chr4	86372483	86372640	GSE124336_Fernandez_2019_GSM3529865_P0PM_2_S1_P0_eHcn4_2_ATACseq_SRR8368606_peak_89035	17	.	2.61447	3.29538	1.71834	51
chr4	86373235	86373382	GSE124336_Fernandez_2019_GSM3529865_P0PM_2_S1_P0_eHcn4_2_ATACseq_SRR8368606_peak_89036	156	.	6.89269	17.6123	15.6019	36
chr4	86373993	86374282	GSE124336_Fernandez_2019_GSM3529865_P0PM_2_S1_P0_eHcn4_2_ATACseq_SRR8368606_peak_89037	54	.	4.04054	7.2553	5.488	98
chr4	86381672	86381958	GSE124336_Fernandez_2019_GSM3529865_P0PM_2_S1_P0_eHcn4_2_ATACseq_SRR8368606_peak_89038	165	.	7.13036	18.5849	16.5581	95
chr4	86383078	86383629	GSE124336_Fernandez_2019_GSM3529865_P0PM_2_S1_P0_eHcn4_2_ATACseq_SRR8368606_peak_89039	257	.	9.26947	27.9265	25.7666	259
chr4	86390423	86390571	GSE124336_Fernandez_2019_GSM3529865_P0PM_2_S1_P0_eHcn4_2_ATACseq_SRR8368606_peak_89040	28	.	3.08982	4.49666	2.84628	130
chr4	86390904	86391937	GSE124336_Fernandez_2019_GSM3529865_P0PM_2_S1_P0_eHcn4_2_ATACseq_SRR8368606_peak_89041	2639	.	46.585	267.887	263.945	577
chr4	86395463	86396062	GSE124336_Fernandez_2019_GSM3529865_P0PM_2_S1_P0_eHcn4_2_ATACseq_SRR8368606_peak_89042	215	.	8.31876	23.6516	21.5481	388
chr4	86397383	86398109	GSE124336_Fernandez_2019_GSM3529865_P0PM_2_S1_P0_eHcn4_2_ATACseq_SRR8368606_peak_89043	225	.	8.55644	24.7029	22.5849	298
chr4	86400703	86401585	GSE124336_Fernandez_2019_GSM3529865_P0PM_2_S1_P0_eHcn4_2_ATACseq_SRR8368606_peak_89044	215	.	8.31876	23.6516	21.5481	639
chr4	86404491	86404822	GSE124336_Fernandez_2019_GSM3529865_P0PM_2_S1_P0_eHcn4_2_ATACseq_SRR8368606_peak_89045	119	.	5.94197	13.873	11.9327	242
chr4	86405694	86406013	GSE124336_Fernandez_2019_GSM3529865_P0PM_2_S1_P0_eHcn4_2_ATACseq_SRR8368606_peak_89046	34	.	3.3275	5.14468	3.46197	54
chr4	86406184	86406626	GSE124336_Fernandez_2019_GSM3529865_P0PM_2_S1_P0_eHcn4_2_ATACseq_SRR8368606_peak_89047	77	.	4.75358	9.58475	7.74564	145
chr4	86416510	86417063	GSE124336_Fernandez_2019_GSM3529865_P0PM_2_S1_P0_eHcn4_2_ATACseq_SRR8368606_peak_89048	215	.	8.31876	23.6516	21.5481	430
chr4	86425340	86426012	GSE124336_Fernandez_2019_GSM3529865_P0PM_2_S1_P0_eHcn4_2_ATACseq_SRR8368606_peak_89049	205	.	8.08108	22.6125	20.5237	470
chr4	86466313	86466442	GSE124336_Fernandez_2019_GSM3529865_P0PM_2_S1_P0_eHcn4_2_ATACseq_SRR8368606_peak_89050	28	.	3.08982	4.49666	2.84628	25
chr4	86480987	86481134	GSE124336_Fernandez_2019_GSM3529865_P0PM_2_S1_P0_eHcn4_2_ATACseq_SRR8368606_peak_89051	85	.	4.99126	10.4043	8.54336	95
chr4	86543863	86544323	GSE124336_Fernandez_2019_GSM3529865_P0PM_2_S1_P0_eHcn4_2_ATACseq_SRR8368606_peak_89052	370	.	11.6463	39.3471	37.0605	249
chr4	86545535	86545919	GSE124336_Fernandez_2019_GSM3529865_P0PM_2_S1_P0_eHcn4_2_ATACseq_SRR8368606_peak_89053	335	.	10.9332	35.8201	33.5699	239
chr4	86555011	86555480	GSE124336_Fernandez_2019_GSM3529865_P0PM_2_S1_P0_eHcn4_2_ATACseq_SRR8368606_peak_89054	312	.	10.4579	33.515	31.2897	206
chr4	86575173	86576676	GSE124336_Fernandez_2019_GSM3529865_P0PM_2_S1_P0_eHcn4_2_ATACseq_SRR8368606_peak_89055	1915	.	36.6025	194.927	191.574	502
chr4	86611526	86612555	GSE124336_Fernandez_2019_GSM3529865_P0PM_2_S1_P0_eHcn4_2_ATACseq_SRR8368606_peak_89056	2358	.	42.7822	239.582	235.89	622
chr4	86652017	86652261	GSE124336_Fernandez_2019_GSM3529865_P0PM_2_S1_P0_eHcn4_2_ATACseq_SRR8368606_peak_89057	41	.	3.56518	5.82158	4.10883	96
chr4	86656196	86656491	GSE124336_Fernandez_2019_GSM3529865_P0PM_2_S1_P0_eHcn4_2_ATACseq_SRR8368606_peak_89058	102	.	5.46661	12.1021	10.2001	73
chr4	86657119	86657847	GSE124336_Fernandez_2019_GSM3529865_P0PM_2_S1_P0_eHcn4_2_ATACseq_SRR8368606_peak_89059	941	.	21.8665	96.9069	94.1777	268
chr4	86669136	86670453	GSE124336_Fernandez_2019_GSM3529865_P0PM_2_S1_P0_eHcn4_2_ATACseq_SRR8368606_peak_89060	771	.	19.0143	79.7383	77.124	926
chr4	86686706	86686847	GSE124336_Fernandez_2019_GSM3529865_P0PM_2_S1_P0_eHcn4_2_ATACseq_SRR8368606_peak_89061	28	.	3.08982	4.49666	2.84628	20
chr4	86689206	86689785	GSE124336_Fernandez_2019_GSM3529865_P0PM_2_S1_P0_eHcn4_2_ATACseq_SRR8368606_peak_89062	128	.	6.17965	14.7841	12.8255	377
chr4	86690220	86690519	GSE124336_Fernandez_2019_GSM3529865_P0PM_2_S1_P0_eHcn4_2_ATACseq_SRR8368606_peak_89063	93	.	5.22893	11.2437	9.36183	67
chr4	86695134	86695344	GSE124336_Fernandez_2019_GSM3529865_P0PM_2_S1_P0_eHcn4_2_ATACseq_SRR8368606_peak_89064	119	.	5.94197	13.873	11.9327	142
chr4	86696811	86697118	GSE124336_Fernandez_2019_GSM3529865_P0PM_2_S1_P0_eHcn4_2_ATACseq_SRR8368606_peak_89065	370	.	11.6463	39.3471	37.0605	193
chr4	86717086	86717969	GSE124336_Fernandez_2019_GSM3529865_P0PM_2_S1_P0_eHcn4_2_ATACseq_SRR8368606_peak_89066	442	.	13.0723	46.6329	44.2768	269
chr4	86725289	86725692	GSE124336_Fernandez_2019_GSM3529865_P0PM_2_S1_P0_eHcn4_2_ATACseq_SRR8368606_peak_89067	137	.	6.41733	15.7114	13.7351	134
chr4	86739032	86740128	GSE124336_Fernandez_2019_GSM3529865_P0PM_2_S1_P0_eHcn4_2_ATACseq_SRR8368606_peak_89068	1522	.	30.8982	155.394	152.298	451
chr4	86747696	86749462	GSE124336_Fernandez_2019_GSM3529865_P0PM_2_S1_P0_eHcn4_2_ATACseq_SRR8368606_peak_89069	2799	.	48.7242	284.06	279.966	799
chr4	86749648	86749815	GSE124336_Fernandez_2019_GSM3529865_P0PM_2_S1_P0_eHcn4_2_ATACseq_SRR8368606_peak_89070	119	.	5.94197	13.873	11.9327	61
chr4	86762582	86762747	GSE124336_Fernandez_2019_GSM3529865_P0PM_2_S1_P0_eHcn4_2_ATACseq_SRR8368606_peak_89071	41	.	3.56518	5.82158	4.10883	115
chr4	86810654	86810851	GSE124336_Fernandez_2019_GSM3529865_P0PM_2_S1_P0_eHcn4_2_ATACseq_SRR8368606_peak_89072	146	.	6.65501	16.6543	14.6607	128
chr4	86823320	86823593	GSE124336_Fernandez_2019_GSM3529865_P0PM_2_S1_P0_eHcn4_2_ATACseq_SRR8368606_peak_89073	93	.	5.22893	11.2437	9.36183	45
chr4	86824719	86825884	GSE124336_Fernandez_2019_GSM3529865_P0PM_2_S1_P0_eHcn4_2_ATACseq_SRR8368606_peak_89074	841	.	20.2027	86.8037	84.1414	570
chr4	86856353	86858096	GSE124336_Fernandez_2019_GSM3529865_P0PM_2_S1_P0_eHcn4_2_ATACseq_SRR8368606_peak_89075	2835	.	49.1995	287.678	283.549	1037
chr4	86873832	86875245	GSE124336_Fernandez_2019_GSM3529865_P0PM_2_S1_P0_eHcn4_2_ATACseq_SRR8368606_peak_89076	1932	.	36.8402	196.611	193.246	520
chr4	86879308	86879817	GSE124336_Fernandez_2019_GSM3529865_P0PM_2_S1_P0_eHcn4_2_ATACseq_SRR8368606_peak_89077	492	.	14.0231	51.6484	49.248	355
chr4	86885696	86886819	GSE124336_Fernandez_2019_GSM3529865_P0PM_2_S1_P0_eHcn4_2_ATACseq_SRR8368606_peak_89078	517	.	14.4984	54.2004	51.7784	567
chr4	86898900	86899525	GSE124336_Fernandez_2019_GSM3529865_P0PM_2_S1_P0_eHcn4_2_ATACseq_SRR8368606_peak_89079	69	.	4.5159	8.78605	6.9696	343
chr4	86909850	86910344	GSE124336_Fernandez_2019_GSM3529865_P0PM_2_S1_P0_eHcn4_2_ATACseq_SRR8368606_peak_89080	137	.	6.41733	15.7114	13.7351	198
chr4	86911520	86912722	GSE124336_Fernandez_2019_GSM3529865_P0PM_2_S1_P0_eHcn4_2_ATACseq_SRR8368606_peak_89081	1286	.	27.3331	131.64	128.693	672
chr4	86924910	86925358	GSE124336_Fernandez_2019_GSM3529865_P0PM_2_S1_P0_eHcn4_2_ATACseq_SRR8368606_peak_89082	406	.	12.3593	42.9528	40.6309	326
chr4	86930481	86931483	GSE124336_Fernandez_2019_GSM3529865_P0PM_2_S1_P0_eHcn4_2_ATACseq_SRR8368606_peak_89083	185	.	7.60572	20.5721	18.5136	687
chr4	86955281	86956035	GSE124336_Fernandez_2019_GSM3529865_P0PM_2_S1_P0_eHcn4_2_ATACseq_SRR8368606_peak_89084	582	.	15.6868	60.7018	58.2272	391
chr4	86957629	86958485	GSE124336_Fernandez_2019_GSM3529865_P0PM_2_S1_P0_eHcn4_2_ATACseq_SRR8368606_peak_89085	956	.	22.1041	98.3694	95.6308	413
chr4	86989386	86989660	GSE124336_Fernandez_2019_GSM3529865_P0PM_2_S1_P0_eHcn4_2_ATACseq_SRR8368606_peak_89086	69	.	4.5159	8.78605	6.9696	236
chr4	87012577	87013126	GSE124336_Fernandez_2019_GSM3529865_P0PM_2_S1_P0_eHcn4_2_ATACseq_SRR8368606_peak_89087	279	.	9.74483	30.1309	27.9443	248
chr4	87018505	87018765	GSE124336_Fernandez_2019_GSM3529865_P0PM_2_S1_P0_eHcn4_2_ATACseq_SRR8368606_peak_89088	156	.	6.89269	17.6123	15.6019	121
chr4	87026695	87027430	GSE124336_Fernandez_2019_GSM3529865_P0PM_2_S1_P0_eHcn4_2_ATACseq_SRR8368606_peak_89089	1965	.	37.3156	199.988	196.599	236
chr4	87037604	87038006	GSE124336_Fernandez_2019_GSM3529865_P0PM_2_S1_P0_eHcn4_2_ATACseq_SRR8368606_peak_89090	635	.	16.6375	66.021	63.5056	227
chr4	87050537	87050760	GSE124336_Fernandez_2019_GSM3529865_P0PM_2_S1_P0_eHcn4_2_ATACseq_SRR8368606_peak_89091	85	.	4.99126	10.4043	8.54336	118
chr4	87053894	87054038	GSE124336_Fernandez_2019_GSM3529865_P0PM_2_S1_P0_eHcn4_2_ATACseq_SRR8368606_peak_89092	41	.	3.56518	5.82158	4.10883	137
chr4	87060881	87061370	GSE124336_Fernandez_2019_GSM3529865_P0PM_2_S1_P0_eHcn4_2_ATACseq_SRR8368606_peak_89093	54	.	4.04054	7.2553	5.488	351
chr4	87062337	87062485	GSE124336_Fernandez_2019_GSM3529865_P0PM_2_S1_P0_eHcn4_2_ATACseq_SRR8368606_peak_89094	34	.	3.3275	5.14468	3.46197	137
chr4	87065161	87065699	GSE124336_Fernandez_2019_GSM3529865_P0PM_2_S1_P0_eHcn4_2_ATACseq_SRR8368606_peak_89095	688	.	17.5882	71.4386	68.8832	303
chr4	87069072	87069848	GSE124336_Fernandez_2019_GSM3529865_P0PM_2_S1_P0_eHcn4_2_ATACseq_SRR8368606_peak_89096	530	.	14.7361	55.487	53.0544	166
chr4	87081417	87082069	GSE124336_Fernandez_2019_GSM3529865_P0PM_2_S1_P0_eHcn4_2_ATACseq_SRR8368606_peak_89097	205	.	8.08108	22.6125	20.5237	122
chr4	87087084	87087450	GSE124336_Fernandez_2019_GSM3529865_P0PM_2_S1_P0_eHcn4_2_ATACseq_SRR8368606_peak_89098	47	.	3.80286	6.52563	4.78483	51
chr4	87088427	87089367	GSE124336_Fernandez_2019_GSM3529865_P0PM_2_S1_P0_eHcn4_2_ATACseq_SRR8368606_peak_89099	1522	.	30.8982	155.394	152.298	493
chr4	87093591	87093895	GSE124336_Fernandez_2019_GSM3529865_P0PM_2_S1_P0_eHcn4_2_ATACseq_SRR8368606_peak_89100	54	.	4.04054	7.2553	5.488	188
chr4	87096246	87096592	GSE124336_Fernandez_2019_GSM3529865_P0PM_2_S1_P0_eHcn4_2_ATACseq_SRR8368606_peak_89101	69	.	4.5159	8.78605	6.9696	218
chr4	87115492	87116439	GSE124336_Fernandez_2019_GSM3529865_P0PM_2_S1_P0_eHcn4_2_ATACseq_SRR8368606_peak_89102	543	.	14.9738	56.7806	54.3374	508
chr4	87119743	87120148	GSE124336_Fernandez_2019_GSM3529865_P0PM_2_S1_P0_eHcn4_2_ATACseq_SRR8368606_peak_89103	185	.	7.60572	20.5721	18.5136	192
chr4	87126703	87127114	GSE124336_Fernandez_2019_GSM3529865_P0PM_2_S1_P0_eHcn4_2_ATACseq_SRR8368606_peak_89104	608	.	16.1622	63.3487	60.8536	299
chr4	87140806	87141209	GSE124336_Fernandez_2019_GSM3529865_P0PM_2_S1_P0_eHcn4_2_ATACseq_SRR8368606_peak_89105	156	.	6.89269	17.6123	15.6019	280
chr4	87141511	87142394	GSE124336_Fernandez_2019_GSM3529865_P0PM_2_S1_P0_eHcn4_2_ATACseq_SRR8368606_peak_89106	246	.	9.0318	26.8407	24.6944	361
chr4	87149376	87150299	GSE124336_Fernandez_2019_GSM3529865_P0PM_2_S1_P0_eHcn4_2_ATACseq_SRR8368606_peak_89107	582	.	15.6868	60.7018	58.2272	408
chr4	87151101	87151494	GSE124336_Fernandez_2019_GSM3529865_P0PM_2_S1_P0_eHcn4_2_ATACseq_SRR8368606_peak_89108	110	.	5.70429	12.9788	11.0573	144
chr4	87153162	87153310	GSE124336_Fernandez_2019_GSM3529865_P0PM_2_S1_P0_eHcn4_2_ATACseq_SRR8368606_peak_89109	28	.	3.08982	4.49666	2.84628	26
chr4	87163122	87164239	GSE124336_Fernandez_2019_GSM3529865_P0PM_2_S1_P0_eHcn4_2_ATACseq_SRR8368606_peak_89110	195	.	7.8434	21.5859	19.512	836
chr4	87183196	87183372	GSE124336_Fernandez_2019_GSM3529865_P0PM_2_S1_P0_eHcn4_2_ATACseq_SRR8368606_peak_89111	69	.	4.5159	8.78605	6.9696	82
chr4	87197494	87197661	GSE124336_Fernandez_2019_GSM3529865_P0PM_2_S1_P0_eHcn4_2_ATACseq_SRR8368606_peak_89112	62	.	4.27822	8.00919	6.21666	107
chr4	87199285	87199544	GSE124336_Fernandez_2019_GSM3529865_P0PM_2_S1_P0_eHcn4_2_ATACseq_SRR8368606_peak_89113	62	.	4.27822	8.00919	6.21666	89
chr4	87201867	87202661	GSE124336_Fernandez_2019_GSM3529865_P0PM_2_S1_P0_eHcn4_2_ATACseq_SRR8368606_peak_89114	324	.	10.6955	34.6628	32.425	402
chr4	87210434	87211999	GSE124336_Fernandez_2019_GSM3529865_P0PM_2_S1_P0_eHcn4_2_ATACseq_SRR8368606_peak_89115	2033	.	38.2663	206.775	203.338	1163
chr4	87218247	87218589	GSE124336_Fernandez_2019_GSM3529865_P0PM_2_S1_P0_eHcn4_2_ATACseq_SRR8368606_peak_89116	290	.	9.98251	31.2488	29.0492	146
chr4	87221616	87221972	GSE124336_Fernandez_2019_GSM3529865_P0PM_2_S1_P0_eHcn4_2_ATACseq_SRR8368606_peak_89117	799	.	19.4897	82.5488	79.9151	183
chr4	87225222	87225464	GSE124336_Fernandez_2019_GSM3529865_P0PM_2_S1_P0_eHcn4_2_ATACseq_SRR8368606_peak_89118	102	.	5.46661	12.1021	10.2001	44
chr4	87229296	87230910	GSE124336_Fernandez_2019_GSM3529865_P0PM_2_S1_P0_eHcn4_2_ATACseq_SRR8368606_peak_89119	1603	.	32.0866	163.482	160.336	1123
chr4	87329406	87329575	GSE124336_Fernandez_2019_GSM3529865_P0PM_2_S1_P0_eHcn4_2_ATACseq_SRR8368606_peak_89120	77	.	4.75358	9.58475	7.74564	56
chr4	87359579	87359741	GSE124336_Fernandez_2019_GSM3529865_P0PM_2_S1_P0_eHcn4_2_ATACseq_SRR8368606_peak_89121	69	.	4.5159	8.78605	6.9696	39
chr4	87362324	87362529	GSE124336_Fernandez_2019_GSM3529865_P0PM_2_S1_P0_eHcn4_2_ATACseq_SRR8368606_peak_89122	688	.	17.5882	71.4386	68.8832	79
chr4	87368010	87369073	GSE124336_Fernandez_2019_GSM3529865_P0PM_2_S1_P0_eHcn4_2_ATACseq_SRR8368606_peak_89123	813	.	19.7273	83.9619	81.3186	273
chr4	87372948	87373091	GSE124336_Fernandez_2019_GSM3529865_P0PM_2_S1_P0_eHcn4_2_ATACseq_SRR8368606_peak_89124	54	.	4.04054	7.2553	5.488	86
chr4	87401622	87402032	GSE124336_Fernandez_2019_GSM3529865_P0PM_2_S1_P0_eHcn4_2_ATACseq_SRR8368606_peak_89125	430	.	12.8347	45.3982	43.0534	194
chr4	87451205	87451414	GSE124336_Fernandez_2019_GSM3529865_P0PM_2_S1_P0_eHcn4_2_ATACseq_SRR8368606_peak_89126	22	.	2.85215	3.87949	2.26414	30
chr4	87461020	87462423	GSE124336_Fernandez_2019_GSM3529865_P0PM_2_S1_P0_eHcn4_2_ATACseq_SRR8368606_peak_89127	185	.	7.60572	20.5721	18.5136	486
chr4	87609998	87610137	GSE124336_Fernandez_2019_GSM3529865_P0PM_2_S1_P0_eHcn4_2_ATACseq_SRR8368606_peak_89128	85	.	4.99126	10.4043	8.54336	55
chr4	87648334	87648846	GSE124336_Fernandez_2019_GSM3529865_P0PM_2_S1_P0_eHcn4_2_ATACseq_SRR8368606_peak_89129	110	.	5.70429	12.9788	11.0573	119
chr4	87657802	87657943	GSE124336_Fernandez_2019_GSM3529865_P0PM_2_S1_P0_eHcn4_2_ATACseq_SRR8368606_peak_89130	28	.	3.08982	4.49666	2.84628	8
chr4	87662859	87663105	GSE124336_Fernandez_2019_GSM3529865_P0PM_2_S1_P0_eHcn4_2_ATACseq_SRR8368606_peak_89131	69	.	4.5159	8.78605	6.9696	135
chr4	87706893	87707110	GSE124336_Fernandez_2019_GSM3529865_P0PM_2_S1_P0_eHcn4_2_ATACseq_SRR8368606_peak_89132	93	.	5.22893	11.2437	9.36183	147
chr4	87707291	87707704	GSE124336_Fernandez_2019_GSM3529865_P0PM_2_S1_P0_eHcn4_2_ATACseq_SRR8368606_peak_89133	34	.	3.3275	5.14468	3.46197	387
chr4	87736871	87737038	GSE124336_Fernandez_2019_GSM3529865_P0PM_2_S1_P0_eHcn4_2_ATACseq_SRR8368606_peak_89134	62	.	4.27822	8.00919	6.21666	63
chr4	87765643	87766244	GSE124336_Fernandez_2019_GSM3529865_P0PM_2_S1_P0_eHcn4_2_ATACseq_SRR8368606_peak_89135	743	.	18.5389	76.9494	74.3545	280
chr4	87769131	87769304	GSE124336_Fernandez_2019_GSM3529865_P0PM_2_S1_P0_eHcn4_2_ATACseq_SRR8368606_peak_89136	41	.	3.56518	5.82158	4.10883	108
chr4	87782010	87782231	GSE124336_Fernandez_2019_GSM3529865_P0PM_2_S1_P0_eHcn4_2_ATACseq_SRR8368606_peak_89137	110	.	5.70429	12.9788	11.0573	183
chr4	87783902	87784290	GSE124336_Fernandez_2019_GSM3529865_P0PM_2_S1_P0_eHcn4_2_ATACseq_SRR8368606_peak_89138	661	.	17.1129	68.7178	66.1823	105
chr4	87785185	87785491	GSE124336_Fernandez_2019_GSM3529865_P0PM_2_S1_P0_eHcn4_2_ATACseq_SRR8368606_peak_89139	855	.	20.4404	88.2322	85.5603	104
chr4	87788831	87788988	GSE124336_Fernandez_2019_GSM3529865_P0PM_2_S1_P0_eHcn4_2_ATACseq_SRR8368606_peak_89140	165	.	7.13036	18.5849	16.5581	72
chr4	87804575	87804891	GSE124336_Fernandez_2019_GSM3529865_P0PM_2_S1_P0_eHcn4_2_ATACseq_SRR8368606_peak_89141	77	.	4.75358	9.58475	7.74564	162
chr4	87806202	87806738	GSE124336_Fernandez_2019_GSM3529865_P0PM_2_S1_P0_eHcn4_2_ATACseq_SRR8368606_peak_89142	312	.	10.4579	33.515	31.2897	224
chr4	87807061	87807328	GSE124336_Fernandez_2019_GSM3529865_P0PM_2_S1_P0_eHcn4_2_ATACseq_SRR8368606_peak_89143	47	.	3.80286	6.52563	4.78483	163
chr4	87810364	87811288	GSE124336_Fernandez_2019_GSM3529865_P0PM_2_S1_P0_eHcn4_2_ATACseq_SRR8368606_peak_89144	1074	.	24.0056	110.232	107.418	495
chr4	87840348	87840593	GSE124336_Fernandez_2019_GSM3529865_P0PM_2_S1_P0_eHcn4_2_ATACseq_SRR8368606_peak_89145	69	.	4.5159	8.78605	6.9696	45
chr4	87844776	87845112	GSE124336_Fernandez_2019_GSM3529865_P0PM_2_S1_P0_eHcn4_2_ATACseq_SRR8368606_peak_89146	165	.	7.13036	18.5849	16.5581	101
chr4	87852466	87852904	GSE124336_Fernandez_2019_GSM3529865_P0PM_2_S1_P0_eHcn4_2_ATACseq_SRR8368606_peak_89147	146	.	6.65501	16.6543	14.6607	208
chr4	87854690	87854844	GSE124336_Fernandez_2019_GSM3529865_P0PM_2_S1_P0_eHcn4_2_ATACseq_SRR8368606_peak_89148	41	.	3.56518	5.82158	4.10883	19
chr4	87901251	87901555	GSE124336_Fernandez_2019_GSM3529865_P0PM_2_S1_P0_eHcn4_2_ATACseq_SRR8368606_peak_89149	215	.	8.31876	23.6516	21.5481	91
chr4	87931049	87931213	GSE124336_Fernandez_2019_GSM3529865_P0PM_2_S1_P0_eHcn4_2_ATACseq_SRR8368606_peak_89150	41	.	3.56518	5.82158	4.10883	51
chr4	87933447	87934615	GSE124336_Fernandez_2019_GSM3529865_P0PM_2_S1_P0_eHcn4_2_ATACseq_SRR8368606_peak_89151	382	.	11.8839	40.5405	38.242	506
chr4	87936320	87936599	GSE124336_Fernandez_2019_GSM3529865_P0PM_2_S1_P0_eHcn4_2_ATACseq_SRR8368606_peak_89152	85	.	4.99126	10.4043	8.54336	174
chr4	87945437	87945676	GSE124336_Fernandez_2019_GSM3529865_P0PM_2_S1_P0_eHcn4_2_ATACseq_SRR8368606_peak_89153	85	.	4.99126	10.4043	8.54336	70
chr4	87954410	87954773	GSE124336_Fernandez_2019_GSM3529865_P0PM_2_S1_P0_eHcn4_2_ATACseq_SRR8368606_peak_89154	47	.	3.80286	6.52563	4.78483	297
chr4	87977999	87978305	GSE124336_Fernandez_2019_GSM3529865_P0PM_2_S1_P0_eHcn4_2_ATACseq_SRR8368606_peak_89155	85	.	4.99126	10.4043	8.54336	78
chr4	87983299	87983532	GSE124336_Fernandez_2019_GSM3529865_P0PM_2_S1_P0_eHcn4_2_ATACseq_SRR8368606_peak_89156	77	.	4.75358	9.58475	7.74564	177
chr4	87983915	87984189	GSE124336_Fernandez_2019_GSM3529865_P0PM_2_S1_P0_eHcn4_2_ATACseq_SRR8368606_peak_89157	69	.	4.5159	8.78605	6.9696	84
chr4	87984746	87984951	GSE124336_Fernandez_2019_GSM3529865_P0PM_2_S1_P0_eHcn4_2_ATACseq_SRR8368606_peak_89158	119	.	5.94197	13.873	11.9327	94
chr4	87989382	87989662	GSE124336_Fernandez_2019_GSM3529865_P0PM_2_S1_P0_eHcn4_2_ATACseq_SRR8368606_peak_89159	54	.	4.04054	7.2553	5.488	224
chr4	87998292	87998449	GSE124336_Fernandez_2019_GSM3529865_P0PM_2_S1_P0_eHcn4_2_ATACseq_SRR8368606_peak_89160	41	.	3.56518	5.82158	4.10883	42
chr4	88002875	88004123	GSE124336_Fernandez_2019_GSM3529865_P0PM_2_S1_P0_eHcn4_2_ATACseq_SRR8368606_peak_89161	1271	.	27.0954	130.085	127.148	507
chr4	88008167	88008502	GSE124336_Fernandez_2019_GSM3529865_P0PM_2_S1_P0_eHcn4_2_ATACseq_SRR8368606_peak_89162	62	.	4.27822	8.00919	6.21666	246
chr4	88013975	88014389	GSE124336_Fernandez_2019_GSM3529865_P0PM_2_S1_P0_eHcn4_2_ATACseq_SRR8368606_peak_89163	62	.	4.27822	8.00919	6.21666	214
chr4	88015161	88015566	GSE124336_Fernandez_2019_GSM3529865_P0PM_2_S1_P0_eHcn4_2_ATACseq_SRR8368606_peak_89164	312	.	10.4579	33.515	31.2897	224
chr4	88017446	88018165	GSE124336_Fernandez_2019_GSM3529865_P0PM_2_S1_P0_eHcn4_2_ATACseq_SRR8368606_peak_89165	102	.	5.46661	12.1021	10.2001	207
chr4	88031298	88034517	GSE124336_Fernandez_2019_GSM3529865_P0PM_2_S1_P0_eHcn4_2_ATACseq_SRR8368606_peak_89166	2289	.	41.8315	232.599	228.966	2088
chr4	88035229	88035753	GSE124336_Fernandez_2019_GSM3529865_P0PM_2_S1_P0_eHcn4_2_ATACseq_SRR8368606_peak_89167	358	.	11.4086	38.1624	35.8878	456
chr4	88094064	88095254	GSE124336_Fernandez_2019_GSM3529865_P0PM_2_S1_P0_eHcn4_2_ATACseq_SRR8368606_peak_89168	2835	.	49.1995	287.678	283.549	478
chr4	88209289	88209824	GSE124336_Fernandez_2019_GSM3529865_P0PM_2_S1_P0_eHcn4_2_ATACseq_SRR8368606_peak_89169	517	.	14.4984	54.2004	51.7784	197
chr4	88295329	88295822	GSE124336_Fernandez_2019_GSM3529865_P0PM_2_S1_P0_eHcn4_2_ATACseq_SRR8368606_peak_89170	110	.	5.70429	12.9788	11.0573	190
chr4	88307784	88307924	GSE124336_Fernandez_2019_GSM3529865_P0PM_2_S1_P0_eHcn4_2_ATACseq_SRR8368606_peak_89171	28	.	3.08982	4.49666	2.84628	87
chr4	88350798	88351229	GSE124336_Fernandez_2019_GSM3529865_P0PM_2_S1_P0_eHcn4_2_ATACseq_SRR8368606_peak_89172	569	.	15.4491	59.3881	56.9239	327
chr4	88393314	88393852	GSE124336_Fernandez_2019_GSM3529865_P0PM_2_S1_P0_eHcn4_2_ATACseq_SRR8368606_peak_89173	156	.	6.89269	17.6123	15.6019	96
chr4	88438468	88439207	GSE124336_Fernandez_2019_GSM3529865_P0PM_2_S1_P0_eHcn4_2_ATACseq_SRR8368606_peak_89174	569	.	15.4491	59.3881	56.9239	417
chr4	88441602	88442036	GSE124336_Fernandez_2019_GSM3529865_P0PM_2_S1_P0_eHcn4_2_ATACseq_SRR8368606_peak_89175	324	.	10.6955	34.6628	32.425	63
chr4	88476497	88477355	GSE124336_Fernandez_2019_GSM3529865_P0PM_2_S1_P0_eHcn4_2_ATACseq_SRR8368606_peak_89176	1396	.	28.9968	142.626	139.61	488
chr4	88514484	88514895	GSE124336_Fernandez_2019_GSM3529865_P0PM_2_S1_P0_eHcn4_2_ATACseq_SRR8368606_peak_89177	492	.	14.0231	51.6484	49.248	130
chr4	88515365	88516103	GSE124336_Fernandez_2019_GSM3529865_P0PM_2_S1_P0_eHcn4_2_ATACseq_SRR8368606_peak_89178	279	.	9.74483	30.1309	27.9443	425
chr4	88518708	88518855	GSE124336_Fernandez_2019_GSM3529865_P0PM_2_S1_P0_eHcn4_2_ATACseq_SRR8368606_peak_89179	102	.	5.46661	12.1021	10.2001	102
chr4	88523418	88523560	GSE124336_Fernandez_2019_GSM3529865_P0PM_2_S1_P0_eHcn4_2_ATACseq_SRR8368606_peak_89180	93	.	5.22893	11.2437	9.36183	54
chr4	88537528	88537846	GSE124336_Fernandez_2019_GSM3529865_P0PM_2_S1_P0_eHcn4_2_ATACseq_SRR8368606_peak_89181	102	.	5.46661	12.1021	10.2001	109
chr4	88543802	88544190	GSE124336_Fernandez_2019_GSM3529865_P0PM_2_S1_P0_eHcn4_2_ATACseq_SRR8368606_peak_89182	517	.	14.4984	54.2004	51.7784	246
chr4	88550135	88550718	GSE124336_Fernandez_2019_GSM3529865_P0PM_2_S1_P0_eHcn4_2_ATACseq_SRR8368606_peak_89183	688	.	17.5882	71.4386	68.8832	257
chr4	88640787	88641810	GSE124336_Fernandez_2019_GSM3529865_P0PM_2_S1_P0_eHcn4_2_ATACseq_SRR8368606_peak_89184	455	.	13.31	47.8754	45.508	329
chr4	88642025	88642237	GSE124336_Fernandez_2019_GSM3529865_P0PM_2_S1_P0_eHcn4_2_ATACseq_SRR8368606_peak_89185	28	.	3.08982	4.49666	2.84628	96
chr4	88696404	88696809	GSE124336_Fernandez_2019_GSM3529865_P0PM_2_S1_P0_eHcn4_2_ATACseq_SRR8368606_peak_89186	688	.	17.5882	71.4386	68.8832	304
chr4	88718740	88718983	GSE124336_Fernandez_2019_GSM3529865_P0PM_2_S1_P0_eHcn4_2_ATACseq_SRR8368606_peak_89187	69	.	4.5159	8.78605	6.9696	166
chr4	88720443	88723104	GSE124336_Fernandez_2019_GSM3529865_P0PM_2_S1_P0_eHcn4_2_ATACseq_SRR8368606_peak_89188	2016	.	38.0286	205.074	201.649	1994
chr4	88727477	88727708	GSE124336_Fernandez_2019_GSM3529865_P0PM_2_S1_P0_eHcn4_2_ATACseq_SRR8368606_peak_89189	347	.	11.1709	36.9867	34.7243	58
chr4	88737830	88738123	GSE124336_Fernandez_2019_GSM3529865_P0PM_2_S1_P0_eHcn4_2_ATACseq_SRR8368606_peak_89190	128	.	6.17965	14.7841	12.8255	119
chr4	88738602	88738743	GSE124336_Fernandez_2019_GSM3529865_P0PM_2_S1_P0_eHcn4_2_ATACseq_SRR8368606_peak_89191	175	.	7.36804	19.5717	17.5288	7
chr4	88756125	88756387	GSE124336_Fernandez_2019_GSM3529865_P0PM_2_S1_P0_eHcn4_2_ATACseq_SRR8368606_peak_89192	47	.	3.80286	6.52563	4.78483	233
chr4	88757185	88757875	GSE124336_Fernandez_2019_GSM3529865_P0PM_2_S1_P0_eHcn4_2_ATACseq_SRR8368606_peak_89193	912	.	21.3911	93.996	91.2859	559
chr4	88760551	88760747	GSE124336_Fernandez_2019_GSM3529865_P0PM_2_S1_P0_eHcn4_2_ATACseq_SRR8368606_peak_89194	702	.	17.8259	72.8078	70.2424	105
chr4	88763443	88763722	GSE124336_Fernandez_2019_GSM3529865_P0PM_2_S1_P0_eHcn4_2_ATACseq_SRR8368606_peak_89195	757	.	18.7766	78.3412	75.7364	140
chr4	88867460	88868451	GSE124336_Fernandez_2019_GSM3529865_P0PM_2_S1_P0_eHcn4_2_ATACseq_SRR8368606_peak_89196	370	.	11.6463	39.3471	37.0605	66
chr4	88937824	88938231	GSE124336_Fernandez_2019_GSM3529865_P0PM_2_S1_P0_eHcn4_2_ATACseq_SRR8368606_peak_89197	165	.	7.13036	18.5849	16.5581	165
chr4	88938472	88938943	GSE124336_Fernandez_2019_GSM3529865_P0PM_2_S1_P0_eHcn4_2_ATACseq_SRR8368606_peak_89198	347	.	11.1709	36.9867	34.7243	137
chr4	88944729	88945089	GSE124336_Fernandez_2019_GSM3529865_P0PM_2_S1_P0_eHcn4_2_ATACseq_SRR8368606_peak_89199	119	.	5.94197	13.873	11.9327	215
chr4	88950227	88951366	GSE124336_Fernandez_2019_GSM3529865_P0PM_2_S1_P0_eHcn4_2_ATACseq_SRR8368606_peak_89200	813	.	19.7273	83.9619	81.3186	578
chr4	88974472	88975050	GSE124336_Fernandez_2019_GSM3529865_P0PM_2_S1_P0_eHcn4_2_ATACseq_SRR8368606_peak_89201	479	.	13.7854	50.3833	47.9937	272
chr4	89013005	89013219	GSE124336_Fernandez_2019_GSM3529865_P0PM_2_S1_P0_eHcn4_2_ATACseq_SRR8368606_peak_89202	85	.	4.99126	10.4043	8.54336	121
chr4	89034414	89034577	GSE124336_Fernandez_2019_GSM3529865_P0PM_2_S1_P0_eHcn4_2_ATACseq_SRR8368606_peak_89203	22	.	2.85215	3.87949	2.26414	97
chr4	89040890	89041231	GSE124336_Fernandez_2019_GSM3529865_P0PM_2_S1_P0_eHcn4_2_ATACseq_SRR8368606_peak_89204	93	.	5.22893	11.2437	9.36183	134
chr4	89128123	89128491	GSE124336_Fernandez_2019_GSM3529865_P0PM_2_S1_P0_eHcn4_2_ATACseq_SRR8368606_peak_89205	382	.	11.8839	40.5405	38.242	153
chr4	89129356	89129894	GSE124336_Fernandez_2019_GSM3529865_P0PM_2_S1_P0_eHcn4_2_ATACseq_SRR8368606_peak_89206	635	.	16.6375	66.021	63.5056	149
chr4	89136835	89138491	GSE124336_Fernandez_2019_GSM3529865_P0PM_2_S1_P0_eHcn4_2_ATACseq_SRR8368606_peak_89207	1668	.	33.0374	170.011	166.823	573
chr4	89140427	89141460	GSE124336_Fernandez_2019_GSM3529865_P0PM_2_S1_P0_eHcn4_2_ATACseq_SRR8368606_peak_89208	2135	.	39.6924	217.035	213.523	639
chr4	89145335	89145789	GSE124336_Fernandez_2019_GSM3529865_P0PM_2_S1_P0_eHcn4_2_ATACseq_SRR8368606_peak_89209	370	.	11.6463	39.3471	37.0605	254
chr4	89146299	89146586	GSE124336_Fernandez_2019_GSM3529865_P0PM_2_S1_P0_eHcn4_2_ATACseq_SRR8368606_peak_89210	93	.	5.22893	11.2437	9.36183	171
chr4	89276154	89276401	GSE124336_Fernandez_2019_GSM3529865_P0PM_2_S1_P0_eHcn4_2_ATACseq_SRR8368606_peak_89211	34	.	3.3275	5.14468	3.46197	37
chr4	89294252	89295782	GSE124336_Fernandez_2019_GSM3529865_P0PM_2_S1_P0_eHcn4_2_ATACseq_SRR8368606_peak_89212	785	.	19.252	81.1409	78.5169	628
chr4	89303659	89303837	GSE124336_Fernandez_2019_GSM3529865_P0PM_2_S1_P0_eHcn4_2_ATACseq_SRR8368606_peak_89213	137	.	6.41733	15.7114	13.7351	110
chr4	89310240	89311505	GSE124336_Fernandez_2019_GSM3529865_P0PM_2_S1_P0_eHcn4_2_ATACseq_SRR8368606_peak_89214	1119	.	24.7186	114.753	111.911	423
chr4	89422025	89422178	GSE124336_Fernandez_2019_GSM3529865_P0PM_2_S1_P0_eHcn4_2_ATACseq_SRR8368606_peak_89215	22	.	2.85215	3.87949	2.26414	87
chr4	89427803	89428581	GSE124336_Fernandez_2019_GSM3529865_P0PM_2_S1_P0_eHcn4_2_ATACseq_SRR8368606_peak_89216	841	.	20.2027	86.8037	84.1414	234
chr4	89445769	89446589	GSE124336_Fernandez_2019_GSM3529865_P0PM_2_S1_P0_eHcn4_2_ATACseq_SRR8368606_peak_89217	246	.	9.0318	26.8407	24.6944	564
chr4	89469930	89470262	GSE124336_Fernandez_2019_GSM3529865_P0PM_2_S1_P0_eHcn4_2_ATACseq_SRR8368606_peak_89218	205	.	8.08108	22.6125	20.5237	169
chr4	89523581	89525127	GSE124336_Fernandez_2019_GSM3529865_P0PM_2_S1_P0_eHcn4_2_ATACseq_SRR8368606_peak_89219	543	.	14.9738	56.7806	54.3374	1264
chr4	89644276	89644553	GSE124336_Fernandez_2019_GSM3529865_P0PM_2_S1_P0_eHcn4_2_ATACseq_SRR8368606_peak_89220	54	.	4.04054	7.2553	5.488	218
chr4	89678842	89679037	GSE124336_Fernandez_2019_GSM3529865_P0PM_2_S1_P0_eHcn4_2_ATACseq_SRR8368606_peak_89221	93	.	5.22893	11.2437	9.36183	166
chr4	89687918	89689239	GSE124336_Fernandez_2019_GSM3529865_P0PM_2_S1_P0_eHcn4_2_ATACseq_SRR8368606_peak_89222	543	.	14.9738	56.7806	54.3374	340
chr4	89934366	89934725	GSE124336_Fernandez_2019_GSM3529865_P0PM_2_S1_P0_eHcn4_2_ATACseq_SRR8368606_peak_89223	146	.	6.65501	16.6543	14.6607	302
chr4	90171033	90171233	GSE124336_Fernandez_2019_GSM3529865_P0PM_2_S1_P0_eHcn4_2_ATACseq_SRR8368606_peak_89224	119	.	5.94197	13.873	11.9327	71
chr4	90374012	90374293	GSE124336_Fernandez_2019_GSM3529865_P0PM_2_S1_P0_eHcn4_2_ATACseq_SRR8368606_peak_89225	370	.	11.6463	39.3471	37.0605	84
chr4	90448329	90448472	GSE124336_Fernandez_2019_GSM3529865_P0PM_2_S1_P0_eHcn4_2_ATACseq_SRR8368606_peak_89226	22	.	2.85215	3.87949	2.26414	7
chr4	90672634	90672802	GSE124336_Fernandez_2019_GSM3529865_P0PM_2_S1_P0_eHcn4_2_ATACseq_SRR8368606_peak_89227	110	.	5.70429	12.9788	11.0573	112
chr4	91091892	91092546	GSE124336_Fernandez_2019_GSM3529865_P0PM_2_S1_P0_eHcn4_2_ATACseq_SRR8368606_peak_89228	394	.	12.1216	41.7425	39.4322	212
chr4	91093985	91094150	GSE124336_Fernandez_2019_GSM3529865_P0PM_2_S1_P0_eHcn4_2_ATACseq_SRR8368606_peak_89229	102	.	5.46661	12.1021	10.2001	106
chr4	91120101	91120615	GSE124336_Fernandez_2019_GSM3529865_P0PM_2_S1_P0_eHcn4_2_ATACseq_SRR8368606_peak_89230	236	.	8.79412	25.766	23.6337	415
chr4	91135276	91135929	GSE124336_Fernandez_2019_GSM3529865_P0PM_2_S1_P0_eHcn4_2_ATACseq_SRR8368606_peak_89231	1491	.	30.4229	152.181	149.106	280
chr4	91256362	91256554	GSE124336_Fernandez_2019_GSM3529865_P0PM_2_S1_P0_eHcn4_2_ATACseq_SRR8368606_peak_89232	28	.	3.08982	4.49666	2.84628	169
chr4	91264159	91264325	GSE124336_Fernandez_2019_GSM3529865_P0PM_2_S1_P0_eHcn4_2_ATACseq_SRR8368606_peak_89233	102	.	5.46661	12.1021	10.2001	91
chr4	91312847	91313459	GSE124336_Fernandez_2019_GSM3529865_P0PM_2_S1_P0_eHcn4_2_ATACseq_SRR8368606_peak_89234	93	.	5.22893	11.2437	9.36183	552
chr4	91358815	91358989	GSE124336_Fernandez_2019_GSM3529865_P0PM_2_S1_P0_eHcn4_2_ATACseq_SRR8368606_peak_89235	85	.	4.99126	10.4043	8.54336	51
chr4	91371224	91371815	GSE124336_Fernandez_2019_GSM3529865_P0PM_2_S1_P0_eHcn4_2_ATACseq_SRR8368606_peak_89236	85	.	4.99126	10.4043	8.54336	393
chr4	91371952	91372208	GSE124336_Fernandez_2019_GSM3529865_P0PM_2_S1_P0_eHcn4_2_ATACseq_SRR8368606_peak_89237	85	.	4.99126	10.4043	8.54336	171
chr4	91374838	91375335	GSE124336_Fernandez_2019_GSM3529865_P0PM_2_S1_P0_eHcn4_2_ATACseq_SRR8368606_peak_89238	530	.	14.7361	55.487	53.0544	240
chr4	91376322	91376771	GSE124336_Fernandez_2019_GSM3529865_P0PM_2_S1_P0_eHcn4_2_ATACseq_SRR8368606_peak_89239	1271	.	27.0954	130.085	127.148	200
chr4	92625800	92626070	GSE124336_Fernandez_2019_GSM3529865_P0PM_2_S1_P0_eHcn4_2_ATACseq_SRR8368606_peak_89240	165	.	7.13036	18.5849	16.5581	117
chr4	93334517	93335986	GSE124336_Fernandez_2019_GSM3529865_P0PM_2_S1_P0_eHcn4_2_ATACseq_SRR8368606_peak_89241	1766	.	34.4634	179.898	176.645	290
chr4	93552881	93553060	GSE124336_Fernandez_2019_GSM3529865_P0PM_2_S1_P0_eHcn4_2_ATACseq_SRR8368606_peak_89242	93	.	5.22893	11.2437	9.36183	95
chr4	94007289	94007633	GSE124336_Fernandez_2019_GSM3529865_P0PM_2_S1_P0_eHcn4_2_ATACseq_SRR8368606_peak_89243	418	.	12.597	44.1715	41.8381	250
chr4	94124294	94124607	GSE124336_Fernandez_2019_GSM3529865_P0PM_2_S1_P0_eHcn4_2_ATACseq_SRR8368606_peak_89244	47	.	3.80286	6.52563	4.78483	61
chr4	94186943	94187448	GSE124336_Fernandez_2019_GSM3529865_P0PM_2_S1_P0_eHcn4_2_ATACseq_SRR8368606_peak_89245	195	.	7.8434	21.5859	19.512	382
chr4	94188446	94189204	GSE124336_Fernandez_2019_GSM3529865_P0PM_2_S1_P0_eHcn4_2_ATACseq_SRR8368606_peak_89246	569	.	15.4491	59.3881	56.9239	634
chr4	94208658	94209025	GSE124336_Fernandez_2019_GSM3529865_P0PM_2_S1_P0_eHcn4_2_ATACseq_SRR8368606_peak_89247	69	.	4.5159	8.78605	6.9696	144
chr4	94446767	94446912	GSE124336_Fernandez_2019_GSM3529865_P0PM_2_S1_P0_eHcn4_2_ATACseq_SRR8368606_peak_89248	110	.	5.70429	12.9788	11.0573	58
chr4	94473392	94473541	GSE124336_Fernandez_2019_GSM3529865_P0PM_2_S1_P0_eHcn4_2_ATACseq_SRR8368606_peak_89249	85	.	4.99126	10.4043	8.54336	89
chr4	94474959	94475088	GSE124336_Fernandez_2019_GSM3529865_P0PM_2_S1_P0_eHcn4_2_ATACseq_SRR8368606_peak_89250	41	.	3.56518	5.82158	4.10883	53
chr4	94476200	94477543	GSE124336_Fernandez_2019_GSM3529865_P0PM_2_S1_P0_eHcn4_2_ATACseq_SRR8368606_peak_89251	2411	.	43.4952	244.843	241.108	690
chr4	94482842	94483229	GSE124336_Fernandez_2019_GSM3529865_P0PM_2_S1_P0_eHcn4_2_ATACseq_SRR8368606_peak_89252	102	.	5.46661	12.1021	10.2001	285
chr4	94485365	94487017	GSE124336_Fernandez_2019_GSM3529865_P0PM_2_S1_P0_eHcn4_2_ATACseq_SRR8368606_peak_89253	582	.	15.6868	60.7018	58.2272	1278
chr4	94493930	94494094	GSE124336_Fernandez_2019_GSM3529865_P0PM_2_S1_P0_eHcn4_2_ATACseq_SRR8368606_peak_89254	77	.	4.75358	9.58475	7.74564	60
chr4	94517668	94517894	GSE124336_Fernandez_2019_GSM3529865_P0PM_2_S1_P0_eHcn4_2_ATACseq_SRR8368606_peak_89255	290	.	9.98251	31.2488	29.0492	130
chr4	94556253	94557060	GSE124336_Fernandez_2019_GSM3529865_P0PM_2_S1_P0_eHcn4_2_ATACseq_SRR8368606_peak_89256	1459	.	29.9475	148.982	145.927	584
chr4	94602362	94603734	GSE124336_Fernandez_2019_GSM3529865_P0PM_2_S1_P0_eHcn4_2_ATACseq_SRR8368606_peak_89257	1982	.	37.5533	201.681	198.28	824
chr4	94614020	94614995	GSE124336_Fernandez_2019_GSM3529865_P0PM_2_S1_P0_eHcn4_2_ATACseq_SRR8368606_peak_89258	1717	.	33.7504	174.941	171.721	433
chr4	94669838	94670019	GSE124336_Fernandez_2019_GSM3529865_P0PM_2_S1_P0_eHcn4_2_ATACseq_SRR8368606_peak_89259	358	.	11.4086	38.1624	35.8878	111
chr4	94715245	94715622	GSE124336_Fernandez_2019_GSM3529865_P0PM_2_S1_P0_eHcn4_2_ATACseq_SRR8368606_peak_89260	41	.	3.56518	5.82158	4.10883	34
chr4	94723369	94723685	GSE124336_Fernandez_2019_GSM3529865_P0PM_2_S1_P0_eHcn4_2_ATACseq_SRR8368606_peak_89261	62	.	4.27822	8.00919	6.21666	167
chr4	94725882	94726089	GSE124336_Fernandez_2019_GSM3529865_P0PM_2_S1_P0_eHcn4_2_ATACseq_SRR8368606_peak_89262	34	.	3.3275	5.14468	3.46197	172
chr4	94738707	94739894	GSE124336_Fernandez_2019_GSM3529865_P0PM_2_S1_P0_eHcn4_2_ATACseq_SRR8368606_peak_89263	175	.	7.36804	19.5717	17.5288	246
chr4	94745481	94746075	GSE124336_Fernandez_2019_GSM3529865_P0PM_2_S1_P0_eHcn4_2_ATACseq_SRR8368606_peak_89264	941	.	21.8665	96.9069	94.1777	453
chr4	94746390	94746758	GSE124336_Fernandez_2019_GSM3529865_P0PM_2_S1_P0_eHcn4_2_ATACseq_SRR8368606_peak_89265	69	.	4.5159	8.78605	6.9696	304
chr4	94752349	94753004	GSE124336_Fernandez_2019_GSM3529865_P0PM_2_S1_P0_eHcn4_2_ATACseq_SRR8368606_peak_89266	661	.	17.1129	68.7178	66.1823	331
chr4	94766318	94766774	GSE124336_Fernandez_2019_GSM3529865_P0PM_2_S1_P0_eHcn4_2_ATACseq_SRR8368606_peak_89267	62	.	4.27822	8.00919	6.21666	66
chr4	94766981	94767283	GSE124336_Fernandez_2019_GSM3529865_P0PM_2_S1_P0_eHcn4_2_ATACseq_SRR8368606_peak_89268	85	.	4.99126	10.4043	8.54336	239
chr4	94769452	94769773	GSE124336_Fernandez_2019_GSM3529865_P0PM_2_S1_P0_eHcn4_2_ATACseq_SRR8368606_peak_89269	195	.	7.8434	21.5859	19.512	173
chr4	94776536	94776870	GSE124336_Fernandez_2019_GSM3529865_P0PM_2_S1_P0_eHcn4_2_ATACseq_SRR8368606_peak_89270	257	.	9.26947	27.9265	25.7666	267
chr4	94803187	94803652	GSE124336_Fernandez_2019_GSM3529865_P0PM_2_S1_P0_eHcn4_2_ATACseq_SRR8368606_peak_89271	257	.	9.26947	27.9265	25.7666	254
chr4	94827331	94827689	GSE124336_Fernandez_2019_GSM3529865_P0PM_2_S1_P0_eHcn4_2_ATACseq_SRR8368606_peak_89272	85	.	4.99126	10.4043	8.54336	267
chr4	94830017	94830193	GSE124336_Fernandez_2019_GSM3529865_P0PM_2_S1_P0_eHcn4_2_ATACseq_SRR8368606_peak_89273	22	.	2.85215	3.87949	2.26414	168
chr4	94978481	94979720	GSE124336_Fernandez_2019_GSM3529865_P0PM_2_S1_P0_eHcn4_2_ATACseq_SRR8368606_peak_89274	1999	.	37.7909	203.376	199.963	640
chr4	95008254	95008558	GSE124336_Fernandez_2019_GSM3529865_P0PM_2_S1_P0_eHcn4_2_ATACseq_SRR8368606_peak_89275	370	.	11.6463	39.3471	37.0605	121
chr4	95038056	95038219	GSE124336_Fernandez_2019_GSM3529865_P0PM_2_S1_P0_eHcn4_2_ATACseq_SRR8368606_peak_89276	22	.	2.85215	3.87949	2.26414	99
chr4	95048123	95049021	GSE124336_Fernandez_2019_GSM3529865_P0PM_2_S1_P0_eHcn4_2_ATACseq_SRR8368606_peak_89277	156	.	6.89269	17.6123	15.6019	356
chr4	95049172	95049489	GSE124336_Fernandez_2019_GSM3529865_P0PM_2_S1_P0_eHcn4_2_ATACseq_SRR8368606_peak_89278	54	.	4.04054	7.2553	5.488	124
chr4	95049668	95054323	GSE124336_Fernandez_2019_GSM3529865_P0PM_2_S1_P0_eHcn4_2_ATACseq_SRR8368606_peak_89279	3401	.	56.5676	344.775	340.121	2555
chr4	95082482	95082773	GSE124336_Fernandez_2019_GSM3529865_P0PM_2_S1_P0_eHcn4_2_ATACseq_SRR8368606_peak_89280	128	.	6.17965	14.7841	12.8255	163
chr4	95093797	95094035	GSE124336_Fernandez_2019_GSM3529865_P0PM_2_S1_P0_eHcn4_2_ATACseq_SRR8368606_peak_89281	77	.	4.75358	9.58475	7.74564	183
chr4	95106087	95106240	GSE124336_Fernandez_2019_GSM3529865_P0PM_2_S1_P0_eHcn4_2_ATACseq_SRR8368606_peak_89282	41	.	3.56518	5.82158	4.10883	62
chr4	95137562	95138155	GSE124336_Fernandez_2019_GSM3529865_P0PM_2_S1_P0_eHcn4_2_ATACseq_SRR8368606_peak_89283	146	.	6.65501	16.6543	14.6607	376
chr4	95153511	95154428	GSE124336_Fernandez_2019_GSM3529865_P0PM_2_S1_P0_eHcn4_2_ATACseq_SRR8368606_peak_89284	912	.	21.3911	93.996	91.2859	605
chr4	95159746	95161931	GSE124336_Fernandez_2019_GSM3529865_P0PM_2_S1_P0_eHcn4_2_ATACseq_SRR8368606_peak_89285	2135	.	39.6924	217.035	213.523	1786
chr4	95184261	95184500	GSE124336_Fernandez_2019_GSM3529865_P0PM_2_S1_P0_eHcn4_2_ATACseq_SRR8368606_peak_89286	128	.	6.17965	14.7841	12.8255	95
chr4	95193085	95193721	GSE124336_Fernandez_2019_GSM3529865_P0PM_2_S1_P0_eHcn4_2_ATACseq_SRR8368606_peak_89287	156	.	6.89269	17.6123	15.6019	200
chr4	95208830	95208994	GSE124336_Fernandez_2019_GSM3529865_P0PM_2_S1_P0_eHcn4_2_ATACseq_SRR8368606_peak_89288	110	.	5.70429	12.9788	11.0573	76
chr4	95283649	95284392	GSE124336_Fernandez_2019_GSM3529865_P0PM_2_S1_P0_eHcn4_2_ATACseq_SRR8368606_peak_89289	455	.	13.31	47.8754	45.508	249
chr4	95290316	95290554	GSE124336_Fernandez_2019_GSM3529865_P0PM_2_S1_P0_eHcn4_2_ATACseq_SRR8368606_peak_89290	156	.	6.89269	17.6123	15.6019	137
chr4	95317756	95319008	GSE124336_Fernandez_2019_GSM3529865_P0PM_2_S1_P0_eHcn4_2_ATACseq_SRR8368606_peak_89291	556	.	15.2114	58.081	55.6272	322
chr4	95346969	95347176	GSE124336_Fernandez_2019_GSM3529865_P0PM_2_S1_P0_eHcn4_2_ATACseq_SRR8368606_peak_89292	69	.	4.5159	8.78605	6.9696	62
chr4	95378633	95379092	GSE124336_Fernandez_2019_GSM3529865_P0PM_2_S1_P0_eHcn4_2_ATACseq_SRR8368606_peak_89293	582	.	15.6868	60.7018	58.2272	216
chr4	95385620	95385972	GSE124336_Fernandez_2019_GSM3529865_P0PM_2_S1_P0_eHcn4_2_ATACseq_SRR8368606_peak_89294	54	.	4.04054	7.2553	5.488	115
chr4	95398315	95398502	GSE124336_Fernandez_2019_GSM3529865_P0PM_2_S1_P0_eHcn4_2_ATACseq_SRR8368606_peak_89295	47	.	3.80286	6.52563	4.78483	52
chr4	95434466	95434843	GSE124336_Fernandez_2019_GSM3529865_P0PM_2_S1_P0_eHcn4_2_ATACseq_SRR8368606_peak_89296	110	.	5.70429	12.9788	11.0573	188
chr4	95483693	95484028	GSE124336_Fernandez_2019_GSM3529865_P0PM_2_S1_P0_eHcn4_2_ATACseq_SRR8368606_peak_89297	175	.	7.36804	19.5717	17.5288	54
chr4	95556865	95557817	GSE124336_Fernandez_2019_GSM3529865_P0PM_2_S1_P0_eHcn4_2_ATACseq_SRR8368606_peak_89298	1865	.	35.8895	189.891	186.572	617
chr4	95558530	95558860	GSE124336_Fernandez_2019_GSM3529865_P0PM_2_S1_P0_eHcn4_2_ATACseq_SRR8368606_peak_89299	110	.	5.70429	12.9788	11.0573	190
chr4	95636885	95637369	GSE124336_Fernandez_2019_GSM3529865_P0PM_2_S1_P0_eHcn4_2_ATACseq_SRR8368606_peak_89300	505	.	14.2607	52.9208	50.5096	145
chr4	95637946	95638148	GSE124336_Fernandez_2019_GSM3529865_P0PM_2_S1_P0_eHcn4_2_ATACseq_SRR8368606_peak_89301	41	.	3.56518	5.82158	4.10883	16
chr4	95733725	95733857	GSE124336_Fernandez_2019_GSM3529865_P0PM_2_S1_P0_eHcn4_2_ATACseq_SRR8368606_peak_89302	22	.	2.85215	3.87949	2.26414	55
chr4	95737320	95737499	GSE124336_Fernandez_2019_GSM3529865_P0PM_2_S1_P0_eHcn4_2_ATACseq_SRR8368606_peak_89303	62	.	4.27822	8.00919	6.21666	135
chr4	95740959	95741579	GSE124336_Fernandez_2019_GSM3529865_P0PM_2_S1_P0_eHcn4_2_ATACseq_SRR8368606_peak_89304	394	.	12.1216	41.7425	39.4322	350
chr4	95742991	95743346	GSE124336_Fernandez_2019_GSM3529865_P0PM_2_S1_P0_eHcn4_2_ATACseq_SRR8368606_peak_89305	406	.	12.3593	42.9528	40.6309	270
chr4	95747800	95748002	GSE124336_Fernandez_2019_GSM3529865_P0PM_2_S1_P0_eHcn4_2_ATACseq_SRR8368606_peak_89306	146	.	6.65501	16.6543	14.6607	59
chr4	95748999	95749599	GSE124336_Fernandez_2019_GSM3529865_P0PM_2_S1_P0_eHcn4_2_ATACseq_SRR8368606_peak_89307	110	.	5.70429	12.9788	11.0573	266
chr4	95749803	95750758	GSE124336_Fernandez_2019_GSM3529865_P0PM_2_S1_P0_eHcn4_2_ATACseq_SRR8368606_peak_89308	455	.	13.31	47.8754	45.508	678
chr4	95752077	95752476	GSE124336_Fernandez_2019_GSM3529865_P0PM_2_S1_P0_eHcn4_2_ATACseq_SRR8368606_peak_89309	54	.	4.04054	7.2553	5.488	156
chr4	95774842	95775142	GSE124336_Fernandez_2019_GSM3529865_P0PM_2_S1_P0_eHcn4_2_ATACseq_SRR8368606_peak_89310	85	.	4.99126	10.4043	8.54336	210
chr4	95794039	95794293	GSE124336_Fernandez_2019_GSM3529865_P0PM_2_S1_P0_eHcn4_2_ATACseq_SRR8368606_peak_89311	77	.	4.75358	9.58475	7.74564	222
chr4	95794678	95794840	GSE124336_Fernandez_2019_GSM3529865_P0PM_2_S1_P0_eHcn4_2_ATACseq_SRR8368606_peak_89312	34	.	3.3275	5.14468	3.46197	49
chr4	95845904	95846427	GSE124336_Fernandez_2019_GSM3529865_P0PM_2_S1_P0_eHcn4_2_ATACseq_SRR8368606_peak_89313	257	.	9.26947	27.9265	25.7666	271
chr4	95849470	95850042	GSE124336_Fernandez_2019_GSM3529865_P0PM_2_S1_P0_eHcn4_2_ATACseq_SRR8368606_peak_89314	729	.	18.3013	75.5633	72.9782	300
chr4	95861837	95862648	GSE124336_Fernandez_2019_GSM3529865_P0PM_2_S1_P0_eHcn4_2_ATACseq_SRR8368606_peak_89315	146	.	6.65501	16.6543	14.6607	259
chr4	95862782	95863234	GSE124336_Fernandez_2019_GSM3529865_P0PM_2_S1_P0_eHcn4_2_ATACseq_SRR8368606_peak_89316	215	.	8.31876	23.6516	21.5481	328
chr4	95863519	95863653	GSE124336_Fernandez_2019_GSM3529865_P0PM_2_S1_P0_eHcn4_2_ATACseq_SRR8368606_peak_89317	28	.	3.08982	4.49666	2.84628	9
chr4	95871195	95871476	GSE124336_Fernandez_2019_GSM3529865_P0PM_2_S1_P0_eHcn4_2_ATACseq_SRR8368606_peak_89318	102	.	5.46661	12.1021	10.2001	153
chr4	95895280	95895534	GSE124336_Fernandez_2019_GSM3529865_P0PM_2_S1_P0_eHcn4_2_ATACseq_SRR8368606_peak_89319	102	.	5.46661	12.1021	10.2001	228
chr4	95897341	95897981	GSE124336_Fernandez_2019_GSM3529865_P0PM_2_S1_P0_eHcn4_2_ATACseq_SRR8368606_peak_89320	257	.	9.26947	27.9265	25.7666	238
chr4	95924356	95925041	GSE124336_Fernandez_2019_GSM3529865_P0PM_2_S1_P0_eHcn4_2_ATACseq_SRR8368606_peak_89321	335	.	10.9332	35.8201	33.5699	573
chr4	95966809	95967787	GSE124336_Fernandez_2019_GSM3529865_P0PM_2_S1_P0_eHcn4_2_ATACseq_SRR8368606_peak_89322	1949	.	37.0779	198.298	194.922	367
chr4	96077165	96077534	GSE124336_Fernandez_2019_GSM3529865_P0PM_2_S1_P0_eHcn4_2_ATACseq_SRR8368606_peak_89323	335	.	10.9332	35.8201	33.5699	283
chr4	96274105	96274322	GSE124336_Fernandez_2019_GSM3529865_P0PM_2_S1_P0_eHcn4_2_ATACseq_SRR8368606_peak_89324	102	.	5.46661	12.1021	10.2001	78
chr4	96349197	96349456	GSE124336_Fernandez_2019_GSM3529865_P0PM_2_S1_P0_eHcn4_2_ATACseq_SRR8368606_peak_89325	137	.	6.41733	15.7114	13.7351	147
chr4	96537029	96537314	GSE124336_Fernandez_2019_GSM3529865_P0PM_2_S1_P0_eHcn4_2_ATACseq_SRR8368606_peak_89326	85	.	4.99126	10.4043	8.54336	207
chr4	96553023	96553949	GSE124336_Fernandez_2019_GSM3529865_P0PM_2_S1_P0_eHcn4_2_ATACseq_SRR8368606_peak_89327	1119	.	24.7186	114.753	111.911	626
chr4	96591097	96592016	GSE124336_Fernandez_2019_GSM3529865_P0PM_2_S1_P0_eHcn4_2_ATACseq_SRR8368606_peak_89328	279	.	9.74483	30.1309	27.9443	789
chr4	96683587	96683735	GSE124336_Fernandez_2019_GSM3529865_P0PM_2_S1_P0_eHcn4_2_ATACseq_SRR8368606_peak_89329	102	.	5.46661	12.1021	10.2001	69
chr4	96696686	96696818	GSE124336_Fernandez_2019_GSM3529865_P0PM_2_S1_P0_eHcn4_2_ATACseq_SRR8368606_peak_89330	93	.	5.22893	11.2437	9.36183	99
chr4	96697936	96698089	GSE124336_Fernandez_2019_GSM3529865_P0PM_2_S1_P0_eHcn4_2_ATACseq_SRR8368606_peak_89331	28	.	3.08982	4.49666	2.84628	46
chr4	96705711	96705895	GSE124336_Fernandez_2019_GSM3529865_P0PM_2_S1_P0_eHcn4_2_ATACseq_SRR8368606_peak_89332	85	.	4.99126	10.4043	8.54336	24
chr4	96797592	96798072	GSE124336_Fernandez_2019_GSM3529865_P0PM_2_S1_P0_eHcn4_2_ATACseq_SRR8368606_peak_89333	394	.	12.1216	41.7425	39.4322	260
chr4	96799409	96799645	GSE124336_Fernandez_2019_GSM3529865_P0PM_2_S1_P0_eHcn4_2_ATACseq_SRR8368606_peak_89334	236	.	8.79412	25.766	23.6337	174
chr4	96845309	96845474	GSE124336_Fernandez_2019_GSM3529865_P0PM_2_S1_P0_eHcn4_2_ATACseq_SRR8368606_peak_89335	34	.	3.3275	5.14468	3.46197	58
chr4	96886388	96886653	GSE124336_Fernandez_2019_GSM3529865_P0PM_2_S1_P0_eHcn4_2_ATACseq_SRR8368606_peak_89336	93	.	5.22893	11.2437	9.36183	163
chr4	96892006	96892482	GSE124336_Fernandez_2019_GSM3529865_P0PM_2_S1_P0_eHcn4_2_ATACseq_SRR8368606_peak_89337	530	.	14.7361	55.487	53.0544	281
chr4	97025488	97025915	GSE124336_Fernandez_2019_GSM3529865_P0PM_2_S1_P0_eHcn4_2_ATACseq_SRR8368606_peak_89338	246	.	9.0318	26.8407	24.6944	227
chr4	97027605	97027799	GSE124336_Fernandez_2019_GSM3529865_P0PM_2_S1_P0_eHcn4_2_ATACseq_SRR8368606_peak_89339	85	.	4.99126	10.4043	8.54336	57
chr4	97037691	97038133	GSE124336_Fernandez_2019_GSM3529865_P0PM_2_S1_P0_eHcn4_2_ATACseq_SRR8368606_peak_89340	442	.	13.0723	46.6329	44.2768	168
chr4	97117705	97118087	GSE124336_Fernandez_2019_GSM3529865_P0PM_2_S1_P0_eHcn4_2_ATACseq_SRR8368606_peak_89341	236	.	8.79412	25.766	23.6337	309
chr4	97210177	97210745	GSE124336_Fernandez_2019_GSM3529865_P0PM_2_S1_P0_eHcn4_2_ATACseq_SRR8368606_peak_89342	382	.	11.8839	40.5405	38.242	232
chr4	97211965	97213577	GSE124336_Fernandez_2019_GSM3529865_P0PM_2_S1_P0_eHcn4_2_ATACseq_SRR8368606_peak_89343	1089	.	24.2432	111.735	108.911	695
chr4	97357769	97358408	GSE124336_Fernandez_2019_GSM3529865_P0PM_2_S1_P0_eHcn4_2_ATACseq_SRR8368606_peak_89344	215	.	8.31876	23.6516	21.5481	363
chr4	97367360	97367985	GSE124336_Fernandez_2019_GSM3529865_P0PM_2_S1_P0_eHcn4_2_ATACseq_SRR8368606_peak_89345	569	.	15.4491	59.3881	56.9239	295
chr4	97381140	97381589	GSE124336_Fernandez_2019_GSM3529865_P0PM_2_S1_P0_eHcn4_2_ATACseq_SRR8368606_peak_89346	442	.	13.0723	46.6329	44.2768	184
chr4	97418715	97418945	GSE124336_Fernandez_2019_GSM3529865_P0PM_2_S1_P0_eHcn4_2_ATACseq_SRR8368606_peak_89347	128	.	6.17965	14.7841	12.8255	156
chr4	97476706	97477166	GSE124336_Fernandez_2019_GSM3529865_P0PM_2_S1_P0_eHcn4_2_ATACseq_SRR8368606_peak_89348	301	.	10.2202	32.3769	30.1644	297
chr4	97480776	97480922	GSE124336_Fernandez_2019_GSM3529865_P0PM_2_S1_P0_eHcn4_2_ATACseq_SRR8368606_peak_89349	62	.	4.27822	8.00919	6.21666	70
chr4	97486202	97487046	GSE124336_Fernandez_2019_GSM3529865_P0PM_2_S1_P0_eHcn4_2_ATACseq_SRR8368606_peak_89350	757	.	18.7766	78.3412	75.7364	219
chr4	97505896	97506048	GSE124336_Fernandez_2019_GSM3529865_P0PM_2_S1_P0_eHcn4_2_ATACseq_SRR8368606_peak_89351	54	.	4.04054	7.2553	5.488	39
chr4	97575587	97575718	GSE124336_Fernandez_2019_GSM3529865_P0PM_2_S1_P0_eHcn4_2_ATACseq_SRR8368606_peak_89352	137	.	6.41733	15.7114	13.7351	76
chr4	97581836	97582062	GSE124336_Fernandez_2019_GSM3529865_P0PM_2_S1_P0_eHcn4_2_ATACseq_SRR8368606_peak_89353	47	.	3.80286	6.52563	4.78483	126
chr4	97593765	97594325	GSE124336_Fernandez_2019_GSM3529865_P0PM_2_S1_P0_eHcn4_2_ATACseq_SRR8368606_peak_89354	406	.	12.3593	42.9528	40.6309	347
chr4	97600986	97603042	GSE124336_Fernandez_2019_GSM3529865_P0PM_2_S1_P0_eHcn4_2_ATACseq_SRR8368606_peak_89355	1684	.	33.275	171.651	168.453	1824
chr4	97609408	97612209	GSE124336_Fernandez_2019_GSM3529865_P0PM_2_S1_P0_eHcn4_2_ATACseq_SRR8368606_peak_89356	2152	.	39.93	218.754	215.229	2057
chr4	97618113	97619279	GSE124336_Fernandez_2019_GSM3529865_P0PM_2_S1_P0_eHcn4_2_ATACseq_SRR8368606_peak_89357	1700	.	33.5127	173.295	170.085	685
chr4	97620452	97620745	GSE124336_Fernandez_2019_GSM3529865_P0PM_2_S1_P0_eHcn4_2_ATACseq_SRR8368606_peak_89358	156	.	6.89269	17.6123	15.6019	116
chr4	97628923	97629181	GSE124336_Fernandez_2019_GSM3529865_P0PM_2_S1_P0_eHcn4_2_ATACseq_SRR8368606_peak_89359	119	.	5.94197	13.873	11.9327	191
chr4	97636862	97637316	GSE124336_Fernandez_2019_GSM3529865_P0PM_2_S1_P0_eHcn4_2_ATACseq_SRR8368606_peak_89360	128	.	6.17965	14.7841	12.8255	204
chr4	97649196	97650035	GSE124336_Fernandez_2019_GSM3529865_P0PM_2_S1_P0_eHcn4_2_ATACseq_SRR8368606_peak_89361	324	.	10.6955	34.6628	32.425	234
chr4	97664916	97665201	GSE124336_Fernandez_2019_GSM3529865_P0PM_2_S1_P0_eHcn4_2_ATACseq_SRR8368606_peak_89362	77	.	4.75358	9.58475	7.74564	137
chr4	97674077	97674377	GSE124336_Fernandez_2019_GSM3529865_P0PM_2_S1_P0_eHcn4_2_ATACseq_SRR8368606_peak_89363	41	.	3.56518	5.82158	4.10883	56
chr4	97676124	97676351	GSE124336_Fernandez_2019_GSM3529865_P0PM_2_S1_P0_eHcn4_2_ATACseq_SRR8368606_peak_89364	301	.	10.2202	32.3769	30.1644	109
chr4	97689719	97690495	GSE124336_Fernandez_2019_GSM3529865_P0PM_2_S1_P0_eHcn4_2_ATACseq_SRR8368606_peak_89365	165	.	7.13036	18.5849	16.5581	417
chr4	97695507	97695731	GSE124336_Fernandez_2019_GSM3529865_P0PM_2_S1_P0_eHcn4_2_ATACseq_SRR8368606_peak_89366	34	.	3.3275	5.14468	3.46197	64
chr4	97703929	97704465	GSE124336_Fernandez_2019_GSM3529865_P0PM_2_S1_P0_eHcn4_2_ATACseq_SRR8368606_peak_89367	54	.	4.04054	7.2553	5.488	275
chr4	97745729	97746479	GSE124336_Fernandez_2019_GSM3529865_P0PM_2_S1_P0_eHcn4_2_ATACseq_SRR8368606_peak_89368	869	.	20.6781	89.6658	86.9843	285
chr4	97750865	97752962	GSE124336_Fernandez_2019_GSM3529865_P0PM_2_S1_P0_eHcn4_2_ATACseq_SRR8368606_peak_89369	1635	.	32.562	166.741	163.573	346
chr4	97753741	97754813	GSE124336_Fernandez_2019_GSM3529865_P0PM_2_S1_P0_eHcn4_2_ATACseq_SRR8368606_peak_89370	358	.	11.4086	38.1624	35.8878	689
chr4	97754942	97755224	GSE124336_Fernandez_2019_GSM3529865_P0PM_2_S1_P0_eHcn4_2_ATACseq_SRR8368606_peak_89371	41	.	3.56518	5.82158	4.10883	58
chr4	97756561	97756858	GSE124336_Fernandez_2019_GSM3529865_P0PM_2_S1_P0_eHcn4_2_ATACseq_SRR8368606_peak_89372	156	.	6.89269	17.6123	15.6019	236
chr4	97757045	97759035	GSE124336_Fernandez_2019_GSM3529865_P0PM_2_S1_P0_eHcn4_2_ATACseq_SRR8368606_peak_89373	1104	.	24.4809	113.242	110.409	1205
chr4	97759406	97759609	GSE124336_Fernandez_2019_GSM3529865_P0PM_2_S1_P0_eHcn4_2_ATACseq_SRR8368606_peak_89374	28	.	3.08982	4.49666	2.84628	35
chr4	97771469	97774071	GSE124336_Fernandez_2019_GSM3529865_P0PM_2_S1_P0_eHcn4_2_ATACseq_SRR8368606_peak_89375	2943	.	50.6256	298.581	294.347	814
chr4	97774657	97776333	GSE124336_Fernandez_2019_GSM3529865_P0PM_2_S1_P0_eHcn4_2_ATACseq_SRR8368606_peak_89376	2324	.	42.3068	236.086	232.423	542
chr4	97776551	97781267	GSE124336_Fernandez_2019_GSM3529865_P0PM_2_S1_P0_eHcn4_2_ATACseq_SRR8368606_peak_89377	869	.	20.6781	89.6658	86.9843	1218
chr4	97782036	97782752	GSE124336_Fernandez_2019_GSM3529865_P0PM_2_S1_P0_eHcn4_2_ATACseq_SRR8368606_peak_89378	77	.	4.75358	9.58475	7.74564	253
chr4	97787496	97787812	GSE124336_Fernandez_2019_GSM3529865_P0PM_2_S1_P0_eHcn4_2_ATACseq_SRR8368606_peak_89379	47	.	3.80286	6.52563	4.78483	31
chr4	97789239	97789456	GSE124336_Fernandez_2019_GSM3529865_P0PM_2_S1_P0_eHcn4_2_ATACseq_SRR8368606_peak_89380	77	.	4.75358	9.58475	7.74564	174
chr4	97789862	97790368	GSE124336_Fernandez_2019_GSM3529865_P0PM_2_S1_P0_eHcn4_2_ATACseq_SRR8368606_peak_89381	110	.	5.70429	12.9788	11.0573	245
chr4	97792095	97792226	GSE124336_Fernandez_2019_GSM3529865_P0PM_2_S1_P0_eHcn4_2_ATACseq_SRR8368606_peak_89382	28	.	3.08982	4.49666	2.84628	25
chr4	97794003	97794640	GSE124336_Fernandez_2019_GSM3529865_P0PM_2_S1_P0_eHcn4_2_ATACseq_SRR8368606_peak_89383	195	.	7.8434	21.5859	19.512	63
chr4	97800048	97800544	GSE124336_Fernandez_2019_GSM3529865_P0PM_2_S1_P0_eHcn4_2_ATACseq_SRR8368606_peak_89384	54	.	4.04054	7.2553	5.488	275
chr4	97805289	97805731	GSE124336_Fernandez_2019_GSM3529865_P0PM_2_S1_P0_eHcn4_2_ATACseq_SRR8368606_peak_89385	661	.	17.1129	68.7178	66.1823	153
chr4	97806096	97806232	GSE124336_Fernandez_2019_GSM3529865_P0PM_2_S1_P0_eHcn4_2_ATACseq_SRR8368606_peak_89386	54	.	4.04054	7.2553	5.488	76
chr4	97809505	97809851	GSE124336_Fernandez_2019_GSM3529865_P0PM_2_S1_P0_eHcn4_2_ATACseq_SRR8368606_peak_89387	62	.	4.27822	8.00919	6.21666	169
chr4	97810122	97810830	GSE124336_Fernandez_2019_GSM3529865_P0PM_2_S1_P0_eHcn4_2_ATACseq_SRR8368606_peak_89388	406	.	12.3593	42.9528	40.6309	453
chr4	97811129	97811265	GSE124336_Fernandez_2019_GSM3529865_P0PM_2_S1_P0_eHcn4_2_ATACseq_SRR8368606_peak_89389	34	.	3.3275	5.14468	3.46197	99
chr4	97813788	97814762	GSE124336_Fernandez_2019_GSM3529865_P0PM_2_S1_P0_eHcn4_2_ATACseq_SRR8368606_peak_89390	855	.	20.4404	88.2322	85.5603	408
chr4	97817522	97819413	GSE124336_Fernandez_2019_GSM3529865_P0PM_2_S1_P0_eHcn4_2_ATACseq_SRR8368606_peak_89391	236	.	8.79412	25.766	23.6337	1267
chr4	97823372	97823869	GSE124336_Fernandez_2019_GSM3529865_P0PM_2_S1_P0_eHcn4_2_ATACseq_SRR8368606_peak_89392	62	.	4.27822	8.00919	6.21666	54
chr4	97824566	97824975	GSE124336_Fernandez_2019_GSM3529865_P0PM_2_S1_P0_eHcn4_2_ATACseq_SRR8368606_peak_89393	110	.	5.70429	12.9788	11.0573	113
chr4	97825980	97826161	GSE124336_Fernandez_2019_GSM3529865_P0PM_2_S1_P0_eHcn4_2_ATACseq_SRR8368606_peak_89394	137	.	6.41733	15.7114	13.7351	62
chr4	97826594	97827771	GSE124336_Fernandez_2019_GSM3529865_P0PM_2_S1_P0_eHcn4_2_ATACseq_SRR8368606_peak_89395	1194	.	25.907	122.37	119.48	641
chr4	97827934	97828072	GSE124336_Fernandez_2019_GSM3529865_P0PM_2_S1_P0_eHcn4_2_ATACseq_SRR8368606_peak_89396	137	.	6.41733	15.7114	13.7351	78
chr4	97828485	97828851	GSE124336_Fernandez_2019_GSM3529865_P0PM_2_S1_P0_eHcn4_2_ATACseq_SRR8368606_peak_89397	93	.	5.22893	11.2437	9.36183	201
chr4	97829531	97829707	GSE124336_Fernandez_2019_GSM3529865_P0PM_2_S1_P0_eHcn4_2_ATACseq_SRR8368606_peak_89398	28	.	3.08982	4.49666	2.84628	148
chr4	97829902	97830134	GSE124336_Fernandez_2019_GSM3529865_P0PM_2_S1_P0_eHcn4_2_ATACseq_SRR8368606_peak_89399	41	.	3.56518	5.82158	4.10883	85
chr4	97830288	97830613	GSE124336_Fernandez_2019_GSM3529865_P0PM_2_S1_P0_eHcn4_2_ATACseq_SRR8368606_peak_89400	77	.	4.75358	9.58475	7.74564	235
chr4	97830996	97831435	GSE124336_Fernandez_2019_GSM3529865_P0PM_2_S1_P0_eHcn4_2_ATACseq_SRR8368606_peak_89401	77	.	4.75358	9.58475	7.74564	158
chr4	97831755	97832210	GSE124336_Fernandez_2019_GSM3529865_P0PM_2_S1_P0_eHcn4_2_ATACseq_SRR8368606_peak_89402	54	.	4.04054	7.2553	5.488	324
chr4	97834644	97835119	GSE124336_Fernandez_2019_GSM3529865_P0PM_2_S1_P0_eHcn4_2_ATACseq_SRR8368606_peak_89403	156	.	6.89269	17.6123	15.6019	265
chr4	97836325	97836532	GSE124336_Fernandez_2019_GSM3529865_P0PM_2_S1_P0_eHcn4_2_ATACseq_SRR8368606_peak_89404	47	.	3.80286	6.52563	4.78483	38
chr4	97836809	97837284	GSE124336_Fernandez_2019_GSM3529865_P0PM_2_S1_P0_eHcn4_2_ATACseq_SRR8368606_peak_89405	195	.	7.8434	21.5859	19.512	169
chr4	97837827	97838030	GSE124336_Fernandez_2019_GSM3529865_P0PM_2_S1_P0_eHcn4_2_ATACseq_SRR8368606_peak_89406	77	.	4.75358	9.58475	7.74564	156
chr4	97838463	97842344	GSE124336_Fernandez_2019_GSM3529865_P0PM_2_S1_P0_eHcn4_2_ATACseq_SRR8368606_peak_89407	1029	.	23.2925	105.751	102.965	1058
chr4	97844742	97845482	GSE124336_Fernandez_2019_GSM3529865_P0PM_2_S1_P0_eHcn4_2_ATACseq_SRR8368606_peak_89408	185	.	7.60572	20.5721	18.5136	252
chr4	97847188	97848034	GSE124336_Fernandez_2019_GSM3529865_P0PM_2_S1_P0_eHcn4_2_ATACseq_SRR8368606_peak_89409	195	.	7.8434	21.5859	19.512	669
chr4	97851004	97851284	GSE124336_Fernandez_2019_GSM3529865_P0PM_2_S1_P0_eHcn4_2_ATACseq_SRR8368606_peak_89410	165	.	7.13036	18.5849	16.5581	197
chr4	97855403	97855706	GSE124336_Fernandez_2019_GSM3529865_P0PM_2_S1_P0_eHcn4_2_ATACseq_SRR8368606_peak_89411	34	.	3.3275	5.14468	3.46197	169
chr4	97859233	97860032	GSE124336_Fernandez_2019_GSM3529865_P0PM_2_S1_P0_eHcn4_2_ATACseq_SRR8368606_peak_89412	268	.	9.50715	29.0234	26.85	433
chr4	97860559	97860779	GSE124336_Fernandez_2019_GSM3529865_P0PM_2_S1_P0_eHcn4_2_ATACseq_SRR8368606_peak_89413	22	.	2.85215	3.87949	2.26414	75
chr4	97868174	97869785	GSE124336_Fernandez_2019_GSM3529865_P0PM_2_S1_P0_eHcn4_2_ATACseq_SRR8368606_peak_89414	1089	.	24.2432	111.735	108.911	898
chr4	97875906	97876075	GSE124336_Fernandez_2019_GSM3529865_P0PM_2_S1_P0_eHcn4_2_ATACseq_SRR8368606_peak_89415	28	.	3.08982	4.49666	2.84628	126
chr4	97879580	97879975	GSE124336_Fernandez_2019_GSM3529865_P0PM_2_S1_P0_eHcn4_2_ATACseq_SRR8368606_peak_89416	41	.	3.56518	5.82158	4.10883	202
chr4	97880366	97881061	GSE124336_Fernandez_2019_GSM3529865_P0PM_2_S1_P0_eHcn4_2_ATACseq_SRR8368606_peak_89417	85	.	4.99126	10.4043	8.54336	203
chr4	97884262	97884419	GSE124336_Fernandez_2019_GSM3529865_P0PM_2_S1_P0_eHcn4_2_ATACseq_SRR8368606_peak_89418	22	.	2.85215	3.87949	2.26414	41
chr4	97886796	97887755	GSE124336_Fernandez_2019_GSM3529865_P0PM_2_S1_P0_eHcn4_2_ATACseq_SRR8368606_peak_89419	1179	.	25.6693	120.838	117.958	622
chr4	97888456	97888754	GSE124336_Fernandez_2019_GSM3529865_P0PM_2_S1_P0_eHcn4_2_ATACseq_SRR8368606_peak_89420	62	.	4.27822	8.00919	6.21666	77
chr4	97891677	97891909	GSE124336_Fernandez_2019_GSM3529865_P0PM_2_S1_P0_eHcn4_2_ATACseq_SRR8368606_peak_89421	69	.	4.5159	8.78605	6.9696	184
chr4	97893695	97894889	GSE124336_Fernandez_2019_GSM3529865_P0PM_2_S1_P0_eHcn4_2_ATACseq_SRR8368606_peak_89422	799	.	19.4897	82.5488	79.9151	859
chr4	97896455	97896707	GSE124336_Fernandez_2019_GSM3529865_P0PM_2_S1_P0_eHcn4_2_ATACseq_SRR8368606_peak_89423	93	.	5.22893	11.2437	9.36183	83
chr4	97897667	97898967	GSE124336_Fernandez_2019_GSM3529865_P0PM_2_S1_P0_eHcn4_2_ATACseq_SRR8368606_peak_89424	621	.	16.3998	64.6817	62.1764	681
chr4	97899370	97900145	GSE124336_Fernandez_2019_GSM3529865_P0PM_2_S1_P0_eHcn4_2_ATACseq_SRR8368606_peak_89425	688	.	17.5882	71.4386	68.8832	258
chr4	97900516	97900896	GSE124336_Fernandez_2019_GSM3529865_P0PM_2_S1_P0_eHcn4_2_ATACseq_SRR8368606_peak_89426	41	.	3.56518	5.82158	4.10883	296
chr4	97906671	97906926	GSE124336_Fernandez_2019_GSM3529865_P0PM_2_S1_P0_eHcn4_2_ATACseq_SRR8368606_peak_89427	62	.	4.27822	8.00919	6.21666	79
chr4	97907580	97907881	GSE124336_Fernandez_2019_GSM3529865_P0PM_2_S1_P0_eHcn4_2_ATACseq_SRR8368606_peak_89428	34	.	3.3275	5.14468	3.46197	108
chr4	97908563	97910905	GSE124336_Fernandez_2019_GSM3529865_P0PM_2_S1_P0_eHcn4_2_ATACseq_SRR8368606_peak_89429	1766	.	34.4634	179.898	176.645	377
chr4	97911819	97912862	GSE124336_Fernandez_2019_GSM3529865_P0PM_2_S1_P0_eHcn4_2_ATACseq_SRR8368606_peak_89430	479	.	13.7854	50.3833	47.9937	560
chr4	97918792	97918941	GSE124336_Fernandez_2019_GSM3529865_P0PM_2_S1_P0_eHcn4_2_ATACseq_SRR8368606_peak_89431	62	.	4.27822	8.00919	6.21666	93
chr4	97920424	97920967	GSE124336_Fernandez_2019_GSM3529865_P0PM_2_S1_P0_eHcn4_2_ATACseq_SRR8368606_peak_89432	813	.	19.7273	83.9619	81.3186	274
chr4	97923373	97925265	GSE124336_Fernandez_2019_GSM3529865_P0PM_2_S1_P0_eHcn4_2_ATACseq_SRR8368606_peak_89433	855	.	20.4404	88.2322	85.5603	727
chr4	97925620	97925758	GSE124336_Fernandez_2019_GSM3529865_P0PM_2_S1_P0_eHcn4_2_ATACseq_SRR8368606_peak_89434	17	.	2.61447	3.29538	1.71834	21
chr4	97926784	97927128	GSE124336_Fernandez_2019_GSM3529865_P0PM_2_S1_P0_eHcn4_2_ATACseq_SRR8368606_peak_89435	62	.	4.27822	8.00919	6.21666	297
chr4	97939556	97940358	GSE124336_Fernandez_2019_GSM3529865_P0PM_2_S1_P0_eHcn4_2_ATACseq_SRR8368606_peak_89436	110	.	5.70429	12.9788	11.0573	527
chr4	97941445	97941729	GSE124336_Fernandez_2019_GSM3529865_P0PM_2_S1_P0_eHcn4_2_ATACseq_SRR8368606_peak_89437	28	.	3.08982	4.49666	2.84628	87
chr4	97942196	97942511	GSE124336_Fernandez_2019_GSM3529865_P0PM_2_S1_P0_eHcn4_2_ATACseq_SRR8368606_peak_89438	69	.	4.5159	8.78605	6.9696	168
chr4	97945914	97946182	GSE124336_Fernandez_2019_GSM3529865_P0PM_2_S1_P0_eHcn4_2_ATACseq_SRR8368606_peak_89439	34	.	3.3275	5.14468	3.46197	156
chr4	97963641	97964194	GSE124336_Fernandez_2019_GSM3529865_P0PM_2_S1_P0_eHcn4_2_ATACseq_SRR8368606_peak_89440	205	.	8.08108	22.6125	20.5237	206
chr4	97965027	97965432	GSE124336_Fernandez_2019_GSM3529865_P0PM_2_S1_P0_eHcn4_2_ATACseq_SRR8368606_peak_89441	41	.	3.56518	5.82158	4.10883	57
chr4	97967694	97968168	GSE124336_Fernandez_2019_GSM3529865_P0PM_2_S1_P0_eHcn4_2_ATACseq_SRR8368606_peak_89442	47	.	3.80286	6.52563	4.78483	385
chr4	97973689	97973855	GSE124336_Fernandez_2019_GSM3529865_P0PM_2_S1_P0_eHcn4_2_ATACseq_SRR8368606_peak_89443	41	.	3.56518	5.82158	4.10883	82
chr4	97974048	97974316	GSE124336_Fernandez_2019_GSM3529865_P0PM_2_S1_P0_eHcn4_2_ATACseq_SRR8368606_peak_89444	85	.	4.99126	10.4043	8.54336	209
chr4	97986909	97987321	GSE124336_Fernandez_2019_GSM3529865_P0PM_2_S1_P0_eHcn4_2_ATACseq_SRR8368606_peak_89445	47	.	3.80286	6.52563	4.78483	41
chr4	97988265	97988533	GSE124336_Fernandez_2019_GSM3529865_P0PM_2_S1_P0_eHcn4_2_ATACseq_SRR8368606_peak_89446	62	.	4.27822	8.00919	6.21666	213
chr4	97988701	97989182	GSE124336_Fernandez_2019_GSM3529865_P0PM_2_S1_P0_eHcn4_2_ATACseq_SRR8368606_peak_89447	358	.	11.4086	38.1624	35.8878	208
chr4	97990445	97991072	GSE124336_Fernandez_2019_GSM3529865_P0PM_2_S1_P0_eHcn4_2_ATACseq_SRR8368606_peak_89448	279	.	9.74483	30.1309	27.9443	103
chr4	97991455	97991654	GSE124336_Fernandez_2019_GSM3529865_P0PM_2_S1_P0_eHcn4_2_ATACseq_SRR8368606_peak_89449	47	.	3.80286	6.52563	4.78483	86
chr4	97996222	97996930	GSE124336_Fernandez_2019_GSM3529865_P0PM_2_S1_P0_eHcn4_2_ATACseq_SRR8368606_peak_89450	102	.	5.46661	12.1021	10.2001	491
chr4	97997243	97997545	GSE124336_Fernandez_2019_GSM3529865_P0PM_2_S1_P0_eHcn4_2_ATACseq_SRR8368606_peak_89451	175	.	7.36804	19.5717	17.5288	93
chr4	98002246	98004931	GSE124336_Fernandez_2019_GSM3529865_P0PM_2_S1_P0_eHcn4_2_ATACseq_SRR8368606_peak_89452	1396	.	28.9968	142.626	139.61	2149
chr4	98008744	98009489	GSE124336_Fernandez_2019_GSM3529865_P0PM_2_S1_P0_eHcn4_2_ATACseq_SRR8368606_peak_89453	77	.	4.75358	9.58475	7.74564	359
chr4	98041928	98042072	GSE124336_Fernandez_2019_GSM3529865_P0PM_2_S1_P0_eHcn4_2_ATACseq_SRR8368606_peak_89454	28	.	3.08982	4.49666	2.84628	120
chr4	98055700	98055920	GSE124336_Fernandez_2019_GSM3529865_P0PM_2_S1_P0_eHcn4_2_ATACseq_SRR8368606_peak_89455	34	.	3.3275	5.14468	3.46197	65
chr4	98076228	98076573	GSE124336_Fernandez_2019_GSM3529865_P0PM_2_S1_P0_eHcn4_2_ATACseq_SRR8368606_peak_89456	54	.	4.04054	7.2553	5.488	44
chr4	98076712	98077145	GSE124336_Fernandez_2019_GSM3529865_P0PM_2_S1_P0_eHcn4_2_ATACseq_SRR8368606_peak_89457	246	.	9.0318	26.8407	24.6944	117
chr4	98080685	98081053	GSE124336_Fernandez_2019_GSM3529865_P0PM_2_S1_P0_eHcn4_2_ATACseq_SRR8368606_peak_89458	195	.	7.8434	21.5859	19.512	95
chr4	98089692	98090621	GSE124336_Fernandez_2019_GSM3529865_P0PM_2_S1_P0_eHcn4_2_ATACseq_SRR8368606_peak_89459	301	.	10.2202	32.3769	30.1644	502
chr4	98091281	98092076	GSE124336_Fernandez_2019_GSM3529865_P0PM_2_S1_P0_eHcn4_2_ATACseq_SRR8368606_peak_89460	335	.	10.9332	35.8201	33.5699	350
chr4	98092255	98092476	GSE124336_Fernandez_2019_GSM3529865_P0PM_2_S1_P0_eHcn4_2_ATACseq_SRR8368606_peak_89461	34	.	3.3275	5.14468	3.46197	46
chr4	98098779	98099023	GSE124336_Fernandez_2019_GSM3529865_P0PM_2_S1_P0_eHcn4_2_ATACseq_SRR8368606_peak_89462	110	.	5.70429	12.9788	11.0573	104
chr4	98099534	98099795	GSE124336_Fernandez_2019_GSM3529865_P0PM_2_S1_P0_eHcn4_2_ATACseq_SRR8368606_peak_89463	47	.	3.80286	6.52563	4.78483	60
chr4	98101248	98102135	GSE124336_Fernandez_2019_GSM3529865_P0PM_2_S1_P0_eHcn4_2_ATACseq_SRR8368606_peak_89464	257	.	9.26947	27.9265	25.7666	637
chr4	98105714	98106211	GSE124336_Fernandez_2019_GSM3529865_P0PM_2_S1_P0_eHcn4_2_ATACseq_SRR8368606_peak_89465	93	.	5.22893	11.2437	9.36183	312
chr4	98106511	98107284	GSE124336_Fernandez_2019_GSM3529865_P0PM_2_S1_P0_eHcn4_2_ATACseq_SRR8368606_peak_89466	102	.	5.46661	12.1021	10.2001	343
chr4	98108385	98109545	GSE124336_Fernandez_2019_GSM3529865_P0PM_2_S1_P0_eHcn4_2_ATACseq_SRR8368606_peak_89467	1149	.	25.194	117.787	114.926	790
chr4	98113056	98113536	GSE124336_Fernandez_2019_GSM3529865_P0PM_2_S1_P0_eHcn4_2_ATACseq_SRR8368606_peak_89468	290	.	9.98251	31.2488	29.0492	420
chr4	98119399	98119587	GSE124336_Fernandez_2019_GSM3529865_P0PM_2_S1_P0_eHcn4_2_ATACseq_SRR8368606_peak_89469	41	.	3.56518	5.82158	4.10883	124
chr4	98120824	98121044	GSE124336_Fernandez_2019_GSM3529865_P0PM_2_S1_P0_eHcn4_2_ATACseq_SRR8368606_peak_89470	22	.	2.85215	3.87949	2.26414	214
chr4	98130711	98131055	GSE124336_Fernandez_2019_GSM3529865_P0PM_2_S1_P0_eHcn4_2_ATACseq_SRR8368606_peak_89471	85	.	4.99126	10.4043	8.54336	156
chr4	98142872	98143512	GSE124336_Fernandez_2019_GSM3529865_P0PM_2_S1_P0_eHcn4_2_ATACseq_SRR8368606_peak_89472	1044	.	23.5302	107.24	104.445	268
chr4	98144740	98144876	GSE124336_Fernandez_2019_GSM3529865_P0PM_2_S1_P0_eHcn4_2_ATACseq_SRR8368606_peak_89473	17	.	2.61447	3.29538	1.71834	4
chr4	98166604	98166762	GSE124336_Fernandez_2019_GSM3529865_P0PM_2_S1_P0_eHcn4_2_ATACseq_SRR8368606_peak_89474	47	.	3.80286	6.52563	4.78483	60
chr4	98180351	98180838	GSE124336_Fernandez_2019_GSM3529865_P0PM_2_S1_P0_eHcn4_2_ATACseq_SRR8368606_peak_89475	146	.	6.65501	16.6543	14.6607	240
chr4	98181630	98182428	GSE124336_Fernandez_2019_GSM3529865_P0PM_2_S1_P0_eHcn4_2_ATACseq_SRR8368606_peak_89476	102	.	5.46661	12.1021	10.2001	604
chr4	98183676	98183877	GSE124336_Fernandez_2019_GSM3529865_P0PM_2_S1_P0_eHcn4_2_ATACseq_SRR8368606_peak_89477	34	.	3.3275	5.14468	3.46197	39
chr4	98200231	98200619	GSE124336_Fernandez_2019_GSM3529865_P0PM_2_S1_P0_eHcn4_2_ATACseq_SRR8368606_peak_89478	69	.	4.5159	8.78605	6.9696	304
chr4	98200766	98201615	GSE124336_Fernandez_2019_GSM3529865_P0PM_2_S1_P0_eHcn4_2_ATACseq_SRR8368606_peak_89479	2516	.	44.9213	255.431	251.603	566
chr4	98201765	98202149	GSE124336_Fernandez_2019_GSM3529865_P0PM_2_S1_P0_eHcn4_2_ATACseq_SRR8368606_peak_89480	102	.	5.46661	12.1021	10.2001	180
chr4	98202590	98202797	GSE124336_Fernandez_2019_GSM3529865_P0PM_2_S1_P0_eHcn4_2_ATACseq_SRR8368606_peak_89481	47	.	3.80286	6.52563	4.78483	70
chr4	98202930	98203832	GSE124336_Fernandez_2019_GSM3529865_P0PM_2_S1_P0_eHcn4_2_ATACseq_SRR8368606_peak_89482	370	.	11.6463	39.3471	37.0605	534
chr4	98207100	98207719	GSE124336_Fernandez_2019_GSM3529865_P0PM_2_S1_P0_eHcn4_2_ATACseq_SRR8368606_peak_89483	137	.	6.41733	15.7114	13.7351	383
chr4	98221558	98221864	GSE124336_Fernandez_2019_GSM3529865_P0PM_2_S1_P0_eHcn4_2_ATACseq_SRR8368606_peak_89484	128	.	6.17965	14.7841	12.8255	165
chr4	98243616	98243790	GSE124336_Fernandez_2019_GSM3529865_P0PM_2_S1_P0_eHcn4_2_ATACseq_SRR8368606_peak_89485	215	.	8.31876	23.6516	21.5481	114
chr4	98244013	98244231	GSE124336_Fernandez_2019_GSM3529865_P0PM_2_S1_P0_eHcn4_2_ATACseq_SRR8368606_peak_89486	41	.	3.56518	5.82158	4.10883	110
chr4	98244616	98245077	GSE124336_Fernandez_2019_GSM3529865_P0PM_2_S1_P0_eHcn4_2_ATACseq_SRR8368606_peak_89487	62	.	4.27822	8.00919	6.21666	108
chr4	98247689	98247992	GSE124336_Fernandez_2019_GSM3529865_P0PM_2_S1_P0_eHcn4_2_ATACseq_SRR8368606_peak_89488	137	.	6.41733	15.7114	13.7351	98
chr4	98261514	98262297	GSE124336_Fernandez_2019_GSM3529865_P0PM_2_S1_P0_eHcn4_2_ATACseq_SRR8368606_peak_89489	455	.	13.31	47.8754	45.508	247
chr4	98318834	98318974	GSE124336_Fernandez_2019_GSM3529865_P0PM_2_S1_P0_eHcn4_2_ATACseq_SRR8368606_peak_89490	28	.	3.08982	4.49666	2.84628	51
chr4	98321382	98322766	GSE124336_Fernandez_2019_GSM3529865_P0PM_2_S1_P0_eHcn4_2_ATACseq_SRR8368606_peak_89491	1982	.	37.5533	201.681	198.28	1037
chr4	98375571	98375720	GSE124336_Fernandez_2019_GSM3529865_P0PM_2_S1_P0_eHcn4_2_ATACseq_SRR8368606_peak_89492	41	.	3.56518	5.82158	4.10883	60
chr4	98382846	98383486	GSE124336_Fernandez_2019_GSM3529865_P0PM_2_S1_P0_eHcn4_2_ATACseq_SRR8368606_peak_89493	1555	.	31.3736	158.619	155.504	390
chr4	98395481	98396591	GSE124336_Fernandez_2019_GSM3529865_P0PM_2_S1_P0_eHcn4_2_ATACseq_SRR8368606_peak_89494	455	.	13.31	47.8754	45.508	645
chr4	98401323	98401537	GSE124336_Fernandez_2019_GSM3529865_P0PM_2_S1_P0_eHcn4_2_ATACseq_SRR8368606_peak_89495	47	.	3.80286	6.52563	4.78483	162
chr4	98428417	98428861	GSE124336_Fernandez_2019_GSM3529865_P0PM_2_S1_P0_eHcn4_2_ATACseq_SRR8368606_peak_89496	661	.	17.1129	68.7178	66.1823	120
chr4	98444861	98445062	GSE124336_Fernandez_2019_GSM3529865_P0PM_2_S1_P0_eHcn4_2_ATACseq_SRR8368606_peak_89497	556	.	15.2114	58.081	55.6272	116
chr4	98449755	98450560	GSE124336_Fernandez_2019_GSM3529865_P0PM_2_S1_P0_eHcn4_2_ATACseq_SRR8368606_peak_89498	85	.	4.99126	10.4043	8.54336	120
chr4	98453616	98454290	GSE124336_Fernandez_2019_GSM3529865_P0PM_2_S1_P0_eHcn4_2_ATACseq_SRR8368606_peak_89499	312	.	10.4579	33.515	31.2897	207
chr4	98454706	98455174	GSE124336_Fernandez_2019_GSM3529865_P0PM_2_S1_P0_eHcn4_2_ATACseq_SRR8368606_peak_89500	347	.	11.1709	36.9867	34.7243	262
chr4	98489470	98489647	GSE124336_Fernandez_2019_GSM3529865_P0PM_2_S1_P0_eHcn4_2_ATACseq_SRR8368606_peak_89501	137	.	6.41733	15.7114	13.7351	100
chr4	98508500	98509465	GSE124336_Fernandez_2019_GSM3529865_P0PM_2_S1_P0_eHcn4_2_ATACseq_SRR8368606_peak_89502	257	.	9.26947	27.9265	25.7666	628
chr4	98510831	98512521	GSE124336_Fernandez_2019_GSM3529865_P0PM_2_S1_P0_eHcn4_2_ATACseq_SRR8368606_peak_89503	1210	.	26.1447	123.905	121.006	758
chr4	98545478	98545837	GSE124336_Fernandez_2019_GSM3529865_P0PM_2_S1_P0_eHcn4_2_ATACseq_SRR8368606_peak_89504	1427	.	29.4722	145.797	142.762	130
chr4	98546606	98546752	GSE124336_Fernandez_2019_GSM3529865_P0PM_2_S1_P0_eHcn4_2_ATACseq_SRR8368606_peak_89505	41	.	3.56518	5.82158	4.10883	39
chr4	98555899	98556080	GSE124336_Fernandez_2019_GSM3529865_P0PM_2_S1_P0_eHcn4_2_ATACseq_SRR8368606_peak_89506	41	.	3.56518	5.82158	4.10883	9
chr4	98556512	98557789	GSE124336_Fernandez_2019_GSM3529865_P0PM_2_S1_P0_eHcn4_2_ATACseq_SRR8368606_peak_89507	1522	.	30.8982	155.394	152.298	906
chr4	98562690	98565048	GSE124336_Fernandez_2019_GSM3529865_P0PM_2_S1_P0_eHcn4_2_ATACseq_SRR8368606_peak_89508	2411	.	43.4952	244.843	241.108	989
chr4	98565415	98565560	GSE124336_Fernandez_2019_GSM3529865_P0PM_2_S1_P0_eHcn4_2_ATACseq_SRR8368606_peak_89509	17	.	2.61447	3.29538	1.71834	54
chr4	98577983	98578705	GSE124336_Fernandez_2019_GSM3529865_P0PM_2_S1_P0_eHcn4_2_ATACseq_SRR8368606_peak_89510	195	.	7.8434	21.5859	19.512	358
chr4	98580615	98580743	GSE124336_Fernandez_2019_GSM3529865_P0PM_2_S1_P0_eHcn4_2_ATACseq_SRR8368606_peak_89511	69	.	4.5159	8.78605	6.9696	60
chr4	98582415	98582540	GSE124336_Fernandez_2019_GSM3529865_P0PM_2_S1_P0_eHcn4_2_ATACseq_SRR8368606_peak_89512	34	.	3.3275	5.14468	3.46197	117
chr4	98595433	98595723	GSE124336_Fernandez_2019_GSM3529865_P0PM_2_S1_P0_eHcn4_2_ATACseq_SRR8368606_peak_89513	505	.	14.2607	52.9208	50.5096	128
chr4	98611130	98611859	GSE124336_Fernandez_2019_GSM3529865_P0PM_2_S1_P0_eHcn4_2_ATACseq_SRR8368606_peak_89514	418	.	12.597	44.1715	41.8381	371
chr4	98614176	98615072	GSE124336_Fernandez_2019_GSM3529865_P0PM_2_S1_P0_eHcn4_2_ATACseq_SRR8368606_peak_89515	1317	.	27.8084	134.76	131.793	438
chr4	98620862	98621303	GSE124336_Fernandez_2019_GSM3529865_P0PM_2_S1_P0_eHcn4_2_ATACseq_SRR8368606_peak_89516	225	.	8.55644	24.7029	22.5849	322
chr4	98623202	98623639	GSE124336_Fernandez_2019_GSM3529865_P0PM_2_S1_P0_eHcn4_2_ATACseq_SRR8368606_peak_89517	236	.	8.79412	25.766	23.6337	232
chr4	98628339	98628502	GSE124336_Fernandez_2019_GSM3529865_P0PM_2_S1_P0_eHcn4_2_ATACseq_SRR8368606_peak_89518	54	.	4.04054	7.2553	5.488	105
chr4	98629337	98629674	GSE124336_Fernandez_2019_GSM3529865_P0PM_2_S1_P0_eHcn4_2_ATACseq_SRR8368606_peak_89519	301	.	10.2202	32.3769	30.1644	96
chr4	98669834	98670570	GSE124336_Fernandez_2019_GSM3529865_P0PM_2_S1_P0_eHcn4_2_ATACseq_SRR8368606_peak_89520	93	.	5.22893	11.2437	9.36183	407
chr4	98687220	98687427	GSE124336_Fernandez_2019_GSM3529865_P0PM_2_S1_P0_eHcn4_2_ATACseq_SRR8368606_peak_89521	156	.	6.89269	17.6123	15.6019	64
chr4	98702022	98703106	GSE124336_Fernandez_2019_GSM3529865_P0PM_2_S1_P0_eHcn4_2_ATACseq_SRR8368606_peak_89522	813	.	19.7273	83.9619	81.3186	632
chr4	98722571	98722770	GSE124336_Fernandez_2019_GSM3529865_P0PM_2_S1_P0_eHcn4_2_ATACseq_SRR8368606_peak_89523	165	.	7.13036	18.5849	16.5581	90
chr4	98739881	98740132	GSE124336_Fernandez_2019_GSM3529865_P0PM_2_S1_P0_eHcn4_2_ATACseq_SRR8368606_peak_89524	165	.	7.13036	18.5849	16.5581	30
chr4	98743783	98744142	GSE124336_Fernandez_2019_GSM3529865_P0PM_2_S1_P0_eHcn4_2_ATACseq_SRR8368606_peak_89525	175	.	7.36804	19.5717	17.5288	246
chr4	98767377	98767508	GSE124336_Fernandez_2019_GSM3529865_P0PM_2_S1_P0_eHcn4_2_ATACseq_SRR8368606_peak_89526	41	.	3.56518	5.82158	4.10883	57
chr4	98790193	98790376	GSE124336_Fernandez_2019_GSM3529865_P0PM_2_S1_P0_eHcn4_2_ATACseq_SRR8368606_peak_89527	34	.	3.3275	5.14468	3.46197	90
chr4	98796505	98797442	GSE124336_Fernandez_2019_GSM3529865_P0PM_2_S1_P0_eHcn4_2_ATACseq_SRR8368606_peak_89528	301	.	10.2202	32.3769	30.1644	613
chr4	98816898	98818092	GSE124336_Fernandez_2019_GSM3529865_P0PM_2_S1_P0_eHcn4_2_ATACseq_SRR8368606_peak_89529	279	.	9.74483	30.1309	27.9443	814
chr4	98834899	98835155	GSE124336_Fernandez_2019_GSM3529865_P0PM_2_S1_P0_eHcn4_2_ATACseq_SRR8368606_peak_89530	156	.	6.89269	17.6123	15.6019	111
chr4	98857103	98857801	GSE124336_Fernandez_2019_GSM3529865_P0PM_2_S1_P0_eHcn4_2_ATACseq_SRR8368606_peak_89531	257	.	9.26947	27.9265	25.7666	113
chr4	98887130	98887564	GSE124336_Fernandez_2019_GSM3529865_P0PM_2_S1_P0_eHcn4_2_ATACseq_SRR8368606_peak_89532	382	.	11.8839	40.5405	38.242	198
chr4	98922103	98924915	GSE124336_Fernandez_2019_GSM3529865_P0PM_2_S1_P0_eHcn4_2_ATACseq_SRR8368606_peak_89533	3161	.	53.4777	320.604	316.161	1146
chr4	98953278	98954371	GSE124336_Fernandez_2019_GSM3529865_P0PM_2_S1_P0_eHcn4_2_ATACseq_SRR8368606_peak_89534	324	.	10.6955	34.6628	32.425	338
chr4	99111692	99111852	GSE124336_Fernandez_2019_GSM3529865_P0PM_2_S1_P0_eHcn4_2_ATACseq_SRR8368606_peak_89535	41	.	3.56518	5.82158	4.10883	57
chr4	99120220	99121486	GSE124336_Fernandez_2019_GSM3529865_P0PM_2_S1_P0_eHcn4_2_ATACseq_SRR8368606_peak_89536	1179	.	25.6693	120.838	117.958	703
chr4	99138004	99138464	GSE124336_Fernandez_2019_GSM3529865_P0PM_2_S1_P0_eHcn4_2_ATACseq_SRR8368606_peak_89537	85	.	4.99126	10.4043	8.54336	292
chr4	99161494	99161929	GSE124336_Fernandez_2019_GSM3529865_P0PM_2_S1_P0_eHcn4_2_ATACseq_SRR8368606_peak_89538	47	.	3.80286	6.52563	4.78483	117
chr4	99163655	99163781	GSE124336_Fernandez_2019_GSM3529865_P0PM_2_S1_P0_eHcn4_2_ATACseq_SRR8368606_peak_89539	77	.	4.75358	9.58475	7.74564	49
chr4	99168677	99168854	GSE124336_Fernandez_2019_GSM3529865_P0PM_2_S1_P0_eHcn4_2_ATACseq_SRR8368606_peak_89540	34	.	3.3275	5.14468	3.46197	56
chr4	99180986	99181171	GSE124336_Fernandez_2019_GSM3529865_P0PM_2_S1_P0_eHcn4_2_ATACseq_SRR8368606_peak_89541	110	.	5.70429	12.9788	11.0573	68
chr4	99182782	99183023	GSE124336_Fernandez_2019_GSM3529865_P0PM_2_S1_P0_eHcn4_2_ATACseq_SRR8368606_peak_89542	77	.	4.75358	9.58475	7.74564	86
chr4	99193461	99194782	GSE124336_Fernandez_2019_GSM3529865_P0PM_2_S1_P0_eHcn4_2_ATACseq_SRR8368606_peak_89543	1849	.	35.6518	188.218	184.911	650
chr4	99235205	99235635	GSE124336_Fernandez_2019_GSM3529865_P0PM_2_S1_P0_eHcn4_2_ATACseq_SRR8368606_peak_89544	467	.	13.5477	49.1256	46.7471	221
chr4	99298756	99298946	GSE124336_Fernandez_2019_GSM3529865_P0PM_2_S1_P0_eHcn4_2_ATACseq_SRR8368606_peak_89545	119	.	5.94197	13.873	11.9327	95
chr4	99328417	99328612	GSE124336_Fernandez_2019_GSM3529865_P0PM_2_S1_P0_eHcn4_2_ATACseq_SRR8368606_peak_89546	137	.	6.41733	15.7114	13.7351	77
chr4	99368074	99368475	GSE124336_Fernandez_2019_GSM3529865_P0PM_2_S1_P0_eHcn4_2_ATACseq_SRR8368606_peak_89547	110	.	5.70429	12.9788	11.0573	141
chr4	99445544	99445725	GSE124336_Fernandez_2019_GSM3529865_P0PM_2_S1_P0_eHcn4_2_ATACseq_SRR8368606_peak_89548	34	.	3.3275	5.14468	3.46197	146
chr4	99491755	99492081	GSE124336_Fernandez_2019_GSM3529865_P0PM_2_S1_P0_eHcn4_2_ATACseq_SRR8368606_peak_89549	34	.	3.3275	5.14468	3.46197	21
chr4	99572974	99573321	GSE124336_Fernandez_2019_GSM3529865_P0PM_2_S1_P0_eHcn4_2_ATACseq_SRR8368606_peak_89550	128	.	6.17965	14.7841	12.8255	264
chr4	99612746	99612966	GSE124336_Fernandez_2019_GSM3529865_P0PM_2_S1_P0_eHcn4_2_ATACseq_SRR8368606_peak_89551	102	.	5.46661	12.1021	10.2001	121
chr4	99626190	99626352	GSE124336_Fernandez_2019_GSM3529865_P0PM_2_S1_P0_eHcn4_2_ATACseq_SRR8368606_peak_89552	69	.	4.5159	8.78605	6.9696	54
chr4	99626530	99626900	GSE124336_Fernandez_2019_GSM3529865_P0PM_2_S1_P0_eHcn4_2_ATACseq_SRR8368606_peak_89553	215	.	8.31876	23.6516	21.5481	92
chr4	99650278	99650724	GSE124336_Fernandez_2019_GSM3529865_P0PM_2_S1_P0_eHcn4_2_ATACseq_SRR8368606_peak_89554	442	.	13.0723	46.6329	44.2768	266
chr4	99651184	99651584	GSE124336_Fernandez_2019_GSM3529865_P0PM_2_S1_P0_eHcn4_2_ATACseq_SRR8368606_peak_89555	110	.	5.70429	12.9788	11.0573	345
chr4	99653512	99653897	GSE124336_Fernandez_2019_GSM3529865_P0PM_2_S1_P0_eHcn4_2_ATACseq_SRR8368606_peak_89556	47	.	3.80286	6.52563	4.78483	246
chr4	99656585	99657350	GSE124336_Fernandez_2019_GSM3529865_P0PM_2_S1_P0_eHcn4_2_ATACseq_SRR8368606_peak_89557	62	.	4.27822	8.00919	6.21666	595
chr4	99657884	99658016	GSE124336_Fernandez_2019_GSM3529865_P0PM_2_S1_P0_eHcn4_2_ATACseq_SRR8368606_peak_89558	41	.	3.56518	5.82158	4.10883	73
chr4	99659851	99660642	GSE124336_Fernandez_2019_GSM3529865_P0PM_2_S1_P0_eHcn4_2_ATACseq_SRR8368606_peak_89559	119	.	5.94197	13.873	11.9327	617
chr4	99661095	99661259	GSE124336_Fernandez_2019_GSM3529865_P0PM_2_S1_P0_eHcn4_2_ATACseq_SRR8368606_peak_89560	110	.	5.70429	12.9788	11.0573	62
chr4	99714922	99716121	GSE124336_Fernandez_2019_GSM3529865_P0PM_2_S1_P0_eHcn4_2_ATACseq_SRR8368606_peak_89561	1949	.	37.0779	198.298	194.922	714
chr4	99724460	99724712	GSE124336_Fernandez_2019_GSM3529865_P0PM_2_S1_P0_eHcn4_2_ATACseq_SRR8368606_peak_89562	110	.	5.70429	12.9788	11.0573	89
chr4	99766878	99767026	GSE124336_Fernandez_2019_GSM3529865_P0PM_2_S1_P0_eHcn4_2_ATACseq_SRR8368606_peak_89563	137	.	6.41733	15.7114	13.7351	105
chr4	99828738	99829954	GSE124336_Fernandez_2019_GSM3529865_P0PM_2_S1_P0_eHcn4_2_ATACseq_SRR8368606_peak_89564	813	.	19.7273	83.9619	81.3186	444
chr4	99904718	99905130	GSE124336_Fernandez_2019_GSM3529865_P0PM_2_S1_P0_eHcn4_2_ATACseq_SRR8368606_peak_89565	146	.	6.65501	16.6543	14.6607	232
chr4	99914028	99914316	GSE124336_Fernandez_2019_GSM3529865_P0PM_2_S1_P0_eHcn4_2_ATACseq_SRR8368606_peak_89566	102	.	5.46661	12.1021	10.2001	85
chr4	99928049	99928271	GSE124336_Fernandez_2019_GSM3529865_P0PM_2_S1_P0_eHcn4_2_ATACseq_SRR8368606_peak_89567	146	.	6.65501	16.6543	14.6607	86
chr4	99928944	99932319	GSE124336_Fernandez_2019_GSM3529865_P0PM_2_S1_P0_eHcn4_2_ATACseq_SRR8368606_peak_89568	1982	.	37.5533	201.681	198.28	757
chr4	99939617	99939999	GSE124336_Fernandez_2019_GSM3529865_P0PM_2_S1_P0_eHcn4_2_ATACseq_SRR8368606_peak_89569	69	.	4.5159	8.78605	6.9696	278
chr4	99940211	99940462	GSE124336_Fernandez_2019_GSM3529865_P0PM_2_S1_P0_eHcn4_2_ATACseq_SRR8368606_peak_89570	93	.	5.22893	11.2437	9.36183	114
chr4	99941704	99942429	GSE124336_Fernandez_2019_GSM3529865_P0PM_2_S1_P0_eHcn4_2_ATACseq_SRR8368606_peak_89571	1225	.	26.3823	125.444	122.535	488
chr4	99943151	99943453	GSE124336_Fernandez_2019_GSM3529865_P0PM_2_S1_P0_eHcn4_2_ATACseq_SRR8368606_peak_89572	62	.	4.27822	8.00919	6.21666	224
chr4	99947145	99947434	GSE124336_Fernandez_2019_GSM3529865_P0PM_2_S1_P0_eHcn4_2_ATACseq_SRR8368606_peak_89573	215	.	8.31876	23.6516	21.5481	178
chr4	99963176	99963473	GSE124336_Fernandez_2019_GSM3529865_P0PM_2_S1_P0_eHcn4_2_ATACseq_SRR8368606_peak_89574	77	.	4.75358	9.58475	7.74564	76
chr4	99969539	99969693	GSE124336_Fernandez_2019_GSM3529865_P0PM_2_S1_P0_eHcn4_2_ATACseq_SRR8368606_peak_89575	22	.	2.85215	3.87949	2.26414	60
chr4	99974493	99974708	GSE124336_Fernandez_2019_GSM3529865_P0PM_2_S1_P0_eHcn4_2_ATACseq_SRR8368606_peak_89576	34	.	3.3275	5.14468	3.46197	158
chr4	100008436	100008768	GSE124336_Fernandez_2019_GSM3529865_P0PM_2_S1_P0_eHcn4_2_ATACseq_SRR8368606_peak_89577	799	.	19.4897	82.5488	79.9151	55
chr4	100009295	100009628	GSE124336_Fernandez_2019_GSM3529865_P0PM_2_S1_P0_eHcn4_2_ATACseq_SRR8368606_peak_89578	69	.	4.5159	8.78605	6.9696	80
chr4	100028587	100029217	GSE124336_Fernandez_2019_GSM3529865_P0PM_2_S1_P0_eHcn4_2_ATACseq_SRR8368606_peak_89579	467	.	13.5477	49.1256	46.7471	261
chr4	100030912	100031764	GSE124336_Fernandez_2019_GSM3529865_P0PM_2_S1_P0_eHcn4_2_ATACseq_SRR8368606_peak_89580	1651	.	32.7997	168.374	165.197	503
chr4	100045503	100045638	GSE124336_Fernandez_2019_GSM3529865_P0PM_2_S1_P0_eHcn4_2_ATACseq_SRR8368606_peak_89581	28	.	3.08982	4.49666	2.84628	89
chr4	100048397	100048655	GSE124336_Fernandez_2019_GSM3529865_P0PM_2_S1_P0_eHcn4_2_ATACseq_SRR8368606_peak_89582	215	.	8.31876	23.6516	21.5481	136
chr4	100055909	100056668	GSE124336_Fernandez_2019_GSM3529865_P0PM_2_S1_P0_eHcn4_2_ATACseq_SRR8368606_peak_89583	165	.	7.13036	18.5849	16.5581	281
chr4	100095674	100097519	GSE124336_Fernandez_2019_GSM3529865_P0PM_2_S1_P0_eHcn4_2_ATACseq_SRR8368606_peak_89584	1717	.	33.7504	174.941	171.721	190
chr4	100101174	100102368	GSE124336_Fernandez_2019_GSM3529865_P0PM_2_S1_P0_eHcn4_2_ATACseq_SRR8368606_peak_89585	1210	.	26.1447	123.905	121.006	849
chr4	100121000	100121435	GSE124336_Fernandez_2019_GSM3529865_P0PM_2_S1_P0_eHcn4_2_ATACseq_SRR8368606_peak_89586	430	.	12.8347	45.3982	43.0534	234
chr4	100123529	100123768	GSE124336_Fernandez_2019_GSM3529865_P0PM_2_S1_P0_eHcn4_2_ATACseq_SRR8368606_peak_89587	41	.	3.56518	5.82158	4.10883	23
chr4	100129283	100129710	GSE124336_Fernandez_2019_GSM3529865_P0PM_2_S1_P0_eHcn4_2_ATACseq_SRR8368606_peak_89588	85	.	4.99126	10.4043	8.54336	147
chr4	100132387	100132520	GSE124336_Fernandez_2019_GSM3529865_P0PM_2_S1_P0_eHcn4_2_ATACseq_SRR8368606_peak_89589	110	.	5.70429	12.9788	11.0573	87
chr4	100137924	100138374	GSE124336_Fernandez_2019_GSM3529865_P0PM_2_S1_P0_eHcn4_2_ATACseq_SRR8368606_peak_89590	556	.	15.2114	58.081	55.6272	290
chr4	100141725	100141884	GSE124336_Fernandez_2019_GSM3529865_P0PM_2_S1_P0_eHcn4_2_ATACseq_SRR8368606_peak_89591	165	.	7.13036	18.5849	16.5581	80
chr4	100143950	100144221	GSE124336_Fernandez_2019_GSM3529865_P0PM_2_S1_P0_eHcn4_2_ATACseq_SRR8368606_peak_89592	128	.	6.17965	14.7841	12.8255	87
chr4	100154710	100155032	GSE124336_Fernandez_2019_GSM3529865_P0PM_2_S1_P0_eHcn4_2_ATACseq_SRR8368606_peak_89593	69	.	4.5159	8.78605	6.9696	161
chr4	100158530	100158818	GSE124336_Fernandez_2019_GSM3529865_P0PM_2_S1_P0_eHcn4_2_ATACseq_SRR8368606_peak_89594	85	.	4.99126	10.4043	8.54336	68
chr4	100161343	100161507	GSE124336_Fernandez_2019_GSM3529865_P0PM_2_S1_P0_eHcn4_2_ATACseq_SRR8368606_peak_89595	22	.	2.85215	3.87949	2.26414	96
chr4	100162997	100163407	GSE124336_Fernandez_2019_GSM3529865_P0PM_2_S1_P0_eHcn4_2_ATACseq_SRR8368606_peak_89596	205	.	8.08108	22.6125	20.5237	177
chr4	100166000	100166213	GSE124336_Fernandez_2019_GSM3529865_P0PM_2_S1_P0_eHcn4_2_ATACseq_SRR8368606_peak_89597	41	.	3.56518	5.82158	4.10883	19
chr4	100169625	100170059	GSE124336_Fernandez_2019_GSM3529865_P0PM_2_S1_P0_eHcn4_2_ATACseq_SRR8368606_peak_89598	312	.	10.4579	33.515	31.2897	296
chr4	100178938	100179649	GSE124336_Fernandez_2019_GSM3529865_P0PM_2_S1_P0_eHcn4_2_ATACseq_SRR8368606_peak_89599	110	.	5.70429	12.9788	11.0573	581
chr4	100181574	100182335	GSE124336_Fernandez_2019_GSM3529865_P0PM_2_S1_P0_eHcn4_2_ATACseq_SRR8368606_peak_89600	785	.	19.252	81.1409	78.5169	279
chr4	100182912	100183057	GSE124336_Fernandez_2019_GSM3529865_P0PM_2_S1_P0_eHcn4_2_ATACseq_SRR8368606_peak_89601	28	.	3.08982	4.49666	2.84628	100
chr4	100187699	100189129	GSE124336_Fernandez_2019_GSM3529865_P0PM_2_S1_P0_eHcn4_2_ATACseq_SRR8368606_peak_89602	382	.	11.8839	40.5405	38.242	606
chr4	100198314	100198679	GSE124336_Fernandez_2019_GSM3529865_P0PM_2_S1_P0_eHcn4_2_ATACseq_SRR8368606_peak_89603	268	.	9.50715	29.0234	26.85	143
chr4	100208674	100209422	GSE124336_Fernandez_2019_GSM3529865_P0PM_2_S1_P0_eHcn4_2_ATACseq_SRR8368606_peak_89604	301	.	10.2202	32.3769	30.1644	482
chr4	100214296	100214618	GSE124336_Fernandez_2019_GSM3529865_P0PM_2_S1_P0_eHcn4_2_ATACseq_SRR8368606_peak_89605	102	.	5.46661	12.1021	10.2001	157
chr4	100216383	100217814	GSE124336_Fernandez_2019_GSM3529865_P0PM_2_S1_P0_eHcn4_2_ATACseq_SRR8368606_peak_89606	225	.	8.55644	24.7029	22.5849	522
chr4	100218614	100219935	GSE124336_Fernandez_2019_GSM3529865_P0PM_2_S1_P0_eHcn4_2_ATACseq_SRR8368606_peak_89607	771	.	19.0143	79.7383	77.124	631
chr4	100222101	100223254	GSE124336_Fernandez_2019_GSM3529865_P0PM_2_S1_P0_eHcn4_2_ATACseq_SRR8368606_peak_89608	855	.	20.4404	88.2322	85.5603	500
chr4	100226377	100227632	GSE124336_Fernandez_2019_GSM3529865_P0PM_2_S1_P0_eHcn4_2_ATACseq_SRR8368606_peak_89609	1587	.	31.849	161.858	158.722	534
chr4	100228028	100228457	GSE124336_Fernandez_2019_GSM3529865_P0PM_2_S1_P0_eHcn4_2_ATACseq_SRR8368606_peak_89610	110	.	5.70429	12.9788	11.0573	317
chr4	100230386	100230808	GSE124336_Fernandez_2019_GSM3529865_P0PM_2_S1_P0_eHcn4_2_ATACseq_SRR8368606_peak_89611	69	.	4.5159	8.78605	6.9696	32
chr4	100231612	100232731	GSE124336_Fernandez_2019_GSM3529865_P0PM_2_S1_P0_eHcn4_2_ATACseq_SRR8368606_peak_89612	479	.	13.7854	50.3833	47.9937	523
chr4	100234945	100235447	GSE124336_Fernandez_2019_GSM3529865_P0PM_2_S1_P0_eHcn4_2_ATACseq_SRR8368606_peak_89613	128	.	6.17965	14.7841	12.8255	438
chr4	100236426	100236749	GSE124336_Fernandez_2019_GSM3529865_P0PM_2_S1_P0_eHcn4_2_ATACseq_SRR8368606_peak_89614	69	.	4.5159	8.78605	6.9696	103
chr4	100236887	100237227	GSE124336_Fernandez_2019_GSM3529865_P0PM_2_S1_P0_eHcn4_2_ATACseq_SRR8368606_peak_89615	77	.	4.75358	9.58475	7.74564	50
chr4	100239574	100239699	GSE124336_Fernandez_2019_GSM3529865_P0PM_2_S1_P0_eHcn4_2_ATACseq_SRR8368606_peak_89616	22	.	2.85215	3.87949	2.26414	44
chr4	100240166	100240635	GSE124336_Fernandez_2019_GSM3529865_P0PM_2_S1_P0_eHcn4_2_ATACseq_SRR8368606_peak_89617	47	.	3.80286	6.52563	4.78483	402
chr4	100241361	100241889	GSE124336_Fernandez_2019_GSM3529865_P0PM_2_S1_P0_eHcn4_2_ATACseq_SRR8368606_peak_89618	358	.	11.4086	38.1624	35.8878	283
chr4	100252779	100252916	GSE124336_Fernandez_2019_GSM3529865_P0PM_2_S1_P0_eHcn4_2_ATACseq_SRR8368606_peak_89619	146	.	6.65501	16.6543	14.6607	52
chr4	100284362	100285047	GSE124336_Fernandez_2019_GSM3529865_P0PM_2_S1_P0_eHcn4_2_ATACseq_SRR8368606_peak_89620	716	.	18.0636	74.1827	71.6075	320
chr4	100297784	100298167	GSE124336_Fernandez_2019_GSM3529865_P0PM_2_S1_P0_eHcn4_2_ATACseq_SRR8368606_peak_89621	257	.	9.26947	27.9265	25.7666	60
chr4	100299821	100300141	GSE124336_Fernandez_2019_GSM3529865_P0PM_2_S1_P0_eHcn4_2_ATACseq_SRR8368606_peak_89622	69	.	4.5159	8.78605	6.9696	213
chr4	100301094	100301923	GSE124336_Fernandez_2019_GSM3529865_P0PM_2_S1_P0_eHcn4_2_ATACseq_SRR8368606_peak_89623	467	.	13.5477	49.1256	46.7471	581
chr4	100302400	100302559	GSE124336_Fernandez_2019_GSM3529865_P0PM_2_S1_P0_eHcn4_2_ATACseq_SRR8368606_peak_89624	17	.	2.61447	3.29538	1.71834	64
chr4	100311871	100312399	GSE124336_Fernandez_2019_GSM3529865_P0PM_2_S1_P0_eHcn4_2_ATACseq_SRR8368606_peak_89625	102	.	5.46661	12.1021	10.2001	85
chr4	100321643	100322284	GSE124336_Fernandez_2019_GSM3529865_P0PM_2_S1_P0_eHcn4_2_ATACseq_SRR8368606_peak_89626	324	.	10.6955	34.6628	32.425	309
chr4	100325004	100325604	GSE124336_Fernandez_2019_GSM3529865_P0PM_2_S1_P0_eHcn4_2_ATACseq_SRR8368606_peak_89627	335	.	10.9332	35.8201	33.5699	236
chr4	100327188	100327332	GSE124336_Fernandez_2019_GSM3529865_P0PM_2_S1_P0_eHcn4_2_ATACseq_SRR8368606_peak_89628	34	.	3.3275	5.14468	3.46197	103
chr4	100327968	100328921	GSE124336_Fernandez_2019_GSM3529865_P0PM_2_S1_P0_eHcn4_2_ATACseq_SRR8368606_peak_89629	102	.	5.46661	12.1021	10.2001	164
chr4	100335306	100335523	GSE124336_Fernandez_2019_GSM3529865_P0PM_2_S1_P0_eHcn4_2_ATACseq_SRR8368606_peak_89630	175	.	7.36804	19.5717	17.5288	173
chr4	100344461	100345165	GSE124336_Fernandez_2019_GSM3529865_P0PM_2_S1_P0_eHcn4_2_ATACseq_SRR8368606_peak_89631	128	.	6.17965	14.7841	12.8255	179
chr4	100357570	100358527	GSE124336_Fernandez_2019_GSM3529865_P0PM_2_S1_P0_eHcn4_2_ATACseq_SRR8368606_peak_89632	290	.	9.98251	31.2488	29.0492	481
chr4	100360703	100361549	GSE124336_Fernandez_2019_GSM3529865_P0PM_2_S1_P0_eHcn4_2_ATACseq_SRR8368606_peak_89633	347	.	11.1709	36.9867	34.7243	506
chr4	100362686	100363670	GSE124336_Fernandez_2019_GSM3529865_P0PM_2_S1_P0_eHcn4_2_ATACseq_SRR8368606_peak_89634	530	.	14.7361	55.487	53.0544	783
chr4	100365574	100365811	GSE124336_Fernandez_2019_GSM3529865_P0PM_2_S1_P0_eHcn4_2_ATACseq_SRR8368606_peak_89635	77	.	4.75358	9.58475	7.74564	85
chr4	100373807	100374198	GSE124336_Fernandez_2019_GSM3529865_P0PM_2_S1_P0_eHcn4_2_ATACseq_SRR8368606_peak_89636	102	.	5.46661	12.1021	10.2001	132
chr4	100377026	100377412	GSE124336_Fernandez_2019_GSM3529865_P0PM_2_S1_P0_eHcn4_2_ATACseq_SRR8368606_peak_89637	62	.	4.27822	8.00919	6.21666	290
chr4	100377937	100379021	GSE124336_Fernandez_2019_GSM3529865_P0PM_2_S1_P0_eHcn4_2_ATACseq_SRR8368606_peak_89638	215	.	8.31876	23.6516	21.5481	203
chr4	100380587	100381683	GSE124336_Fernandez_2019_GSM3529865_P0PM_2_S1_P0_eHcn4_2_ATACseq_SRR8368606_peak_89639	771	.	19.0143	79.7383	77.124	409
chr4	100381925	100383064	GSE124336_Fernandez_2019_GSM3529865_P0PM_2_S1_P0_eHcn4_2_ATACseq_SRR8368606_peak_89640	335	.	10.9332	35.8201	33.5699	631
chr4	100386303	100386992	GSE124336_Fernandez_2019_GSM3529865_P0PM_2_S1_P0_eHcn4_2_ATACseq_SRR8368606_peak_89641	128	.	6.17965	14.7841	12.8255	230
chr4	100395171	100395898	GSE124336_Fernandez_2019_GSM3529865_P0PM_2_S1_P0_eHcn4_2_ATACseq_SRR8368606_peak_89642	729	.	18.3013	75.5633	72.9782	469
chr4	100401386	100402135	GSE124336_Fernandez_2019_GSM3529865_P0PM_2_S1_P0_eHcn4_2_ATACseq_SRR8368606_peak_89643	128	.	6.17965	14.7841	12.8255	266
chr4	100406412	100406569	GSE124336_Fernandez_2019_GSM3529865_P0PM_2_S1_P0_eHcn4_2_ATACseq_SRR8368606_peak_89644	22	.	2.85215	3.87949	2.26414	27
chr4	100407337	100407946	GSE124336_Fernandez_2019_GSM3529865_P0PM_2_S1_P0_eHcn4_2_ATACseq_SRR8368606_peak_89645	324	.	10.6955	34.6628	32.425	430
chr4	100429720	100429918	GSE124336_Fernandez_2019_GSM3529865_P0PM_2_S1_P0_eHcn4_2_ATACseq_SRR8368606_peak_89646	54	.	4.04054	7.2553	5.488	79
chr4	100461595	100461835	GSE124336_Fernandez_2019_GSM3529865_P0PM_2_S1_P0_eHcn4_2_ATACseq_SRR8368606_peak_89647	69	.	4.5159	8.78605	6.9696	204
chr4	100478670	100479098	GSE124336_Fernandez_2019_GSM3529865_P0PM_2_S1_P0_eHcn4_2_ATACseq_SRR8368606_peak_89648	137	.	6.41733	15.7114	13.7351	107
chr4	100521071	100521729	GSE124336_Fernandez_2019_GSM3529865_P0PM_2_S1_P0_eHcn4_2_ATACseq_SRR8368606_peak_89649	635	.	16.6375	66.021	63.5056	393
chr4	100523312	100523583	GSE124336_Fernandez_2019_GSM3529865_P0PM_2_S1_P0_eHcn4_2_ATACseq_SRR8368606_peak_89650	236	.	8.79412	25.766	23.6337	168
chr4	100524486	100526019	GSE124336_Fernandez_2019_GSM3529865_P0PM_2_S1_P0_eHcn4_2_ATACseq_SRR8368606_peak_89651	1443	.	29.7099	147.388	144.343	470
chr4	100526166	100526838	GSE124336_Fernandez_2019_GSM3529865_P0PM_2_S1_P0_eHcn4_2_ATACseq_SRR8368606_peak_89652	312	.	10.4579	33.515	31.2897	285
chr4	100527204	100528042	GSE124336_Fernandez_2019_GSM3529865_P0PM_2_S1_P0_eHcn4_2_ATACseq_SRR8368606_peak_89653	1179	.	25.6693	120.838	117.958	445
chr4	100538058	100538359	GSE124336_Fernandez_2019_GSM3529865_P0PM_2_S1_P0_eHcn4_2_ATACseq_SRR8368606_peak_89654	77	.	4.75358	9.58475	7.74564	70
chr4	100547983	100548178	GSE124336_Fernandez_2019_GSM3529865_P0PM_2_S1_P0_eHcn4_2_ATACseq_SRR8368606_peak_89655	22	.	2.85215	3.87949	2.26414	168
chr4	100588172	100588713	GSE124336_Fernandez_2019_GSM3529865_P0PM_2_S1_P0_eHcn4_2_ATACseq_SRR8368606_peak_89656	827	.	19.965	85.3802	82.7275	258
chr4	100660890	100661661	GSE124336_Fernandez_2019_GSM3529865_P0PM_2_S1_P0_eHcn4_2_ATACseq_SRR8368606_peak_89657	1164	.	25.4316	119.311	116.44	480
chr4	100673134	100673311	GSE124336_Fernandez_2019_GSM3529865_P0PM_2_S1_P0_eHcn4_2_ATACseq_SRR8368606_peak_89658	85	.	4.99126	10.4043	8.54336	75
chr4	100776025	100778212	GSE124336_Fernandez_2019_GSM3529865_P0PM_2_S1_P0_eHcn4_2_ATACseq_SRR8368606_peak_89659	799	.	19.4897	82.5488	79.9151	657
chr4	100781064	100781201	GSE124336_Fernandez_2019_GSM3529865_P0PM_2_S1_P0_eHcn4_2_ATACseq_SRR8368606_peak_89660	41	.	3.56518	5.82158	4.10883	62
chr4	100782395	100782620	GSE124336_Fernandez_2019_GSM3529865_P0PM_2_S1_P0_eHcn4_2_ATACseq_SRR8368606_peak_89661	69	.	4.5159	8.78605	6.9696	145
chr4	100801192	100801573	GSE124336_Fernandez_2019_GSM3529865_P0PM_2_S1_P0_eHcn4_2_ATACseq_SRR8368606_peak_89662	156	.	6.89269	17.6123	15.6019	84
chr4	100820524	100821303	GSE124336_Fernandez_2019_GSM3529865_P0PM_2_S1_P0_eHcn4_2_ATACseq_SRR8368606_peak_89663	246	.	9.0318	26.8407	24.6944	181
chr4	100828393	100829109	GSE124336_Fernandez_2019_GSM3529865_P0PM_2_S1_P0_eHcn4_2_ATACseq_SRR8368606_peak_89664	156	.	6.89269	17.6123	15.6019	179
chr4	100829434	100830102	GSE124336_Fernandez_2019_GSM3529865_P0PM_2_S1_P0_eHcn4_2_ATACseq_SRR8368606_peak_89665	716	.	18.0636	74.1827	71.6075	349
chr4	100914715	100915563	GSE124336_Fernandez_2019_GSM3529865_P0PM_2_S1_P0_eHcn4_2_ATACseq_SRR8368606_peak_89666	290	.	9.98251	31.2488	29.0492	76
chr4	100966116	100966369	GSE124336_Fernandez_2019_GSM3529865_P0PM_2_S1_P0_eHcn4_2_ATACseq_SRR8368606_peak_89667	93	.	5.22893	11.2437	9.36183	35
chr4	100994684	100994854	GSE124336_Fernandez_2019_GSM3529865_P0PM_2_S1_P0_eHcn4_2_ATACseq_SRR8368606_peak_89668	41	.	3.56518	5.82158	4.10883	89
chr4	100998257	100998582	GSE124336_Fernandez_2019_GSM3529865_P0PM_2_S1_P0_eHcn4_2_ATACseq_SRR8368606_peak_89669	119	.	5.94197	13.873	11.9327	68
chr4	101068753	101069925	GSE124336_Fernandez_2019_GSM3529865_P0PM_2_S1_P0_eHcn4_2_ATACseq_SRR8368606_peak_89670	347	.	11.1709	36.9867	34.7243	1072
chr4	101080247	101080560	GSE124336_Fernandez_2019_GSM3529865_P0PM_2_S1_P0_eHcn4_2_ATACseq_SRR8368606_peak_89671	47	.	3.80286	6.52563	4.78483	89
chr4	101118390	101118651	GSE124336_Fernandez_2019_GSM3529865_P0PM_2_S1_P0_eHcn4_2_ATACseq_SRR8368606_peak_89672	62	.	4.27822	8.00919	6.21666	30
chr4	101141415	101141604	GSE124336_Fernandez_2019_GSM3529865_P0PM_2_S1_P0_eHcn4_2_ATACseq_SRR8368606_peak_89673	62	.	4.27822	8.00919	6.21666	56
chr4	101146063	101146565	GSE124336_Fernandez_2019_GSM3529865_P0PM_2_S1_P0_eHcn4_2_ATACseq_SRR8368606_peak_89674	517	.	14.4984	54.2004	51.7784	205
chr4	101155378	101155742	GSE124336_Fernandez_2019_GSM3529865_P0PM_2_S1_P0_eHcn4_2_ATACseq_SRR8368606_peak_89675	69	.	4.5159	8.78605	6.9696	315
chr4	101164827	101165193	GSE124336_Fernandez_2019_GSM3529865_P0PM_2_S1_P0_eHcn4_2_ATACseq_SRR8368606_peak_89676	47	.	3.80286	6.52563	4.78483	39
chr4	101165617	101165956	GSE124336_Fernandez_2019_GSM3529865_P0PM_2_S1_P0_eHcn4_2_ATACseq_SRR8368606_peak_89677	34	.	3.3275	5.14468	3.46197	31
chr4	101168196	101168648	GSE124336_Fernandez_2019_GSM3529865_P0PM_2_S1_P0_eHcn4_2_ATACseq_SRR8368606_peak_89678	358	.	11.4086	38.1624	35.8878	189
chr4	101175907	101176772	GSE124336_Fernandez_2019_GSM3529865_P0PM_2_S1_P0_eHcn4_2_ATACseq_SRR8368606_peak_89679	1603	.	32.0866	163.482	160.336	439
chr4	101179278	101180346	GSE124336_Fernandez_2019_GSM3529865_P0PM_2_S1_P0_eHcn4_2_ATACseq_SRR8368606_peak_89680	608	.	16.1622	63.3487	60.8536	721
chr4	101196989	101197643	GSE124336_Fernandez_2019_GSM3529865_P0PM_2_S1_P0_eHcn4_2_ATACseq_SRR8368606_peak_89681	119	.	5.94197	13.873	11.9327	550
chr4	101198242	101199111	GSE124336_Fernandez_2019_GSM3529865_P0PM_2_S1_P0_eHcn4_2_ATACseq_SRR8368606_peak_89682	1104	.	24.4809	113.242	110.409	326
chr4	101202820	101202986	GSE124336_Fernandez_2019_GSM3529865_P0PM_2_S1_P0_eHcn4_2_ATACseq_SRR8368606_peak_89683	34	.	3.3275	5.14468	3.46197	45
chr4	101219920	101220296	GSE124336_Fernandez_2019_GSM3529865_P0PM_2_S1_P0_eHcn4_2_ATACseq_SRR8368606_peak_89684	119	.	5.94197	13.873	11.9327	256
chr4	101234306	101234865	GSE124336_Fernandez_2019_GSM3529865_P0PM_2_S1_P0_eHcn4_2_ATACseq_SRR8368606_peak_89685	569	.	15.4491	59.3881	56.9239	253
chr4	101236828	101237071	GSE124336_Fernandez_2019_GSM3529865_P0PM_2_S1_P0_eHcn4_2_ATACseq_SRR8368606_peak_89686	268	.	9.50715	29.0234	26.85	132
chr4	101244762	101244955	GSE124336_Fernandez_2019_GSM3529865_P0PM_2_S1_P0_eHcn4_2_ATACseq_SRR8368606_peak_89687	225	.	8.55644	24.7029	22.5849	74
chr4	101247369	101247719	GSE124336_Fernandez_2019_GSM3529865_P0PM_2_S1_P0_eHcn4_2_ATACseq_SRR8368606_peak_89688	85	.	4.99126	10.4043	8.54336	173
chr4	101260855	101261348	GSE124336_Fernandez_2019_GSM3529865_P0PM_2_S1_P0_eHcn4_2_ATACseq_SRR8368606_peak_89689	69	.	4.5159	8.78605	6.9696	169
chr4	101264265	101265548	GSE124336_Fernandez_2019_GSM3529865_P0PM_2_S1_P0_eHcn4_2_ATACseq_SRR8368606_peak_89690	2411	.	43.4952	244.843	241.108	1030
chr4	101283848	101284222	GSE124336_Fernandez_2019_GSM3529865_P0PM_2_S1_P0_eHcn4_2_ATACseq_SRR8368606_peak_89691	85	.	4.99126	10.4043	8.54336	303
chr4	101291946	101293447	GSE124336_Fernandez_2019_GSM3529865_P0PM_2_S1_P0_eHcn4_2_ATACseq_SRR8368606_peak_89692	661	.	17.1129	68.7178	66.1823	250
chr4	101304673	101305645	GSE124336_Fernandez_2019_GSM3529865_P0PM_2_S1_P0_eHcn4_2_ATACseq_SRR8368606_peak_89693	137	.	6.41733	15.7114	13.7351	431
chr4	101306237	101306476	GSE124336_Fernandez_2019_GSM3529865_P0PM_2_S1_P0_eHcn4_2_ATACseq_SRR8368606_peak_89694	93	.	5.22893	11.2437	9.36183	127
chr4	101309326	101309507	GSE124336_Fernandez_2019_GSM3529865_P0PM_2_S1_P0_eHcn4_2_ATACseq_SRR8368606_peak_89695	77	.	4.75358	9.58475	7.74564	64
chr4	101336595	101337062	GSE124336_Fernandez_2019_GSM3529865_P0PM_2_S1_P0_eHcn4_2_ATACseq_SRR8368606_peak_89696	102	.	5.46661	12.1021	10.2001	388
chr4	101349408	101349751	GSE124336_Fernandez_2019_GSM3529865_P0PM_2_S1_P0_eHcn4_2_ATACseq_SRR8368606_peak_89697	257	.	9.26947	27.9265	25.7666	221
chr4	101354267	101357745	GSE124336_Fernandez_2019_GSM3529865_P0PM_2_S1_P0_eHcn4_2_ATACseq_SRR8368606_peak_89698	1240	.	26.62	126.987	124.069	1929
chr4	101367221	101367554	GSE124336_Fernandez_2019_GSM3529865_P0PM_2_S1_P0_eHcn4_2_ATACseq_SRR8368606_peak_89699	175	.	7.36804	19.5717	17.5288	227
chr4	101378336	101379012	GSE124336_Fernandez_2019_GSM3529865_P0PM_2_S1_P0_eHcn4_2_ATACseq_SRR8368606_peak_89700	301	.	10.2202	32.3769	30.1644	272
chr4	101384985	101385442	GSE124336_Fernandez_2019_GSM3529865_P0PM_2_S1_P0_eHcn4_2_ATACseq_SRR8368606_peak_89701	215	.	8.31876	23.6516	21.5481	240
chr4	101393190	101393910	GSE124336_Fernandez_2019_GSM3529865_P0PM_2_S1_P0_eHcn4_2_ATACseq_SRR8368606_peak_89702	1194	.	25.907	122.37	119.48	283
chr4	101404956	101405099	GSE124336_Fernandez_2019_GSM3529865_P0PM_2_S1_P0_eHcn4_2_ATACseq_SRR8368606_peak_89703	54	.	4.04054	7.2553	5.488	105
chr4	101416623	101417216	GSE124336_Fernandez_2019_GSM3529865_P0PM_2_S1_P0_eHcn4_2_ATACseq_SRR8368606_peak_89704	146	.	6.65501	16.6543	14.6607	468
chr4	101418900	101420767	GSE124336_Fernandez_2019_GSM3529865_P0PM_2_S1_P0_eHcn4_2_ATACseq_SRR8368606_peak_89705	688	.	17.5882	71.4386	68.8832	822
chr4	101432305	101432554	GSE124336_Fernandez_2019_GSM3529865_P0PM_2_S1_P0_eHcn4_2_ATACseq_SRR8368606_peak_89706	62	.	4.27822	8.00919	6.21666	115
chr4	101436978	101437813	GSE124336_Fernandez_2019_GSM3529865_P0PM_2_S1_P0_eHcn4_2_ATACseq_SRR8368606_peak_89707	1411	.	29.2345	144.21	141.184	308
chr4	101438008	101438997	GSE124336_Fernandez_2019_GSM3529865_P0PM_2_S1_P0_eHcn4_2_ATACseq_SRR8368606_peak_89708	2033	.	38.2663	206.775	203.338	461
chr4	101439346	101440448	GSE124336_Fernandez_2019_GSM3529865_P0PM_2_S1_P0_eHcn4_2_ATACseq_SRR8368606_peak_89709	1949	.	37.0779	198.298	194.922	798
chr4	101458280	101458732	GSE124336_Fernandez_2019_GSM3529865_P0PM_2_S1_P0_eHcn4_2_ATACseq_SRR8368606_peak_89710	236	.	8.79412	25.766	23.6337	192
chr4	101461939	101462115	GSE124336_Fernandez_2019_GSM3529865_P0PM_2_S1_P0_eHcn4_2_ATACseq_SRR8368606_peak_89711	119	.	5.94197	13.873	11.9327	64
chr4	101472719	101473082	GSE124336_Fernandez_2019_GSM3529865_P0PM_2_S1_P0_eHcn4_2_ATACseq_SRR8368606_peak_89712	382	.	11.8839	40.5405	38.242	250
chr4	101496461	101496904	GSE124336_Fernandez_2019_GSM3529865_P0PM_2_S1_P0_eHcn4_2_ATACseq_SRR8368606_peak_89713	137	.	6.41733	15.7114	13.7351	163
chr4	101507875	101508154	GSE124336_Fernandez_2019_GSM3529865_P0PM_2_S1_P0_eHcn4_2_ATACseq_SRR8368606_peak_89714	62	.	4.27822	8.00919	6.21666	197
chr4	101550210	101550946	GSE124336_Fernandez_2019_GSM3529865_P0PM_2_S1_P0_eHcn4_2_ATACseq_SRR8368606_peak_89715	290	.	9.98251	31.2488	29.0492	661
chr4	101646695	101648757	GSE124336_Fernandez_2019_GSM3529865_P0PM_2_S1_P0_eHcn4_2_ATACseq_SRR8368606_peak_89716	3290	.	55.1415	333.58	329.018	764
chr4	101657123	101657650	GSE124336_Fernandez_2019_GSM3529865_P0PM_2_S1_P0_eHcn4_2_ATACseq_SRR8368606_peak_89717	137	.	6.41733	15.7114	13.7351	330
chr4	101675808	101675955	GSE124336_Fernandez_2019_GSM3529865_P0PM_2_S1_P0_eHcn4_2_ATACseq_SRR8368606_peak_89718	41	.	3.56518	5.82158	4.10883	110
chr4	101717394	101717820	GSE124336_Fernandez_2019_GSM3529865_P0PM_2_S1_P0_eHcn4_2_ATACseq_SRR8368606_peak_89719	54	.	4.04054	7.2553	5.488	162
chr4	101719390	101719532	GSE124336_Fernandez_2019_GSM3529865_P0PM_2_S1_P0_eHcn4_2_ATACseq_SRR8368606_peak_89720	54	.	4.04054	7.2553	5.488	65
chr4	101998626	101998779	GSE124336_Fernandez_2019_GSM3529865_P0PM_2_S1_P0_eHcn4_2_ATACseq_SRR8368606_peak_89721	175	.	7.36804	19.5717	17.5288	77
chr4	102087650	102088253	GSE124336_Fernandez_2019_GSM3529865_P0PM_2_S1_P0_eHcn4_2_ATACseq_SRR8368606_peak_89722	28	.	3.08982	4.49666	2.84628	250
chr4	102176128	102176365	GSE124336_Fernandez_2019_GSM3529865_P0PM_2_S1_P0_eHcn4_2_ATACseq_SRR8368606_peak_89723	569	.	15.4491	59.3881	56.9239	109
chr4	102177159	102177518	GSE124336_Fernandez_2019_GSM3529865_P0PM_2_S1_P0_eHcn4_2_ATACseq_SRR8368606_peak_89724	290	.	9.98251	31.2488	29.0492	288
chr4	102205112	102205298	GSE124336_Fernandez_2019_GSM3529865_P0PM_2_S1_P0_eHcn4_2_ATACseq_SRR8368606_peak_89725	69	.	4.5159	8.78605	6.9696	70
chr4	102228943	102230676	GSE124336_Fernandez_2019_GSM3529865_P0PM_2_S1_P0_eHcn4_2_ATACseq_SRR8368606_peak_89726	492	.	14.0231	51.6484	49.248	263
chr4	102230804	102231351	GSE124336_Fernandez_2019_GSM3529865_P0PM_2_S1_P0_eHcn4_2_ATACseq_SRR8368606_peak_89727	530	.	14.7361	55.487	53.0544	251
chr4	102240698	102240969	GSE124336_Fernandez_2019_GSM3529865_P0PM_2_S1_P0_eHcn4_2_ATACseq_SRR8368606_peak_89728	47	.	3.80286	6.52563	4.78483	190
chr4	102254597	102255689	GSE124336_Fernandez_2019_GSM3529865_P0PM_2_S1_P0_eHcn4_2_ATACseq_SRR8368606_peak_89729	2237	.	41.1184	227.389	223.796	456
chr4	102255920	102256986	GSE124336_Fernandez_2019_GSM3529865_P0PM_2_S1_P0_eHcn4_2_ATACseq_SRR8368606_peak_89730	467	.	13.5477	49.1256	46.7471	814
chr4	102257657	102257846	GSE124336_Fernandez_2019_GSM3529865_P0PM_2_S1_P0_eHcn4_2_ATACseq_SRR8368606_peak_89731	28	.	3.08982	4.49666	2.84628	144
chr4	102278260	102278761	GSE124336_Fernandez_2019_GSM3529865_P0PM_2_S1_P0_eHcn4_2_ATACseq_SRR8368606_peak_89732	556	.	15.2114	58.081	55.6272	221
chr4	102279127	102279500	GSE124336_Fernandez_2019_GSM3529865_P0PM_2_S1_P0_eHcn4_2_ATACseq_SRR8368606_peak_89733	102	.	5.46661	12.1021	10.2001	272
chr4	102282040	102282277	GSE124336_Fernandez_2019_GSM3529865_P0PM_2_S1_P0_eHcn4_2_ATACseq_SRR8368606_peak_89734	62	.	4.27822	8.00919	6.21666	194
chr4	102286472	102286886	GSE124336_Fernandez_2019_GSM3529865_P0PM_2_S1_P0_eHcn4_2_ATACseq_SRR8368606_peak_89735	69	.	4.5159	8.78605	6.9696	230
chr4	102290164	102290857	GSE124336_Fernandez_2019_GSM3529865_P0PM_2_S1_P0_eHcn4_2_ATACseq_SRR8368606_peak_89736	205	.	8.08108	22.6125	20.5237	413
chr4	102308416	102308931	GSE124336_Fernandez_2019_GSM3529865_P0PM_2_S1_P0_eHcn4_2_ATACseq_SRR8368606_peak_89737	635	.	16.6375	66.021	63.5056	313
chr4	102315958	102316277	GSE124336_Fernandez_2019_GSM3529865_P0PM_2_S1_P0_eHcn4_2_ATACseq_SRR8368606_peak_89738	69	.	4.5159	8.78605	6.9696	74
chr4	102329786	102330496	GSE124336_Fernandez_2019_GSM3529865_P0PM_2_S1_P0_eHcn4_2_ATACseq_SRR8368606_peak_89739	156	.	6.89269	17.6123	15.6019	510
chr4	102333029	102333953	GSE124336_Fernandez_2019_GSM3529865_P0PM_2_S1_P0_eHcn4_2_ATACseq_SRR8368606_peak_89740	225	.	8.55644	24.7029	22.5849	584
chr4	102343173	102343463	GSE124336_Fernandez_2019_GSM3529865_P0PM_2_S1_P0_eHcn4_2_ATACseq_SRR8368606_peak_89741	165	.	7.13036	18.5849	16.5581	124
chr4	102344147	102344637	GSE124336_Fernandez_2019_GSM3529865_P0PM_2_S1_P0_eHcn4_2_ATACseq_SRR8368606_peak_89742	110	.	5.70429	12.9788	11.0573	162
chr4	102346472	102346779	GSE124336_Fernandez_2019_GSM3529865_P0PM_2_S1_P0_eHcn4_2_ATACseq_SRR8368606_peak_89743	102	.	5.46661	12.1021	10.2001	146
chr4	102348569	102348703	GSE124336_Fernandez_2019_GSM3529865_P0PM_2_S1_P0_eHcn4_2_ATACseq_SRR8368606_peak_89744	17	.	2.61447	3.29538	1.71834	8
chr4	102382139	102383634	GSE124336_Fernandez_2019_GSM3529865_P0PM_2_S1_P0_eHcn4_2_ATACseq_SRR8368606_peak_89745	2220	.	40.8808	225.657	222.078	1105
chr4	102383817	102383980	GSE124336_Fernandez_2019_GSM3529865_P0PM_2_S1_P0_eHcn4_2_ATACseq_SRR8368606_peak_89746	102	.	5.46661	12.1021	10.2001	68
chr4	102384747	102385284	GSE124336_Fernandez_2019_GSM3529865_P0PM_2_S1_P0_eHcn4_2_ATACseq_SRR8368606_peak_89747	347	.	11.1709	36.9867	34.7243	449
chr4	102389184	102389371	GSE124336_Fernandez_2019_GSM3529865_P0PM_2_S1_P0_eHcn4_2_ATACseq_SRR8368606_peak_89748	34	.	3.3275	5.14468	3.46197	28
chr4	102390032	102391412	GSE124336_Fernandez_2019_GSM3529865_P0PM_2_S1_P0_eHcn4_2_ATACseq_SRR8368606_peak_89749	1443	.	29.7099	147.388	144.343	1042
chr4	102391634	102391822	GSE124336_Fernandez_2019_GSM3529865_P0PM_2_S1_P0_eHcn4_2_ATACseq_SRR8368606_peak_89750	41	.	3.56518	5.82158	4.10883	182
chr4	102392706	102393082	GSE124336_Fernandez_2019_GSM3529865_P0PM_2_S1_P0_eHcn4_2_ATACseq_SRR8368606_peak_89751	47	.	3.80286	6.52563	4.78483	21
chr4	102393583	102393739	GSE124336_Fernandez_2019_GSM3529865_P0PM_2_S1_P0_eHcn4_2_ATACseq_SRR8368606_peak_89752	28	.	3.08982	4.49666	2.84628	26
chr4	102398251	102398845	GSE124336_Fernandez_2019_GSM3529865_P0PM_2_S1_P0_eHcn4_2_ATACseq_SRR8368606_peak_89753	370	.	11.6463	39.3471	37.0605	457
chr4	102406714	102406850	GSE124336_Fernandez_2019_GSM3529865_P0PM_2_S1_P0_eHcn4_2_ATACseq_SRR8368606_peak_89754	34	.	3.3275	5.14468	3.46197	126
chr4	102408287	102408447	GSE124336_Fernandez_2019_GSM3529865_P0PM_2_S1_P0_eHcn4_2_ATACseq_SRR8368606_peak_89755	28	.	3.08982	4.49666	2.84628	51
chr4	102408695	102409441	GSE124336_Fernandez_2019_GSM3529865_P0PM_2_S1_P0_eHcn4_2_ATACseq_SRR8368606_peak_89756	543	.	14.9738	56.7806	54.3374	480
chr4	102409568	102409725	GSE124336_Fernandez_2019_GSM3529865_P0PM_2_S1_P0_eHcn4_2_ATACseq_SRR8368606_peak_89757	34	.	3.3275	5.14468	3.46197	102
chr4	102413768	102414264	GSE124336_Fernandez_2019_GSM3529865_P0PM_2_S1_P0_eHcn4_2_ATACseq_SRR8368606_peak_89758	455	.	13.31	47.8754	45.508	264
chr4	102420930	102421126	GSE124336_Fernandez_2019_GSM3529865_P0PM_2_S1_P0_eHcn4_2_ATACseq_SRR8368606_peak_89759	28	.	3.08982	4.49666	2.84628	23
chr4	102421338	102421874	GSE124336_Fernandez_2019_GSM3529865_P0PM_2_S1_P0_eHcn4_2_ATACseq_SRR8368606_peak_89760	215	.	8.31876	23.6516	21.5481	290
chr4	102432142	102432888	GSE124336_Fernandez_2019_GSM3529865_P0PM_2_S1_P0_eHcn4_2_ATACseq_SRR8368606_peak_89761	290	.	9.98251	31.2488	29.0492	496
chr4	102439308	102440468	GSE124336_Fernandez_2019_GSM3529865_P0PM_2_S1_P0_eHcn4_2_ATACseq_SRR8368606_peak_89762	479	.	13.7854	50.3833	47.9937	287
chr4	102443043	102443410	GSE124336_Fernandez_2019_GSM3529865_P0PM_2_S1_P0_eHcn4_2_ATACseq_SRR8368606_peak_89763	102	.	5.46661	12.1021	10.2001	108
chr4	102443986	102444200	GSE124336_Fernandez_2019_GSM3529865_P0PM_2_S1_P0_eHcn4_2_ATACseq_SRR8368606_peak_89764	28	.	3.08982	4.49666	2.84628	189
chr4	102444420	102445037	GSE124336_Fernandez_2019_GSM3529865_P0PM_2_S1_P0_eHcn4_2_ATACseq_SRR8368606_peak_89765	543	.	14.9738	56.7806	54.3374	288
chr4	102446069	102447225	GSE124336_Fernandez_2019_GSM3529865_P0PM_2_S1_P0_eHcn4_2_ATACseq_SRR8368606_peak_89766	1507	.	30.6606	153.786	150.701	672
chr4	102452904	102453165	GSE124336_Fernandez_2019_GSM3529865_P0PM_2_S1_P0_eHcn4_2_ATACseq_SRR8368606_peak_89767	47	.	3.80286	6.52563	4.78483	80
chr4	102478339	102478487	GSE124336_Fernandez_2019_GSM3529865_P0PM_2_S1_P0_eHcn4_2_ATACseq_SRR8368606_peak_89768	41	.	3.56518	5.82158	4.10883	82
chr4	102480628	102481547	GSE124336_Fernandez_2019_GSM3529865_P0PM_2_S1_P0_eHcn4_2_ATACseq_SRR8368606_peak_89769	771	.	19.0143	79.7383	77.124	619
chr4	102484891	102485200	GSE124336_Fernandez_2019_GSM3529865_P0PM_2_S1_P0_eHcn4_2_ATACseq_SRR8368606_peak_89770	110	.	5.70429	12.9788	11.0573	94
chr4	102486144	102487282	GSE124336_Fernandez_2019_GSM3529865_P0PM_2_S1_P0_eHcn4_2_ATACseq_SRR8368606_peak_89771	279	.	9.74483	30.1309	27.9443	166
chr4	102488133	102488461	GSE124336_Fernandez_2019_GSM3529865_P0PM_2_S1_P0_eHcn4_2_ATACseq_SRR8368606_peak_89772	215	.	8.31876	23.6516	21.5481	154
chr4	102488769	102489061	GSE124336_Fernandez_2019_GSM3529865_P0PM_2_S1_P0_eHcn4_2_ATACseq_SRR8368606_peak_89773	85	.	4.99126	10.4043	8.54336	41
chr4	102493114	102493776	GSE124336_Fernandez_2019_GSM3529865_P0PM_2_S1_P0_eHcn4_2_ATACseq_SRR8368606_peak_89774	479	.	13.7854	50.3833	47.9937	374
chr4	102495328	102495695	GSE124336_Fernandez_2019_GSM3529865_P0PM_2_S1_P0_eHcn4_2_ATACseq_SRR8368606_peak_89775	41	.	3.56518	5.82158	4.10883	135
chr4	102496167	102496793	GSE124336_Fernandez_2019_GSM3529865_P0PM_2_S1_P0_eHcn4_2_ATACseq_SRR8368606_peak_89776	855	.	20.4404	88.2322	85.5603	333
chr4	102503406	102503792	GSE124336_Fernandez_2019_GSM3529865_P0PM_2_S1_P0_eHcn4_2_ATACseq_SRR8368606_peak_89777	47	.	3.80286	6.52563	4.78483	345
chr4	102505781	102506731	GSE124336_Fernandez_2019_GSM3529865_P0PM_2_S1_P0_eHcn4_2_ATACseq_SRR8368606_peak_89778	156	.	6.89269	17.6123	15.6019	248
chr4	102507563	102507714	GSE124336_Fernandez_2019_GSM3529865_P0PM_2_S1_P0_eHcn4_2_ATACseq_SRR8368606_peak_89779	22	.	2.85215	3.87949	2.26414	9
chr4	102510737	102512246	GSE124336_Fernandez_2019_GSM3529865_P0PM_2_S1_P0_eHcn4_2_ATACseq_SRR8368606_peak_89780	2255	.	41.3561	229.123	225.517	333
chr4	102513125	102513341	GSE124336_Fernandez_2019_GSM3529865_P0PM_2_S1_P0_eHcn4_2_ATACseq_SRR8368606_peak_89781	62	.	4.27822	8.00919	6.21666	35
chr4	102514896	102515354	GSE124336_Fernandez_2019_GSM3529865_P0PM_2_S1_P0_eHcn4_2_ATACseq_SRR8368606_peak_89782	47	.	3.80286	6.52563	4.78483	60
chr4	102516393	102516517	GSE124336_Fernandez_2019_GSM3529865_P0PM_2_S1_P0_eHcn4_2_ATACseq_SRR8368606_peak_89783	69	.	4.5159	8.78605	6.9696	83
chr4	102517065	102517726	GSE124336_Fernandez_2019_GSM3529865_P0PM_2_S1_P0_eHcn4_2_ATACseq_SRR8368606_peak_89784	137	.	6.41733	15.7114	13.7351	188
chr4	102528219	102529637	GSE124336_Fernandez_2019_GSM3529865_P0PM_2_S1_P0_eHcn4_2_ATACseq_SRR8368606_peak_89785	246	.	9.0318	26.8407	24.6944	1161
chr4	102531400	102531556	GSE124336_Fernandez_2019_GSM3529865_P0PM_2_S1_P0_eHcn4_2_ATACseq_SRR8368606_peak_89786	28	.	3.08982	4.49666	2.84628	37
chr4	102531872	102532172	GSE124336_Fernandez_2019_GSM3529865_P0PM_2_S1_P0_eHcn4_2_ATACseq_SRR8368606_peak_89787	175	.	7.36804	19.5717	17.5288	225
chr4	102533263	102533453	GSE124336_Fernandez_2019_GSM3529865_P0PM_2_S1_P0_eHcn4_2_ATACseq_SRR8368606_peak_89788	165	.	7.13036	18.5849	16.5581	97
chr4	102533711	102534294	GSE124336_Fernandez_2019_GSM3529865_P0PM_2_S1_P0_eHcn4_2_ATACseq_SRR8368606_peak_89789	85	.	4.99126	10.4043	8.54336	266
chr4	102539832	102540319	GSE124336_Fernandez_2019_GSM3529865_P0PM_2_S1_P0_eHcn4_2_ATACseq_SRR8368606_peak_89790	335	.	10.9332	35.8201	33.5699	215
chr4	102540675	102540930	GSE124336_Fernandez_2019_GSM3529865_P0PM_2_S1_P0_eHcn4_2_ATACseq_SRR8368606_peak_89791	34	.	3.3275	5.14468	3.46197	42
chr4	102545294	102546018	GSE124336_Fernandez_2019_GSM3529865_P0PM_2_S1_P0_eHcn4_2_ATACseq_SRR8368606_peak_89792	85	.	4.99126	10.4043	8.54336	626
chr4	102557710	102558263	GSE124336_Fernandez_2019_GSM3529865_P0PM_2_S1_P0_eHcn4_2_ATACseq_SRR8368606_peak_89793	455	.	13.31	47.8754	45.508	330
chr4	102567651	102569790	GSE124336_Fernandez_2019_GSM3529865_P0PM_2_S1_P0_eHcn4_2_ATACseq_SRR8368606_peak_89794	1443	.	29.7099	147.388	144.343	1147
chr4	102569929	102571329	GSE124336_Fernandez_2019_GSM3529865_P0PM_2_S1_P0_eHcn4_2_ATACseq_SRR8368606_peak_89795	1475	.	30.1852	150.58	147.515	180
chr4	102571814	102572448	GSE124336_Fernandez_2019_GSM3529865_P0PM_2_S1_P0_eHcn4_2_ATACseq_SRR8368606_peak_89796	175	.	7.36804	19.5717	17.5288	257
chr4	102572727	102573161	GSE124336_Fernandez_2019_GSM3529865_P0PM_2_S1_P0_eHcn4_2_ATACseq_SRR8368606_peak_89797	47	.	3.80286	6.52563	4.78483	99
chr4	102573393	102573853	GSE124336_Fernandez_2019_GSM3529865_P0PM_2_S1_P0_eHcn4_2_ATACseq_SRR8368606_peak_89798	119	.	5.94197	13.873	11.9327	94
chr4	102574025	102574930	GSE124336_Fernandez_2019_GSM3529865_P0PM_2_S1_P0_eHcn4_2_ATACseq_SRR8368606_peak_89799	1044	.	23.5302	107.24	104.445	471
chr4	102576223	102576767	GSE124336_Fernandez_2019_GSM3529865_P0PM_2_S1_P0_eHcn4_2_ATACseq_SRR8368606_peak_89800	54	.	4.04054	7.2553	5.488	367
chr4	102577219	102578045	GSE124336_Fernandez_2019_GSM3529865_P0PM_2_S1_P0_eHcn4_2_ATACseq_SRR8368606_peak_89801	137	.	6.41733	15.7114	13.7351	713
chr4	102584653	102585148	GSE124336_Fernandez_2019_GSM3529865_P0PM_2_S1_P0_eHcn4_2_ATACseq_SRR8368606_peak_89802	137	.	6.41733	15.7114	13.7351	155
chr4	102588486	102589257	GSE124336_Fernandez_2019_GSM3529865_P0PM_2_S1_P0_eHcn4_2_ATACseq_SRR8368606_peak_89803	225	.	8.55644	24.7029	22.5849	385
chr4	102589406	102590104	GSE124336_Fernandez_2019_GSM3529865_P0PM_2_S1_P0_eHcn4_2_ATACseq_SRR8368606_peak_89804	137	.	6.41733	15.7114	13.7351	487
chr4	102592085	102592215	GSE124336_Fernandez_2019_GSM3529865_P0PM_2_S1_P0_eHcn4_2_ATACseq_SRR8368606_peak_89805	28	.	3.08982	4.49666	2.84628	46
chr4	102596438	102596708	GSE124336_Fernandez_2019_GSM3529865_P0PM_2_S1_P0_eHcn4_2_ATACseq_SRR8368606_peak_89806	54	.	4.04054	7.2553	5.488	108
chr4	102607779	102608299	GSE124336_Fernandez_2019_GSM3529865_P0PM_2_S1_P0_eHcn4_2_ATACseq_SRR8368606_peak_89807	279	.	9.74483	30.1309	27.9443	419
chr4	102631683	102631910	GSE124336_Fernandez_2019_GSM3529865_P0PM_2_S1_P0_eHcn4_2_ATACseq_SRR8368606_peak_89808	69	.	4.5159	8.78605	6.9696	47
chr4	102634948	102635922	GSE124336_Fernandez_2019_GSM3529865_P0PM_2_S1_P0_eHcn4_2_ATACseq_SRR8368606_peak_89809	1074	.	24.0056	110.232	107.418	468
chr4	102656483	102656829	GSE124336_Fernandez_2019_GSM3529865_P0PM_2_S1_P0_eHcn4_2_ATACseq_SRR8368606_peak_89810	569	.	15.4491	59.3881	56.9239	198
chr4	102719743	102719947	GSE124336_Fernandez_2019_GSM3529865_P0PM_2_S1_P0_eHcn4_2_ATACseq_SRR8368606_peak_89811	69	.	4.5159	8.78605	6.9696	32
chr4	102759077	102759674	GSE124336_Fernandez_2019_GSM3529865_P0PM_2_S1_P0_eHcn4_2_ATACseq_SRR8368606_peak_89812	110	.	5.70429	12.9788	11.0573	391
chr4	102759836	102760530	GSE124336_Fernandez_2019_GSM3529865_P0PM_2_S1_P0_eHcn4_2_ATACseq_SRR8368606_peak_89813	236	.	8.79412	25.766	23.6337	441
chr4	102772081	102772303	GSE124336_Fernandez_2019_GSM3529865_P0PM_2_S1_P0_eHcn4_2_ATACseq_SRR8368606_peak_89814	54	.	4.04054	7.2553	5.488	61
chr4	102783193	102783572	GSE124336_Fernandez_2019_GSM3529865_P0PM_2_S1_P0_eHcn4_2_ATACseq_SRR8368606_peak_89815	28	.	3.08982	4.49666	2.84628	176
chr4	102872726	102873019	GSE124336_Fernandez_2019_GSM3529865_P0PM_2_S1_P0_eHcn4_2_ATACseq_SRR8368606_peak_89816	54	.	4.04054	7.2553	5.488	95
chr4	102899826	102900010	GSE124336_Fernandez_2019_GSM3529865_P0PM_2_S1_P0_eHcn4_2_ATACseq_SRR8368606_peak_89817	28	.	3.08982	4.49666	2.84628	20
chr4	102978513	102978825	GSE124336_Fernandez_2019_GSM3529865_P0PM_2_S1_P0_eHcn4_2_ATACseq_SRR8368606_peak_89818	47	.	3.80286	6.52563	4.78483	41
chr4	102986890	102987383	GSE124336_Fernandez_2019_GSM3529865_P0PM_2_S1_P0_eHcn4_2_ATACseq_SRR8368606_peak_89819	492	.	14.0231	51.6484	49.248	249
chr4	103102540	103102866	GSE124336_Fernandez_2019_GSM3529865_P0PM_2_S1_P0_eHcn4_2_ATACseq_SRR8368606_peak_89820	85	.	4.99126	10.4043	8.54336	102
chr4	103113813	103115185	GSE124336_Fernandez_2019_GSM3529865_P0PM_2_S1_P0_eHcn4_2_ATACseq_SRR8368606_peak_89821	2568	.	45.6343	260.756	256.879	514
chr4	103118841	103120218	GSE124336_Fernandez_2019_GSM3529865_P0PM_2_S1_P0_eHcn4_2_ATACseq_SRR8368606_peak_89822	569	.	15.4491	59.3881	56.9239	518
chr4	103123214	103123382	GSE124336_Fernandez_2019_GSM3529865_P0PM_2_S1_P0_eHcn4_2_ATACseq_SRR8368606_peak_89823	62	.	4.27822	8.00919	6.21666	66
chr4	103136958	103137137	GSE124336_Fernandez_2019_GSM3529865_P0PM_2_S1_P0_eHcn4_2_ATACseq_SRR8368606_peak_89824	47	.	3.80286	6.52563	4.78483	58
chr4	103146445	103146774	GSE124336_Fernandez_2019_GSM3529865_P0PM_2_S1_P0_eHcn4_2_ATACseq_SRR8368606_peak_89825	347	.	11.1709	36.9867	34.7243	124
chr4	103177973	103179975	GSE124336_Fernandez_2019_GSM3529865_P0PM_2_S1_P0_eHcn4_2_ATACseq_SRR8368606_peak_89826	1029	.	23.2925	105.751	102.965	1119
chr4	103188928	103190061	GSE124336_Fernandez_2019_GSM3529865_P0PM_2_S1_P0_eHcn4_2_ATACseq_SRR8368606_peak_89827	195	.	7.8434	21.5859	19.512	717
chr4	103201686	103202300	GSE124336_Fernandez_2019_GSM3529865_P0PM_2_S1_P0_eHcn4_2_ATACseq_SRR8368606_peak_89828	455	.	13.31	47.8754	45.508	338
chr4	103213704	103214929	GSE124336_Fernandez_2019_GSM3529865_P0PM_2_S1_P0_eHcn4_2_ATACseq_SRR8368606_peak_89829	635	.	16.6375	66.021	63.5056	1122
chr4	103215075	103215706	GSE124336_Fernandez_2019_GSM3529865_P0PM_2_S1_P0_eHcn4_2_ATACseq_SRR8368606_peak_89830	1179	.	25.6693	120.838	117.958	289
chr4	103313309	103314804	GSE124336_Fernandez_2019_GSM3529865_P0PM_2_S1_P0_eHcn4_2_ATACseq_SRR8368606_peak_89831	2324	.	42.3068	236.086	232.423	411
chr4	103327065	103327300	GSE124336_Fernandez_2019_GSM3529865_P0PM_2_S1_P0_eHcn4_2_ATACseq_SRR8368606_peak_89832	301	.	10.2202	32.3769	30.1644	152
chr4	103329446	103329684	GSE124336_Fernandez_2019_GSM3529865_P0PM_2_S1_P0_eHcn4_2_ATACseq_SRR8368606_peak_89833	236	.	8.79412	25.766	23.6337	89
chr4	103346217	103346388	GSE124336_Fernandez_2019_GSM3529865_P0PM_2_S1_P0_eHcn4_2_ATACseq_SRR8368606_peak_89834	175	.	7.36804	19.5717	17.5288	65
chr4	103421597	103421961	GSE124336_Fernandez_2019_GSM3529865_P0PM_2_S1_P0_eHcn4_2_ATACseq_SRR8368606_peak_89835	77	.	4.75358	9.58475	7.74564	260
chr4	103619783	103620069	GSE124336_Fernandez_2019_GSM3529865_P0PM_2_S1_P0_eHcn4_2_ATACseq_SRR8368606_peak_89836	62	.	4.27822	8.00919	6.21666	163
chr4	103781318	103781646	GSE124336_Fernandez_2019_GSM3529865_P0PM_2_S1_P0_eHcn4_2_ATACseq_SRR8368606_peak_89837	54	.	4.04054	7.2553	5.488	208
chr4	103794074	103794220	GSE124336_Fernandez_2019_GSM3529865_P0PM_2_S1_P0_eHcn4_2_ATACseq_SRR8368606_peak_89838	28	.	3.08982	4.49666	2.84628	131
chr4	103855943	103856085	GSE124336_Fernandez_2019_GSM3529865_P0PM_2_S1_P0_eHcn4_2_ATACseq_SRR8368606_peak_89839	69	.	4.5159	8.78605	6.9696	87
chr4	103875716	103875844	GSE124336_Fernandez_2019_GSM3529865_P0PM_2_S1_P0_eHcn4_2_ATACseq_SRR8368606_peak_89840	119	.	5.94197	13.873	11.9327	61
chr4	103896763	103897049	GSE124336_Fernandez_2019_GSM3529865_P0PM_2_S1_P0_eHcn4_2_ATACseq_SRR8368606_peak_89841	110	.	5.70429	12.9788	11.0573	87
chr4	103912359	103913204	GSE124336_Fernandez_2019_GSM3529865_P0PM_2_S1_P0_eHcn4_2_ATACseq_SRR8368606_peak_89842	505	.	14.2607	52.9208	50.5096	410
chr4	103916275	103916436	GSE124336_Fernandez_2019_GSM3529865_P0PM_2_S1_P0_eHcn4_2_ATACseq_SRR8368606_peak_89843	69	.	4.5159	8.78605	6.9696	51
chr4	104067759	104068043	GSE124336_Fernandez_2019_GSM3529865_P0PM_2_S1_P0_eHcn4_2_ATACseq_SRR8368606_peak_89844	69	.	4.5159	8.78605	6.9696	50
chr4	104170150	104170751	GSE124336_Fernandez_2019_GSM3529865_P0PM_2_S1_P0_eHcn4_2_ATACseq_SRR8368606_peak_89845	54	.	4.04054	7.2553	5.488	457
chr4	104220174	104220524	GSE124336_Fernandez_2019_GSM3529865_P0PM_2_S1_P0_eHcn4_2_ATACseq_SRR8368606_peak_89846	146	.	6.65501	16.6543	14.6607	95
chr4	104246546	104246842	GSE124336_Fernandez_2019_GSM3529865_P0PM_2_S1_P0_eHcn4_2_ATACseq_SRR8368606_peak_89847	77	.	4.75358	9.58475	7.74564	157
chr4	104366880	104368405	GSE124336_Fernandez_2019_GSM3529865_P0PM_2_S1_P0_eHcn4_2_ATACseq_SRR8368606_peak_89848	301	.	10.2202	32.3769	30.1644	219
chr4	104429082	104429547	GSE124336_Fernandez_2019_GSM3529865_P0PM_2_S1_P0_eHcn4_2_ATACseq_SRR8368606_peak_89849	729	.	18.3013	75.5633	72.9782	218
chr4	104448337	104448552	GSE124336_Fernandez_2019_GSM3529865_P0PM_2_S1_P0_eHcn4_2_ATACseq_SRR8368606_peak_89850	236	.	8.79412	25.766	23.6337	78
chr4	104452509	104453002	GSE124336_Fernandez_2019_GSM3529865_P0PM_2_S1_P0_eHcn4_2_ATACseq_SRR8368606_peak_89851	406	.	12.3593	42.9528	40.6309	260
chr4	104514821	104515045	GSE124336_Fernandez_2019_GSM3529865_P0PM_2_S1_P0_eHcn4_2_ATACseq_SRR8368606_peak_89852	215	.	8.31876	23.6516	21.5481	69
chr4	104655664	104657257	GSE124336_Fernandez_2019_GSM3529865_P0PM_2_S1_P0_eHcn4_2_ATACseq_SRR8368606_peak_89853	608	.	16.1622	63.3487	60.8536	1205
chr4	104657871	104658134	GSE124336_Fernandez_2019_GSM3529865_P0PM_2_S1_P0_eHcn4_2_ATACseq_SRR8368606_peak_89854	28	.	3.08982	4.49666	2.84628	184
chr4	104691234	104691368	GSE124336_Fernandez_2019_GSM3529865_P0PM_2_S1_P0_eHcn4_2_ATACseq_SRR8368606_peak_89855	77	.	4.75358	9.58475	7.74564	90
chr4	104694255	104694471	GSE124336_Fernandez_2019_GSM3529865_P0PM_2_S1_P0_eHcn4_2_ATACseq_SRR8368606_peak_89856	119	.	5.94197	13.873	11.9327	83
chr4	104714849	104715287	GSE124336_Fernandez_2019_GSM3529865_P0PM_2_S1_P0_eHcn4_2_ATACseq_SRR8368606_peak_89857	406	.	12.3593	42.9528	40.6309	198
chr4	104729367	104729492	GSE124336_Fernandez_2019_GSM3529865_P0PM_2_S1_P0_eHcn4_2_ATACseq_SRR8368606_peak_89858	28	.	3.08982	4.49666	2.84628	95
chr4	104745831	104746098	GSE124336_Fernandez_2019_GSM3529865_P0PM_2_S1_P0_eHcn4_2_ATACseq_SRR8368606_peak_89859	175	.	7.36804	19.5717	17.5288	73
chr4	104746543	104746767	GSE124336_Fernandez_2019_GSM3529865_P0PM_2_S1_P0_eHcn4_2_ATACseq_SRR8368606_peak_89860	312	.	10.4579	33.515	31.2897	130
chr4	104894110	104894280	GSE124336_Fernandez_2019_GSM3529865_P0PM_2_S1_P0_eHcn4_2_ATACseq_SRR8368606_peak_89861	268	.	9.50715	29.0234	26.85	101
chr4	104911785	104911964	GSE124336_Fernandez_2019_GSM3529865_P0PM_2_S1_P0_eHcn4_2_ATACseq_SRR8368606_peak_89862	246	.	9.0318	26.8407	24.6944	82
chr4	104935091	104935506	GSE124336_Fernandez_2019_GSM3529865_P0PM_2_S1_P0_eHcn4_2_ATACseq_SRR8368606_peak_89863	47	.	3.80286	6.52563	4.78483	77
chr4	104935953	104936278	GSE124336_Fernandez_2019_GSM3529865_P0PM_2_S1_P0_eHcn4_2_ATACseq_SRR8368606_peak_89864	41	.	3.56518	5.82158	4.10883	257
chr4	104990163	104990297	GSE124336_Fernandez_2019_GSM3529865_P0PM_2_S1_P0_eHcn4_2_ATACseq_SRR8368606_peak_89865	41	.	3.56518	5.82158	4.10883	44
chr4	105013522	105013944	GSE124336_Fernandez_2019_GSM3529865_P0PM_2_S1_P0_eHcn4_2_ATACseq_SRR8368606_peak_89866	93	.	5.22893	11.2437	9.36183	327
chr4	105014781	105015037	GSE124336_Fernandez_2019_GSM3529865_P0PM_2_S1_P0_eHcn4_2_ATACseq_SRR8368606_peak_89867	47	.	3.80286	6.52563	4.78483	128
chr4	105033311	105033456	GSE124336_Fernandez_2019_GSM3529865_P0PM_2_S1_P0_eHcn4_2_ATACseq_SRR8368606_peak_89868	137	.	6.41733	15.7114	13.7351	48
chr4	105034399	105034524	GSE124336_Fernandez_2019_GSM3529865_P0PM_2_S1_P0_eHcn4_2_ATACseq_SRR8368606_peak_89869	62	.	4.27822	8.00919	6.21666	16
chr4	105035399	105035769	GSE124336_Fernandez_2019_GSM3529865_P0PM_2_S1_P0_eHcn4_2_ATACseq_SRR8368606_peak_89870	41	.	3.56518	5.82158	4.10883	86
chr4	105036039	105036287	GSE124336_Fernandez_2019_GSM3529865_P0PM_2_S1_P0_eHcn4_2_ATACseq_SRR8368606_peak_89871	225	.	8.55644	24.7029	22.5849	187
chr4	105045497	105045913	GSE124336_Fernandez_2019_GSM3529865_P0PM_2_S1_P0_eHcn4_2_ATACseq_SRR8368606_peak_89872	128	.	6.17965	14.7841	12.8255	152
chr4	105048013	105048862	GSE124336_Fernandez_2019_GSM3529865_P0PM_2_S1_P0_eHcn4_2_ATACseq_SRR8368606_peak_89873	406	.	12.3593	42.9528	40.6309	239
chr4	105070820	105072509	GSE124336_Fernandez_2019_GSM3529865_P0PM_2_S1_P0_eHcn4_2_ATACseq_SRR8368606_peak_89874	608	.	16.1622	63.3487	60.8536	359
chr4	105073100	105073452	GSE124336_Fernandez_2019_GSM3529865_P0PM_2_S1_P0_eHcn4_2_ATACseq_SRR8368606_peak_89875	69	.	4.5159	8.78605	6.9696	138
chr4	105079448	105080059	GSE124336_Fernandez_2019_GSM3529865_P0PM_2_S1_P0_eHcn4_2_ATACseq_SRR8368606_peak_89876	195	.	7.8434	21.5859	19.512	411
chr4	105089416	105089815	GSE124336_Fernandez_2019_GSM3529865_P0PM_2_S1_P0_eHcn4_2_ATACseq_SRR8368606_peak_89877	102	.	5.46661	12.1021	10.2001	116
chr4	105090450	105091152	GSE124336_Fernandez_2019_GSM3529865_P0PM_2_S1_P0_eHcn4_2_ATACseq_SRR8368606_peak_89878	110	.	5.70429	12.9788	11.0573	71
chr4	105092267	105093353	GSE124336_Fernandez_2019_GSM3529865_P0PM_2_S1_P0_eHcn4_2_ATACseq_SRR8368606_peak_89879	137	.	6.41733	15.7114	13.7351	636
chr4	105094103	105096240	GSE124336_Fernandez_2019_GSM3529865_P0PM_2_S1_P0_eHcn4_2_ATACseq_SRR8368606_peak_89880	2604	.	46.1097	264.317	260.407	1362
chr4	105096392	105096712	GSE124336_Fernandez_2019_GSM3529865_P0PM_2_S1_P0_eHcn4_2_ATACseq_SRR8368606_peak_89881	69	.	4.5159	8.78605	6.9696	65
chr4	105097572	105097740	GSE124336_Fernandez_2019_GSM3529865_P0PM_2_S1_P0_eHcn4_2_ATACseq_SRR8368606_peak_89882	22	.	2.85215	3.87949	2.26414	163
chr4	105098148	105099102	GSE124336_Fernandez_2019_GSM3529865_P0PM_2_S1_P0_eHcn4_2_ATACseq_SRR8368606_peak_89883	146	.	6.65501	16.6543	14.6607	679
chr4	105099604	105102052	GSE124336_Fernandez_2019_GSM3529865_P0PM_2_S1_P0_eHcn4_2_ATACseq_SRR8368606_peak_89884	2135	.	39.6924	217.035	213.523	1906
chr4	105104494	105104798	GSE124336_Fernandez_2019_GSM3529865_P0PM_2_S1_P0_eHcn4_2_ATACseq_SRR8368606_peak_89885	62	.	4.27822	8.00919	6.21666	176
chr4	105105571	105106122	GSE124336_Fernandez_2019_GSM3529865_P0PM_2_S1_P0_eHcn4_2_ATACseq_SRR8368606_peak_89886	34	.	3.3275	5.14468	3.46197	339
chr4	105107529	105110747	GSE124336_Fernandez_2019_GSM3529865_P0PM_2_S1_P0_eHcn4_2_ATACseq_SRR8368606_peak_89887	985	.	22.5795	101.308	98.5508	2444
chr4	105118086	105118282	GSE124336_Fernandez_2019_GSM3529865_P0PM_2_S1_P0_eHcn4_2_ATACseq_SRR8368606_peak_89888	110	.	5.70429	12.9788	11.0573	46
chr4	105122419	105122864	GSE124336_Fernandez_2019_GSM3529865_P0PM_2_S1_P0_eHcn4_2_ATACseq_SRR8368606_peak_89889	442	.	13.0723	46.6329	44.2768	222
chr4	105149486	105149907	GSE124336_Fernandez_2019_GSM3529865_P0PM_2_S1_P0_eHcn4_2_ATACseq_SRR8368606_peak_89890	156	.	6.89269	17.6123	15.6019	84
chr4	105151818	105152308	GSE124336_Fernandez_2019_GSM3529865_P0PM_2_S1_P0_eHcn4_2_ATACseq_SRR8368606_peak_89891	855	.	20.4404	88.2322	85.5603	311
chr4	105157008	105158650	GSE124336_Fernandez_2019_GSM3529865_P0PM_2_S1_P0_eHcn4_2_ATACseq_SRR8368606_peak_89892	2016	.	38.0286	205.074	201.649	1348
chr4	105158882	105159798	GSE124336_Fernandez_2019_GSM3529865_P0PM_2_S1_P0_eHcn4_2_ATACseq_SRR8368606_peak_89893	621	.	16.3998	64.6817	62.1764	464
chr4	105170430	105170556	GSE124336_Fernandez_2019_GSM3529865_P0PM_2_S1_P0_eHcn4_2_ATACseq_SRR8368606_peak_89894	22	.	2.85215	3.87949	2.26414	65
chr4	105179326	105180169	GSE124336_Fernandez_2019_GSM3529865_P0PM_2_S1_P0_eHcn4_2_ATACseq_SRR8368606_peak_89895	688	.	17.5882	71.4386	68.8832	368
chr4	105180628	105181655	GSE124336_Fernandez_2019_GSM3529865_P0PM_2_S1_P0_eHcn4_2_ATACseq_SRR8368606_peak_89896	530	.	14.7361	55.487	53.0544	264
chr4	105184482	105184922	GSE124336_Fernandez_2019_GSM3529865_P0PM_2_S1_P0_eHcn4_2_ATACseq_SRR8368606_peak_89897	290	.	9.98251	31.2488	29.0492	222
chr4	105190130	105190279	GSE124336_Fernandez_2019_GSM3529865_P0PM_2_S1_P0_eHcn4_2_ATACseq_SRR8368606_peak_89898	47	.	3.80286	6.52563	4.78483	40
chr4	105191473	105191908	GSE124336_Fernandez_2019_GSM3529865_P0PM_2_S1_P0_eHcn4_2_ATACseq_SRR8368606_peak_89899	47	.	3.80286	6.52563	4.78483	301
chr4	105192597	105192817	GSE124336_Fernandez_2019_GSM3529865_P0PM_2_S1_P0_eHcn4_2_ATACseq_SRR8368606_peak_89900	69	.	4.5159	8.78605	6.9696	175
chr4	105199400	105199798	GSE124336_Fernandez_2019_GSM3529865_P0PM_2_S1_P0_eHcn4_2_ATACseq_SRR8368606_peak_89901	236	.	8.79412	25.766	23.6337	215
chr4	105203269	105203673	GSE124336_Fernandez_2019_GSM3529865_P0PM_2_S1_P0_eHcn4_2_ATACseq_SRR8368606_peak_89902	102	.	5.46661	12.1021	10.2001	330
chr4	105204095	105204367	GSE124336_Fernandez_2019_GSM3529865_P0PM_2_S1_P0_eHcn4_2_ATACseq_SRR8368606_peak_89903	128	.	6.17965	14.7841	12.8255	147
chr4	105204950	105206117	GSE124336_Fernandez_2019_GSM3529865_P0PM_2_S1_P0_eHcn4_2_ATACseq_SRR8368606_peak_89904	335	.	10.9332	35.8201	33.5699	229
chr4	105206760	105207475	GSE124336_Fernandez_2019_GSM3529865_P0PM_2_S1_P0_eHcn4_2_ATACseq_SRR8368606_peak_89905	69	.	4.5159	8.78605	6.9696	169
chr4	105214467	105214785	GSE124336_Fernandez_2019_GSM3529865_P0PM_2_S1_P0_eHcn4_2_ATACseq_SRR8368606_peak_89906	110	.	5.70429	12.9788	11.0573	66
chr4	105218478	105218608	GSE124336_Fernandez_2019_GSM3529865_P0PM_2_S1_P0_eHcn4_2_ATACseq_SRR8368606_peak_89907	41	.	3.56518	5.82158	4.10883	120
chr4	105223120	105223587	GSE124336_Fernandez_2019_GSM3529865_P0PM_2_S1_P0_eHcn4_2_ATACseq_SRR8368606_peak_89908	85	.	4.99126	10.4043	8.54336	319
chr4	105223868	105224434	GSE124336_Fernandez_2019_GSM3529865_P0PM_2_S1_P0_eHcn4_2_ATACseq_SRR8368606_peak_89909	137	.	6.41733	15.7114	13.7351	386
chr4	105225686	105225851	GSE124336_Fernandez_2019_GSM3529865_P0PM_2_S1_P0_eHcn4_2_ATACseq_SRR8368606_peak_89910	85	.	4.99126	10.4043	8.54336	92
chr4	105245478	105245940	GSE124336_Fernandez_2019_GSM3529865_P0PM_2_S1_P0_eHcn4_2_ATACseq_SRR8368606_peak_89911	347	.	11.1709	36.9867	34.7243	373
chr4	105253253	105253379	GSE124336_Fernandez_2019_GSM3529865_P0PM_2_S1_P0_eHcn4_2_ATACseq_SRR8368606_peak_89912	54	.	4.04054	7.2553	5.488	60
chr4	105253732	105254529	GSE124336_Fernandez_2019_GSM3529865_P0PM_2_S1_P0_eHcn4_2_ATACseq_SRR8368606_peak_89913	324	.	10.6955	34.6628	32.425	445
chr4	105261541	105261673	GSE124336_Fernandez_2019_GSM3529865_P0PM_2_S1_P0_eHcn4_2_ATACseq_SRR8368606_peak_89914	69	.	4.5159	8.78605	6.9696	68
chr4	105262463	105262800	GSE124336_Fernandez_2019_GSM3529865_P0PM_2_S1_P0_eHcn4_2_ATACseq_SRR8368606_peak_89915	102	.	5.46661	12.1021	10.2001	130
chr4	105265773	105265945	GSE124336_Fernandez_2019_GSM3529865_P0PM_2_S1_P0_eHcn4_2_ATACseq_SRR8368606_peak_89916	41	.	3.56518	5.82158	4.10883	51
chr4	105271179	105271686	GSE124336_Fernandez_2019_GSM3529865_P0PM_2_S1_P0_eHcn4_2_ATACseq_SRR8368606_peak_89917	69	.	4.5159	8.78605	6.9696	189
chr4	105274729	105275002	GSE124336_Fernandez_2019_GSM3529865_P0PM_2_S1_P0_eHcn4_2_ATACseq_SRR8368606_peak_89918	41	.	3.56518	5.82158	4.10883	163
chr4	105275812	105276300	GSE124336_Fernandez_2019_GSM3529865_P0PM_2_S1_P0_eHcn4_2_ATACseq_SRR8368606_peak_89919	156	.	6.89269	17.6123	15.6019	165
chr4	105276801	105277521	GSE124336_Fernandez_2019_GSM3529865_P0PM_2_S1_P0_eHcn4_2_ATACseq_SRR8368606_peak_89920	175	.	7.36804	19.5717	17.5288	437
chr4	105277905	105278090	GSE124336_Fernandez_2019_GSM3529865_P0PM_2_S1_P0_eHcn4_2_ATACseq_SRR8368606_peak_89921	85	.	4.99126	10.4043	8.54336	62
chr4	105278224	105280165	GSE124336_Fernandez_2019_GSM3529865_P0PM_2_S1_P0_eHcn4_2_ATACseq_SRR8368606_peak_89922	2657	.	46.8227	269.675	265.717	585
chr4	105281777	105282281	GSE124336_Fernandez_2019_GSM3529865_P0PM_2_S1_P0_eHcn4_2_ATACseq_SRR8368606_peak_89923	93	.	5.22893	11.2437	9.36183	251
chr4	105282821	105283246	GSE124336_Fernandez_2019_GSM3529865_P0PM_2_S1_P0_eHcn4_2_ATACseq_SRR8368606_peak_89924	47	.	3.80286	6.52563	4.78483	201
chr4	105288923	105289331	GSE124336_Fernandez_2019_GSM3529865_P0PM_2_S1_P0_eHcn4_2_ATACseq_SRR8368606_peak_89925	268	.	9.50715	29.0234	26.85	225
chr4	105289459	105289752	GSE124336_Fernandez_2019_GSM3529865_P0PM_2_S1_P0_eHcn4_2_ATACseq_SRR8368606_peak_89926	62	.	4.27822	8.00919	6.21666	60
chr4	105299422	105299653	GSE124336_Fernandez_2019_GSM3529865_P0PM_2_S1_P0_eHcn4_2_ATACseq_SRR8368606_peak_89927	128	.	6.17965	14.7841	12.8255	118
chr4	105303630	105303843	GSE124336_Fernandez_2019_GSM3529865_P0PM_2_S1_P0_eHcn4_2_ATACseq_SRR8368606_peak_89928	137	.	6.41733	15.7114	13.7351	131
chr4	105306810	105307028	GSE124336_Fernandez_2019_GSM3529865_P0PM_2_S1_P0_eHcn4_2_ATACseq_SRR8368606_peak_89929	41	.	3.56518	5.82158	4.10883	183
chr4	105313293	105313691	GSE124336_Fernandez_2019_GSM3529865_P0PM_2_S1_P0_eHcn4_2_ATACseq_SRR8368606_peak_89930	110	.	5.70429	12.9788	11.0573	163
chr4	105314340	105314636	GSE124336_Fernandez_2019_GSM3529865_P0PM_2_S1_P0_eHcn4_2_ATACseq_SRR8368606_peak_89931	236	.	8.79412	25.766	23.6337	186
chr4	105315026	105315437	GSE124336_Fernandez_2019_GSM3529865_P0PM_2_S1_P0_eHcn4_2_ATACseq_SRR8368606_peak_89932	236	.	8.79412	25.766	23.6337	236
chr4	105328743	105329569	GSE124336_Fernandez_2019_GSM3529865_P0PM_2_S1_P0_eHcn4_2_ATACseq_SRR8368606_peak_89933	621	.	16.3998	64.6817	62.1764	247
chr4	105335942	105336136	GSE124336_Fernandez_2019_GSM3529865_P0PM_2_S1_P0_eHcn4_2_ATACseq_SRR8368606_peak_89934	77	.	4.75358	9.58475	7.74564	65
chr4	105338221	105338487	GSE124336_Fernandez_2019_GSM3529865_P0PM_2_S1_P0_eHcn4_2_ATACseq_SRR8368606_peak_89935	69	.	4.5159	8.78605	6.9696	142
chr4	105338699	105339237	GSE124336_Fernandez_2019_GSM3529865_P0PM_2_S1_P0_eHcn4_2_ATACseq_SRR8368606_peak_89936	517	.	14.4984	54.2004	51.7784	356
chr4	105352290	105352616	GSE124336_Fernandez_2019_GSM3529865_P0PM_2_S1_P0_eHcn4_2_ATACseq_SRR8368606_peak_89937	69	.	4.5159	8.78605	6.9696	172
chr4	105362973	105363193	GSE124336_Fernandez_2019_GSM3529865_P0PM_2_S1_P0_eHcn4_2_ATACseq_SRR8368606_peak_89938	62	.	4.27822	8.00919	6.21666	141
chr4	105363583	105365590	GSE124336_Fernandez_2019_GSM3529865_P0PM_2_S1_P0_eHcn4_2_ATACseq_SRR8368606_peak_89939	2516	.	44.9213	255.431	251.603	1100
chr4	105376869	105377042	GSE124336_Fernandez_2019_GSM3529865_P0PM_2_S1_P0_eHcn4_2_ATACseq_SRR8368606_peak_89940	62	.	4.27822	8.00919	6.21666	48
chr4	105379156	105379522	GSE124336_Fernandez_2019_GSM3529865_P0PM_2_S1_P0_eHcn4_2_ATACseq_SRR8368606_peak_89941	185	.	7.60572	20.5721	18.5136	137
chr4	105383707	105384172	GSE124336_Fernandez_2019_GSM3529865_P0PM_2_S1_P0_eHcn4_2_ATACseq_SRR8368606_peak_89942	146	.	6.65501	16.6543	14.6607	206
chr4	105390285	105390844	GSE124336_Fernandez_2019_GSM3529865_P0PM_2_S1_P0_eHcn4_2_ATACseq_SRR8368606_peak_89943	517	.	14.4984	54.2004	51.7784	323
chr4	105402103	105402284	GSE124336_Fernandez_2019_GSM3529865_P0PM_2_S1_P0_eHcn4_2_ATACseq_SRR8368606_peak_89944	77	.	4.75358	9.58475	7.74564	66
chr4	105402947	105403512	GSE124336_Fernandez_2019_GSM3529865_P0PM_2_S1_P0_eHcn4_2_ATACseq_SRR8368606_peak_89945	688	.	17.5882	71.4386	68.8832	394
chr4	105413058	105413215	GSE124336_Fernandez_2019_GSM3529865_P0PM_2_S1_P0_eHcn4_2_ATACseq_SRR8368606_peak_89946	47	.	3.80286	6.52563	4.78483	60
chr4	105434927	105436335	GSE124336_Fernandez_2019_GSM3529865_P0PM_2_S1_P0_eHcn4_2_ATACseq_SRR8368606_peak_89947	635	.	16.6375	66.021	63.5056	754
chr4	105437119	105437488	GSE124336_Fernandez_2019_GSM3529865_P0PM_2_S1_P0_eHcn4_2_ATACseq_SRR8368606_peak_89948	675	.	17.3506	70.0753	67.5297	213
chr4	105457281	105457427	GSE124336_Fernandez_2019_GSM3529865_P0PM_2_S1_P0_eHcn4_2_ATACseq_SRR8368606_peak_89949	62	.	4.27822	8.00919	6.21666	53
chr4	105468732	105468899	GSE124336_Fernandez_2019_GSM3529865_P0PM_2_S1_P0_eHcn4_2_ATACseq_SRR8368606_peak_89950	85	.	4.99126	10.4043	8.54336	51
chr4	105469348	105469715	GSE124336_Fernandez_2019_GSM3529865_P0PM_2_S1_P0_eHcn4_2_ATACseq_SRR8368606_peak_89951	205	.	8.08108	22.6125	20.5237	220
chr4	105496100	105496561	GSE124336_Fernandez_2019_GSM3529865_P0PM_2_S1_P0_eHcn4_2_ATACseq_SRR8368606_peak_89952	884	.	20.9157	91.1043	88.4133	252
chr4	105535277	105536472	GSE124336_Fernandez_2019_GSM3529865_P0PM_2_S1_P0_eHcn4_2_ATACseq_SRR8368606_peak_89953	743	.	18.5389	76.9494	74.3545	488
chr4	105539783	105540221	GSE124336_Fernandez_2019_GSM3529865_P0PM_2_S1_P0_eHcn4_2_ATACseq_SRR8368606_peak_89954	246	.	9.0318	26.8407	24.6944	168
chr4	105566868	105567050	GSE124336_Fernandez_2019_GSM3529865_P0PM_2_S1_P0_eHcn4_2_ATACseq_SRR8368606_peak_89955	110	.	5.70429	12.9788	11.0573	110
chr4	105626195	105627432	GSE124336_Fernandez_2019_GSM3529865_P0PM_2_S1_P0_eHcn4_2_ATACseq_SRR8368606_peak_89956	1538	.	31.1359	157.005	153.9	344
chr4	105628974	105629400	GSE124336_Fernandez_2019_GSM3529865_P0PM_2_S1_P0_eHcn4_2_ATACseq_SRR8368606_peak_89957	85	.	4.99126	10.4043	8.54336	328
chr4	105631089	105631225	GSE124336_Fernandez_2019_GSM3529865_P0PM_2_S1_P0_eHcn4_2_ATACseq_SRR8368606_peak_89958	41	.	3.56518	5.82158	4.10883	25
chr4	105702498	105702899	GSE124336_Fernandez_2019_GSM3529865_P0PM_2_S1_P0_eHcn4_2_ATACseq_SRR8368606_peak_89959	505	.	14.2607	52.9208	50.5096	252
chr4	105859403	105859624	GSE124336_Fernandez_2019_GSM3529865_P0PM_2_S1_P0_eHcn4_2_ATACseq_SRR8368606_peak_89960	62	.	4.27822	8.00919	6.21666	98
chr4	105861466	105861684	GSE124336_Fernandez_2019_GSM3529865_P0PM_2_S1_P0_eHcn4_2_ATACseq_SRR8368606_peak_89961	102	.	5.46661	12.1021	10.2001	106
chr4	105873482	105873637	GSE124336_Fernandez_2019_GSM3529865_P0PM_2_S1_P0_eHcn4_2_ATACseq_SRR8368606_peak_89962	69	.	4.5159	8.78605	6.9696	24
chr4	105873873	105874540	GSE124336_Fernandez_2019_GSM3529865_P0PM_2_S1_P0_eHcn4_2_ATACseq_SRR8368606_peak_89963	743	.	18.5389	76.9494	74.3545	463
chr4	105879620	105880371	GSE124336_Fernandez_2019_GSM3529865_P0PM_2_S1_P0_eHcn4_2_ATACseq_SRR8368606_peak_89964	77	.	4.75358	9.58475	7.74564	323
chr4	105880555	105880967	GSE124336_Fernandez_2019_GSM3529865_P0PM_2_S1_P0_eHcn4_2_ATACseq_SRR8368606_peak_89965	165	.	7.13036	18.5849	16.5581	308
chr4	105891456	105891776	GSE124336_Fernandez_2019_GSM3529865_P0PM_2_S1_P0_eHcn4_2_ATACseq_SRR8368606_peak_89966	85	.	4.99126	10.4043	8.54336	92
chr4	105906529	105906859	GSE124336_Fernandez_2019_GSM3529865_P0PM_2_S1_P0_eHcn4_2_ATACseq_SRR8368606_peak_89967	62	.	4.27822	8.00919	6.21666	73
chr4	105926086	105926309	GSE124336_Fernandez_2019_GSM3529865_P0PM_2_S1_P0_eHcn4_2_ATACseq_SRR8368606_peak_89968	54	.	4.04054	7.2553	5.488	67
chr4	105941908	105942094	GSE124336_Fernandez_2019_GSM3529865_P0PM_2_S1_P0_eHcn4_2_ATACseq_SRR8368606_peak_89969	93	.	5.22893	11.2437	9.36183	126
chr4	105977032	105977356	GSE124336_Fernandez_2019_GSM3529865_P0PM_2_S1_P0_eHcn4_2_ATACseq_SRR8368606_peak_89970	77	.	4.75358	9.58475	7.74564	217
chr4	105980719	105981215	GSE124336_Fernandez_2019_GSM3529865_P0PM_2_S1_P0_eHcn4_2_ATACseq_SRR8368606_peak_89971	530	.	14.7361	55.487	53.0544	211
chr4	105988339	105988604	GSE124336_Fernandez_2019_GSM3529865_P0PM_2_S1_P0_eHcn4_2_ATACseq_SRR8368606_peak_89972	54	.	4.04054	7.2553	5.488	59
chr4	105997049	105997728	GSE124336_Fernandez_2019_GSM3529865_P0PM_2_S1_P0_eHcn4_2_ATACseq_SRR8368606_peak_89973	855	.	20.4404	88.2322	85.5603	317
chr4	106006061	106006193	GSE124336_Fernandez_2019_GSM3529865_P0PM_2_S1_P0_eHcn4_2_ATACseq_SRR8368606_peak_89974	47	.	3.80286	6.52563	4.78483	63
chr4	106043743	106044092	GSE124336_Fernandez_2019_GSM3529865_P0PM_2_S1_P0_eHcn4_2_ATACseq_SRR8368606_peak_89975	335	.	10.9332	35.8201	33.5699	94
chr4	106054305	106054577	GSE124336_Fernandez_2019_GSM3529865_P0PM_2_S1_P0_eHcn4_2_ATACseq_SRR8368606_peak_89976	69	.	4.5159	8.78605	6.9696	216
chr4	106083672	106083866	GSE124336_Fernandez_2019_GSM3529865_P0PM_2_S1_P0_eHcn4_2_ATACseq_SRR8368606_peak_89977	69	.	4.5159	8.78605	6.9696	102
chr4	106141951	106142222	GSE124336_Fernandez_2019_GSM3529865_P0PM_2_S1_P0_eHcn4_2_ATACseq_SRR8368606_peak_89978	69	.	4.5159	8.78605	6.9696	96
chr4	106147138	106147353	GSE124336_Fernandez_2019_GSM3529865_P0PM_2_S1_P0_eHcn4_2_ATACseq_SRR8368606_peak_89979	93	.	5.22893	11.2437	9.36183	111
chr4	106157873	106158077	GSE124336_Fernandez_2019_GSM3529865_P0PM_2_S1_P0_eHcn4_2_ATACseq_SRR8368606_peak_89980	93	.	5.22893	11.2437	9.36183	89
chr4	106170721	106171206	GSE124336_Fernandez_2019_GSM3529865_P0PM_2_S1_P0_eHcn4_2_ATACseq_SRR8368606_peak_89981	1317	.	27.8084	134.76	131.793	207
chr4	106175264	106175980	GSE124336_Fernandez_2019_GSM3529865_P0PM_2_S1_P0_eHcn4_2_ATACseq_SRR8368606_peak_89982	394	.	12.1216	41.7425	39.4322	299
chr4	106193152	106193822	GSE124336_Fernandez_2019_GSM3529865_P0PM_2_S1_P0_eHcn4_2_ATACseq_SRR8368606_peak_89983	347	.	11.1709	36.9867	34.7243	230
chr4	106195063	106195634	GSE124336_Fernandez_2019_GSM3529865_P0PM_2_S1_P0_eHcn4_2_ATACseq_SRR8368606_peak_89984	175	.	7.36804	19.5717	17.5288	255
chr4	106199729	106200154	GSE124336_Fernandez_2019_GSM3529865_P0PM_2_S1_P0_eHcn4_2_ATACseq_SRR8368606_peak_89985	225	.	8.55644	24.7029	22.5849	246
chr4	106200312	106200611	GSE124336_Fernandez_2019_GSM3529865_P0PM_2_S1_P0_eHcn4_2_ATACseq_SRR8368606_peak_89986	205	.	8.08108	22.6125	20.5237	67
chr4	106201169	106201426	GSE124336_Fernandez_2019_GSM3529865_P0PM_2_S1_P0_eHcn4_2_ATACseq_SRR8368606_peak_89987	119	.	5.94197	13.873	11.9327	126
chr4	106206063	106206237	GSE124336_Fernandez_2019_GSM3529865_P0PM_2_S1_P0_eHcn4_2_ATACseq_SRR8368606_peak_89988	69	.	4.5159	8.78605	6.9696	84
chr4	106206480	106207016	GSE124336_Fernandez_2019_GSM3529865_P0PM_2_S1_P0_eHcn4_2_ATACseq_SRR8368606_peak_89989	62	.	4.27822	8.00919	6.21666	420
chr4	106225445	106225880	GSE124336_Fernandez_2019_GSM3529865_P0PM_2_S1_P0_eHcn4_2_ATACseq_SRR8368606_peak_89990	312	.	10.4579	33.515	31.2897	243
chr4	106228487	106228975	GSE124336_Fernandez_2019_GSM3529865_P0PM_2_S1_P0_eHcn4_2_ATACseq_SRR8368606_peak_89991	757	.	18.7766	78.3412	75.7364	250
chr4	106232446	106232976	GSE124336_Fernandez_2019_GSM3529865_P0PM_2_S1_P0_eHcn4_2_ATACseq_SRR8368606_peak_89992	312	.	10.4579	33.515	31.2897	261
chr4	106249190	106249485	GSE124336_Fernandez_2019_GSM3529865_P0PM_2_S1_P0_eHcn4_2_ATACseq_SRR8368606_peak_89993	62	.	4.27822	8.00919	6.21666	22
chr4	106255593	106256945	GSE124336_Fernandez_2019_GSM3529865_P0PM_2_S1_P0_eHcn4_2_ATACseq_SRR8368606_peak_89994	869	.	20.6781	89.6658	86.9843	799
chr4	106257213	106257475	GSE124336_Fernandez_2019_GSM3529865_P0PM_2_S1_P0_eHcn4_2_ATACseq_SRR8368606_peak_89995	54	.	4.04054	7.2553	5.488	58
chr4	106257613	106258069	GSE124336_Fernandez_2019_GSM3529865_P0PM_2_S1_P0_eHcn4_2_ATACseq_SRR8368606_peak_89996	382	.	11.8839	40.5405	38.242	211
chr4	106262075	106263639	GSE124336_Fernandez_2019_GSM3529865_P0PM_2_S1_P0_eHcn4_2_ATACseq_SRR8368606_peak_89997	301	.	10.2202	32.3769	30.1644	764
chr4	106276846	106277394	GSE124336_Fernandez_2019_GSM3529865_P0PM_2_S1_P0_eHcn4_2_ATACseq_SRR8368606_peak_89998	69	.	4.5159	8.78605	6.9696	275
chr4	106279317	106279666	GSE124336_Fernandez_2019_GSM3529865_P0PM_2_S1_P0_eHcn4_2_ATACseq_SRR8368606_peak_89999	146	.	6.65501	16.6543	14.6607	154
chr4	106281594	106282256	GSE124336_Fernandez_2019_GSM3529865_P0PM_2_S1_P0_eHcn4_2_ATACseq_SRR8368606_peak_90000	324	.	10.6955	34.6628	32.425	492
chr4	106313942	106314089	GSE124336_Fernandez_2019_GSM3529865_P0PM_2_S1_P0_eHcn4_2_ATACseq_SRR8368606_peak_90001	102	.	5.46661	12.1021	10.2001	92
chr4	106315415	106318596	GSE124336_Fernandez_2019_GSM3529865_P0PM_2_S1_P0_eHcn4_2_ATACseq_SRR8368606_peak_90002	1149	.	25.194	117.787	114.926	556
chr4	106319121	106319588	GSE124336_Fernandez_2019_GSM3529865_P0PM_2_S1_P0_eHcn4_2_ATACseq_SRR8368606_peak_90003	69	.	4.5159	8.78605	6.9696	140
chr4	106319896	106321427	GSE124336_Fernandez_2019_GSM3529865_P0PM_2_S1_P0_eHcn4_2_ATACseq_SRR8368606_peak_90004	1522	.	30.8982	155.394	152.298	482
chr4	106327486	106327884	GSE124336_Fernandez_2019_GSM3529865_P0PM_2_S1_P0_eHcn4_2_ATACseq_SRR8368606_peak_90005	347	.	11.1709	36.9867	34.7243	103
chr4	106330604	106330812	GSE124336_Fernandez_2019_GSM3529865_P0PM_2_S1_P0_eHcn4_2_ATACseq_SRR8368606_peak_90006	175	.	7.36804	19.5717	17.5288	142
chr4	106375822	106376120	GSE124336_Fernandez_2019_GSM3529865_P0PM_2_S1_P0_eHcn4_2_ATACseq_SRR8368606_peak_90007	505	.	14.2607	52.9208	50.5096	207
chr4	106436495	106436742	GSE124336_Fernandez_2019_GSM3529865_P0PM_2_S1_P0_eHcn4_2_ATACseq_SRR8368606_peak_90008	205	.	8.08108	22.6125	20.5237	154
chr4	106452368	106452851	GSE124336_Fernandez_2019_GSM3529865_P0PM_2_S1_P0_eHcn4_2_ATACseq_SRR8368606_peak_90009	185	.	7.60572	20.5721	18.5136	239
chr4	106463890	106464119	GSE124336_Fernandez_2019_GSM3529865_P0PM_2_S1_P0_eHcn4_2_ATACseq_SRR8368606_peak_90010	34	.	3.3275	5.14468	3.46197	66
chr4	106470433	106471056	GSE124336_Fernandez_2019_GSM3529865_P0PM_2_S1_P0_eHcn4_2_ATACseq_SRR8368606_peak_90011	185	.	7.60572	20.5721	18.5136	181
chr4	106472249	106472750	GSE124336_Fernandez_2019_GSM3529865_P0PM_2_S1_P0_eHcn4_2_ATACseq_SRR8368606_peak_90012	729	.	18.3013	75.5633	72.9782	275
chr4	106474326	106474587	GSE124336_Fernandez_2019_GSM3529865_P0PM_2_S1_P0_eHcn4_2_ATACseq_SRR8368606_peak_90013	268	.	9.50715	29.0234	26.85	90
chr4	106490639	106490963	GSE124336_Fernandez_2019_GSM3529865_P0PM_2_S1_P0_eHcn4_2_ATACseq_SRR8368606_peak_90014	185	.	7.60572	20.5721	18.5136	167
chr4	106529646	106530382	GSE124336_Fernandez_2019_GSM3529865_P0PM_2_S1_P0_eHcn4_2_ATACseq_SRR8368606_peak_90015	1507	.	30.6606	153.786	150.701	289
chr4	106533554	106533688	GSE124336_Fernandez_2019_GSM3529865_P0PM_2_S1_P0_eHcn4_2_ATACseq_SRR8368606_peak_90016	110	.	5.70429	12.9788	11.0573	37
chr4	106546025	106546436	GSE124336_Fernandez_2019_GSM3529865_P0PM_2_S1_P0_eHcn4_2_ATACseq_SRR8368606_peak_90017	246	.	9.0318	26.8407	24.6944	90
chr4	106560331	106562332	GSE124336_Fernandez_2019_GSM3529865_P0PM_2_S1_P0_eHcn4_2_ATACseq_SRR8368606_peak_90018	2289	.	41.8315	232.599	228.966	623
chr4	106571087	106571744	GSE124336_Fernandez_2019_GSM3529865_P0PM_2_S1_P0_eHcn4_2_ATACseq_SRR8368606_peak_90019	608	.	16.1622	63.3487	60.8536	426
chr4	106575024	106575500	GSE124336_Fernandez_2019_GSM3529865_P0PM_2_S1_P0_eHcn4_2_ATACseq_SRR8368606_peak_90020	418	.	12.597	44.1715	41.8381	232
chr4	106580840	106582716	GSE124336_Fernandez_2019_GSM3529865_P0PM_2_S1_P0_eHcn4_2_ATACseq_SRR8368606_peak_90021	1949	.	37.0779	198.298	194.922	834
chr4	106597245	106597717	GSE124336_Fernandez_2019_GSM3529865_P0PM_2_S1_P0_eHcn4_2_ATACseq_SRR8368606_peak_90022	156	.	6.89269	17.6123	15.6019	182
chr4	106600744	106601337	GSE124336_Fernandez_2019_GSM3529865_P0PM_2_S1_P0_eHcn4_2_ATACseq_SRR8368606_peak_90023	648	.	16.8752	67.3663	64.8409	320
chr4	106614288	106614455	GSE124336_Fernandez_2019_GSM3529865_P0PM_2_S1_P0_eHcn4_2_ATACseq_SRR8368606_peak_90024	324	.	10.6955	34.6628	32.425	110
chr4	106617278	106617487	GSE124336_Fernandez_2019_GSM3529865_P0PM_2_S1_P0_eHcn4_2_ATACseq_SRR8368606_peak_90025	128	.	6.17965	14.7841	12.8255	42
chr4	106622055	106622226	GSE124336_Fernandez_2019_GSM3529865_P0PM_2_S1_P0_eHcn4_2_ATACseq_SRR8368606_peak_90026	69	.	4.5159	8.78605	6.9696	84
chr4	106630431	106631171	GSE124336_Fernandez_2019_GSM3529865_P0PM_2_S1_P0_eHcn4_2_ATACseq_SRR8368606_peak_90027	347	.	11.1709	36.9867	34.7243	310
chr4	106633310	106633470	GSE124336_Fernandez_2019_GSM3529865_P0PM_2_S1_P0_eHcn4_2_ATACseq_SRR8368606_peak_90028	34	.	3.3275	5.14468	3.46197	127
chr4	106643658	106643817	GSE124336_Fernandez_2019_GSM3529865_P0PM_2_S1_P0_eHcn4_2_ATACseq_SRR8368606_peak_90029	28	.	3.08982	4.49666	2.84628	50
chr4	106650607	106651561	GSE124336_Fernandez_2019_GSM3529865_P0PM_2_S1_P0_eHcn4_2_ATACseq_SRR8368606_peak_90030	1733	.	33.9881	176.59	173.359	451
chr4	106678473	106679267	GSE124336_Fernandez_2019_GSM3529865_P0PM_2_S1_P0_eHcn4_2_ATACseq_SRR8368606_peak_90031	1899	.	36.3649	193.246	189.904	467
chr4	106704343	106705674	GSE124336_Fernandez_2019_GSM3529865_P0PM_2_S1_P0_eHcn4_2_ATACseq_SRR8368606_peak_90032	268	.	9.50715	29.0234	26.85	442
chr4	106708524	106708862	GSE124336_Fernandez_2019_GSM3529865_P0PM_2_S1_P0_eHcn4_2_ATACseq_SRR8368606_peak_90033	324	.	10.6955	34.6628	32.425	62
chr4	106745577	106745761	GSE124336_Fernandez_2019_GSM3529865_P0PM_2_S1_P0_eHcn4_2_ATACseq_SRR8368606_peak_90034	85	.	4.99126	10.4043	8.54336	66
chr4	106749545	106750210	GSE124336_Fernandez_2019_GSM3529865_P0PM_2_S1_P0_eHcn4_2_ATACseq_SRR8368606_peak_90035	595	.	15.9245	62.022	59.5372	262
chr4	106778257	106779399	GSE124336_Fernandez_2019_GSM3529865_P0PM_2_S1_P0_eHcn4_2_ATACseq_SRR8368606_peak_90036	1750	.	34.2257	178.242	175.001	293
chr4	106782806	106783833	GSE124336_Fernandez_2019_GSM3529865_P0PM_2_S1_P0_eHcn4_2_ATACseq_SRR8368606_peak_90037	716	.	18.0636	74.1827	71.6075	508
chr4	106785563	106786100	GSE124336_Fernandez_2019_GSM3529865_P0PM_2_S1_P0_eHcn4_2_ATACseq_SRR8368606_peak_90038	312	.	10.4579	33.515	31.2897	392
chr4	106786257	106786514	GSE124336_Fernandez_2019_GSM3529865_P0PM_2_S1_P0_eHcn4_2_ATACseq_SRR8368606_peak_90039	268	.	9.50715	29.0234	26.85	119
chr4	106789800	106790100	GSE124336_Fernandez_2019_GSM3529865_P0PM_2_S1_P0_eHcn4_2_ATACseq_SRR8368606_peak_90040	69	.	4.5159	8.78605	6.9696	245
chr4	106798651	106800474	GSE124336_Fernandez_2019_GSM3529865_P0PM_2_S1_P0_eHcn4_2_ATACseq_SRR8368606_peak_90041	1571	.	31.6113	160.237	157.111	1219
chr4	106804925	106805291	GSE124336_Fernandez_2019_GSM3529865_P0PM_2_S1_P0_eHcn4_2_ATACseq_SRR8368606_peak_90042	93	.	5.22893	11.2437	9.36183	143
chr4	106806052	106806345	GSE124336_Fernandez_2019_GSM3529865_P0PM_2_S1_P0_eHcn4_2_ATACseq_SRR8368606_peak_90043	69	.	4.5159	8.78605	6.9696	47
chr4	106827606	106828379	GSE124336_Fernandez_2019_GSM3529865_P0PM_2_S1_P0_eHcn4_2_ATACseq_SRR8368606_peak_90044	467	.	13.5477	49.1256	46.7471	332
chr4	106837573	106838305	GSE124336_Fernandez_2019_GSM3529865_P0PM_2_S1_P0_eHcn4_2_ATACseq_SRR8368606_peak_90045	743	.	18.5389	76.9494	74.3545	555
chr4	106838687	106841017	GSE124336_Fernandez_2019_GSM3529865_P0PM_2_S1_P0_eHcn4_2_ATACseq_SRR8368606_peak_90046	1750	.	34.2257	178.242	175.001	344
chr4	106847797	106849056	GSE124336_Fernandez_2019_GSM3529865_P0PM_2_S1_P0_eHcn4_2_ATACseq_SRR8368606_peak_90047	505	.	14.2607	52.9208	50.5096	1152
chr4	106854792	106855185	GSE124336_Fernandez_2019_GSM3529865_P0PM_2_S1_P0_eHcn4_2_ATACseq_SRR8368606_peak_90048	165	.	7.13036	18.5849	16.5581	233
chr4	106858228	106858712	GSE124336_Fernandez_2019_GSM3529865_P0PM_2_S1_P0_eHcn4_2_ATACseq_SRR8368606_peak_90049	467	.	13.5477	49.1256	46.7471	325
chr4	106859619	106859963	GSE124336_Fernandez_2019_GSM3529865_P0PM_2_S1_P0_eHcn4_2_ATACseq_SRR8368606_peak_90050	85	.	4.99126	10.4043	8.54336	113
chr4	106862239	106862605	GSE124336_Fernandez_2019_GSM3529865_P0PM_2_S1_P0_eHcn4_2_ATACseq_SRR8368606_peak_90051	47	.	3.80286	6.52563	4.78483	280
chr4	106868613	106869548	GSE124336_Fernandez_2019_GSM3529865_P0PM_2_S1_P0_eHcn4_2_ATACseq_SRR8368606_peak_90052	165	.	7.13036	18.5849	16.5581	621
chr4	106907626	106908144	GSE124336_Fernandez_2019_GSM3529865_P0PM_2_S1_P0_eHcn4_2_ATACseq_SRR8368606_peak_90053	102	.	5.46661	12.1021	10.2001	286
chr4	106908270	106912802	GSE124336_Fernandez_2019_GSM3529865_P0PM_2_S1_P0_eHcn4_2_ATACseq_SRR8368606_peak_90054	1571	.	31.6113	160.237	157.111	850
chr4	106913680	106914130	GSE124336_Fernandez_2019_GSM3529865_P0PM_2_S1_P0_eHcn4_2_ATACseq_SRR8368606_peak_90055	236	.	8.79412	25.766	23.6337	223
chr4	106922102	106922246	GSE124336_Fernandez_2019_GSM3529865_P0PM_2_S1_P0_eHcn4_2_ATACseq_SRR8368606_peak_90056	77	.	4.75358	9.58475	7.74564	59
chr4	106929068	106929243	GSE124336_Fernandez_2019_GSM3529865_P0PM_2_S1_P0_eHcn4_2_ATACseq_SRR8368606_peak_90057	85	.	4.99126	10.4043	8.54336	77
chr4	106935569	106935721	GSE124336_Fernandez_2019_GSM3529865_P0PM_2_S1_P0_eHcn4_2_ATACseq_SRR8368606_peak_90058	28	.	3.08982	4.49666	2.84628	11
chr4	106936815	106937216	GSE124336_Fernandez_2019_GSM3529865_P0PM_2_S1_P0_eHcn4_2_ATACseq_SRR8368606_peak_90059	93	.	5.22893	11.2437	9.36183	98
chr4	106939574	106940095	GSE124336_Fernandez_2019_GSM3529865_P0PM_2_S1_P0_eHcn4_2_ATACseq_SRR8368606_peak_90060	146	.	6.65501	16.6543	14.6607	196
chr4	106940863	106941092	GSE124336_Fernandez_2019_GSM3529865_P0PM_2_S1_P0_eHcn4_2_ATACseq_SRR8368606_peak_90061	54	.	4.04054	7.2553	5.488	61
chr4	106941607	106941868	GSE124336_Fernandez_2019_GSM3529865_P0PM_2_S1_P0_eHcn4_2_ATACseq_SRR8368606_peak_90062	34	.	3.3275	5.14468	3.46197	216
chr4	106942549	106942783	GSE124336_Fernandez_2019_GSM3529865_P0PM_2_S1_P0_eHcn4_2_ATACseq_SRR8368606_peak_90063	54	.	4.04054	7.2553	5.488	129
chr4	106948786	106949026	GSE124336_Fernandez_2019_GSM3529865_P0PM_2_S1_P0_eHcn4_2_ATACseq_SRR8368606_peak_90064	47	.	3.80286	6.52563	4.78483	155
chr4	106953322	106953480	GSE124336_Fernandez_2019_GSM3529865_P0PM_2_S1_P0_eHcn4_2_ATACseq_SRR8368606_peak_90065	137	.	6.41733	15.7114	13.7351	84
chr4	106956217	106956815	GSE124336_Fernandez_2019_GSM3529865_P0PM_2_S1_P0_eHcn4_2_ATACseq_SRR8368606_peak_90066	137	.	6.41733	15.7114	13.7351	391
chr4	106966614	106967131	GSE124336_Fernandez_2019_GSM3529865_P0PM_2_S1_P0_eHcn4_2_ATACseq_SRR8368606_peak_90067	102	.	5.46661	12.1021	10.2001	282
chr4	106968014	106968472	GSE124336_Fernandez_2019_GSM3529865_P0PM_2_S1_P0_eHcn4_2_ATACseq_SRR8368606_peak_90068	62	.	4.27822	8.00919	6.21666	133
chr4	106968674	106969527	GSE124336_Fernandez_2019_GSM3529865_P0PM_2_S1_P0_eHcn4_2_ATACseq_SRR8368606_peak_90069	1119	.	24.7186	114.753	111.911	396
chr4	106980741	106980895	GSE124336_Fernandez_2019_GSM3529865_P0PM_2_S1_P0_eHcn4_2_ATACseq_SRR8368606_peak_90070	28	.	3.08982	4.49666	2.84628	14
chr4	106983733	106984076	GSE124336_Fernandez_2019_GSM3529865_P0PM_2_S1_P0_eHcn4_2_ATACseq_SRR8368606_peak_90071	394	.	12.1216	41.7425	39.4322	213
chr4	106987762	106988258	GSE124336_Fernandez_2019_GSM3529865_P0PM_2_S1_P0_eHcn4_2_ATACseq_SRR8368606_peak_90072	927	.	21.6288	95.4491	92.7295	429
chr4	106989591	106990004	GSE124336_Fernandez_2019_GSM3529865_P0PM_2_S1_P0_eHcn4_2_ATACseq_SRR8368606_peak_90073	257	.	9.26947	27.9265	25.7666	214
chr4	106994440	106994904	GSE124336_Fernandez_2019_GSM3529865_P0PM_2_S1_P0_eHcn4_2_ATACseq_SRR8368606_peak_90074	110	.	5.70429	12.9788	11.0573	217
chr4	107001163	107001879	GSE124336_Fernandez_2019_GSM3529865_P0PM_2_S1_P0_eHcn4_2_ATACseq_SRR8368606_peak_90075	279	.	9.74483	30.1309	27.9443	459
chr4	107011959	107012254	GSE124336_Fernandez_2019_GSM3529865_P0PM_2_S1_P0_eHcn4_2_ATACseq_SRR8368606_peak_90076	146	.	6.65501	16.6543	14.6607	81
chr4	107012493	107013042	GSE124336_Fernandez_2019_GSM3529865_P0PM_2_S1_P0_eHcn4_2_ATACseq_SRR8368606_peak_90077	119	.	5.94197	13.873	11.9327	214
chr4	107013574	107014092	GSE124336_Fernandez_2019_GSM3529865_P0PM_2_S1_P0_eHcn4_2_ATACseq_SRR8368606_peak_90078	128	.	6.17965	14.7841	12.8255	390
chr4	107015968	107016818	GSE124336_Fernandez_2019_GSM3529865_P0PM_2_S1_P0_eHcn4_2_ATACseq_SRR8368606_peak_90079	69	.	4.5159	8.78605	6.9696	52
chr4	107018459	107019398	GSE124336_Fernandez_2019_GSM3529865_P0PM_2_S1_P0_eHcn4_2_ATACseq_SRR8368606_peak_90080	382	.	11.8839	40.5405	38.242	192
chr4	107026444	107026896	GSE124336_Fernandez_2019_GSM3529865_P0PM_2_S1_P0_eHcn4_2_ATACseq_SRR8368606_peak_90081	418	.	12.597	44.1715	41.8381	227
chr4	107028631	107029111	GSE124336_Fernandez_2019_GSM3529865_P0PM_2_S1_P0_eHcn4_2_ATACseq_SRR8368606_peak_90082	205	.	8.08108	22.6125	20.5237	357
chr4	107035700	107035964	GSE124336_Fernandez_2019_GSM3529865_P0PM_2_S1_P0_eHcn4_2_ATACseq_SRR8368606_peak_90083	34	.	3.3275	5.14468	3.46197	62
chr4	107038871	107039560	GSE124336_Fernandez_2019_GSM3529865_P0PM_2_S1_P0_eHcn4_2_ATACseq_SRR8368606_peak_90084	236	.	8.79412	25.766	23.6337	442
chr4	107066246	107067670	GSE124336_Fernandez_2019_GSM3529865_P0PM_2_S1_P0_eHcn4_2_ATACseq_SRR8368606_peak_90085	3475	.	57.5183	352.275	347.561	661
chr4	107079199	107079374	GSE124336_Fernandez_2019_GSM3529865_P0PM_2_S1_P0_eHcn4_2_ATACseq_SRR8368606_peak_90086	41	.	3.56518	5.82158	4.10883	116
chr4	107079827	107079958	GSE124336_Fernandez_2019_GSM3529865_P0PM_2_S1_P0_eHcn4_2_ATACseq_SRR8368606_peak_90087	54	.	4.04054	7.2553	5.488	35
chr4	107084771	107085115	GSE124336_Fernandez_2019_GSM3529865_P0PM_2_S1_P0_eHcn4_2_ATACseq_SRR8368606_peak_90088	175	.	7.36804	19.5717	17.5288	147
chr4	107108491	107108757	GSE124336_Fernandez_2019_GSM3529865_P0PM_2_S1_P0_eHcn4_2_ATACseq_SRR8368606_peak_90089	119	.	5.94197	13.873	11.9327	145
chr4	107121316	107121453	GSE124336_Fernandez_2019_GSM3529865_P0PM_2_S1_P0_eHcn4_2_ATACseq_SRR8368606_peak_90090	165	.	7.13036	18.5849	16.5581	29
chr4	107136551	107137138	GSE124336_Fernandez_2019_GSM3529865_P0PM_2_S1_P0_eHcn4_2_ATACseq_SRR8368606_peak_90091	257	.	9.26947	27.9265	25.7666	343
chr4	107138889	107139659	GSE124336_Fernandez_2019_GSM3529865_P0PM_2_S1_P0_eHcn4_2_ATACseq_SRR8368606_peak_90092	941	.	21.8665	96.9069	94.1777	507
chr4	107159312	107160032	GSE124336_Fernandez_2019_GSM3529865_P0PM_2_S1_P0_eHcn4_2_ATACseq_SRR8368606_peak_90093	215	.	8.31876	23.6516	21.5481	477
chr4	107163975	107164615	GSE124336_Fernandez_2019_GSM3529865_P0PM_2_S1_P0_eHcn4_2_ATACseq_SRR8368606_peak_90094	608	.	16.1622	63.3487	60.8536	241
chr4	107177897	107179871	GSE124336_Fernandez_2019_GSM3529865_P0PM_2_S1_P0_eHcn4_2_ATACseq_SRR8368606_peak_90095	3682	.	60.1327	373.046	368.215	609
chr4	107185985	107186704	GSE124336_Fernandez_2019_GSM3529865_P0PM_2_S1_P0_eHcn4_2_ATACseq_SRR8368606_peak_90096	467	.	13.5477	49.1256	46.7471	352
chr4	107211435	107211795	GSE124336_Fernandez_2019_GSM3529865_P0PM_2_S1_P0_eHcn4_2_ATACseq_SRR8368606_peak_90097	257	.	9.26947	27.9265	25.7666	241
chr4	107217674	107217904	GSE124336_Fernandez_2019_GSM3529865_P0PM_2_S1_P0_eHcn4_2_ATACseq_SRR8368606_peak_90098	62	.	4.27822	8.00919	6.21666	155
chr4	107221680	107221819	GSE124336_Fernandez_2019_GSM3529865_P0PM_2_S1_P0_eHcn4_2_ATACseq_SRR8368606_peak_90099	28	.	3.08982	4.49666	2.84628	83
chr4	107232320	107232487	GSE124336_Fernandez_2019_GSM3529865_P0PM_2_S1_P0_eHcn4_2_ATACseq_SRR8368606_peak_90100	69	.	4.5159	8.78605	6.9696	78
chr4	107243792	107244445	GSE124336_Fernandez_2019_GSM3529865_P0PM_2_S1_P0_eHcn4_2_ATACseq_SRR8368606_peak_90101	93	.	5.22893	11.2437	9.36183	250
chr4	107249379	107249896	GSE124336_Fernandez_2019_GSM3529865_P0PM_2_S1_P0_eHcn4_2_ATACseq_SRR8368606_peak_90102	290	.	9.98251	31.2488	29.0492	285
chr4	107250438	107250898	GSE124336_Fernandez_2019_GSM3529865_P0PM_2_S1_P0_eHcn4_2_ATACseq_SRR8368606_peak_90103	543	.	14.9738	56.7806	54.3374	262
chr4	107253046	107254608	GSE124336_Fernandez_2019_GSM3529865_P0PM_2_S1_P0_eHcn4_2_ATACseq_SRR8368606_peak_90104	3179	.	53.7154	322.452	317.992	718
chr4	107273839	107273971	GSE124336_Fernandez_2019_GSM3529865_P0PM_2_S1_P0_eHcn4_2_ATACseq_SRR8368606_peak_90105	28	.	3.08982	4.49666	2.84628	15
chr4	107278259	107278623	GSE124336_Fernandez_2019_GSM3529865_P0PM_2_S1_P0_eHcn4_2_ATACseq_SRR8368606_peak_90106	195	.	7.8434	21.5859	19.512	67
chr4	107313555	107314805	GSE124336_Fernandez_2019_GSM3529865_P0PM_2_S1_P0_eHcn4_2_ATACseq_SRR8368606_peak_90107	1750	.	34.2257	178.242	175.001	773
chr4	107349363	107349506	GSE124336_Fernandez_2019_GSM3529865_P0PM_2_S1_P0_eHcn4_2_ATACseq_SRR8368606_peak_90108	370	.	11.6463	39.3471	37.0605	44
chr4	107367398	107368513	GSE124336_Fernandez_2019_GSM3529865_P0PM_2_S1_P0_eHcn4_2_ATACseq_SRR8368606_peak_90109	2306	.	42.0692	234.341	230.693	598
chr4	107372446	107372593	GSE124336_Fernandez_2019_GSM3529865_P0PM_2_S1_P0_eHcn4_2_ATACseq_SRR8368606_peak_90110	54	.	4.04054	7.2553	5.488	31
chr4	107374232	107375654	GSE124336_Fernandez_2019_GSM3529865_P0PM_2_S1_P0_eHcn4_2_ATACseq_SRR8368606_peak_90111	1603	.	32.0866	163.482	160.336	545
chr4	107376296	107376551	GSE124336_Fernandez_2019_GSM3529865_P0PM_2_S1_P0_eHcn4_2_ATACseq_SRR8368606_peak_90112	54	.	4.04054	7.2553	5.488	70
chr4	107379160	107379557	GSE124336_Fernandez_2019_GSM3529865_P0PM_2_S1_P0_eHcn4_2_ATACseq_SRR8368606_peak_90113	110	.	5.70429	12.9788	11.0573	100
chr4	107422283	107422615	GSE124336_Fernandez_2019_GSM3529865_P0PM_2_S1_P0_eHcn4_2_ATACseq_SRR8368606_peak_90114	257	.	9.26947	27.9265	25.7666	39
chr4	107426804	107427030	GSE124336_Fernandez_2019_GSM3529865_P0PM_2_S1_P0_eHcn4_2_ATACseq_SRR8368606_peak_90115	119	.	5.94197	13.873	11.9327	95
chr4	107433966	107435628	GSE124336_Fernandez_2019_GSM3529865_P0PM_2_S1_P0_eHcn4_2_ATACseq_SRR8368606_peak_90116	912	.	21.3911	93.996	91.2859	454
chr4	107453571	107453847	GSE124336_Fernandez_2019_GSM3529865_P0PM_2_S1_P0_eHcn4_2_ATACseq_SRR8368606_peak_90117	358	.	11.4086	38.1624	35.8878	185
chr4	107467430	107467570	GSE124336_Fernandez_2019_GSM3529865_P0PM_2_S1_P0_eHcn4_2_ATACseq_SRR8368606_peak_90118	22	.	2.85215	3.87949	2.26414	41
chr4	107468445	107468792	GSE124336_Fernandez_2019_GSM3529865_P0PM_2_S1_P0_eHcn4_2_ATACseq_SRR8368606_peak_90119	41	.	3.56518	5.82158	4.10883	4
chr4	107486056	107486198	GSE124336_Fernandez_2019_GSM3529865_P0PM_2_S1_P0_eHcn4_2_ATACseq_SRR8368606_peak_90120	93	.	5.22893	11.2437	9.36183	45
chr4	107489448	107489745	GSE124336_Fernandez_2019_GSM3529865_P0PM_2_S1_P0_eHcn4_2_ATACseq_SRR8368606_peak_90121	41	.	3.56518	5.82158	4.10883	254
chr4	107502084	107502627	GSE124336_Fernandez_2019_GSM3529865_P0PM_2_S1_P0_eHcn4_2_ATACseq_SRR8368606_peak_90122	119	.	5.94197	13.873	11.9327	291
chr4	107502764	107503165	GSE124336_Fernandez_2019_GSM3529865_P0PM_2_S1_P0_eHcn4_2_ATACseq_SRR8368606_peak_90123	146	.	6.65501	16.6543	14.6607	178
chr4	107535259	107535423	GSE124336_Fernandez_2019_GSM3529865_P0PM_2_S1_P0_eHcn4_2_ATACseq_SRR8368606_peak_90124	102	.	5.46661	12.1021	10.2001	64
chr4	107541893	107542167	GSE124336_Fernandez_2019_GSM3529865_P0PM_2_S1_P0_eHcn4_2_ATACseq_SRR8368606_peak_90125	47	.	3.80286	6.52563	4.78483	43
chr4	107545252	107545409	GSE124336_Fernandez_2019_GSM3529865_P0PM_2_S1_P0_eHcn4_2_ATACseq_SRR8368606_peak_90126	85	.	4.99126	10.4043	8.54336	54
chr4	107552655	107553168	GSE124336_Fernandez_2019_GSM3529865_P0PM_2_S1_P0_eHcn4_2_ATACseq_SRR8368606_peak_90127	716	.	18.0636	74.1827	71.6075	206
chr4	107568270	107568544	GSE124336_Fernandez_2019_GSM3529865_P0PM_2_S1_P0_eHcn4_2_ATACseq_SRR8368606_peak_90128	69	.	4.5159	8.78605	6.9696	34
chr4	107570586	107571020	GSE124336_Fernandez_2019_GSM3529865_P0PM_2_S1_P0_eHcn4_2_ATACseq_SRR8368606_peak_90129	175	.	7.36804	19.5717	17.5288	268
chr4	107576841	107577145	GSE124336_Fernandez_2019_GSM3529865_P0PM_2_S1_P0_eHcn4_2_ATACseq_SRR8368606_peak_90130	156	.	6.89269	17.6123	15.6019	115
chr4	107597928	107598222	GSE124336_Fernandez_2019_GSM3529865_P0PM_2_S1_P0_eHcn4_2_ATACseq_SRR8368606_peak_90131	93	.	5.22893	11.2437	9.36183	87
chr4	107602838	107603450	GSE124336_Fernandez_2019_GSM3529865_P0PM_2_S1_P0_eHcn4_2_ATACseq_SRR8368606_peak_90132	69	.	4.5159	8.78605	6.9696	258
chr4	107605741	107606378	GSE124336_Fernandez_2019_GSM3529865_P0PM_2_S1_P0_eHcn4_2_ATACseq_SRR8368606_peak_90133	324	.	10.6955	34.6628	32.425	310
chr4	107628789	107629500	GSE124336_Fernandez_2019_GSM3529865_P0PM_2_S1_P0_eHcn4_2_ATACseq_SRR8368606_peak_90134	418	.	12.597	44.1715	41.8381	354
chr4	107630164	107630411	GSE124336_Fernandez_2019_GSM3529865_P0PM_2_S1_P0_eHcn4_2_ATACseq_SRR8368606_peak_90135	290	.	9.98251	31.2488	29.0492	109
chr4	107636413	107636892	GSE124336_Fernandez_2019_GSM3529865_P0PM_2_S1_P0_eHcn4_2_ATACseq_SRR8368606_peak_90136	69	.	4.5159	8.78605	6.9696	224
chr4	107641527	107641919	GSE124336_Fernandez_2019_GSM3529865_P0PM_2_S1_P0_eHcn4_2_ATACseq_SRR8368606_peak_90137	195	.	7.8434	21.5859	19.512	280
chr4	107649025	107649495	GSE124336_Fernandez_2019_GSM3529865_P0PM_2_S1_P0_eHcn4_2_ATACseq_SRR8368606_peak_90138	467	.	13.5477	49.1256	46.7471	249
chr4	107652710	107653349	GSE124336_Fernandez_2019_GSM3529865_P0PM_2_S1_P0_eHcn4_2_ATACseq_SRR8368606_peak_90139	1119	.	24.7186	114.753	111.911	396
chr4	107673960	107674509	GSE124336_Fernandez_2019_GSM3529865_P0PM_2_S1_P0_eHcn4_2_ATACseq_SRR8368606_peak_90140	813	.	19.7273	83.9619	81.3186	269
chr4	107701278	107701510	GSE124336_Fernandez_2019_GSM3529865_P0PM_2_S1_P0_eHcn4_2_ATACseq_SRR8368606_peak_90141	85	.	4.99126	10.4043	8.54336	56
chr4	107735485	107735977	GSE124336_Fernandez_2019_GSM3529865_P0PM_2_S1_P0_eHcn4_2_ATACseq_SRR8368606_peak_90142	582	.	15.6868	60.7018	58.2272	272
chr4	107736971	107737160	GSE124336_Fernandez_2019_GSM3529865_P0PM_2_S1_P0_eHcn4_2_ATACseq_SRR8368606_peak_90143	34	.	3.3275	5.14468	3.46197	30
chr4	107737848	107738415	GSE124336_Fernandez_2019_GSM3529865_P0PM_2_S1_P0_eHcn4_2_ATACseq_SRR8368606_peak_90144	941	.	21.8665	96.9069	94.1777	306
chr4	107745371	107745647	GSE124336_Fernandez_2019_GSM3529865_P0PM_2_S1_P0_eHcn4_2_ATACseq_SRR8368606_peak_90145	22	.	2.85215	3.87949	2.26414	267
chr4	107747402	107748672	GSE124336_Fernandez_2019_GSM3529865_P0PM_2_S1_P0_eHcn4_2_ATACseq_SRR8368606_peak_90146	505	.	14.2607	52.9208	50.5096	676
chr4	107748917	107749465	GSE124336_Fernandez_2019_GSM3529865_P0PM_2_S1_P0_eHcn4_2_ATACseq_SRR8368606_peak_90147	62	.	4.27822	8.00919	6.21666	412
chr4	107801406	107804189	GSE124336_Fernandez_2019_GSM3529865_P0PM_2_S1_P0_eHcn4_2_ATACseq_SRR8368606_peak_90148	569	.	15.4491	59.3881	56.9239	667
chr4	107811699	107811935	GSE124336_Fernandez_2019_GSM3529865_P0PM_2_S1_P0_eHcn4_2_ATACseq_SRR8368606_peak_90149	175	.	7.36804	19.5717	17.5288	91
chr4	107814167	107814933	GSE124336_Fernandez_2019_GSM3529865_P0PM_2_S1_P0_eHcn4_2_ATACseq_SRR8368606_peak_90150	312	.	10.4579	33.515	31.2897	185
chr4	107820471	107820636	GSE124336_Fernandez_2019_GSM3529865_P0PM_2_S1_P0_eHcn4_2_ATACseq_SRR8368606_peak_90151	54	.	4.04054	7.2553	5.488	54
chr4	107821111	107821656	GSE124336_Fernandez_2019_GSM3529865_P0PM_2_S1_P0_eHcn4_2_ATACseq_SRR8368606_peak_90152	799	.	19.4897	82.5488	79.9151	251
chr4	107836875	107837127	GSE124336_Fernandez_2019_GSM3529865_P0PM_2_S1_P0_eHcn4_2_ATACseq_SRR8368606_peak_90153	102	.	5.46661	12.1021	10.2001	175
chr4	107844922	107845384	GSE124336_Fernandez_2019_GSM3529865_P0PM_2_S1_P0_eHcn4_2_ATACseq_SRR8368606_peak_90154	301	.	10.2202	32.3769	30.1644	269
chr4	107846227	107846454	GSE124336_Fernandez_2019_GSM3529865_P0PM_2_S1_P0_eHcn4_2_ATACseq_SRR8368606_peak_90155	47	.	3.80286	6.52563	4.78483	188
chr4	107848442	107848805	GSE124336_Fernandez_2019_GSM3529865_P0PM_2_S1_P0_eHcn4_2_ATACseq_SRR8368606_peak_90156	69	.	4.5159	8.78605	6.9696	207
chr4	107873057	107873270	GSE124336_Fernandez_2019_GSM3529865_P0PM_2_S1_P0_eHcn4_2_ATACseq_SRR8368606_peak_90157	28	.	3.08982	4.49666	2.84628	40
chr4	107879411	107880190	GSE124336_Fernandez_2019_GSM3529865_P0PM_2_S1_P0_eHcn4_2_ATACseq_SRR8368606_peak_90158	1915	.	36.6025	194.927	191.574	378
chr4	107889383	107890519	GSE124336_Fernandez_2019_GSM3529865_P0PM_2_S1_P0_eHcn4_2_ATACseq_SRR8368606_peak_90159	2411	.	43.4952	244.843	241.108	751
chr4	107892601	107893037	GSE124336_Fernandez_2019_GSM3529865_P0PM_2_S1_P0_eHcn4_2_ATACseq_SRR8368606_peak_90160	225	.	8.55644	24.7029	22.5849	260
chr4	107921104	107922444	GSE124336_Fernandez_2019_GSM3529865_P0PM_2_S1_P0_eHcn4_2_ATACseq_SRR8368606_peak_90161	505	.	14.2607	52.9208	50.5096	1011
chr4	107922579	107924018	GSE124336_Fernandez_2019_GSM3529865_P0PM_2_S1_P0_eHcn4_2_ATACseq_SRR8368606_peak_90162	2306	.	42.0692	234.341	230.693	1011
chr4	107937214	107937838	GSE124336_Fernandez_2019_GSM3529865_P0PM_2_S1_P0_eHcn4_2_ATACseq_SRR8368606_peak_90163	595	.	15.9245	62.022	59.5372	253
chr4	107943818	107944736	GSE124336_Fernandez_2019_GSM3529865_P0PM_2_S1_P0_eHcn4_2_ATACseq_SRR8368606_peak_90164	1225	.	26.3823	125.444	122.535	517
chr4	107944905	107945176	GSE124336_Fernandez_2019_GSM3529865_P0PM_2_S1_P0_eHcn4_2_ATACseq_SRR8368606_peak_90165	28	.	3.08982	4.49666	2.84628	71
chr4	107947644	107948440	GSE124336_Fernandez_2019_GSM3529865_P0PM_2_S1_P0_eHcn4_2_ATACseq_SRR8368606_peak_90166	430	.	12.8347	45.3982	43.0534	278
chr4	107952862	107953311	GSE124336_Fernandez_2019_GSM3529865_P0PM_2_S1_P0_eHcn4_2_ATACseq_SRR8368606_peak_90167	479	.	13.7854	50.3833	47.9937	212
chr4	107961076	107961330	GSE124336_Fernandez_2019_GSM3529865_P0PM_2_S1_P0_eHcn4_2_ATACseq_SRR8368606_peak_90168	62	.	4.27822	8.00919	6.21666	210
chr4	107961514	107963365	GSE124336_Fernandez_2019_GSM3529865_P0PM_2_S1_P0_eHcn4_2_ATACseq_SRR8368606_peak_90169	2907	.	50.1502	294.938	290.739	859
chr4	107966321	107966707	GSE124336_Fernandez_2019_GSM3529865_P0PM_2_S1_P0_eHcn4_2_ATACseq_SRR8368606_peak_90170	279	.	9.74483	30.1309	27.9443	177
chr4	107968405	107968622	GSE124336_Fernandez_2019_GSM3529865_P0PM_2_S1_P0_eHcn4_2_ATACseq_SRR8368606_peak_90171	62	.	4.27822	8.00919	6.21666	123
chr4	107980246	107980411	GSE124336_Fernandez_2019_GSM3529865_P0PM_2_S1_P0_eHcn4_2_ATACseq_SRR8368606_peak_90172	41	.	3.56518	5.82158	4.10883	108
chr4	107980598	107981154	GSE124336_Fernandez_2019_GSM3529865_P0PM_2_S1_P0_eHcn4_2_ATACseq_SRR8368606_peak_90173	246	.	9.0318	26.8407	24.6944	355
chr4	107989046	107989371	GSE124336_Fernandez_2019_GSM3529865_P0PM_2_S1_P0_eHcn4_2_ATACseq_SRR8368606_peak_90174	47	.	3.80286	6.52563	4.78483	108
chr4	107991764	107992247	GSE124336_Fernandez_2019_GSM3529865_P0PM_2_S1_P0_eHcn4_2_ATACseq_SRR8368606_peak_90175	54	.	4.04054	7.2553	5.488	157
chr4	107998255	107999831	GSE124336_Fernandez_2019_GSM3529865_P0PM_2_S1_P0_eHcn4_2_ATACseq_SRR8368606_peak_90176	1507	.	30.6606	153.786	150.701	879
chr4	108003223	108003663	GSE124336_Fernandez_2019_GSM3529865_P0PM_2_S1_P0_eHcn4_2_ATACseq_SRR8368606_peak_90177	128	.	6.17965	14.7841	12.8255	201
chr4	108005346	108006250	GSE124336_Fernandez_2019_GSM3529865_P0PM_2_S1_P0_eHcn4_2_ATACseq_SRR8368606_peak_90178	492	.	14.0231	51.6484	49.248	178
chr4	108007028	108007999	GSE124336_Fernandez_2019_GSM3529865_P0PM_2_S1_P0_eHcn4_2_ATACseq_SRR8368606_peak_90179	69	.	4.5159	8.78605	6.9696	474
chr4	108008428	108008991	GSE124336_Fernandez_2019_GSM3529865_P0PM_2_S1_P0_eHcn4_2_ATACseq_SRR8368606_peak_90180	855	.	20.4404	88.2322	85.5603	341
chr4	108011574	108011752	GSE124336_Fernandez_2019_GSM3529865_P0PM_2_S1_P0_eHcn4_2_ATACseq_SRR8368606_peak_90181	62	.	4.27822	8.00919	6.21666	36
chr4	108015024	108015941	GSE124336_Fernandez_2019_GSM3529865_P0PM_2_S1_P0_eHcn4_2_ATACseq_SRR8368606_peak_90182	370	.	11.6463	39.3471	37.0605	590
chr4	108019093	108020195	GSE124336_Fernandez_2019_GSM3529865_P0PM_2_S1_P0_eHcn4_2_ATACseq_SRR8368606_peak_90183	855	.	20.4404	88.2322	85.5603	566
chr4	108024671	108024892	GSE124336_Fernandez_2019_GSM3529865_P0PM_2_S1_P0_eHcn4_2_ATACseq_SRR8368606_peak_90184	41	.	3.56518	5.82158	4.10883	159
chr4	108025298	108025926	GSE124336_Fernandez_2019_GSM3529865_P0PM_2_S1_P0_eHcn4_2_ATACseq_SRR8368606_peak_90185	246	.	9.0318	26.8407	24.6944	209
chr4	108027293	108027469	GSE124336_Fernandez_2019_GSM3529865_P0PM_2_S1_P0_eHcn4_2_ATACseq_SRR8368606_peak_90186	62	.	4.27822	8.00919	6.21666	104
chr4	108030875	108032763	GSE124336_Fernandez_2019_GSM3529865_P0PM_2_S1_P0_eHcn4_2_ATACseq_SRR8368606_peak_90187	688	.	17.5882	71.4386	68.8832	1070
chr4	108034091	108034727	GSE124336_Fernandez_2019_GSM3529865_P0PM_2_S1_P0_eHcn4_2_ATACseq_SRR8368606_peak_90188	268	.	9.50715	29.0234	26.85	260
chr4	108045230	108046473	GSE124336_Fernandez_2019_GSM3529865_P0PM_2_S1_P0_eHcn4_2_ATACseq_SRR8368606_peak_90189	517	.	14.4984	54.2004	51.7784	997
chr4	108050790	108050924	GSE124336_Fernandez_2019_GSM3529865_P0PM_2_S1_P0_eHcn4_2_ATACseq_SRR8368606_peak_90190	47	.	3.80286	6.52563	4.78483	44
chr4	108051475	108052510	GSE124336_Fernandez_2019_GSM3529865_P0PM_2_S1_P0_eHcn4_2_ATACseq_SRR8368606_peak_90191	1256	.	26.8577	128.534	125.606	386
chr4	108052661	108053085	GSE124336_Fernandez_2019_GSM3529865_P0PM_2_S1_P0_eHcn4_2_ATACseq_SRR8368606_peak_90192	93	.	5.22893	11.2437	9.36183	93
chr4	108058167	108058480	GSE124336_Fernandez_2019_GSM3529865_P0PM_2_S1_P0_eHcn4_2_ATACseq_SRR8368606_peak_90193	175	.	7.36804	19.5717	17.5288	121
chr4	108065286	108065879	GSE124336_Fernandez_2019_GSM3529865_P0PM_2_S1_P0_eHcn4_2_ATACseq_SRR8368606_peak_90194	257	.	9.26947	27.9265	25.7666	321
chr4	108070546	108071713	GSE124336_Fernandez_2019_GSM3529865_P0PM_2_S1_P0_eHcn4_2_ATACseq_SRR8368606_peak_90195	1949	.	37.0779	198.298	194.922	903
chr4	108117844	108118971	GSE124336_Fernandez_2019_GSM3529865_P0PM_2_S1_P0_eHcn4_2_ATACseq_SRR8368606_peak_90196	1882	.	36.1272	191.567	188.237	672
chr4	108165122	108166073	GSE124336_Fernandez_2019_GSM3529865_P0PM_2_S1_P0_eHcn4_2_ATACseq_SRR8368606_peak_90197	729	.	18.3013	75.5633	72.9782	341
chr4	108166577	108166712	GSE124336_Fernandez_2019_GSM3529865_P0PM_2_S1_P0_eHcn4_2_ATACseq_SRR8368606_peak_90198	41	.	3.56518	5.82158	4.10883	6
chr4	108217876	108218056	GSE124336_Fernandez_2019_GSM3529865_P0PM_2_S1_P0_eHcn4_2_ATACseq_SRR8368606_peak_90199	69	.	4.5159	8.78605	6.9696	133
chr4	108226433	108226747	GSE124336_Fernandez_2019_GSM3529865_P0PM_2_S1_P0_eHcn4_2_ATACseq_SRR8368606_peak_90200	62	.	4.27822	8.00919	6.21666	76
chr4	108259322	108259546	GSE124336_Fernandez_2019_GSM3529865_P0PM_2_S1_P0_eHcn4_2_ATACseq_SRR8368606_peak_90201	102	.	5.46661	12.1021	10.2001	170
chr4	108265863	108266263	GSE124336_Fernandez_2019_GSM3529865_P0PM_2_S1_P0_eHcn4_2_ATACseq_SRR8368606_peak_90202	85	.	4.99126	10.4043	8.54336	305
chr4	108299942	108301548	GSE124336_Fernandez_2019_GSM3529865_P0PM_2_S1_P0_eHcn4_2_ATACseq_SRR8368606_peak_90203	2480	.	44.4459	251.892	248.096	1111
chr4	108318911	108319321	GSE124336_Fernandez_2019_GSM3529865_P0PM_2_S1_P0_eHcn4_2_ATACseq_SRR8368606_peak_90204	69	.	4.5159	8.78605	6.9696	204
chr4	108320790	108321090	GSE124336_Fernandez_2019_GSM3529865_P0PM_2_S1_P0_eHcn4_2_ATACseq_SRR8368606_peak_90205	205	.	8.08108	22.6125	20.5237	120
chr4	108323396	108323809	GSE124336_Fernandez_2019_GSM3529865_P0PM_2_S1_P0_eHcn4_2_ATACseq_SRR8368606_peak_90206	347	.	11.1709	36.9867	34.7243	152
chr4	108327047	108328691	GSE124336_Fernandez_2019_GSM3529865_P0PM_2_S1_P0_eHcn4_2_ATACseq_SRR8368606_peak_90207	2050	.	38.504	208.478	205.029	1098
chr4	108331307	108331546	GSE124336_Fernandez_2019_GSM3529865_P0PM_2_S1_P0_eHcn4_2_ATACseq_SRR8368606_peak_90208	47	.	3.80286	6.52563	4.78483	204
chr4	108331763	108332358	GSE124336_Fernandez_2019_GSM3529865_P0PM_2_S1_P0_eHcn4_2_ATACseq_SRR8368606_peak_90209	205	.	8.08108	22.6125	20.5237	445
chr4	108338782	108339840	GSE124336_Fernandez_2019_GSM3529865_P0PM_2_S1_P0_eHcn4_2_ATACseq_SRR8368606_peak_90210	799	.	19.4897	82.5488	79.9151	812
chr4	108344451	108344670	GSE124336_Fernandez_2019_GSM3529865_P0PM_2_S1_P0_eHcn4_2_ATACseq_SRR8368606_peak_90211	28	.	3.08982	4.49666	2.84628	44
chr4	108348265	108349074	GSE124336_Fernandez_2019_GSM3529865_P0PM_2_S1_P0_eHcn4_2_ATACseq_SRR8368606_peak_90212	102	.	5.46661	12.1021	10.2001	352
chr4	108350661	108351440	GSE124336_Fernandez_2019_GSM3529865_P0PM_2_S1_P0_eHcn4_2_ATACseq_SRR8368606_peak_90213	941	.	21.8665	96.9069	94.1777	382
chr4	108354121	108354602	GSE124336_Fernandez_2019_GSM3529865_P0PM_2_S1_P0_eHcn4_2_ATACseq_SRR8368606_peak_90214	257	.	9.26947	27.9265	25.7666	324
chr4	108355198	108355487	GSE124336_Fernandez_2019_GSM3529865_P0PM_2_S1_P0_eHcn4_2_ATACseq_SRR8368606_peak_90215	34	.	3.3275	5.14468	3.46197	274
chr4	108358520	108358751	GSE124336_Fernandez_2019_GSM3529865_P0PM_2_S1_P0_eHcn4_2_ATACseq_SRR8368606_peak_90216	28	.	3.08982	4.49666	2.84628	117
chr4	108358900	108359220	GSE124336_Fernandez_2019_GSM3529865_P0PM_2_S1_P0_eHcn4_2_ATACseq_SRR8368606_peak_90217	69	.	4.5159	8.78605	6.9696	133
chr4	108359411	108360910	GSE124336_Fernandez_2019_GSM3529865_P0PM_2_S1_P0_eHcn4_2_ATACseq_SRR8368606_peak_90218	1651	.	32.7997	168.374	165.197	533
chr4	108362617	108364752	GSE124336_Fernandez_2019_GSM3529865_P0PM_2_S1_P0_eHcn4_2_ATACseq_SRR8368606_peak_90219	956	.	22.1041	98.3694	95.6308	1714
chr4	108371405	108372718	GSE124336_Fernandez_2019_GSM3529865_P0PM_2_S1_P0_eHcn4_2_ATACseq_SRR8368606_peak_90220	394	.	12.1216	41.7425	39.4322	1013
chr4	108373338	108373490	GSE124336_Fernandez_2019_GSM3529865_P0PM_2_S1_P0_eHcn4_2_ATACseq_SRR8368606_peak_90221	62	.	4.27822	8.00919	6.21666	48
chr4	108383080	108383947	GSE124336_Fernandez_2019_GSM3529865_P0PM_2_S1_P0_eHcn4_2_ATACseq_SRR8368606_peak_90222	675	.	17.3506	70.0753	67.5297	382
chr4	108387629	108388358	GSE124336_Fernandez_2019_GSM3529865_P0PM_2_S1_P0_eHcn4_2_ATACseq_SRR8368606_peak_90223	1000	.	22.8172	102.785	100.018	153
chr4	108405615	108407587	GSE124336_Fernandez_2019_GSM3529865_P0PM_2_S1_P0_eHcn4_2_ATACseq_SRR8368606_peak_90224	927	.	21.6288	95.4491	92.7295	1029
chr4	108438215	108438395	GSE124336_Fernandez_2019_GSM3529865_P0PM_2_S1_P0_eHcn4_2_ATACseq_SRR8368606_peak_90225	28	.	3.08982	4.49666	2.84628	64
chr4	108458375	108461028	GSE124336_Fernandez_2019_GSM3529865_P0PM_2_S1_P0_eHcn4_2_ATACseq_SRR8368606_peak_90226	2568	.	45.6343	260.756	256.879	1506
chr4	108473723	108473917	GSE124336_Fernandez_2019_GSM3529865_P0PM_2_S1_P0_eHcn4_2_ATACseq_SRR8368606_peak_90227	110	.	5.70429	12.9788	11.0573	128
chr4	108491640	108492148	GSE124336_Fernandez_2019_GSM3529865_P0PM_2_S1_P0_eHcn4_2_ATACseq_SRR8368606_peak_90228	185	.	7.60572	20.5721	18.5136	413
chr4	108578677	108579961	GSE124336_Fernandez_2019_GSM3529865_P0PM_2_S1_P0_eHcn4_2_ATACseq_SRR8368606_peak_90229	2393	.	43.2575	243.087	239.366	637
chr4	108593275	108593859	GSE124336_Fernandez_2019_GSM3529865_P0PM_2_S1_P0_eHcn4_2_ATACseq_SRR8368606_peak_90230	165	.	7.13036	18.5849	16.5581	236
chr4	108619094	108620775	GSE124336_Fernandez_2019_GSM3529865_P0PM_2_S1_P0_eHcn4_2_ATACseq_SRR8368606_peak_90231	1459	.	29.9475	148.982	145.927	926
chr4	108697080	108697391	GSE124336_Fernandez_2019_GSM3529865_P0PM_2_S1_P0_eHcn4_2_ATACseq_SRR8368606_peak_90232	257	.	9.26947	27.9265	25.7666	110
chr4	108721346	108721487	GSE124336_Fernandez_2019_GSM3529865_P0PM_2_S1_P0_eHcn4_2_ATACseq_SRR8368606_peak_90233	41	.	3.56518	5.82158	4.10883	39
chr4	108741023	108741285	GSE124336_Fernandez_2019_GSM3529865_P0PM_2_S1_P0_eHcn4_2_ATACseq_SRR8368606_peak_90234	165	.	7.13036	18.5849	16.5581	96
chr4	108779806	108781357	GSE124336_Fernandez_2019_GSM3529865_P0PM_2_S1_P0_eHcn4_2_ATACseq_SRR8368606_peak_90235	1104	.	24.4809	113.242	110.409	433
chr4	108789603	108789840	GSE124336_Fernandez_2019_GSM3529865_P0PM_2_S1_P0_eHcn4_2_ATACseq_SRR8368606_peak_90236	119	.	5.94197	13.873	11.9327	105
chr4	108796881	108797041	GSE124336_Fernandez_2019_GSM3529865_P0PM_2_S1_P0_eHcn4_2_ATACseq_SRR8368606_peak_90237	62	.	4.27822	8.00919	6.21666	26
chr4	108797958	108798829	GSE124336_Fernandez_2019_GSM3529865_P0PM_2_S1_P0_eHcn4_2_ATACseq_SRR8368606_peak_90238	290	.	9.98251	31.2488	29.0492	638
chr4	108802202	108802498	GSE124336_Fernandez_2019_GSM3529865_P0PM_2_S1_P0_eHcn4_2_ATACseq_SRR8368606_peak_90239	156	.	6.89269	17.6123	15.6019	70
chr4	108830729	108831295	GSE124336_Fernandez_2019_GSM3529865_P0PM_2_S1_P0_eHcn4_2_ATACseq_SRR8368606_peak_90240	225	.	8.55644	24.7029	22.5849	389
chr4	108831674	108831952	GSE124336_Fernandez_2019_GSM3529865_P0PM_2_S1_P0_eHcn4_2_ATACseq_SRR8368606_peak_90241	85	.	4.99126	10.4043	8.54336	200
chr4	108832321	108835887	GSE124336_Fernandez_2019_GSM3529865_P0PM_2_S1_P0_eHcn4_2_ATACseq_SRR8368606_peak_90242	1915	.	36.6025	194.927	191.574	1993
chr4	108836120	108836354	GSE124336_Fernandez_2019_GSM3529865_P0PM_2_S1_P0_eHcn4_2_ATACseq_SRR8368606_peak_90243	28	.	3.08982	4.49666	2.84628	21
chr4	108837560	108839059	GSE124336_Fernandez_2019_GSM3529865_P0PM_2_S1_P0_eHcn4_2_ATACseq_SRR8368606_peak_90244	2445	.	43.9706	248.363	244.598	572
chr4	108847562	108848948	GSE124336_Fernandez_2019_GSM3529865_P0PM_2_S1_P0_eHcn4_2_ATACseq_SRR8368606_peak_90245	1684	.	33.275	171.651	168.453	324
chr4	108869958	108870427	GSE124336_Fernandez_2019_GSM3529865_P0PM_2_S1_P0_eHcn4_2_ATACseq_SRR8368606_peak_90246	1000	.	22.8172	102.785	100.018	251
chr4	108878929	108879568	GSE124336_Fernandez_2019_GSM3529865_P0PM_2_S1_P0_eHcn4_2_ATACseq_SRR8368606_peak_90247	621	.	16.3998	64.6817	62.1764	254
chr4	108879901	108880031	GSE124336_Fernandez_2019_GSM3529865_P0PM_2_S1_P0_eHcn4_2_ATACseq_SRR8368606_peak_90248	62	.	4.27822	8.00919	6.21666	47
chr4	108914670	108915187	GSE124336_Fernandez_2019_GSM3529865_P0PM_2_S1_P0_eHcn4_2_ATACseq_SRR8368606_peak_90249	85	.	4.99126	10.4043	8.54336	259
chr4	108925991	108926946	GSE124336_Fernandez_2019_GSM3529865_P0PM_2_S1_P0_eHcn4_2_ATACseq_SRR8368606_peak_90250	505	.	14.2607	52.9208	50.5096	303
chr4	108930197	108930542	GSE124336_Fernandez_2019_GSM3529865_P0PM_2_S1_P0_eHcn4_2_ATACseq_SRR8368606_peak_90251	156	.	6.89269	17.6123	15.6019	191
chr4	108937987	108938435	GSE124336_Fernandez_2019_GSM3529865_P0PM_2_S1_P0_eHcn4_2_ATACseq_SRR8368606_peak_90252	268	.	9.50715	29.0234	26.85	191
chr4	108947612	108947899	GSE124336_Fernandez_2019_GSM3529865_P0PM_2_S1_P0_eHcn4_2_ATACseq_SRR8368606_peak_90253	102	.	5.46661	12.1021	10.2001	222
chr4	108969402	108969935	GSE124336_Fernandez_2019_GSM3529865_P0PM_2_S1_P0_eHcn4_2_ATACseq_SRR8368606_peak_90254	165	.	7.13036	18.5849	16.5581	296
chr4	108973710	108973983	GSE124336_Fernandez_2019_GSM3529865_P0PM_2_S1_P0_eHcn4_2_ATACseq_SRR8368606_peak_90255	128	.	6.17965	14.7841	12.8255	102
chr4	108976411	108976869	GSE124336_Fernandez_2019_GSM3529865_P0PM_2_S1_P0_eHcn4_2_ATACseq_SRR8368606_peak_90256	608	.	16.1622	63.3487	60.8536	218
chr4	108999834	109001347	GSE124336_Fernandez_2019_GSM3529865_P0PM_2_S1_P0_eHcn4_2_ATACseq_SRR8368606_peak_90257	2376	.	43.0199	241.333	237.627	719
chr4	109034120	109034444	GSE124336_Fernandez_2019_GSM3529865_P0PM_2_S1_P0_eHcn4_2_ATACseq_SRR8368606_peak_90258	556	.	15.2114	58.081	55.6272	115
chr4	109042859	109043514	GSE124336_Fernandez_2019_GSM3529865_P0PM_2_S1_P0_eHcn4_2_ATACseq_SRR8368606_peak_90259	530	.	14.7361	55.487	53.0544	157
chr4	109048263	109048572	GSE124336_Fernandez_2019_GSM3529865_P0PM_2_S1_P0_eHcn4_2_ATACseq_SRR8368606_peak_90260	246	.	9.0318	26.8407	24.6944	189
chr4	109089853	109090655	GSE124336_Fernandez_2019_GSM3529865_P0PM_2_S1_P0_eHcn4_2_ATACseq_SRR8368606_peak_90261	418	.	12.597	44.1715	41.8381	318
chr4	109094147	109094925	GSE124336_Fernandez_2019_GSM3529865_P0PM_2_S1_P0_eHcn4_2_ATACseq_SRR8368606_peak_90262	543	.	14.9738	56.7806	54.3374	312
chr4	109096853	109097056	GSE124336_Fernandez_2019_GSM3529865_P0PM_2_S1_P0_eHcn4_2_ATACseq_SRR8368606_peak_90263	28	.	3.08982	4.49666	2.84628	150
chr4	109105773	109106472	GSE124336_Fernandez_2019_GSM3529865_P0PM_2_S1_P0_eHcn4_2_ATACseq_SRR8368606_peak_90264	517	.	14.4984	54.2004	51.7784	424
chr4	109106742	109106968	GSE124336_Fernandez_2019_GSM3529865_P0PM_2_S1_P0_eHcn4_2_ATACseq_SRR8368606_peak_90265	62	.	4.27822	8.00919	6.21666	68
chr4	109113116	109113440	GSE124336_Fernandez_2019_GSM3529865_P0PM_2_S1_P0_eHcn4_2_ATACseq_SRR8368606_peak_90266	54	.	4.04054	7.2553	5.488	198
chr4	109114635	109115501	GSE124336_Fernandez_2019_GSM3529865_P0PM_2_S1_P0_eHcn4_2_ATACseq_SRR8368606_peak_90267	62	.	4.27822	8.00919	6.21666	413
chr4	109115739	109116186	GSE124336_Fernandez_2019_GSM3529865_P0PM_2_S1_P0_eHcn4_2_ATACseq_SRR8368606_peak_90268	102	.	5.46661	12.1021	10.2001	174
chr4	109116418	109118669	GSE124336_Fernandez_2019_GSM3529865_P0PM_2_S1_P0_eHcn4_2_ATACseq_SRR8368606_peak_90269	1949	.	37.0779	198.298	194.922	1709
chr4	109124463	109125676	GSE124336_Fernandez_2019_GSM3529865_P0PM_2_S1_P0_eHcn4_2_ATACseq_SRR8368606_peak_90270	543	.	14.9738	56.7806	54.3374	444
chr4	109126004	109126414	GSE124336_Fernandez_2019_GSM3529865_P0PM_2_S1_P0_eHcn4_2_ATACseq_SRR8368606_peak_90271	28	.	3.08982	4.49666	2.84628	397
chr4	109126870	109127104	GSE124336_Fernandez_2019_GSM3529865_P0PM_2_S1_P0_eHcn4_2_ATACseq_SRR8368606_peak_90272	335	.	10.9332	35.8201	33.5699	150
chr4	109127287	109127737	GSE124336_Fernandez_2019_GSM3529865_P0PM_2_S1_P0_eHcn4_2_ATACseq_SRR8368606_peak_90273	146	.	6.65501	16.6543	14.6607	38
chr4	109131401	109131581	GSE124336_Fernandez_2019_GSM3529865_P0PM_2_S1_P0_eHcn4_2_ATACseq_SRR8368606_peak_90274	41	.	3.56518	5.82158	4.10883	112
chr4	109143882	109144020	GSE124336_Fernandez_2019_GSM3529865_P0PM_2_S1_P0_eHcn4_2_ATACseq_SRR8368606_peak_90275	102	.	5.46661	12.1021	10.2001	46
chr4	109147249	109147971	GSE124336_Fernandez_2019_GSM3529865_P0PM_2_S1_P0_eHcn4_2_ATACseq_SRR8368606_peak_90276	442	.	13.0723	46.6329	44.2768	91
chr4	109156488	109157387	GSE124336_Fernandez_2019_GSM3529865_P0PM_2_S1_P0_eHcn4_2_ATACseq_SRR8368606_peak_90277	530	.	14.7361	55.487	53.0544	681
chr4	109165297	109165986	GSE124336_Fernandez_2019_GSM3529865_P0PM_2_S1_P0_eHcn4_2_ATACseq_SRR8368606_peak_90278	1364	.	28.5215	139.469	136.473	388
chr4	109170086	109170227	GSE124336_Fernandez_2019_GSM3529865_P0PM_2_S1_P0_eHcn4_2_ATACseq_SRR8368606_peak_90279	77	.	4.75358	9.58475	7.74564	74
chr4	109173816	109174336	GSE124336_Fernandez_2019_GSM3529865_P0PM_2_S1_P0_eHcn4_2_ATACseq_SRR8368606_peak_90280	93	.	5.22893	11.2437	9.36183	53
chr4	109175654	109175926	GSE124336_Fernandez_2019_GSM3529865_P0PM_2_S1_P0_eHcn4_2_ATACseq_SRR8368606_peak_90281	85	.	4.99126	10.4043	8.54336	77
chr4	109191179	109192145	GSE124336_Fernandez_2019_GSM3529865_P0PM_2_S1_P0_eHcn4_2_ATACseq_SRR8368606_peak_90282	430	.	12.8347	45.3982	43.0534	409
chr4	109196031	109196199	GSE124336_Fernandez_2019_GSM3529865_P0PM_2_S1_P0_eHcn4_2_ATACseq_SRR8368606_peak_90283	69	.	4.5159	8.78605	6.9696	44
chr4	109196638	109196833	GSE124336_Fernandez_2019_GSM3529865_P0PM_2_S1_P0_eHcn4_2_ATACseq_SRR8368606_peak_90284	34	.	3.3275	5.14468	3.46197	95
chr4	109201348	109202538	GSE124336_Fernandez_2019_GSM3529865_P0PM_2_S1_P0_eHcn4_2_ATACseq_SRR8368606_peak_90285	3234	.	54.4285	328.007	323.496	658
chr4	109211740	109212020	GSE124336_Fernandez_2019_GSM3529865_P0PM_2_S1_P0_eHcn4_2_ATACseq_SRR8368606_peak_90286	47	.	3.80286	6.52563	4.78483	140
chr4	109224875	109225830	GSE124336_Fernandez_2019_GSM3529865_P0PM_2_S1_P0_eHcn4_2_ATACseq_SRR8368606_peak_90287	1317	.	27.8084	134.76	131.793	521
chr4	109242037	109242359	GSE124336_Fernandez_2019_GSM3529865_P0PM_2_S1_P0_eHcn4_2_ATACseq_SRR8368606_peak_90288	301	.	10.2202	32.3769	30.1644	95
chr4	109269912	109270120	GSE124336_Fernandez_2019_GSM3529865_P0PM_2_S1_P0_eHcn4_2_ATACseq_SRR8368606_peak_90289	119	.	5.94197	13.873	11.9327	85
chr4	109280040	109281304	GSE124336_Fernandez_2019_GSM3529865_P0PM_2_S1_P0_eHcn4_2_ATACseq_SRR8368606_peak_90290	1700	.	33.5127	173.295	170.085	166
chr4	109341430	109341736	GSE124336_Fernandez_2019_GSM3529865_P0PM_2_S1_P0_eHcn4_2_ATACseq_SRR8368606_peak_90291	54	.	4.04054	7.2553	5.488	283
chr4	109394069	109394348	GSE124336_Fernandez_2019_GSM3529865_P0PM_2_S1_P0_eHcn4_2_ATACseq_SRR8368606_peak_90292	62	.	4.27822	8.00919	6.21666	153
chr4	109405272	109405576	GSE124336_Fernandez_2019_GSM3529865_P0PM_2_S1_P0_eHcn4_2_ATACseq_SRR8368606_peak_90293	34	.	3.3275	5.14468	3.46197	156
chr4	109405804	109407573	GSE124336_Fernandez_2019_GSM3529865_P0PM_2_S1_P0_eHcn4_2_ATACseq_SRR8368606_peak_90294	1766	.	34.4634	179.898	176.645	488
chr4	109408152	109408379	GSE124336_Fernandez_2019_GSM3529865_P0PM_2_S1_P0_eHcn4_2_ATACseq_SRR8368606_peak_90295	34	.	3.3275	5.14468	3.46197	211
chr4	109410818	109411590	GSE124336_Fernandez_2019_GSM3529865_P0PM_2_S1_P0_eHcn4_2_ATACseq_SRR8368606_peak_90296	941	.	21.8665	96.9069	94.1777	400
chr4	109419030	109419349	GSE124336_Fernandez_2019_GSM3529865_P0PM_2_S1_P0_eHcn4_2_ATACseq_SRR8368606_peak_90297	62	.	4.27822	8.00919	6.21666	114
chr4	109421517	109421844	GSE124336_Fernandez_2019_GSM3529865_P0PM_2_S1_P0_eHcn4_2_ATACseq_SRR8368606_peak_90298	137	.	6.41733	15.7114	13.7351	186
chr4	109430935	109431175	GSE124336_Fernandez_2019_GSM3529865_P0PM_2_S1_P0_eHcn4_2_ATACseq_SRR8368606_peak_90299	137	.	6.41733	15.7114	13.7351	172
chr4	109432937	109433111	GSE124336_Fernandez_2019_GSM3529865_P0PM_2_S1_P0_eHcn4_2_ATACseq_SRR8368606_peak_90300	41	.	3.56518	5.82158	4.10883	111
chr4	109433310	109434134	GSE124336_Fernandez_2019_GSM3529865_P0PM_2_S1_P0_eHcn4_2_ATACseq_SRR8368606_peak_90301	1555	.	31.3736	158.619	155.504	443
chr4	109437833	109438454	GSE124336_Fernandez_2019_GSM3529865_P0PM_2_S1_P0_eHcn4_2_ATACseq_SRR8368606_peak_90302	799	.	19.4897	82.5488	79.9151	237
chr4	109442270	109443151	GSE124336_Fernandez_2019_GSM3529865_P0PM_2_S1_P0_eHcn4_2_ATACseq_SRR8368606_peak_90303	110	.	5.70429	12.9788	11.0573	420
chr4	109443760	109443981	GSE124336_Fernandez_2019_GSM3529865_P0PM_2_S1_P0_eHcn4_2_ATACseq_SRR8368606_peak_90304	34	.	3.3275	5.14468	3.46197	57
chr4	109445061	109446384	GSE124336_Fernandez_2019_GSM3529865_P0PM_2_S1_P0_eHcn4_2_ATACseq_SRR8368606_peak_90305	1164	.	25.4316	119.311	116.44	516
chr4	109448440	109448937	GSE124336_Fernandez_2019_GSM3529865_P0PM_2_S1_P0_eHcn4_2_ATACseq_SRR8368606_peak_90306	146	.	6.65501	16.6543	14.6607	350
chr4	109450067	109450355	GSE124336_Fernandez_2019_GSM3529865_P0PM_2_S1_P0_eHcn4_2_ATACseq_SRR8368606_peak_90307	69	.	4.5159	8.78605	6.9696	80
chr4	109458623	109458795	GSE124336_Fernandez_2019_GSM3529865_P0PM_2_S1_P0_eHcn4_2_ATACseq_SRR8368606_peak_90308	22	.	2.85215	3.87949	2.26414	16
chr4	109460226	109461099	GSE124336_Fernandez_2019_GSM3529865_P0PM_2_S1_P0_eHcn4_2_ATACseq_SRR8368606_peak_90309	1074	.	24.0056	110.232	107.418	376
chr4	109475705	109477169	GSE124336_Fernandez_2019_GSM3529865_P0PM_2_S1_P0_eHcn4_2_ATACseq_SRR8368606_peak_90310	1507	.	30.6606	153.786	150.701	1057
chr4	109493541	109493886	GSE124336_Fernandez_2019_GSM3529865_P0PM_2_S1_P0_eHcn4_2_ATACseq_SRR8368606_peak_90311	93	.	5.22893	11.2437	9.36183	96
chr4	109505026	109505170	GSE124336_Fernandez_2019_GSM3529865_P0PM_2_S1_P0_eHcn4_2_ATACseq_SRR8368606_peak_90312	236	.	8.79412	25.766	23.6337	81
chr4	109656869	109658214	GSE124336_Fernandez_2019_GSM3529865_P0PM_2_S1_P0_eHcn4_2_ATACseq_SRR8368606_peak_90313	743	.	18.5389	76.9494	74.3545	344
chr4	109664928	109667545	GSE124336_Fernandez_2019_GSM3529865_P0PM_2_S1_P0_eHcn4_2_ATACseq_SRR8368606_peak_90314	2621	.	46.3474	266.101	262.175	1984
chr4	109676014	109677499	GSE124336_Fernandez_2019_GSM3529865_P0PM_2_S1_P0_eHcn4_2_ATACseq_SRR8368606_peak_90315	3438	.	57.0429	348.521	343.84	477
chr4	109735733	109736210	GSE124336_Fernandez_2019_GSM3529865_P0PM_2_S1_P0_eHcn4_2_ATACseq_SRR8368606_peak_90316	556	.	15.2114	58.081	55.6272	284
chr4	109759162	109759306	GSE124336_Fernandez_2019_GSM3529865_P0PM_2_S1_P0_eHcn4_2_ATACseq_SRR8368606_peak_90317	146	.	6.65501	16.6543	14.6607	89
chr4	109860003	109860648	GSE124336_Fernandez_2019_GSM3529865_P0PM_2_S1_P0_eHcn4_2_ATACseq_SRR8368606_peak_90318	608	.	16.1622	63.3487	60.8536	448
chr4	109974396	109974786	GSE124336_Fernandez_2019_GSM3529865_P0PM_2_S1_P0_eHcn4_2_ATACseq_SRR8368606_peak_90319	28	.	3.08982	4.49666	2.84628	96
chr4	109974998	109975177	GSE124336_Fernandez_2019_GSM3529865_P0PM_2_S1_P0_eHcn4_2_ATACseq_SRR8368606_peak_90320	41	.	3.56518	5.82158	4.10883	117
chr4	109976681	109976861	GSE124336_Fernandez_2019_GSM3529865_P0PM_2_S1_P0_eHcn4_2_ATACseq_SRR8368606_peak_90321	28	.	3.08982	4.49666	2.84628	124
chr4	109977471	109978703	GSE124336_Fernandez_2019_GSM3529865_P0PM_2_S1_P0_eHcn4_2_ATACseq_SRR8368606_peak_90322	268	.	9.50715	29.0234	26.85	487
chr4	109979830	109980217	GSE124336_Fernandez_2019_GSM3529865_P0PM_2_S1_P0_eHcn4_2_ATACseq_SRR8368606_peak_90323	119	.	5.94197	13.873	11.9327	174
chr4	109981746	109982155	GSE124336_Fernandez_2019_GSM3529865_P0PM_2_S1_P0_eHcn4_2_ATACseq_SRR8368606_peak_90324	62	.	4.27822	8.00919	6.21666	210
chr4	109982310	109983020	GSE124336_Fernandez_2019_GSM3529865_P0PM_2_S1_P0_eHcn4_2_ATACseq_SRR8368606_peak_90325	175	.	7.36804	19.5717	17.5288	225
chr4	109983356	109984292	GSE124336_Fernandez_2019_GSM3529865_P0PM_2_S1_P0_eHcn4_2_ATACseq_SRR8368606_peak_90326	156	.	6.89269	17.6123	15.6019	396
chr4	109984742	109985436	GSE124336_Fernandez_2019_GSM3529865_P0PM_2_S1_P0_eHcn4_2_ATACseq_SRR8368606_peak_90327	41	.	3.56518	5.82158	4.10883	217
chr4	109986360	109986514	GSE124336_Fernandez_2019_GSM3529865_P0PM_2_S1_P0_eHcn4_2_ATACseq_SRR8368606_peak_90328	28	.	3.08982	4.49666	2.84628	139
chr4	110020408	110020577	GSE124336_Fernandez_2019_GSM3529865_P0PM_2_S1_P0_eHcn4_2_ATACseq_SRR8368606_peak_90329	279	.	9.74483	30.1309	27.9443	112
chr4	110022209	110022659	GSE124336_Fernandez_2019_GSM3529865_P0PM_2_S1_P0_eHcn4_2_ATACseq_SRR8368606_peak_90330	492	.	14.0231	51.6484	49.248	196
chr4	110028728	110029016	GSE124336_Fernandez_2019_GSM3529865_P0PM_2_S1_P0_eHcn4_2_ATACseq_SRR8368606_peak_90331	301	.	10.2202	32.3769	30.1644	206
chr4	110050510	110051529	GSE124336_Fernandez_2019_GSM3529865_P0PM_2_S1_P0_eHcn4_2_ATACseq_SRR8368606_peak_90332	1396	.	28.9968	142.626	139.61	611
chr4	110087970	110088149	GSE124336_Fernandez_2019_GSM3529865_P0PM_2_S1_P0_eHcn4_2_ATACseq_SRR8368606_peak_90333	621	.	16.3998	64.6817	62.1764	101
chr4	110119415	110119670	GSE124336_Fernandez_2019_GSM3529865_P0PM_2_S1_P0_eHcn4_2_ATACseq_SRR8368606_peak_90334	175	.	7.36804	19.5717	17.5288	209
chr4	110129010	110129368	GSE124336_Fernandez_2019_GSM3529865_P0PM_2_S1_P0_eHcn4_2_ATACseq_SRR8368606_peak_90335	257	.	9.26947	27.9265	25.7666	115
chr4	110200631	110201291	GSE124336_Fernandez_2019_GSM3529865_P0PM_2_S1_P0_eHcn4_2_ATACseq_SRR8368606_peak_90336	418	.	12.597	44.1715	41.8381	362
chr4	110214490	110214815	GSE124336_Fernandez_2019_GSM3529865_P0PM_2_S1_P0_eHcn4_2_ATACseq_SRR8368606_peak_90337	156	.	6.89269	17.6123	15.6019	232
chr4	110217991	110218122	GSE124336_Fernandez_2019_GSM3529865_P0PM_2_S1_P0_eHcn4_2_ATACseq_SRR8368606_peak_90338	47	.	3.80286	6.52563	4.78483	83
chr4	110222564	110222769	GSE124336_Fernandez_2019_GSM3529865_P0PM_2_S1_P0_eHcn4_2_ATACseq_SRR8368606_peak_90339	47	.	3.80286	6.52563	4.78483	51
chr4	110226927	110227391	GSE124336_Fernandez_2019_GSM3529865_P0PM_2_S1_P0_eHcn4_2_ATACseq_SRR8368606_peak_90340	54	.	4.04054	7.2553	5.488	384
chr4	110227518	110228130	GSE124336_Fernandez_2019_GSM3529865_P0PM_2_S1_P0_eHcn4_2_ATACseq_SRR8368606_peak_90341	165	.	7.13036	18.5849	16.5581	407
chr4	110232100	110232611	GSE124336_Fernandez_2019_GSM3529865_P0PM_2_S1_P0_eHcn4_2_ATACseq_SRR8368606_peak_90342	165	.	7.13036	18.5849	16.5581	387
chr4	110236061	110236873	GSE124336_Fernandez_2019_GSM3529865_P0PM_2_S1_P0_eHcn4_2_ATACseq_SRR8368606_peak_90343	1164	.	25.4316	119.311	116.44	356
chr4	110306653	110307213	GSE124336_Fernandez_2019_GSM3529865_P0PM_2_S1_P0_eHcn4_2_ATACseq_SRR8368606_peak_90344	77	.	4.75358	9.58475	7.74564	77
chr4	110309971	110310110	GSE124336_Fernandez_2019_GSM3529865_P0PM_2_S1_P0_eHcn4_2_ATACseq_SRR8368606_peak_90345	22	.	2.85215	3.87949	2.26414	8
chr4	110323899	110324182	GSE124336_Fernandez_2019_GSM3529865_P0PM_2_S1_P0_eHcn4_2_ATACseq_SRR8368606_peak_90346	156	.	6.89269	17.6123	15.6019	200
chr4	110325198	110325866	GSE124336_Fernandez_2019_GSM3529865_P0PM_2_S1_P0_eHcn4_2_ATACseq_SRR8368606_peak_90347	556	.	15.2114	58.081	55.6272	439
chr4	110333940	110334945	GSE124336_Fernandez_2019_GSM3529865_P0PM_2_S1_P0_eHcn4_2_ATACseq_SRR8368606_peak_90348	635	.	16.6375	66.021	63.5056	649
chr4	110342943	110343178	GSE124336_Fernandez_2019_GSM3529865_P0PM_2_S1_P0_eHcn4_2_ATACseq_SRR8368606_peak_90349	165	.	7.13036	18.5849	16.5581	116
chr4	110350703	110352200	GSE124336_Fernandez_2019_GSM3529865_P0PM_2_S1_P0_eHcn4_2_ATACseq_SRR8368606_peak_90350	757	.	18.7766	78.3412	75.7364	832
chr4	110397426	110398039	GSE124336_Fernandez_2019_GSM3529865_P0PM_2_S1_P0_eHcn4_2_ATACseq_SRR8368606_peak_90351	813	.	19.7273	83.9619	81.3186	273
chr4	110420430	110420959	GSE124336_Fernandez_2019_GSM3529865_P0PM_2_S1_P0_eHcn4_2_ATACseq_SRR8368606_peak_90352	335	.	10.9332	35.8201	33.5699	102
chr4	110645655	110646008	GSE124336_Fernandez_2019_GSM3529865_P0PM_2_S1_P0_eHcn4_2_ATACseq_SRR8368606_peak_90353	279	.	9.74483	30.1309	27.9443	256
chr4	111202136	111202490	GSE124336_Fernandez_2019_GSM3529865_P0PM_2_S1_P0_eHcn4_2_ATACseq_SRR8368606_peak_90354	128	.	6.17965	14.7841	12.8255	231
chr4	111259794	111260031	GSE124336_Fernandez_2019_GSM3529865_P0PM_2_S1_P0_eHcn4_2_ATACseq_SRR8368606_peak_90355	102	.	5.46661	12.1021	10.2001	121
chr4	111302513	111302825	GSE124336_Fernandez_2019_GSM3529865_P0PM_2_S1_P0_eHcn4_2_ATACseq_SRR8368606_peak_90356	69	.	4.5159	8.78605	6.9696	71
chr4	111309046	111309199	GSE124336_Fernandez_2019_GSM3529865_P0PM_2_S1_P0_eHcn4_2_ATACseq_SRR8368606_peak_90357	85	.	4.99126	10.4043	8.54336	73
chr4	111319505	111319632	GSE124336_Fernandez_2019_GSM3529865_P0PM_2_S1_P0_eHcn4_2_ATACseq_SRR8368606_peak_90358	54	.	4.04054	7.2553	5.488	26
chr4	111326925	111327555	GSE124336_Fernandez_2019_GSM3529865_P0PM_2_S1_P0_eHcn4_2_ATACseq_SRR8368606_peak_90359	225	.	8.55644	24.7029	22.5849	343
chr4	111327958	111328349	GSE124336_Fernandez_2019_GSM3529865_P0PM_2_S1_P0_eHcn4_2_ATACseq_SRR8368606_peak_90360	185	.	7.60572	20.5721	18.5136	244
chr4	111330297	111330814	GSE124336_Fernandez_2019_GSM3529865_P0PM_2_S1_P0_eHcn4_2_ATACseq_SRR8368606_peak_90361	195	.	7.8434	21.5859	19.512	250
chr4	111332900	111333332	GSE124336_Fernandez_2019_GSM3529865_P0PM_2_S1_P0_eHcn4_2_ATACseq_SRR8368606_peak_90362	69	.	4.5159	8.78605	6.9696	108
chr4	111392401	111392754	GSE124336_Fernandez_2019_GSM3529865_P0PM_2_S1_P0_eHcn4_2_ATACseq_SRR8368606_peak_90363	47	.	3.80286	6.52563	4.78483	291
chr4	111414307	111415862	GSE124336_Fernandez_2019_GSM3529865_P0PM_2_S1_P0_eHcn4_2_ATACseq_SRR8368606_peak_90364	1134	.	24.9563	116.268	113.416	1038
chr4	111420182	111420317	GSE124336_Fernandez_2019_GSM3529865_P0PM_2_S1_P0_eHcn4_2_ATACseq_SRR8368606_peak_90365	54	.	4.04054	7.2553	5.488	36
chr4	111425119	111425527	GSE124336_Fernandez_2019_GSM3529865_P0PM_2_S1_P0_eHcn4_2_ATACseq_SRR8368606_peak_90366	394	.	12.1216	41.7425	39.4322	252
chr4	111431366	111431522	GSE124336_Fernandez_2019_GSM3529865_P0PM_2_S1_P0_eHcn4_2_ATACseq_SRR8368606_peak_90367	54	.	4.04054	7.2553	5.488	34
chr4	111434751	111434888	GSE124336_Fernandez_2019_GSM3529865_P0PM_2_S1_P0_eHcn4_2_ATACseq_SRR8368606_peak_90368	54	.	4.04054	7.2553	5.488	64
chr4	111440279	111440562	GSE124336_Fernandez_2019_GSM3529865_P0PM_2_S1_P0_eHcn4_2_ATACseq_SRR8368606_peak_90369	195	.	7.8434	21.5859	19.512	128
chr4	111442526	111442957	GSE124336_Fernandez_2019_GSM3529865_P0PM_2_S1_P0_eHcn4_2_ATACseq_SRR8368606_peak_90370	418	.	12.597	44.1715	41.8381	263
chr4	111451407	111451642	GSE124336_Fernandez_2019_GSM3529865_P0PM_2_S1_P0_eHcn4_2_ATACseq_SRR8368606_peak_90371	28	.	3.08982	4.49666	2.84628	19
chr4	111453255	111453710	GSE124336_Fernandez_2019_GSM3529865_P0PM_2_S1_P0_eHcn4_2_ATACseq_SRR8368606_peak_90372	85	.	4.99126	10.4043	8.54336	283
chr4	111455769	111456425	GSE124336_Fernandez_2019_GSM3529865_P0PM_2_S1_P0_eHcn4_2_ATACseq_SRR8368606_peak_90373	205	.	8.08108	22.6125	20.5237	383
chr4	111456963	111457976	GSE124336_Fernandez_2019_GSM3529865_P0PM_2_S1_P0_eHcn4_2_ATACseq_SRR8368606_peak_90374	608	.	16.1622	63.3487	60.8536	801
chr4	111467529	111467656	GSE124336_Fernandez_2019_GSM3529865_P0PM_2_S1_P0_eHcn4_2_ATACseq_SRR8368606_peak_90375	28	.	3.08982	4.49666	2.84628	11
chr4	111471820	111472346	GSE124336_Fernandez_2019_GSM3529865_P0PM_2_S1_P0_eHcn4_2_ATACseq_SRR8368606_peak_90376	85	.	4.99126	10.4043	8.54336	91
chr4	111475566	111475859	GSE124336_Fernandez_2019_GSM3529865_P0PM_2_S1_P0_eHcn4_2_ATACseq_SRR8368606_peak_90377	77	.	4.75358	9.58475	7.74564	226
chr4	111485332	111485493	GSE124336_Fernandez_2019_GSM3529865_P0PM_2_S1_P0_eHcn4_2_ATACseq_SRR8368606_peak_90378	34	.	3.3275	5.14468	3.46197	122
chr4	111496068	111496209	GSE124336_Fernandez_2019_GSM3529865_P0PM_2_S1_P0_eHcn4_2_ATACseq_SRR8368606_peak_90379	257	.	9.26947	27.9265	25.7666	92
chr4	111513912	111514228	GSE124336_Fernandez_2019_GSM3529865_P0PM_2_S1_P0_eHcn4_2_ATACseq_SRR8368606_peak_90380	85	.	4.99126	10.4043	8.54336	259
chr4	111594924	111595302	GSE124336_Fernandez_2019_GSM3529865_P0PM_2_S1_P0_eHcn4_2_ATACseq_SRR8368606_peak_90381	77	.	4.75358	9.58475	7.74564	202
chr4	111596893	111597871	GSE124336_Fernandez_2019_GSM3529865_P0PM_2_S1_P0_eHcn4_2_ATACseq_SRR8368606_peak_90382	1651	.	32.7997	168.374	165.197	569
chr4	111598042	111598324	GSE124336_Fernandez_2019_GSM3529865_P0PM_2_S1_P0_eHcn4_2_ATACseq_SRR8368606_peak_90383	165	.	7.13036	18.5849	16.5581	179
chr4	111625034	111625253	GSE124336_Fernandez_2019_GSM3529865_P0PM_2_S1_P0_eHcn4_2_ATACseq_SRR8368606_peak_90384	54	.	4.04054	7.2553	5.488	69
chr4	111626398	111626719	GSE124336_Fernandez_2019_GSM3529865_P0PM_2_S1_P0_eHcn4_2_ATACseq_SRR8368606_peak_90385	246	.	9.0318	26.8407	24.6944	245
chr4	111645081	111646042	GSE124336_Fernandez_2019_GSM3529865_P0PM_2_S1_P0_eHcn4_2_ATACseq_SRR8368606_peak_90386	347	.	11.1709	36.9867	34.7243	159
chr4	111663902	111664498	GSE124336_Fernandez_2019_GSM3529865_P0PM_2_S1_P0_eHcn4_2_ATACseq_SRR8368606_peak_90387	225	.	8.55644	24.7029	22.5849	123
chr4	111686693	111687447	GSE124336_Fernandez_2019_GSM3529865_P0PM_2_S1_P0_eHcn4_2_ATACseq_SRR8368606_peak_90388	492	.	14.0231	51.6484	49.248	550
chr4	111687598	111687926	GSE124336_Fernandez_2019_GSM3529865_P0PM_2_S1_P0_eHcn4_2_ATACseq_SRR8368606_peak_90389	418	.	12.597	44.1715	41.8381	212
chr4	111691074	111691527	GSE124336_Fernandez_2019_GSM3529865_P0PM_2_S1_P0_eHcn4_2_ATACseq_SRR8368606_peak_90390	119	.	5.94197	13.873	11.9327	118
chr4	111719486	111720693	GSE124336_Fernandez_2019_GSM3529865_P0PM_2_S1_P0_eHcn4_2_ATACseq_SRR8368606_peak_90391	1194	.	25.907	122.37	119.48	527
chr4	111721531	111721710	GSE124336_Fernandez_2019_GSM3529865_P0PM_2_S1_P0_eHcn4_2_ATACseq_SRR8368606_peak_90392	54	.	4.04054	7.2553	5.488	118
chr4	111868157	111868425	GSE124336_Fernandez_2019_GSM3529865_P0PM_2_S1_P0_eHcn4_2_ATACseq_SRR8368606_peak_90393	34	.	3.3275	5.14468	3.46197	82
chr4	111886004	111887011	GSE124336_Fernandez_2019_GSM3529865_P0PM_2_S1_P0_eHcn4_2_ATACseq_SRR8368606_peak_90394	430	.	12.8347	45.3982	43.0534	121
chr4	111907884	111908177	GSE124336_Fernandez_2019_GSM3529865_P0PM_2_S1_P0_eHcn4_2_ATACseq_SRR8368606_peak_90395	119	.	5.94197	13.873	11.9327	168
chr4	114129992	114130117	GSE124336_Fernandez_2019_GSM3529865_P0PM_2_S1_P0_eHcn4_2_ATACseq_SRR8368606_peak_90396	41	.	3.56518	5.82158	4.10883	114
chr4	114300485	114300684	GSE124336_Fernandez_2019_GSM3529865_P0PM_2_S1_P0_eHcn4_2_ATACseq_SRR8368606_peak_90397	175	.	7.36804	19.5717	17.5288	115
chr4	114336226	114336929	GSE124336_Fernandez_2019_GSM3529865_P0PM_2_S1_P0_eHcn4_2_ATACseq_SRR8368606_peak_90398	77	.	4.75358	9.58475	7.74564	247
chr4	114346160	114346673	GSE124336_Fernandez_2019_GSM3529865_P0PM_2_S1_P0_eHcn4_2_ATACseq_SRR8368606_peak_90399	185	.	7.60572	20.5721	18.5136	100
chr4	114350101	114350413	GSE124336_Fernandez_2019_GSM3529865_P0PM_2_S1_P0_eHcn4_2_ATACseq_SRR8368606_peak_90400	225	.	8.55644	24.7029	22.5849	158
chr4	114351279	114351414	GSE124336_Fernandez_2019_GSM3529865_P0PM_2_S1_P0_eHcn4_2_ATACseq_SRR8368606_peak_90401	41	.	3.56518	5.82158	4.10883	85
chr4	114354130	114354497	GSE124336_Fernandez_2019_GSM3529865_P0PM_2_S1_P0_eHcn4_2_ATACseq_SRR8368606_peak_90402	301	.	10.2202	32.3769	30.1644	118
chr4	114356298	114357832	GSE124336_Fernandez_2019_GSM3529865_P0PM_2_S1_P0_eHcn4_2_ATACseq_SRR8368606_peak_90403	729	.	18.3013	75.5633	72.9782	1251
chr4	114358036	114359852	GSE124336_Fernandez_2019_GSM3529865_P0PM_2_S1_P0_eHcn4_2_ATACseq_SRR8368606_peak_90404	2186	.	40.4054	222.2	218.649	1046
chr4	114361512	114361641	GSE124336_Fernandez_2019_GSM3529865_P0PM_2_S1_P0_eHcn4_2_ATACseq_SRR8368606_peak_90405	17	.	2.61447	3.29538	1.71834	1
chr4	114367804	114368269	GSE124336_Fernandez_2019_GSM3529865_P0PM_2_S1_P0_eHcn4_2_ATACseq_SRR8368606_peak_90406	257	.	9.26947	27.9265	25.7666	282
chr4	114370710	114372001	GSE124336_Fernandez_2019_GSM3529865_P0PM_2_S1_P0_eHcn4_2_ATACseq_SRR8368606_peak_90407	841	.	20.2027	86.8037	84.1414	831
chr4	114376332	114376520	GSE124336_Fernandez_2019_GSM3529865_P0PM_2_S1_P0_eHcn4_2_ATACseq_SRR8368606_peak_90408	62	.	4.27822	8.00919	6.21666	65
chr4	114386450	114386790	GSE124336_Fernandez_2019_GSM3529865_P0PM_2_S1_P0_eHcn4_2_ATACseq_SRR8368606_peak_90409	215	.	8.31876	23.6516	21.5481	109
chr4	114397773	114397899	GSE124336_Fernandez_2019_GSM3529865_P0PM_2_S1_P0_eHcn4_2_ATACseq_SRR8368606_peak_90410	93	.	5.22893	11.2437	9.36183	71
chr4	114401002	114401255	GSE124336_Fernandez_2019_GSM3529865_P0PM_2_S1_P0_eHcn4_2_ATACseq_SRR8368606_peak_90411	137	.	6.41733	15.7114	13.7351	98
chr4	114405451	114408087	GSE124336_Fernandez_2019_GSM3529865_P0PM_2_S1_P0_eHcn4_2_ATACseq_SRR8368606_peak_90412	1668	.	33.0374	170.011	166.823	413
chr4	114408220	114411659	GSE124336_Fernandez_2019_GSM3529865_P0PM_2_S1_P0_eHcn4_2_ATACseq_SRR8368606_peak_90413	556	.	15.2114	58.081	55.6272	2592
chr4	114412104	114412413	GSE124336_Fernandez_2019_GSM3529865_P0PM_2_S1_P0_eHcn4_2_ATACseq_SRR8368606_peak_90414	62	.	4.27822	8.00919	6.21666	73
chr4	114414568	114414731	GSE124336_Fernandez_2019_GSM3529865_P0PM_2_S1_P0_eHcn4_2_ATACseq_SRR8368606_peak_90415	47	.	3.80286	6.52563	4.78483	87
chr4	114415485	114417105	GSE124336_Fernandez_2019_GSM3529865_P0PM_2_S1_P0_eHcn4_2_ATACseq_SRR8368606_peak_90416	2817	.	48.9618	285.868	281.756	927
chr4	114419534	114420023	GSE124336_Fernandez_2019_GSM3529865_P0PM_2_S1_P0_eHcn4_2_ATACseq_SRR8368606_peak_90417	110	.	5.70429	12.9788	11.0573	131
chr4	114420261	114420419	GSE124336_Fernandez_2019_GSM3529865_P0PM_2_S1_P0_eHcn4_2_ATACseq_SRR8368606_peak_90418	47	.	3.80286	6.52563	4.78483	80
chr4	114424287	114424574	GSE124336_Fernandez_2019_GSM3529865_P0PM_2_S1_P0_eHcn4_2_ATACseq_SRR8368606_peak_90419	215	.	8.31876	23.6516	21.5481	191
chr4	114432726	114433044	GSE124336_Fernandez_2019_GSM3529865_P0PM_2_S1_P0_eHcn4_2_ATACseq_SRR8368606_peak_90420	110	.	5.70429	12.9788	11.0573	217
chr4	114433494	114433767	GSE124336_Fernandez_2019_GSM3529865_P0PM_2_S1_P0_eHcn4_2_ATACseq_SRR8368606_peak_90421	85	.	4.99126	10.4043	8.54336	224
chr4	114434122	114434511	GSE124336_Fernandez_2019_GSM3529865_P0PM_2_S1_P0_eHcn4_2_ATACseq_SRR8368606_peak_90422	85	.	4.99126	10.4043	8.54336	364
chr4	114434776	114436452	GSE124336_Fernandez_2019_GSM3529865_P0PM_2_S1_P0_eHcn4_2_ATACseq_SRR8368606_peak_90423	1700	.	33.5127	173.295	170.085	772
chr4	114438752	114439012	GSE124336_Fernandez_2019_GSM3529865_P0PM_2_S1_P0_eHcn4_2_ATACseq_SRR8368606_peak_90424	93	.	5.22893	11.2437	9.36183	196
chr4	114442192	114442706	GSE124336_Fernandez_2019_GSM3529865_P0PM_2_S1_P0_eHcn4_2_ATACseq_SRR8368606_peak_90425	492	.	14.0231	51.6484	49.248	225
chr4	114444790	114444985	GSE124336_Fernandez_2019_GSM3529865_P0PM_2_S1_P0_eHcn4_2_ATACseq_SRR8368606_peak_90426	69	.	4.5159	8.78605	6.9696	119
chr4	114447445	114447895	GSE124336_Fernandez_2019_GSM3529865_P0PM_2_S1_P0_eHcn4_2_ATACseq_SRR8368606_peak_90427	215	.	8.31876	23.6516	21.5481	243
chr4	114448263	114449229	GSE124336_Fernandez_2019_GSM3529865_P0PM_2_S1_P0_eHcn4_2_ATACseq_SRR8368606_peak_90428	582	.	15.6868	60.7018	58.2272	291
chr4	114451081	114451436	GSE124336_Fernandez_2019_GSM3529865_P0PM_2_S1_P0_eHcn4_2_ATACseq_SRR8368606_peak_90429	22	.	2.85215	3.87949	2.26414	233
chr4	114451624	114451894	GSE124336_Fernandez_2019_GSM3529865_P0PM_2_S1_P0_eHcn4_2_ATACseq_SRR8368606_peak_90430	358	.	11.4086	38.1624	35.8878	134
chr4	114453363	114453689	GSE124336_Fernandez_2019_GSM3529865_P0PM_2_S1_P0_eHcn4_2_ATACseq_SRR8368606_peak_90431	85	.	4.99126	10.4043	8.54336	222
chr4	114454311	114455506	GSE124336_Fernandez_2019_GSM3529865_P0PM_2_S1_P0_eHcn4_2_ATACseq_SRR8368606_peak_90432	1815	.	35.1765	184.881	181.596	688
chr4	114457170	114457433	GSE124336_Fernandez_2019_GSM3529865_P0PM_2_S1_P0_eHcn4_2_ATACseq_SRR8368606_peak_90433	34	.	3.3275	5.14468	3.46197	55
chr4	114458606	114460978	GSE124336_Fernandez_2019_GSM3529865_P0PM_2_S1_P0_eHcn4_2_ATACseq_SRR8368606_peak_90434	2050	.	38.504	208.478	205.029	1213
chr4	114461131	114462672	GSE124336_Fernandez_2019_GSM3529865_P0PM_2_S1_P0_eHcn4_2_ATACseq_SRR8368606_peak_90435	257	.	9.26947	27.9265	25.7666	1284
chr4	114465606	114466404	GSE124336_Fernandez_2019_GSM3529865_P0PM_2_S1_P0_eHcn4_2_ATACseq_SRR8368606_peak_90436	246	.	9.0318	26.8407	24.6944	203
chr4	114466708	114467445	GSE124336_Fernandez_2019_GSM3529865_P0PM_2_S1_P0_eHcn4_2_ATACseq_SRR8368606_peak_90437	394	.	12.1216	41.7425	39.4322	210
chr4	114467696	114468585	GSE124336_Fernandez_2019_GSM3529865_P0PM_2_S1_P0_eHcn4_2_ATACseq_SRR8368606_peak_90438	635	.	16.6375	66.021	63.5056	623
chr4	114471703	114472485	GSE124336_Fernandez_2019_GSM3529865_P0PM_2_S1_P0_eHcn4_2_ATACseq_SRR8368606_peak_90439	799	.	19.4897	82.5488	79.9151	573
chr4	114476962	114477725	GSE124336_Fernandez_2019_GSM3529865_P0PM_2_S1_P0_eHcn4_2_ATACseq_SRR8368606_peak_90440	394	.	12.1216	41.7425	39.4322	460
chr4	114479336	114479586	GSE124336_Fernandez_2019_GSM3529865_P0PM_2_S1_P0_eHcn4_2_ATACseq_SRR8368606_peak_90441	28	.	3.08982	4.49666	2.84628	79
chr4	114484027	114484261	GSE124336_Fernandez_2019_GSM3529865_P0PM_2_S1_P0_eHcn4_2_ATACseq_SRR8368606_peak_90442	47	.	3.80286	6.52563	4.78483	50
chr4	114485824	114488142	GSE124336_Fernandez_2019_GSM3529865_P0PM_2_S1_P0_eHcn4_2_ATACseq_SRR8368606_peak_90443	841	.	20.2027	86.8037	84.1414	1229
chr4	114492640	114492873	GSE124336_Fernandez_2019_GSM3529865_P0PM_2_S1_P0_eHcn4_2_ATACseq_SRR8368606_peak_90444	34	.	3.3275	5.14468	3.46197	40
chr4	114494087	114494556	GSE124336_Fernandez_2019_GSM3529865_P0PM_2_S1_P0_eHcn4_2_ATACseq_SRR8368606_peak_90445	406	.	12.3593	42.9528	40.6309	216
chr4	114495454	114496609	GSE124336_Fernandez_2019_GSM3529865_P0PM_2_S1_P0_eHcn4_2_ATACseq_SRR8368606_peak_90446	675	.	17.3506	70.0753	67.5297	425
chr4	114500092	114500415	GSE124336_Fernandez_2019_GSM3529865_P0PM_2_S1_P0_eHcn4_2_ATACseq_SRR8368606_peak_90447	41	.	3.56518	5.82158	4.10883	228
chr4	114500747	114502015	GSE124336_Fernandez_2019_GSM3529865_P0PM_2_S1_P0_eHcn4_2_ATACseq_SRR8368606_peak_90448	1982	.	37.5533	201.681	198.28	528
chr4	114504620	114504906	GSE124336_Fernandez_2019_GSM3529865_P0PM_2_S1_P0_eHcn4_2_ATACseq_SRR8368606_peak_90449	41	.	3.56518	5.82158	4.10883	265
chr4	114509267	114510045	GSE124336_Fernandez_2019_GSM3529865_P0PM_2_S1_P0_eHcn4_2_ATACseq_SRR8368606_peak_90450	137	.	6.41733	15.7114	13.7351	589
chr4	114510589	114510740	GSE124336_Fernandez_2019_GSM3529865_P0PM_2_S1_P0_eHcn4_2_ATACseq_SRR8368606_peak_90451	62	.	4.27822	8.00919	6.21666	38
chr4	114511572	114512241	GSE124336_Fernandez_2019_GSM3529865_P0PM_2_S1_P0_eHcn4_2_ATACseq_SRR8368606_peak_90452	985	.	22.5795	101.308	98.5508	282
chr4	114515168	114515930	GSE124336_Fernandez_2019_GSM3529865_P0PM_2_S1_P0_eHcn4_2_ATACseq_SRR8368606_peak_90453	1286	.	27.3331	131.64	128.693	290
chr4	114516096	114516234	GSE124336_Fernandez_2019_GSM3529865_P0PM_2_S1_P0_eHcn4_2_ATACseq_SRR8368606_peak_90454	34	.	3.3275	5.14468	3.46197	101
chr4	114516650	114517151	GSE124336_Fernandez_2019_GSM3529865_P0PM_2_S1_P0_eHcn4_2_ATACseq_SRR8368606_peak_90455	93	.	5.22893	11.2437	9.36183	328
chr4	114519410	114519852	GSE124336_Fernandez_2019_GSM3529865_P0PM_2_S1_P0_eHcn4_2_ATACseq_SRR8368606_peak_90456	34	.	3.3275	5.14468	3.46197	290
chr4	114520021	114520149	GSE124336_Fernandez_2019_GSM3529865_P0PM_2_S1_P0_eHcn4_2_ATACseq_SRR8368606_peak_90457	22	.	2.85215	3.87949	2.26414	70
chr4	114524334	114524623	GSE124336_Fernandez_2019_GSM3529865_P0PM_2_S1_P0_eHcn4_2_ATACseq_SRR8368606_peak_90458	47	.	3.80286	6.52563	4.78483	204
chr4	114530761	114530971	GSE124336_Fernandez_2019_GSM3529865_P0PM_2_S1_P0_eHcn4_2_ATACseq_SRR8368606_peak_90459	41	.	3.56518	5.82158	4.10883	163
chr4	114531857	114532039	GSE124336_Fernandez_2019_GSM3529865_P0PM_2_S1_P0_eHcn4_2_ATACseq_SRR8368606_peak_90460	17	.	2.61447	3.29538	1.71834	68
chr4	114533747	114534746	GSE124336_Fernandez_2019_GSM3529865_P0PM_2_S1_P0_eHcn4_2_ATACseq_SRR8368606_peak_90461	569	.	15.4491	59.3881	56.9239	282
chr4	114541147	114541357	GSE124336_Fernandez_2019_GSM3529865_P0PM_2_S1_P0_eHcn4_2_ATACseq_SRR8368606_peak_90462	34	.	3.3275	5.14468	3.46197	58
chr4	114542592	114542836	GSE124336_Fernandez_2019_GSM3529865_P0PM_2_S1_P0_eHcn4_2_ATACseq_SRR8368606_peak_90463	34	.	3.3275	5.14468	3.46197	126
chr4	114545556	114545717	GSE124336_Fernandez_2019_GSM3529865_P0PM_2_S1_P0_eHcn4_2_ATACseq_SRR8368606_peak_90464	34	.	3.3275	5.14468	3.46197	129
chr4	114547705	114548445	GSE124336_Fernandez_2019_GSM3529865_P0PM_2_S1_P0_eHcn4_2_ATACseq_SRR8368606_peak_90465	467	.	13.5477	49.1256	46.7471	476
chr4	114550369	114551032	GSE124336_Fernandez_2019_GSM3529865_P0PM_2_S1_P0_eHcn4_2_ATACseq_SRR8368606_peak_90466	430	.	12.8347	45.3982	43.0534	294
chr4	114556620	114557168	GSE124336_Fernandez_2019_GSM3529865_P0PM_2_S1_P0_eHcn4_2_ATACseq_SRR8368606_peak_90467	93	.	5.22893	11.2437	9.36183	326
chr4	114558522	114558966	GSE124336_Fernandez_2019_GSM3529865_P0PM_2_S1_P0_eHcn4_2_ATACseq_SRR8368606_peak_90468	236	.	8.79412	25.766	23.6337	227
chr4	114560716	114561317	GSE124336_Fernandez_2019_GSM3529865_P0PM_2_S1_P0_eHcn4_2_ATACseq_SRR8368606_peak_90469	324	.	10.6955	34.6628	32.425	456
chr4	114562641	114562886	GSE124336_Fernandez_2019_GSM3529865_P0PM_2_S1_P0_eHcn4_2_ATACseq_SRR8368606_peak_90470	28	.	3.08982	4.49666	2.84628	160
chr4	114569138	114569280	GSE124336_Fernandez_2019_GSM3529865_P0PM_2_S1_P0_eHcn4_2_ATACseq_SRR8368606_peak_90471	41	.	3.56518	5.82158	4.10883	119
chr4	114577477	114578682	GSE124336_Fernandez_2019_GSM3529865_P0PM_2_S1_P0_eHcn4_2_ATACseq_SRR8368606_peak_90472	335	.	10.9332	35.8201	33.5699	727
chr4	114582056	114582344	GSE124336_Fernandez_2019_GSM3529865_P0PM_2_S1_P0_eHcn4_2_ATACseq_SRR8368606_peak_90473	41	.	3.56518	5.82158	4.10883	216
chr4	114582927	114583388	GSE124336_Fernandez_2019_GSM3529865_P0PM_2_S1_P0_eHcn4_2_ATACseq_SRR8368606_peak_90474	119	.	5.94197	13.873	11.9327	134
chr4	114583692	114584145	GSE124336_Fernandez_2019_GSM3529865_P0PM_2_S1_P0_eHcn4_2_ATACseq_SRR8368606_peak_90475	279	.	9.74483	30.1309	27.9443	277
chr4	114584563	114585039	GSE124336_Fernandez_2019_GSM3529865_P0PM_2_S1_P0_eHcn4_2_ATACseq_SRR8368606_peak_90476	279	.	9.74483	30.1309	27.9443	262
chr4	114595098	114595715	GSE124336_Fernandez_2019_GSM3529865_P0PM_2_S1_P0_eHcn4_2_ATACseq_SRR8368606_peak_90477	85	.	4.99126	10.4043	8.54336	193
chr4	114599213	114599411	GSE124336_Fernandez_2019_GSM3529865_P0PM_2_S1_P0_eHcn4_2_ATACseq_SRR8368606_peak_90478	236	.	8.79412	25.766	23.6337	89
chr4	114611156	114611439	GSE124336_Fernandez_2019_GSM3529865_P0PM_2_S1_P0_eHcn4_2_ATACseq_SRR8368606_peak_90479	77	.	4.75358	9.58475	7.74564	230
chr4	114614030	114614652	GSE124336_Fernandez_2019_GSM3529865_P0PM_2_S1_P0_eHcn4_2_ATACseq_SRR8368606_peak_90480	394	.	12.1216	41.7425	39.4322	249
chr4	114615351	114616450	GSE124336_Fernandez_2019_GSM3529865_P0PM_2_S1_P0_eHcn4_2_ATACseq_SRR8368606_peak_90481	1427	.	29.4722	145.797	142.762	640
chr4	114619544	114619684	GSE124336_Fernandez_2019_GSM3529865_P0PM_2_S1_P0_eHcn4_2_ATACseq_SRR8368606_peak_90482	47	.	3.80286	6.52563	4.78483	51
chr4	114623003	114623327	GSE124336_Fernandez_2019_GSM3529865_P0PM_2_S1_P0_eHcn4_2_ATACseq_SRR8368606_peak_90483	324	.	10.6955	34.6628	32.425	128
chr4	114624153	114624583	GSE124336_Fernandez_2019_GSM3529865_P0PM_2_S1_P0_eHcn4_2_ATACseq_SRR8368606_peak_90484	102	.	5.46661	12.1021	10.2001	169
chr4	114625494	114625896	GSE124336_Fernandez_2019_GSM3529865_P0PM_2_S1_P0_eHcn4_2_ATACseq_SRR8368606_peak_90485	93	.	5.22893	11.2437	9.36183	124
chr4	114635817	114636234	GSE124336_Fernandez_2019_GSM3529865_P0PM_2_S1_P0_eHcn4_2_ATACseq_SRR8368606_peak_90486	467	.	13.5477	49.1256	46.7471	227
chr4	114637251	114637408	GSE124336_Fernandez_2019_GSM3529865_P0PM_2_S1_P0_eHcn4_2_ATACseq_SRR8368606_peak_90487	268	.	9.50715	29.0234	26.85	67
chr4	114647695	114648132	GSE124336_Fernandez_2019_GSM3529865_P0PM_2_S1_P0_eHcn4_2_ATACseq_SRR8368606_peak_90488	406	.	12.3593	42.9528	40.6309	221
chr4	114648727	114649013	GSE124336_Fernandez_2019_GSM3529865_P0PM_2_S1_P0_eHcn4_2_ATACseq_SRR8368606_peak_90489	85	.	4.99126	10.4043	8.54336	98
chr4	114665635	114666135	GSE124336_Fernandez_2019_GSM3529865_P0PM_2_S1_P0_eHcn4_2_ATACseq_SRR8368606_peak_90490	1164	.	25.4316	119.311	116.44	251
chr4	114666387	114667112	GSE124336_Fernandez_2019_GSM3529865_P0PM_2_S1_P0_eHcn4_2_ATACseq_SRR8368606_peak_90491	128	.	6.17965	14.7841	12.8255	387
chr4	114672581	114672764	GSE124336_Fernandez_2019_GSM3529865_P0PM_2_S1_P0_eHcn4_2_ATACseq_SRR8368606_peak_90492	28	.	3.08982	4.49666	2.84628	15
chr4	114685558	114685839	GSE124336_Fernandez_2019_GSM3529865_P0PM_2_S1_P0_eHcn4_2_ATACseq_SRR8368606_peak_90493	205	.	8.08108	22.6125	20.5237	88
chr4	114688540	114688858	GSE124336_Fernandez_2019_GSM3529865_P0PM_2_S1_P0_eHcn4_2_ATACseq_SRR8368606_peak_90494	34	.	3.3275	5.14468	3.46197	283
chr4	114798302	114798479	GSE124336_Fernandez_2019_GSM3529865_P0PM_2_S1_P0_eHcn4_2_ATACseq_SRR8368606_peak_90495	54	.	4.04054	7.2553	5.488	120
chr4	114821647	114822216	GSE124336_Fernandez_2019_GSM3529865_P0PM_2_S1_P0_eHcn4_2_ATACseq_SRR8368606_peak_90496	146	.	6.65501	16.6543	14.6607	304
chr4	114834915	114835551	GSE124336_Fernandez_2019_GSM3529865_P0PM_2_S1_P0_eHcn4_2_ATACseq_SRR8368606_peak_90497	62	.	4.27822	8.00919	6.21666	361
chr4	114843252	114843471	GSE124336_Fernandez_2019_GSM3529865_P0PM_2_S1_P0_eHcn4_2_ATACseq_SRR8368606_peak_90498	28	.	3.08982	4.49666	2.84628	174
chr4	114876147	114876891	GSE124336_Fernandez_2019_GSM3529865_P0PM_2_S1_P0_eHcn4_2_ATACseq_SRR8368606_peak_90499	467	.	13.5477	49.1256	46.7471	387
chr4	114902137	114902273	GSE124336_Fernandez_2019_GSM3529865_P0PM_2_S1_P0_eHcn4_2_ATACseq_SRR8368606_peak_90500	22	.	2.85215	3.87949	2.26414	98
chr4	114907181	114907817	GSE124336_Fernandez_2019_GSM3529865_P0PM_2_S1_P0_eHcn4_2_ATACseq_SRR8368606_peak_90501	77	.	4.75358	9.58475	7.74564	96
chr4	114908003	114909802	GSE124336_Fernandez_2019_GSM3529865_P0PM_2_S1_P0_eHcn4_2_ATACseq_SRR8368606_peak_90502	1427	.	29.4722	145.797	142.762	1022
chr4	114913726	114913886	GSE124336_Fernandez_2019_GSM3529865_P0PM_2_S1_P0_eHcn4_2_ATACseq_SRR8368606_peak_90503	93	.	5.22893	11.2437	9.36183	62
chr4	114917189	114917349	GSE124336_Fernandez_2019_GSM3529865_P0PM_2_S1_P0_eHcn4_2_ATACseq_SRR8368606_peak_90504	85	.	4.99126	10.4043	8.54336	78
chr4	114924963	114925450	GSE124336_Fernandez_2019_GSM3529865_P0PM_2_S1_P0_eHcn4_2_ATACseq_SRR8368606_peak_90505	85	.	4.99126	10.4043	8.54336	116
chr4	114937719	114937926	GSE124336_Fernandez_2019_GSM3529865_P0PM_2_S1_P0_eHcn4_2_ATACseq_SRR8368606_peak_90506	165	.	7.13036	18.5849	16.5581	126
chr4	114947358	114947686	GSE124336_Fernandez_2019_GSM3529865_P0PM_2_S1_P0_eHcn4_2_ATACseq_SRR8368606_peak_90507	569	.	15.4491	59.3881	56.9239	218
chr4	114986219	114987708	GSE124336_Fernandez_2019_GSM3529865_P0PM_2_S1_P0_eHcn4_2_ATACseq_SRR8368606_peak_90508	956	.	22.1041	98.3694	95.6308	1079
chr4	114999362	115000753	GSE124336_Fernandez_2019_GSM3529865_P0PM_2_S1_P0_eHcn4_2_ATACseq_SRR8368606_peak_90509	3106	.	52.7647	315.071	310.681	621
chr4	115052306	115053028	GSE124336_Fernandez_2019_GSM3529865_P0PM_2_S1_P0_eHcn4_2_ATACseq_SRR8368606_peak_90510	382	.	11.8839	40.5405	38.242	505
chr4	115056481	115057507	GSE124336_Fernandez_2019_GSM3529865_P0PM_2_S1_P0_eHcn4_2_ATACseq_SRR8368606_peak_90511	156	.	6.89269	17.6123	15.6019	931
chr4	115057701	115057856	GSE124336_Fernandez_2019_GSM3529865_P0PM_2_S1_P0_eHcn4_2_ATACseq_SRR8368606_peak_90512	28	.	3.08982	4.49666	2.84628	58
chr4	115058232	115058463	GSE124336_Fernandez_2019_GSM3529865_P0PM_2_S1_P0_eHcn4_2_ATACseq_SRR8368606_peak_90513	34	.	3.3275	5.14468	3.46197	106
chr4	115062880	115063572	GSE124336_Fernandez_2019_GSM3529865_P0PM_2_S1_P0_eHcn4_2_ATACseq_SRR8368606_peak_90514	225	.	8.55644	24.7029	22.5849	434
chr4	115085671	115085853	GSE124336_Fernandez_2019_GSM3529865_P0PM_2_S1_P0_eHcn4_2_ATACseq_SRR8368606_peak_90515	175	.	7.36804	19.5717	17.5288	67
chr4	115088909	115089098	GSE124336_Fernandez_2019_GSM3529865_P0PM_2_S1_P0_eHcn4_2_ATACseq_SRR8368606_peak_90516	69	.	4.5159	8.78605	6.9696	75
chr4	115095693	115096279	GSE124336_Fernandez_2019_GSM3529865_P0PM_2_S1_P0_eHcn4_2_ATACseq_SRR8368606_peak_90517	175	.	7.36804	19.5717	17.5288	393
chr4	115101755	115102091	GSE124336_Fernandez_2019_GSM3529865_P0PM_2_S1_P0_eHcn4_2_ATACseq_SRR8368606_peak_90518	185	.	7.60572	20.5721	18.5136	101
chr4	115643500	115643662	GSE124336_Fernandez_2019_GSM3529865_P0PM_2_S1_P0_eHcn4_2_ATACseq_SRR8368606_peak_90519	102	.	5.46661	12.1021	10.2001	78
chr4	115645294	115645783	GSE124336_Fernandez_2019_GSM3529865_P0PM_2_S1_P0_eHcn4_2_ATACseq_SRR8368606_peak_90520	370	.	11.6463	39.3471	37.0605	329
chr4	115647542	115648048	GSE124336_Fernandez_2019_GSM3529865_P0PM_2_S1_P0_eHcn4_2_ATACseq_SRR8368606_peak_90521	492	.	14.0231	51.6484	49.248	202
chr4	115649368	115649733	GSE124336_Fernandez_2019_GSM3529865_P0PM_2_S1_P0_eHcn4_2_ATACseq_SRR8368606_peak_90522	156	.	6.89269	17.6123	15.6019	232
chr4	115657213	115657800	GSE124336_Fernandez_2019_GSM3529865_P0PM_2_S1_P0_eHcn4_2_ATACseq_SRR8368606_peak_90523	119	.	5.94197	13.873	11.9327	298
chr4	115709764	115710278	GSE124336_Fernandez_2019_GSM3529865_P0PM_2_S1_P0_eHcn4_2_ATACseq_SRR8368606_peak_90524	382	.	11.8839	40.5405	38.242	213
chr4	115731680	115731986	GSE124336_Fernandez_2019_GSM3529865_P0PM_2_S1_P0_eHcn4_2_ATACseq_SRR8368606_peak_90525	358	.	11.4086	38.1624	35.8878	130
chr4	115737399	115738245	GSE124336_Fernandez_2019_GSM3529865_P0PM_2_S1_P0_eHcn4_2_ATACseq_SRR8368606_peak_90526	2728	.	47.7734	276.85	272.824	348
chr4	115761313	115761465	GSE124336_Fernandez_2019_GSM3529865_P0PM_2_S1_P0_eHcn4_2_ATACseq_SRR8368606_peak_90527	312	.	10.4579	33.515	31.2897	56
chr4	115782164	115782396	GSE124336_Fernandez_2019_GSM3529865_P0PM_2_S1_P0_eHcn4_2_ATACseq_SRR8368606_peak_90528	137	.	6.41733	15.7114	13.7351	77
chr4	115784594	115785881	GSE124336_Fernandez_2019_GSM3529865_P0PM_2_S1_P0_eHcn4_2_ATACseq_SRR8368606_peak_90529	884	.	20.9157	91.1043	88.4133	413
chr4	115821520	115821701	GSE124336_Fernandez_2019_GSM3529865_P0PM_2_S1_P0_eHcn4_2_ATACseq_SRR8368606_peak_90530	41	.	3.56518	5.82158	4.10883	22
chr4	115821990	115822258	GSE124336_Fernandez_2019_GSM3529865_P0PM_2_S1_P0_eHcn4_2_ATACseq_SRR8368606_peak_90531	205	.	8.08108	22.6125	20.5237	89
chr4	115823740	115824536	GSE124336_Fernandez_2019_GSM3529865_P0PM_2_S1_P0_eHcn4_2_ATACseq_SRR8368606_peak_90532	195	.	7.8434	21.5859	19.512	280
chr4	115827581	115828882	GSE124336_Fernandez_2019_GSM3529865_P0PM_2_S1_P0_eHcn4_2_ATACseq_SRR8368606_peak_90533	1134	.	24.9563	116.268	113.416	481
chr4	115838844	115839827	GSE124336_Fernandez_2019_GSM3529865_P0PM_2_S1_P0_eHcn4_2_ATACseq_SRR8368606_peak_90534	1555	.	31.3736	158.619	155.504	355
chr4	115840077	115840208	GSE124336_Fernandez_2019_GSM3529865_P0PM_2_S1_P0_eHcn4_2_ATACseq_SRR8368606_peak_90535	47	.	3.80286	6.52563	4.78483	68
chr4	115847492	115847950	GSE124336_Fernandez_2019_GSM3529865_P0PM_2_S1_P0_eHcn4_2_ATACseq_SRR8368606_peak_90536	205	.	8.08108	22.6125	20.5237	315
chr4	115849373	115849681	GSE124336_Fernandez_2019_GSM3529865_P0PM_2_S1_P0_eHcn4_2_ATACseq_SRR8368606_peak_90537	236	.	8.79412	25.766	23.6337	88
chr4	115855585	115856055	GSE124336_Fernandez_2019_GSM3529865_P0PM_2_S1_P0_eHcn4_2_ATACseq_SRR8368606_peak_90538	128	.	6.17965	14.7841	12.8255	204
chr4	115857145	115857272	GSE124336_Fernandez_2019_GSM3529865_P0PM_2_S1_P0_eHcn4_2_ATACseq_SRR8368606_peak_90539	34	.	3.3275	5.14468	3.46197	88
chr4	115878126	115878886	GSE124336_Fernandez_2019_GSM3529865_P0PM_2_S1_P0_eHcn4_2_ATACseq_SRR8368606_peak_90540	246	.	9.0318	26.8407	24.6944	443
chr4	115897899	115898578	GSE124336_Fernandez_2019_GSM3529865_P0PM_2_S1_P0_eHcn4_2_ATACseq_SRR8368606_peak_90541	215	.	8.31876	23.6516	21.5481	437
chr4	115902976	115903149	GSE124336_Fernandez_2019_GSM3529865_P0PM_2_S1_P0_eHcn4_2_ATACseq_SRR8368606_peak_90542	290	.	9.98251	31.2488	29.0492	46
chr4	115908485	115908927	GSE124336_Fernandez_2019_GSM3529865_P0PM_2_S1_P0_eHcn4_2_ATACseq_SRR8368606_peak_90543	85	.	4.99126	10.4043	8.54336	311
chr4	115936049	115936250	GSE124336_Fernandez_2019_GSM3529865_P0PM_2_S1_P0_eHcn4_2_ATACseq_SRR8368606_peak_90544	47	.	3.80286	6.52563	4.78483	177
chr4	115938434	115938656	GSE124336_Fernandez_2019_GSM3529865_P0PM_2_S1_P0_eHcn4_2_ATACseq_SRR8368606_peak_90545	34	.	3.3275	5.14468	3.46197	76
chr4	115938805	115939136	GSE124336_Fernandez_2019_GSM3529865_P0PM_2_S1_P0_eHcn4_2_ATACseq_SRR8368606_peak_90546	110	.	5.70429	12.9788	11.0573	158
chr4	115939838	115940125	GSE124336_Fernandez_2019_GSM3529865_P0PM_2_S1_P0_eHcn4_2_ATACseq_SRR8368606_peak_90547	47	.	3.80286	6.52563	4.78483	176
chr4	115962718	115963333	GSE124336_Fernandez_2019_GSM3529865_P0PM_2_S1_P0_eHcn4_2_ATACseq_SRR8368606_peak_90548	358	.	11.4086	38.1624	35.8878	374
chr4	115980806	115980962	GSE124336_Fernandez_2019_GSM3529865_P0PM_2_S1_P0_eHcn4_2_ATACseq_SRR8368606_peak_90549	505	.	14.2607	52.9208	50.5096	61
chr4	115984158	115984475	GSE124336_Fernandez_2019_GSM3529865_P0PM_2_S1_P0_eHcn4_2_ATACseq_SRR8368606_peak_90550	430	.	12.8347	45.3982	43.0534	141
chr4	116001263	116001537	GSE124336_Fernandez_2019_GSM3529865_P0PM_2_S1_P0_eHcn4_2_ATACseq_SRR8368606_peak_90551	119	.	5.94197	13.873	11.9327	50
chr4	116004191	116004346	GSE124336_Fernandez_2019_GSM3529865_P0PM_2_S1_P0_eHcn4_2_ATACseq_SRR8368606_peak_90552	215	.	8.31876	23.6516	21.5481	40
chr4	116005772	116006143	GSE124336_Fernandez_2019_GSM3529865_P0PM_2_S1_P0_eHcn4_2_ATACseq_SRR8368606_peak_90553	85	.	4.99126	10.4043	8.54336	306
chr4	116017273	116018108	GSE124336_Fernandez_2019_GSM3529865_P0PM_2_S1_P0_eHcn4_2_ATACseq_SRR8368606_peak_90554	771	.	19.0143	79.7383	77.124	432
chr4	116048238	116048403	GSE124336_Fernandez_2019_GSM3529865_P0PM_2_S1_P0_eHcn4_2_ATACseq_SRR8368606_peak_90555	54	.	4.04054	7.2553	5.488	29
chr4	116052822	116052985	GSE124336_Fernandez_2019_GSM3529865_P0PM_2_S1_P0_eHcn4_2_ATACseq_SRR8368606_peak_90556	185	.	7.60572	20.5721	18.5136	84
chr4	116053219	116054258	GSE124336_Fernandez_2019_GSM3529865_P0PM_2_S1_P0_eHcn4_2_ATACseq_SRR8368606_peak_90557	1899	.	36.3649	193.246	189.904	635
chr4	116063990	116064234	GSE124336_Fernandez_2019_GSM3529865_P0PM_2_S1_P0_eHcn4_2_ATACseq_SRR8368606_peak_90558	54	.	4.04054	7.2553	5.488	48
chr4	116073231	116073447	GSE124336_Fernandez_2019_GSM3529865_P0PM_2_S1_P0_eHcn4_2_ATACseq_SRR8368606_peak_90559	290	.	9.98251	31.2488	29.0492	139
chr4	116074065	116074524	GSE124336_Fernandez_2019_GSM3529865_P0PM_2_S1_P0_eHcn4_2_ATACseq_SRR8368606_peak_90560	771	.	19.0143	79.7383	77.124	246
chr4	116074685	116077829	GSE124336_Fernandez_2019_GSM3529865_P0PM_2_S1_P0_eHcn4_2_ATACseq_SRR8368606_peak_90561	2746	.	48.0111	278.65	274.606	354
chr4	116123465	116124339	GSE124336_Fernandez_2019_GSM3529865_P0PM_2_S1_P0_eHcn4_2_ATACseq_SRR8368606_peak_90562	2050	.	38.504	208.478	205.029	332
chr4	116135059	116135388	GSE124336_Fernandez_2019_GSM3529865_P0PM_2_S1_P0_eHcn4_2_ATACseq_SRR8368606_peak_90563	312	.	10.4579	33.515	31.2897	106
chr4	116141008	116141574	GSE124336_Fernandez_2019_GSM3529865_P0PM_2_S1_P0_eHcn4_2_ATACseq_SRR8368606_peak_90564	146	.	6.65501	16.6543	14.6607	450
chr4	116143166	116144917	GSE124336_Fernandez_2019_GSM3529865_P0PM_2_S1_P0_eHcn4_2_ATACseq_SRR8368606_peak_90565	855	.	20.4404	88.2322	85.5603	1420
chr4	116149648	116151425	GSE124336_Fernandez_2019_GSM3529865_P0PM_2_S1_P0_eHcn4_2_ATACseq_SRR8368606_peak_90566	1134	.	24.9563	116.268	113.416	717
chr4	116159955	116160357	GSE124336_Fernandez_2019_GSM3529865_P0PM_2_S1_P0_eHcn4_2_ATACseq_SRR8368606_peak_90567	175	.	7.36804	19.5717	17.5288	90
chr4	116160575	116161404	GSE124336_Fernandez_2019_GSM3529865_P0PM_2_S1_P0_eHcn4_2_ATACseq_SRR8368606_peak_90568	869	.	20.6781	89.6658	86.9843	439
chr4	116167601	116167725	GSE124336_Fernandez_2019_GSM3529865_P0PM_2_S1_P0_eHcn4_2_ATACseq_SRR8368606_peak_90569	54	.	4.04054	7.2553	5.488	57
chr4	116169194	116169461	GSE124336_Fernandez_2019_GSM3529865_P0PM_2_S1_P0_eHcn4_2_ATACseq_SRR8368606_peak_90570	257	.	9.26947	27.9265	25.7666	61
chr4	116174343	116175099	GSE124336_Fernandez_2019_GSM3529865_P0PM_2_S1_P0_eHcn4_2_ATACseq_SRR8368606_peak_90571	225	.	8.55644	24.7029	22.5849	381
chr4	116175540	116176325	GSE124336_Fernandez_2019_GSM3529865_P0PM_2_S1_P0_eHcn4_2_ATACseq_SRR8368606_peak_90572	869	.	20.6781	89.6658	86.9843	420
chr4	116176564	116177048	GSE124336_Fernandez_2019_GSM3529865_P0PM_2_S1_P0_eHcn4_2_ATACseq_SRR8368606_peak_90573	156	.	6.89269	17.6123	15.6019	182
chr4	116182709	116183544	GSE124336_Fernandez_2019_GSM3529865_P0PM_2_S1_P0_eHcn4_2_ATACseq_SRR8368606_peak_90574	757	.	18.7766	78.3412	75.7364	267
chr4	116216356	116216529	GSE124336_Fernandez_2019_GSM3529865_P0PM_2_S1_P0_eHcn4_2_ATACseq_SRR8368606_peak_90575	28	.	3.08982	4.49666	2.84628	142
chr4	116217032	116217470	GSE124336_Fernandez_2019_GSM3529865_P0PM_2_S1_P0_eHcn4_2_ATACseq_SRR8368606_peak_90576	467	.	13.5477	49.1256	46.7471	235
chr4	116219786	116219963	GSE124336_Fernandez_2019_GSM3529865_P0PM_2_S1_P0_eHcn4_2_ATACseq_SRR8368606_peak_90577	22	.	2.85215	3.87949	2.26414	24
chr4	116220090	116220560	GSE124336_Fernandez_2019_GSM3529865_P0PM_2_S1_P0_eHcn4_2_ATACseq_SRR8368606_peak_90578	69	.	4.5159	8.78605	6.9696	130
chr4	116220692	116222989	GSE124336_Fernandez_2019_GSM3529865_P0PM_2_S1_P0_eHcn4_2_ATACseq_SRR8368606_peak_90579	3198	.	53.9531	324.302	319.825	472
chr4	116291641	116291826	GSE124336_Fernandez_2019_GSM3529865_P0PM_2_S1_P0_eHcn4_2_ATACseq_SRR8368606_peak_90580	492	.	14.0231	51.6484	49.248	55
chr4	116299632	116299898	GSE124336_Fernandez_2019_GSM3529865_P0PM_2_S1_P0_eHcn4_2_ATACseq_SRR8368606_peak_90581	77	.	4.75358	9.58475	7.74564	133
chr4	116300775	116301537	GSE124336_Fernandez_2019_GSM3529865_P0PM_2_S1_P0_eHcn4_2_ATACseq_SRR8368606_peak_90582	827	.	19.965	85.3802	82.7275	484
chr4	116321859	116322716	GSE124336_Fernandez_2019_GSM3529865_P0PM_2_S1_P0_eHcn4_2_ATACseq_SRR8368606_peak_90583	505	.	14.2607	52.9208	50.5096	555
chr4	116342151	116342414	GSE124336_Fernandez_2019_GSM3529865_P0PM_2_S1_P0_eHcn4_2_ATACseq_SRR8368606_peak_90584	394	.	12.1216	41.7425	39.4322	190
chr4	116364497	116364739	GSE124336_Fernandez_2019_GSM3529865_P0PM_2_S1_P0_eHcn4_2_ATACseq_SRR8368606_peak_90585	28	.	3.08982	4.49666	2.84628	27
chr4	116365765	116365945	GSE124336_Fernandez_2019_GSM3529865_P0PM_2_S1_P0_eHcn4_2_ATACseq_SRR8368606_peak_90586	156	.	6.89269	17.6123	15.6019	98
chr4	116366343	116366559	GSE124336_Fernandez_2019_GSM3529865_P0PM_2_S1_P0_eHcn4_2_ATACseq_SRR8368606_peak_90587	119	.	5.94197	13.873	11.9327	104
chr4	116368813	116369067	GSE124336_Fernandez_2019_GSM3529865_P0PM_2_S1_P0_eHcn4_2_ATACseq_SRR8368606_peak_90588	77	.	4.75358	9.58475	7.74564	60
chr4	116369876	116370336	GSE124336_Fernandez_2019_GSM3529865_P0PM_2_S1_P0_eHcn4_2_ATACseq_SRR8368606_peak_90589	110	.	5.70429	12.9788	11.0573	182
chr4	116370601	116370799	GSE124336_Fernandez_2019_GSM3529865_P0PM_2_S1_P0_eHcn4_2_ATACseq_SRR8368606_peak_90590	41	.	3.56518	5.82158	4.10883	165
chr4	116371030	116372396	GSE124336_Fernandez_2019_GSM3529865_P0PM_2_S1_P0_eHcn4_2_ATACseq_SRR8368606_peak_90591	2411	.	43.4952	244.843	241.108	851
chr4	116377465	116378754	GSE124336_Fernandez_2019_GSM3529865_P0PM_2_S1_P0_eHcn4_2_ATACseq_SRR8368606_peak_90592	2376	.	43.0199	241.333	237.627	747
chr4	116379215	116379676	GSE124336_Fernandez_2019_GSM3529865_P0PM_2_S1_P0_eHcn4_2_ATACseq_SRR8368606_peak_90593	102	.	5.46661	12.1021	10.2001	217
chr4	116380746	116381473	GSE124336_Fernandez_2019_GSM3529865_P0PM_2_S1_P0_eHcn4_2_ATACseq_SRR8368606_peak_90594	1029	.	23.2925	105.751	102.965	282
chr4	116402750	116403017	GSE124336_Fernandez_2019_GSM3529865_P0PM_2_S1_P0_eHcn4_2_ATACseq_SRR8368606_peak_90595	93	.	5.22893	11.2437	9.36183	168
chr4	116403806	116404140	GSE124336_Fernandez_2019_GSM3529865_P0PM_2_S1_P0_eHcn4_2_ATACseq_SRR8368606_peak_90596	716	.	18.0636	74.1827	71.6075	210
chr4	116406009	116406364	GSE124336_Fernandez_2019_GSM3529865_P0PM_2_S1_P0_eHcn4_2_ATACseq_SRR8368606_peak_90597	165	.	7.13036	18.5849	16.5581	257
chr4	116406771	116407011	GSE124336_Fernandez_2019_GSM3529865_P0PM_2_S1_P0_eHcn4_2_ATACseq_SRR8368606_peak_90598	41	.	3.56518	5.82158	4.10883	135
chr4	116413133	116413359	GSE124336_Fernandez_2019_GSM3529865_P0PM_2_S1_P0_eHcn4_2_ATACseq_SRR8368606_peak_90599	54	.	4.04054	7.2553	5.488	73
chr4	116421188	116421705	GSE124336_Fernandez_2019_GSM3529865_P0PM_2_S1_P0_eHcn4_2_ATACseq_SRR8368606_peak_90600	406	.	12.3593	42.9528	40.6309	211
chr4	116448419	116449030	GSE124336_Fernandez_2019_GSM3529865_P0PM_2_S1_P0_eHcn4_2_ATACseq_SRR8368606_peak_90601	813	.	19.7273	83.9619	81.3186	438
chr4	116462986	116465027	GSE124336_Fernandez_2019_GSM3529865_P0PM_2_S1_P0_eHcn4_2_ATACseq_SRR8368606_peak_90602	569	.	15.4491	59.3881	56.9239	1337
chr4	116465805	116465930	GSE124336_Fernandez_2019_GSM3529865_P0PM_2_S1_P0_eHcn4_2_ATACseq_SRR8368606_peak_90603	85	.	4.99126	10.4043	8.54336	96
chr4	116483397	116483987	GSE124336_Fernandez_2019_GSM3529865_P0PM_2_S1_P0_eHcn4_2_ATACseq_SRR8368606_peak_90604	1149	.	25.194	117.787	114.926	276
chr4	116491044	116492193	GSE124336_Fernandez_2019_GSM3529865_P0PM_2_S1_P0_eHcn4_2_ATACseq_SRR8368606_peak_90605	370	.	11.6463	39.3471	37.0605	1093
chr4	116492506	116492710	GSE124336_Fernandez_2019_GSM3529865_P0PM_2_S1_P0_eHcn4_2_ATACseq_SRR8368606_peak_90606	93	.	5.22893	11.2437	9.36183	112
chr4	116507130	116508518	GSE124336_Fernandez_2019_GSM3529865_P0PM_2_S1_P0_eHcn4_2_ATACseq_SRR8368606_peak_90607	2306	.	42.0692	234.341	230.693	407
chr4	116521036	116521215	GSE124336_Fernandez_2019_GSM3529865_P0PM_2_S1_P0_eHcn4_2_ATACseq_SRR8368606_peak_90608	93	.	5.22893	11.2437	9.36183	93
chr4	116522379	116522514	GSE124336_Fernandez_2019_GSM3529865_P0PM_2_S1_P0_eHcn4_2_ATACseq_SRR8368606_peak_90609	54	.	4.04054	7.2553	5.488	92
chr4	116536448	116536824	GSE124336_Fernandez_2019_GSM3529865_P0PM_2_S1_P0_eHcn4_2_ATACseq_SRR8368606_peak_90610	301	.	10.2202	32.3769	30.1644	88
chr4	116555565	116558538	GSE124336_Fernandez_2019_GSM3529865_P0PM_2_S1_P0_eHcn4_2_ATACseq_SRR8368606_peak_90611	3308	.	55.3792	335.441	330.863	2074
chr4	116596794	116598276	GSE124336_Fernandez_2019_GSM3529865_P0PM_2_S1_P0_eHcn4_2_ATACseq_SRR8368606_peak_90612	1491	.	30.4229	152.181	149.106	900
chr4	116626580	116628279	GSE124336_Fernandez_2019_GSM3529865_P0PM_2_S1_P0_eHcn4_2_ATACseq_SRR8368606_peak_90613	1571	.	31.6113	160.237	157.111	964
chr4	116644431	116644614	GSE124336_Fernandez_2019_GSM3529865_P0PM_2_S1_P0_eHcn4_2_ATACseq_SRR8368606_peak_90614	347	.	11.1709	36.9867	34.7243	92
chr4	116650595	116652246	GSE124336_Fernandez_2019_GSM3529865_P0PM_2_S1_P0_eHcn4_2_ATACseq_SRR8368606_peak_90615	1587	.	31.849	161.858	158.722	1059
chr4	116655308	116655471	GSE124336_Fernandez_2019_GSM3529865_P0PM_2_S1_P0_eHcn4_2_ATACseq_SRR8368606_peak_90616	54	.	4.04054	7.2553	5.488	46
chr4	116672802	116673117	GSE124336_Fernandez_2019_GSM3529865_P0PM_2_S1_P0_eHcn4_2_ATACseq_SRR8368606_peak_90617	205	.	8.08108	22.6125	20.5237	139
chr4	116685122	116686187	GSE124336_Fernandez_2019_GSM3529865_P0PM_2_S1_P0_eHcn4_2_ATACseq_SRR8368606_peak_90618	2657	.	46.8227	269.675	265.717	534
chr4	116686897	116687222	GSE124336_Fernandez_2019_GSM3529865_P0PM_2_S1_P0_eHcn4_2_ATACseq_SRR8368606_peak_90619	34	.	3.3275	5.14468	3.46197	110
chr4	116698473	116699343	GSE124336_Fernandez_2019_GSM3529865_P0PM_2_S1_P0_eHcn4_2_ATACseq_SRR8368606_peak_90620	257	.	9.26947	27.9265	25.7666	344
chr4	116703951	116704139	GSE124336_Fernandez_2019_GSM3529865_P0PM_2_S1_P0_eHcn4_2_ATACseq_SRR8368606_peak_90621	165	.	7.13036	18.5849	16.5581	49
chr4	116707728	116709162	GSE124336_Fernandez_2019_GSM3529865_P0PM_2_S1_P0_eHcn4_2_ATACseq_SRR8368606_peak_90622	4433	.	69.4022	448.303	443.324	714
chr4	116719439	116719982	GSE124336_Fernandez_2019_GSM3529865_P0PM_2_S1_P0_eHcn4_2_ATACseq_SRR8368606_peak_90623	869	.	20.6781	89.6658	86.9843	138
chr4	116720356	116721634	GSE124336_Fernandez_2019_GSM3529865_P0PM_2_S1_P0_eHcn4_2_ATACseq_SRR8368606_peak_90624	3382	.	56.3299	342.904	338.265	485
chr4	116788942	116789341	GSE124336_Fernandez_2019_GSM3529865_P0PM_2_S1_P0_eHcn4_2_ATACseq_SRR8368606_peak_90625	927	.	21.6288	95.4491	92.7295	192
chr4	116796256	116797310	GSE124336_Fernandez_2019_GSM3529865_P0PM_2_S1_P0_eHcn4_2_ATACseq_SRR8368606_peak_90626	1899	.	36.3649	193.246	189.904	679
chr4	116800066	116800363	GSE124336_Fernandez_2019_GSM3529865_P0PM_2_S1_P0_eHcn4_2_ATACseq_SRR8368606_peak_90627	85	.	4.99126	10.4043	8.54336	47
chr4	116807102	116808300	GSE124336_Fernandez_2019_GSM3529865_P0PM_2_S1_P0_eHcn4_2_ATACseq_SRR8368606_peak_90628	2817	.	48.9618	285.868	281.756	560
chr4	116815451	116815688	GSE124336_Fernandez_2019_GSM3529865_P0PM_2_S1_P0_eHcn4_2_ATACseq_SRR8368606_peak_90629	102	.	5.46661	12.1021	10.2001	52
chr4	116820736	116821801	GSE124336_Fernandez_2019_GSM3529865_P0PM_2_S1_P0_eHcn4_2_ATACseq_SRR8368606_peak_90630	1104	.	24.4809	113.242	110.409	823
chr4	116824182	116825507	GSE124336_Fernandez_2019_GSM3529865_P0PM_2_S1_P0_eHcn4_2_ATACseq_SRR8368606_peak_90631	1717	.	33.7504	174.941	171.721	673
chr4	116826067	116826199	GSE124336_Fernandez_2019_GSM3529865_P0PM_2_S1_P0_eHcn4_2_ATACseq_SRR8368606_peak_90632	34	.	3.3275	5.14468	3.46197	125
chr4	116827715	116828232	GSE124336_Fernandez_2019_GSM3529865_P0PM_2_S1_P0_eHcn4_2_ATACseq_SRR8368606_peak_90633	556	.	15.2114	58.081	55.6272	286
chr4	116876680	116878284	GSE124336_Fernandez_2019_GSM3529865_P0PM_2_S1_P0_eHcn4_2_ATACseq_SRR8368606_peak_90634	312	.	10.4579	33.515	31.2897	419
chr4	116986634	116987223	GSE124336_Fernandez_2019_GSM3529865_P0PM_2_S1_P0_eHcn4_2_ATACseq_SRR8368606_peak_90635	927	.	21.6288	95.4491	92.7295	352
chr4	116991366	116991766	GSE124336_Fernandez_2019_GSM3529865_P0PM_2_S1_P0_eHcn4_2_ATACseq_SRR8368606_peak_90636	661	.	17.1129	68.7178	66.1823	159
chr4	116993627	116994761	GSE124336_Fernandez_2019_GSM3529865_P0PM_2_S1_P0_eHcn4_2_ATACseq_SRR8368606_peak_90637	1899	.	36.3649	193.246	189.904	851
chr4	116995051	116996081	GSE124336_Fernandez_2019_GSM3529865_P0PM_2_S1_P0_eHcn4_2_ATACseq_SRR8368606_peak_90638	827	.	19.965	85.3802	82.7275	299
chr4	117002603	117003065	GSE124336_Fernandez_2019_GSM3529865_P0PM_2_S1_P0_eHcn4_2_ATACseq_SRR8368606_peak_90639	382	.	11.8839	40.5405	38.242	246
chr4	117019097	117019878	GSE124336_Fernandez_2019_GSM3529865_P0PM_2_S1_P0_eHcn4_2_ATACseq_SRR8368606_peak_90640	1668	.	33.0374	170.011	166.823	282
chr4	117041328	117041742	GSE124336_Fernandez_2019_GSM3529865_P0PM_2_S1_P0_eHcn4_2_ATACseq_SRR8368606_peak_90641	69	.	4.5159	8.78605	6.9696	148
chr4	117048848	117049136	GSE124336_Fernandez_2019_GSM3529865_P0PM_2_S1_P0_eHcn4_2_ATACseq_SRR8368606_peak_90642	93	.	5.22893	11.2437	9.36183	164
chr4	117095720	117096849	GSE124336_Fernandez_2019_GSM3529865_P0PM_2_S1_P0_eHcn4_2_ATACseq_SRR8368606_peak_90643	175	.	7.36804	19.5717	17.5288	276
chr4	117101346	117101483	GSE124336_Fernandez_2019_GSM3529865_P0PM_2_S1_P0_eHcn4_2_ATACseq_SRR8368606_peak_90644	47	.	3.80286	6.52563	4.78483	49
chr4	117120181	117121510	GSE124336_Fernandez_2019_GSM3529865_P0PM_2_S1_P0_eHcn4_2_ATACseq_SRR8368606_peak_90645	2016	.	38.0286	205.074	201.649	489
chr4	117125510	117126351	GSE124336_Fernandez_2019_GSM3529865_P0PM_2_S1_P0_eHcn4_2_ATACseq_SRR8368606_peak_90646	110	.	5.70429	12.9788	11.0573	223
chr4	117133271	117134488	GSE124336_Fernandez_2019_GSM3529865_P0PM_2_S1_P0_eHcn4_2_ATACseq_SRR8368606_peak_90647	1899	.	36.3649	193.246	189.904	842
chr4	117139409	117139539	GSE124336_Fernandez_2019_GSM3529865_P0PM_2_S1_P0_eHcn4_2_ATACseq_SRR8368606_peak_90648	93	.	5.22893	11.2437	9.36183	59
chr4	117146257	117146632	GSE124336_Fernandez_2019_GSM3529865_P0PM_2_S1_P0_eHcn4_2_ATACseq_SRR8368606_peak_90649	165	.	7.13036	18.5849	16.5581	150
chr4	117155129	117156684	GSE124336_Fernandez_2019_GSM3529865_P0PM_2_S1_P0_eHcn4_2_ATACseq_SRR8368606_peak_90650	2203	.	40.6431	223.927	220.362	1032
chr4	117182235	117183071	GSE124336_Fernandez_2019_GSM3529865_P0PM_2_S1_P0_eHcn4_2_ATACseq_SRR8368606_peak_90651	1443	.	29.7099	147.388	144.343	380
chr4	117189266	117190860	GSE124336_Fernandez_2019_GSM3529865_P0PM_2_S1_P0_eHcn4_2_ATACseq_SRR8368606_peak_90652	1089	.	24.2432	111.735	108.911	425
chr4	117201833	117202957	GSE124336_Fernandez_2019_GSM3529865_P0PM_2_S1_P0_eHcn4_2_ATACseq_SRR8368606_peak_90653	648	.	16.8752	67.3663	64.8409	489
chr4	117210438	117211079	GSE124336_Fernandez_2019_GSM3529865_P0PM_2_S1_P0_eHcn4_2_ATACseq_SRR8368606_peak_90654	195	.	7.8434	21.5859	19.512	364
chr4	117218809	117219143	GSE124336_Fernandez_2019_GSM3529865_P0PM_2_S1_P0_eHcn4_2_ATACseq_SRR8368606_peak_90655	358	.	11.4086	38.1624	35.8878	214
chr4	117240986	117241263	GSE124336_Fernandez_2019_GSM3529865_P0PM_2_S1_P0_eHcn4_2_ATACseq_SRR8368606_peak_90656	85	.	4.99126	10.4043	8.54336	208
chr4	117243578	117243733	GSE124336_Fernandez_2019_GSM3529865_P0PM_2_S1_P0_eHcn4_2_ATACseq_SRR8368606_peak_90657	41	.	3.56518	5.82158	4.10883	83
chr4	117251403	117252591	GSE124336_Fernandez_2019_GSM3529865_P0PM_2_S1_P0_eHcn4_2_ATACseq_SRR8368606_peak_90658	2203	.	40.6431	223.927	220.362	556
chr4	117252906	117253985	GSE124336_Fernandez_2019_GSM3529865_P0PM_2_S1_P0_eHcn4_2_ATACseq_SRR8368606_peak_90659	799	.	19.4897	82.5488	79.9151	485
chr4	117254383	117254982	GSE124336_Fernandez_2019_GSM3529865_P0PM_2_S1_P0_eHcn4_2_ATACseq_SRR8368606_peak_90660	716	.	18.0636	74.1827	71.6075	533
chr4	117255897	117256346	GSE124336_Fernandez_2019_GSM3529865_P0PM_2_S1_P0_eHcn4_2_ATACseq_SRR8368606_peak_90661	517	.	14.4984	54.2004	51.7784	272
chr4	117256890	117257063	GSE124336_Fernandez_2019_GSM3529865_P0PM_2_S1_P0_eHcn4_2_ATACseq_SRR8368606_peak_90662	119	.	5.94197	13.873	11.9327	112
chr4	117262076	117262308	GSE124336_Fernandez_2019_GSM3529865_P0PM_2_S1_P0_eHcn4_2_ATACseq_SRR8368606_peak_90663	146	.	6.65501	16.6543	14.6607	170
chr4	117265722	117266000	GSE124336_Fernandez_2019_GSM3529865_P0PM_2_S1_P0_eHcn4_2_ATACseq_SRR8368606_peak_90664	54	.	4.04054	7.2553	5.488	99
chr4	117267401	117267740	GSE124336_Fernandez_2019_GSM3529865_P0PM_2_S1_P0_eHcn4_2_ATACseq_SRR8368606_peak_90665	517	.	14.4984	54.2004	51.7784	110
chr4	117268302	117268869	GSE124336_Fernandez_2019_GSM3529865_P0PM_2_S1_P0_eHcn4_2_ATACseq_SRR8368606_peak_90666	102	.	5.46661	12.1021	10.2001	370
chr4	117270338	117270670	GSE124336_Fernandez_2019_GSM3529865_P0PM_2_S1_P0_eHcn4_2_ATACseq_SRR8368606_peak_90667	569	.	15.4491	59.3881	56.9239	130
chr4	117278335	117278738	GSE124336_Fernandez_2019_GSM3529865_P0PM_2_S1_P0_eHcn4_2_ATACseq_SRR8368606_peak_90668	93	.	5.22893	11.2437	9.36183	283
chr4	117279167	117279756	GSE124336_Fernandez_2019_GSM3529865_P0PM_2_S1_P0_eHcn4_2_ATACseq_SRR8368606_peak_90669	324	.	10.6955	34.6628	32.425	271
chr4	117281171	117281757	GSE124336_Fernandez_2019_GSM3529865_P0PM_2_S1_P0_eHcn4_2_ATACseq_SRR8368606_peak_90670	165	.	7.13036	18.5849	16.5581	117
chr4	117283215	117284354	GSE124336_Fernandez_2019_GSM3529865_P0PM_2_S1_P0_eHcn4_2_ATACseq_SRR8368606_peak_90671	175	.	7.36804	19.5717	17.5288	707
chr4	117288605	117290005	GSE124336_Fernandez_2019_GSM3529865_P0PM_2_S1_P0_eHcn4_2_ATACseq_SRR8368606_peak_90672	841	.	20.2027	86.8037	84.1414	421
chr4	117303896	117304909	GSE124336_Fernandez_2019_GSM3529865_P0PM_2_S1_P0_eHcn4_2_ATACseq_SRR8368606_peak_90673	85	.	4.99126	10.4043	8.54336	945
chr4	117312499	117313302	GSE124336_Fernandez_2019_GSM3529865_P0PM_2_S1_P0_eHcn4_2_ATACseq_SRR8368606_peak_90674	128	.	6.17965	14.7841	12.8255	126
chr4	117323899	117324024	GSE124336_Fernandez_2019_GSM3529865_P0PM_2_S1_P0_eHcn4_2_ATACseq_SRR8368606_peak_90675	119	.	5.94197	13.873	11.9327	40
chr4	117346166	117346325	GSE124336_Fernandez_2019_GSM3529865_P0PM_2_S1_P0_eHcn4_2_ATACseq_SRR8368606_peak_90676	137	.	6.41733	15.7114	13.7351	42
chr4	117389422	117389551	GSE124336_Fernandez_2019_GSM3529865_P0PM_2_S1_P0_eHcn4_2_ATACseq_SRR8368606_peak_90677	225	.	8.55644	24.7029	22.5849	49
chr4	117405800	117406492	GSE124336_Fernandez_2019_GSM3529865_P0PM_2_S1_P0_eHcn4_2_ATACseq_SRR8368606_peak_90678	648	.	16.8752	67.3663	64.8409	385
chr4	117451099	117451295	GSE124336_Fernandez_2019_GSM3529865_P0PM_2_S1_P0_eHcn4_2_ATACseq_SRR8368606_peak_90679	41	.	3.56518	5.82158	4.10883	44
chr4	117478288	117478766	GSE124336_Fernandez_2019_GSM3529865_P0PM_2_S1_P0_eHcn4_2_ATACseq_SRR8368606_peak_90680	941	.	21.8665	96.9069	94.1777	209
chr4	117484023	117485454	GSE124336_Fernandez_2019_GSM3529865_P0PM_2_S1_P0_eHcn4_2_ATACseq_SRR8368606_peak_90681	455	.	13.31	47.8754	45.508	792
chr4	117493174	117493357	GSE124336_Fernandez_2019_GSM3529865_P0PM_2_S1_P0_eHcn4_2_ATACseq_SRR8368606_peak_90682	47	.	3.80286	6.52563	4.78483	77
chr4	117493870	117495569	GSE124336_Fernandez_2019_GSM3529865_P0PM_2_S1_P0_eHcn4_2_ATACseq_SRR8368606_peak_90683	301	.	10.2202	32.3769	30.1644	1287
chr4	117496207	117497178	GSE124336_Fernandez_2019_GSM3529865_P0PM_2_S1_P0_eHcn4_2_ATACseq_SRR8368606_peak_90684	517	.	14.4984	54.2004	51.7784	703
chr4	117528081	117528214	GSE124336_Fernandez_2019_GSM3529865_P0PM_2_S1_P0_eHcn4_2_ATACseq_SRR8368606_peak_90685	185	.	7.60572	20.5721	18.5136	90
chr4	117549796	117551081	GSE124336_Fernandez_2019_GSM3529865_P0PM_2_S1_P0_eHcn4_2_ATACseq_SRR8368606_peak_90686	2551	.	45.3967	258.978	255.119	529
chr4	117551410	117551628	GSE124336_Fernandez_2019_GSM3529865_P0PM_2_S1_P0_eHcn4_2_ATACseq_SRR8368606_peak_90687	34	.	3.3275	5.14468	3.46197	63
chr4	117558030	117558219	GSE124336_Fernandez_2019_GSM3529865_P0PM_2_S1_P0_eHcn4_2_ATACseq_SRR8368606_peak_90688	22	.	2.85215	3.87949	2.26414	162
chr4	117562914	117563574	GSE124336_Fernandez_2019_GSM3529865_P0PM_2_S1_P0_eHcn4_2_ATACseq_SRR8368606_peak_90689	290	.	9.98251	31.2488	29.0492	260
chr4	117563943	117564498	GSE124336_Fernandez_2019_GSM3529865_P0PM_2_S1_P0_eHcn4_2_ATACseq_SRR8368606_peak_90690	418	.	12.597	44.1715	41.8381	228
chr4	117566127	117566895	GSE124336_Fernandez_2019_GSM3529865_P0PM_2_S1_P0_eHcn4_2_ATACseq_SRR8368606_peak_90691	394	.	12.1216	41.7425	39.4322	231
chr4	117571034	117571307	GSE124336_Fernandez_2019_GSM3529865_P0PM_2_S1_P0_eHcn4_2_ATACseq_SRR8368606_peak_90692	54	.	4.04054	7.2553	5.488	53
chr4	117575323	117575664	GSE124336_Fernandez_2019_GSM3529865_P0PM_2_S1_P0_eHcn4_2_ATACseq_SRR8368606_peak_90693	47	.	3.80286	6.52563	4.78483	57
chr4	117587416	117587702	GSE124336_Fernandez_2019_GSM3529865_P0PM_2_S1_P0_eHcn4_2_ATACseq_SRR8368606_peak_90694	195	.	7.8434	21.5859	19.512	219
chr4	117590693	117591476	GSE124336_Fernandez_2019_GSM3529865_P0PM_2_S1_P0_eHcn4_2_ATACseq_SRR8368606_peak_90695	827	.	19.965	85.3802	82.7275	259
chr4	117591664	117591833	GSE124336_Fernandez_2019_GSM3529865_P0PM_2_S1_P0_eHcn4_2_ATACseq_SRR8368606_peak_90696	22	.	2.85215	3.87949	2.26414	141
chr4	117606510	117606722	GSE124336_Fernandez_2019_GSM3529865_P0PM_2_S1_P0_eHcn4_2_ATACseq_SRR8368606_peak_90697	156	.	6.89269	17.6123	15.6019	87
chr4	117608220	117608948	GSE124336_Fernandez_2019_GSM3529865_P0PM_2_S1_P0_eHcn4_2_ATACseq_SRR8368606_peak_90698	898	.	21.1534	92.5478	89.8472	338
chr4	117609145	117609841	GSE124336_Fernandez_2019_GSM3529865_P0PM_2_S1_P0_eHcn4_2_ATACseq_SRR8368606_peak_90699	257	.	9.26947	27.9265	25.7666	321
chr4	117611332	117612324	GSE124336_Fernandez_2019_GSM3529865_P0PM_2_S1_P0_eHcn4_2_ATACseq_SRR8368606_peak_90700	406	.	12.3593	42.9528	40.6309	462
chr4	117629160	117629308	GSE124336_Fernandez_2019_GSM3529865_P0PM_2_S1_P0_eHcn4_2_ATACseq_SRR8368606_peak_90701	28	.	3.08982	4.49666	2.84628	82
chr4	117630148	117630599	GSE124336_Fernandez_2019_GSM3529865_P0PM_2_S1_P0_eHcn4_2_ATACseq_SRR8368606_peak_90702	165	.	7.13036	18.5849	16.5581	137
chr4	117637027	117637460	GSE124336_Fernandez_2019_GSM3529865_P0PM_2_S1_P0_eHcn4_2_ATACseq_SRR8368606_peak_90703	110	.	5.70429	12.9788	11.0573	342
chr4	117644741	117645739	GSE124336_Fernandez_2019_GSM3529865_P0PM_2_S1_P0_eHcn4_2_ATACseq_SRR8368606_peak_90704	77	.	4.75358	9.58475	7.74564	572
chr4	117646529	117646888	GSE124336_Fernandez_2019_GSM3529865_P0PM_2_S1_P0_eHcn4_2_ATACseq_SRR8368606_peak_90705	175	.	7.36804	19.5717	17.5288	242
chr4	117654977	117655108	GSE124336_Fernandez_2019_GSM3529865_P0PM_2_S1_P0_eHcn4_2_ATACseq_SRR8368606_peak_90706	215	.	8.31876	23.6516	21.5481	86
chr4	117658760	117658899	GSE124336_Fernandez_2019_GSM3529865_P0PM_2_S1_P0_eHcn4_2_ATACseq_SRR8368606_peak_90707	41	.	3.56518	5.82158	4.10883	52
chr4	117659900	117660292	GSE124336_Fernandez_2019_GSM3529865_P0PM_2_S1_P0_eHcn4_2_ATACseq_SRR8368606_peak_90708	102	.	5.46661	12.1021	10.2001	297
chr4	117676713	117677346	GSE124336_Fernandez_2019_GSM3529865_P0PM_2_S1_P0_eHcn4_2_ATACseq_SRR8368606_peak_90709	661	.	17.1129	68.7178	66.1823	356
chr4	117681859	117682738	GSE124336_Fernandez_2019_GSM3529865_P0PM_2_S1_P0_eHcn4_2_ATACseq_SRR8368606_peak_90710	1194	.	25.907	122.37	119.48	439
chr4	117705496	117705622	GSE124336_Fernandez_2019_GSM3529865_P0PM_2_S1_P0_eHcn4_2_ATACseq_SRR8368606_peak_90711	54	.	4.04054	7.2553	5.488	91
chr4	117771046	117771188	GSE124336_Fernandez_2019_GSM3529865_P0PM_2_S1_P0_eHcn4_2_ATACseq_SRR8368606_peak_90712	137	.	6.41733	15.7114	13.7351	62
chr4	117787013	117787549	GSE124336_Fernandez_2019_GSM3529865_P0PM_2_S1_P0_eHcn4_2_ATACseq_SRR8368606_peak_90713	236	.	8.79412	25.766	23.6337	203
chr4	117807104	117807378	GSE124336_Fernandez_2019_GSM3529865_P0PM_2_S1_P0_eHcn4_2_ATACseq_SRR8368606_peak_90714	93	.	5.22893	11.2437	9.36183	154
chr4	117829453	117830672	GSE124336_Fernandez_2019_GSM3529865_P0PM_2_S1_P0_eHcn4_2_ATACseq_SRR8368606_peak_90715	492	.	14.0231	51.6484	49.248	206
chr4	117834793	117836933	GSE124336_Fernandez_2019_GSM3529865_P0PM_2_S1_P0_eHcn4_2_ATACseq_SRR8368606_peak_90716	2411	.	43.4952	244.843	241.108	1880
chr4	117849228	117849673	GSE124336_Fernandez_2019_GSM3529865_P0PM_2_S1_P0_eHcn4_2_ATACseq_SRR8368606_peak_90717	156	.	6.89269	17.6123	15.6019	95
chr4	117850904	117851152	GSE124336_Fernandez_2019_GSM3529865_P0PM_2_S1_P0_eHcn4_2_ATACseq_SRR8368606_peak_90718	77	.	4.75358	9.58475	7.74564	60
chr4	117854569	117855248	GSE124336_Fernandez_2019_GSM3529865_P0PM_2_S1_P0_eHcn4_2_ATACseq_SRR8368606_peak_90719	165	.	7.13036	18.5849	16.5581	92
chr4	117858774	117859074	GSE124336_Fernandez_2019_GSM3529865_P0PM_2_S1_P0_eHcn4_2_ATACseq_SRR8368606_peak_90720	418	.	12.597	44.1715	41.8381	195
chr4	117862930	117863056	GSE124336_Fernandez_2019_GSM3529865_P0PM_2_S1_P0_eHcn4_2_ATACseq_SRR8368606_peak_90721	77	.	4.75358	9.58475	7.74564	58
chr4	117865922	117866504	GSE124336_Fernandez_2019_GSM3529865_P0PM_2_S1_P0_eHcn4_2_ATACseq_SRR8368606_peak_90722	1380	.	28.7591	141.046	138.04	332
chr4	117867820	117868127	GSE124336_Fernandez_2019_GSM3529865_P0PM_2_S1_P0_eHcn4_2_ATACseq_SRR8368606_peak_90723	268	.	9.50715	29.0234	26.85	183
chr4	117872572	117872875	GSE124336_Fernandez_2019_GSM3529865_P0PM_2_S1_P0_eHcn4_2_ATACseq_SRR8368606_peak_90724	54	.	4.04054	7.2553	5.488	62
chr4	117882559	117883859	GSE124336_Fernandez_2019_GSM3529865_P0PM_2_S1_P0_eHcn4_2_ATACseq_SRR8368606_peak_90725	370	.	11.6463	39.3471	37.0605	644
chr4	117886741	117887819	GSE124336_Fernandez_2019_GSM3529865_P0PM_2_S1_P0_eHcn4_2_ATACseq_SRR8368606_peak_90726	2393	.	43.2575	243.087	239.366	637
chr4	117891766	117892318	GSE124336_Fernandez_2019_GSM3529865_P0PM_2_S1_P0_eHcn4_2_ATACseq_SRR8368606_peak_90727	1832	.	35.4141	186.548	183.252	303
chr4	117893359	117893748	GSE124336_Fernandez_2019_GSM3529865_P0PM_2_S1_P0_eHcn4_2_ATACseq_SRR8368606_peak_90728	175	.	7.36804	19.5717	17.5288	225
chr4	117908907	117909323	GSE124336_Fernandez_2019_GSM3529865_P0PM_2_S1_P0_eHcn4_2_ATACseq_SRR8368606_peak_90729	93	.	5.22893	11.2437	9.36183	102
chr4	117914036	117915706	GSE124336_Fernandez_2019_GSM3529865_P0PM_2_S1_P0_eHcn4_2_ATACseq_SRR8368606_peak_90730	2376	.	43.0199	241.333	237.627	1173
chr4	117918313	117918572	GSE124336_Fernandez_2019_GSM3529865_P0PM_2_S1_P0_eHcn4_2_ATACseq_SRR8368606_peak_90731	215	.	8.31876	23.6516	21.5481	171
chr4	117923560	117923765	GSE124336_Fernandez_2019_GSM3529865_P0PM_2_S1_P0_eHcn4_2_ATACseq_SRR8368606_peak_90732	675	.	17.3506	70.0753	67.5297	106
chr4	117926416	117927283	GSE124336_Fernandez_2019_GSM3529865_P0PM_2_S1_P0_eHcn4_2_ATACseq_SRR8368606_peak_90733	394	.	12.1216	41.7425	39.4322	425
chr4	117928141	117928542	GSE124336_Fernandez_2019_GSM3529865_P0PM_2_S1_P0_eHcn4_2_ATACseq_SRR8368606_peak_90734	246	.	9.0318	26.8407	24.6944	181
chr4	117928668	117929887	GSE124336_Fernandez_2019_GSM3529865_P0PM_2_S1_P0_eHcn4_2_ATACseq_SRR8368606_peak_90735	442	.	13.0723	46.6329	44.2768	208
chr4	117932559	117933857	GSE124336_Fernandez_2019_GSM3529865_P0PM_2_S1_P0_eHcn4_2_ATACseq_SRR8368606_peak_90736	543	.	14.9738	56.7806	54.3374	766
chr4	117946975	117947257	GSE124336_Fernandez_2019_GSM3529865_P0PM_2_S1_P0_eHcn4_2_ATACseq_SRR8368606_peak_90737	215	.	8.31876	23.6516	21.5481	183
chr4	117957490	117957676	GSE124336_Fernandez_2019_GSM3529865_P0PM_2_S1_P0_eHcn4_2_ATACseq_SRR8368606_peak_90738	41	.	3.56518	5.82158	4.10883	147
chr4	117975962	117976095	GSE124336_Fernandez_2019_GSM3529865_P0PM_2_S1_P0_eHcn4_2_ATACseq_SRR8368606_peak_90739	110	.	5.70429	12.9788	11.0573	57
chr4	117977497	117977667	GSE124336_Fernandez_2019_GSM3529865_P0PM_2_S1_P0_eHcn4_2_ATACseq_SRR8368606_peak_90740	102	.	5.46661	12.1021	10.2001	60
chr4	117982628	117983410	GSE124336_Fernandez_2019_GSM3529865_P0PM_2_S1_P0_eHcn4_2_ATACseq_SRR8368606_peak_90741	394	.	12.1216	41.7425	39.4322	372
chr4	117984823	117985947	GSE124336_Fernandez_2019_GSM3529865_P0PM_2_S1_P0_eHcn4_2_ATACseq_SRR8368606_peak_90742	1164	.	25.4316	119.311	116.44	591
chr4	117986509	117987291	GSE124336_Fernandez_2019_GSM3529865_P0PM_2_S1_P0_eHcn4_2_ATACseq_SRR8368606_peak_90743	1635	.	32.562	166.741	163.573	414
chr4	117988140	117988354	GSE124336_Fernandez_2019_GSM3529865_P0PM_2_S1_P0_eHcn4_2_ATACseq_SRR8368606_peak_90744	22	.	2.85215	3.87949	2.26414	99
chr4	117992929	117993231	GSE124336_Fernandez_2019_GSM3529865_P0PM_2_S1_P0_eHcn4_2_ATACseq_SRR8368606_peak_90745	185	.	7.60572	20.5721	18.5136	91
chr4	117997027	117998129	GSE124336_Fernandez_2019_GSM3529865_P0PM_2_S1_P0_eHcn4_2_ATACseq_SRR8368606_peak_90746	956	.	22.1041	98.3694	95.6308	415
chr4	118000344	118000506	GSE124336_Fernandez_2019_GSM3529865_P0PM_2_S1_P0_eHcn4_2_ATACseq_SRR8368606_peak_90747	62	.	4.27822	8.00919	6.21666	72
chr4	118008227	118008440	GSE124336_Fernandez_2019_GSM3529865_P0PM_2_S1_P0_eHcn4_2_ATACseq_SRR8368606_peak_90748	62	.	4.27822	8.00919	6.21666	60
chr4	118015645	118015860	GSE124336_Fernandez_2019_GSM3529865_P0PM_2_S1_P0_eHcn4_2_ATACseq_SRR8368606_peak_90749	28	.	3.08982	4.49666	2.84628	41
chr4	118019288	118019500	GSE124336_Fernandez_2019_GSM3529865_P0PM_2_S1_P0_eHcn4_2_ATACseq_SRR8368606_peak_90750	85	.	4.99126	10.4043	8.54336	98
chr4	118025976	118026173	GSE124336_Fernandez_2019_GSM3529865_P0PM_2_S1_P0_eHcn4_2_ATACseq_SRR8368606_peak_90751	102	.	5.46661	12.1021	10.2001	72
chr4	118029083	118029270	GSE124336_Fernandez_2019_GSM3529865_P0PM_2_S1_P0_eHcn4_2_ATACseq_SRR8368606_peak_90752	77	.	4.75358	9.58475	7.74564	59
chr4	118029885	118030111	GSE124336_Fernandez_2019_GSM3529865_P0PM_2_S1_P0_eHcn4_2_ATACseq_SRR8368606_peak_90753	93	.	5.22893	11.2437	9.36183	50
chr4	118030411	118030561	GSE124336_Fernandez_2019_GSM3529865_P0PM_2_S1_P0_eHcn4_2_ATACseq_SRR8368606_peak_90754	69	.	4.5159	8.78605	6.9696	69
chr4	118030969	118031854	GSE124336_Fernandez_2019_GSM3529865_P0PM_2_S1_P0_eHcn4_2_ATACseq_SRR8368606_peak_90755	1538	.	31.1359	157.005	153.9	285
chr4	118040652	118040866	GSE124336_Fernandez_2019_GSM3529865_P0PM_2_S1_P0_eHcn4_2_ATACseq_SRR8368606_peak_90756	34	.	3.3275	5.14468	3.46197	186
chr4	118049218	118050181	GSE124336_Fernandez_2019_GSM3529865_P0PM_2_S1_P0_eHcn4_2_ATACseq_SRR8368606_peak_90757	93	.	5.22893	11.2437	9.36183	506
chr4	118057481	118057865	GSE124336_Fernandez_2019_GSM3529865_P0PM_2_S1_P0_eHcn4_2_ATACseq_SRR8368606_peak_90758	128	.	6.17965	14.7841	12.8255	59
chr4	118059904	118060234	GSE124336_Fernandez_2019_GSM3529865_P0PM_2_S1_P0_eHcn4_2_ATACseq_SRR8368606_peak_90759	62	.	4.27822	8.00919	6.21666	244
chr4	118072128	118072374	GSE124336_Fernandez_2019_GSM3529865_P0PM_2_S1_P0_eHcn4_2_ATACseq_SRR8368606_peak_90760	41	.	3.56518	5.82158	4.10883	17
chr4	118080615	118080797	GSE124336_Fernandez_2019_GSM3529865_P0PM_2_S1_P0_eHcn4_2_ATACseq_SRR8368606_peak_90761	110	.	5.70429	12.9788	11.0573	127
chr4	118083313	118085247	GSE124336_Fernandez_2019_GSM3529865_P0PM_2_S1_P0_eHcn4_2_ATACseq_SRR8368606_peak_90762	1571	.	31.6113	160.237	157.111	510
chr4	118089881	118090359	GSE124336_Fernandez_2019_GSM3529865_P0PM_2_S1_P0_eHcn4_2_ATACseq_SRR8368606_peak_90763	257	.	9.26947	27.9265	25.7666	262
chr4	118105322	118105641	GSE124336_Fernandez_2019_GSM3529865_P0PM_2_S1_P0_eHcn4_2_ATACseq_SRR8368606_peak_90764	225	.	8.55644	24.7029	22.5849	97
chr4	118106587	118107387	GSE124336_Fernandez_2019_GSM3529865_P0PM_2_S1_P0_eHcn4_2_ATACseq_SRR8368606_peak_90765	855	.	20.4404	88.2322	85.5603	304
chr4	118109339	118110111	GSE124336_Fernandez_2019_GSM3529865_P0PM_2_S1_P0_eHcn4_2_ATACseq_SRR8368606_peak_90766	569	.	15.4491	59.3881	56.9239	517
chr4	118112916	118113116	GSE124336_Fernandez_2019_GSM3529865_P0PM_2_S1_P0_eHcn4_2_ATACseq_SRR8368606_peak_90767	28	.	3.08982	4.49666	2.84628	141
chr4	118134417	118135474	GSE124336_Fernandez_2019_GSM3529865_P0PM_2_S1_P0_eHcn4_2_ATACseq_SRR8368606_peak_90768	2799	.	48.7242	284.06	279.966	533
chr4	118138876	118139343	GSE124336_Fernandez_2019_GSM3529865_P0PM_2_S1_P0_eHcn4_2_ATACseq_SRR8368606_peak_90769	648	.	16.8752	67.3663	64.8409	209
chr4	118149982	118150713	GSE124336_Fernandez_2019_GSM3529865_P0PM_2_S1_P0_eHcn4_2_ATACseq_SRR8368606_peak_90770	675	.	17.3506	70.0753	67.5297	466
chr4	118152018	118152274	GSE124336_Fernandez_2019_GSM3529865_P0PM_2_S1_P0_eHcn4_2_ATACseq_SRR8368606_peak_90771	165	.	7.13036	18.5849	16.5581	112
chr4	118179051	118180936	GSE124336_Fernandez_2019_GSM3529865_P0PM_2_S1_P0_eHcn4_2_ATACseq_SRR8368606_peak_90772	3216	.	54.1908	326.153	321.66	709
chr4	118195503	118195650	GSE124336_Fernandez_2019_GSM3529865_P0PM_2_S1_P0_eHcn4_2_ATACseq_SRR8368606_peak_90773	54	.	4.04054	7.2553	5.488	94
chr4	118196056	118196792	GSE124336_Fernandez_2019_GSM3529865_P0PM_2_S1_P0_eHcn4_2_ATACseq_SRR8368606_peak_90774	1949	.	37.0779	198.298	194.922	293
chr4	118216704	118217004	GSE124336_Fernandez_2019_GSM3529865_P0PM_2_S1_P0_eHcn4_2_ATACseq_SRR8368606_peak_90775	467	.	13.5477	49.1256	46.7471	178
chr4	118221130	118221435	GSE124336_Fernandez_2019_GSM3529865_P0PM_2_S1_P0_eHcn4_2_ATACseq_SRR8368606_peak_90776	62	.	4.27822	8.00919	6.21666	229
chr4	118247410	118247666	GSE124336_Fernandez_2019_GSM3529865_P0PM_2_S1_P0_eHcn4_2_ATACseq_SRR8368606_peak_90777	137	.	6.41733	15.7114	13.7351	142
chr4	118252264	118252475	GSE124336_Fernandez_2019_GSM3529865_P0PM_2_S1_P0_eHcn4_2_ATACseq_SRR8368606_peak_90778	77	.	4.75358	9.58475	7.74564	128
chr4	118260465	118261544	GSE124336_Fernandez_2019_GSM3529865_P0PM_2_S1_P0_eHcn4_2_ATACseq_SRR8368606_peak_90779	406	.	12.3593	42.9528	40.6309	617
chr4	118265429	118266274	GSE124336_Fernandez_2019_GSM3529865_P0PM_2_S1_P0_eHcn4_2_ATACseq_SRR8368606_peak_90780	661	.	17.1129	68.7178	66.1823	386
chr4	118269572	118270715	GSE124336_Fernandez_2019_GSM3529865_P0PM_2_S1_P0_eHcn4_2_ATACseq_SRR8368606_peak_90781	2050	.	38.504	208.478	205.029	621
chr4	118272185	118272727	GSE124336_Fernandez_2019_GSM3529865_P0PM_2_S1_P0_eHcn4_2_ATACseq_SRR8368606_peak_90782	246	.	9.0318	26.8407	24.6944	371
chr4	118273279	118273847	GSE124336_Fernandez_2019_GSM3529865_P0PM_2_S1_P0_eHcn4_2_ATACseq_SRR8368606_peak_90783	93	.	5.22893	11.2437	9.36183	375
chr4	118276006	118276719	GSE124336_Fernandez_2019_GSM3529865_P0PM_2_S1_P0_eHcn4_2_ATACseq_SRR8368606_peak_90784	69	.	4.5159	8.78605	6.9696	674
chr4	118289818	118289967	GSE124336_Fernandez_2019_GSM3529865_P0PM_2_S1_P0_eHcn4_2_ATACseq_SRR8368606_peak_90785	17	.	2.61447	3.29538	1.71834	94
chr4	118290197	118290887	GSE124336_Fernandez_2019_GSM3529865_P0PM_2_S1_P0_eHcn4_2_ATACseq_SRR8368606_peak_90786	225	.	8.55644	24.7029	22.5849	472
chr4	118291093	118291764	GSE124336_Fernandez_2019_GSM3529865_P0PM_2_S1_P0_eHcn4_2_ATACseq_SRR8368606_peak_90787	418	.	12.597	44.1715	41.8381	362
chr4	118292864	118293200	GSE124336_Fernandez_2019_GSM3529865_P0PM_2_S1_P0_eHcn4_2_ATACseq_SRR8368606_peak_90788	635	.	16.6375	66.021	63.5056	208
chr4	118359726	118360761	GSE124336_Fernandez_2019_GSM3529865_P0PM_2_S1_P0_eHcn4_2_ATACseq_SRR8368606_peak_90789	1349	.	28.2838	137.896	134.909	270
chr4	118370287	118370668	GSE124336_Fernandez_2019_GSM3529865_P0PM_2_S1_P0_eHcn4_2_ATACseq_SRR8368606_peak_90790	110	.	5.70429	12.9788	11.0573	265
chr4	118394219	118395964	GSE124336_Fernandez_2019_GSM3529865_P0PM_2_S1_P0_eHcn4_2_ATACseq_SRR8368606_peak_90791	1459	.	29.9475	148.982	145.927	407
chr4	118408877	118409740	GSE124336_Fernandez_2019_GSM3529865_P0PM_2_S1_P0_eHcn4_2_ATACseq_SRR8368606_peak_90792	1571	.	31.6113	160.237	157.111	411
chr4	118427549	118429456	GSE124336_Fernandez_2019_GSM3529865_P0PM_2_S1_P0_eHcn4_2_ATACseq_SRR8368606_peak_90793	1459	.	29.9475	148.982	145.927	451
chr4	118436806	118438258	GSE124336_Fernandez_2019_GSM3529865_P0PM_2_S1_P0_eHcn4_2_ATACseq_SRR8368606_peak_90794	2516	.	44.9213	255.431	251.603	636
chr4	118445999	118446748	GSE124336_Fernandez_2019_GSM3529865_P0PM_2_S1_P0_eHcn4_2_ATACseq_SRR8368606_peak_90795	128	.	6.17965	14.7841	12.8255	403
chr4	118465731	118466086	GSE124336_Fernandez_2019_GSM3529865_P0PM_2_S1_P0_eHcn4_2_ATACseq_SRR8368606_peak_90796	47	.	3.80286	6.52563	4.78483	174
chr4	118489733	118490113	GSE124336_Fernandez_2019_GSM3529865_P0PM_2_S1_P0_eHcn4_2_ATACseq_SRR8368606_peak_90797	77	.	4.75358	9.58475	7.74564	100
chr4	118543268	118543873	GSE124336_Fernandez_2019_GSM3529865_P0PM_2_S1_P0_eHcn4_2_ATACseq_SRR8368606_peak_90798	175	.	7.36804	19.5717	17.5288	493
chr4	118566312	118566541	GSE124336_Fernandez_2019_GSM3529865_P0PM_2_S1_P0_eHcn4_2_ATACseq_SRR8368606_peak_90799	215	.	8.31876	23.6516	21.5481	168
chr4	118576232	118576391	GSE124336_Fernandez_2019_GSM3529865_P0PM_2_S1_P0_eHcn4_2_ATACseq_SRR8368606_peak_90800	268	.	9.50715	29.0234	26.85	64
chr4	118620353	118621437	GSE124336_Fernandez_2019_GSM3529865_P0PM_2_S1_P0_eHcn4_2_ATACseq_SRR8368606_peak_90801	1000	.	22.8172	102.785	100.018	426
chr4	118642353	118642586	GSE124336_Fernandez_2019_GSM3529865_P0PM_2_S1_P0_eHcn4_2_ATACseq_SRR8368606_peak_90802	77	.	4.75358	9.58475	7.74564	160
chr4	118645368	118645605	GSE124336_Fernandez_2019_GSM3529865_P0PM_2_S1_P0_eHcn4_2_ATACseq_SRR8368606_peak_90803	156	.	6.89269	17.6123	15.6019	18
chr4	118740897	118741195	GSE124336_Fernandez_2019_GSM3529865_P0PM_2_S1_P0_eHcn4_2_ATACseq_SRR8368606_peak_90804	165	.	7.13036	18.5849	16.5581	168
chr4	118787108	118787454	GSE124336_Fernandez_2019_GSM3529865_P0PM_2_S1_P0_eHcn4_2_ATACseq_SRR8368606_peak_90805	119	.	5.94197	13.873	11.9327	141
chr4	118792567	118793003	GSE124336_Fernandez_2019_GSM3529865_P0PM_2_S1_P0_eHcn4_2_ATACseq_SRR8368606_peak_90806	382	.	11.8839	40.5405	38.242	377
chr4	118857165	118857298	GSE124336_Fernandez_2019_GSM3529865_P0PM_2_S1_P0_eHcn4_2_ATACseq_SRR8368606_peak_90807	77	.	4.75358	9.58475	7.74564	45
chr4	118861812	118862239	GSE124336_Fernandez_2019_GSM3529865_P0PM_2_S1_P0_eHcn4_2_ATACseq_SRR8368606_peak_90808	358	.	11.4086	38.1624	35.8878	216
chr4	118862716	118862977	GSE124336_Fernandez_2019_GSM3529865_P0PM_2_S1_P0_eHcn4_2_ATACseq_SRR8368606_peak_90809	195	.	7.8434	21.5859	19.512	136
chr4	118867673	118868100	GSE124336_Fernandez_2019_GSM3529865_P0PM_2_S1_P0_eHcn4_2_ATACseq_SRR8368606_peak_90810	370	.	11.6463	39.3471	37.0605	61
chr4	118930123	118930490	GSE124336_Fernandez_2019_GSM3529865_P0PM_2_S1_P0_eHcn4_2_ATACseq_SRR8368606_peak_90811	279	.	9.74483	30.1309	27.9443	196
chr4	118988522	118988810	GSE124336_Fernandez_2019_GSM3529865_P0PM_2_S1_P0_eHcn4_2_ATACseq_SRR8368606_peak_90812	312	.	10.4579	33.515	31.2897	222
chr4	118991944	118992207	GSE124336_Fernandez_2019_GSM3529865_P0PM_2_S1_P0_eHcn4_2_ATACseq_SRR8368606_peak_90813	137	.	6.41733	15.7114	13.7351	25
chr4	119001615	119002533	GSE124336_Fernandez_2019_GSM3529865_P0PM_2_S1_P0_eHcn4_2_ATACseq_SRR8368606_peak_90814	855	.	20.4404	88.2322	85.5603	218
chr4	119004291	119004536	GSE124336_Fernandez_2019_GSM3529865_P0PM_2_S1_P0_eHcn4_2_ATACseq_SRR8368606_peak_90815	358	.	11.4086	38.1624	35.8878	90
chr4	119004756	119005448	GSE124336_Fernandez_2019_GSM3529865_P0PM_2_S1_P0_eHcn4_2_ATACseq_SRR8368606_peak_90816	716	.	18.0636	74.1827	71.6075	391
chr4	119008566	119008793	GSE124336_Fernandez_2019_GSM3529865_P0PM_2_S1_P0_eHcn4_2_ATACseq_SRR8368606_peak_90817	85	.	4.99126	10.4043	8.54336	75
chr4	119018545	119019990	GSE124336_Fernandez_2019_GSM3529865_P0PM_2_S1_P0_eHcn4_2_ATACseq_SRR8368606_peak_90818	1555	.	31.3736	158.619	155.504	1166
chr4	119020663	119020853	GSE124336_Fernandez_2019_GSM3529865_P0PM_2_S1_P0_eHcn4_2_ATACseq_SRR8368606_peak_90819	22	.	2.85215	3.87949	2.26414	138
chr4	119021272	119022699	GSE124336_Fernandez_2019_GSM3529865_P0PM_2_S1_P0_eHcn4_2_ATACseq_SRR8368606_peak_90820	505	.	14.2607	52.9208	50.5096	1189
chr4	119028284	119028855	GSE124336_Fernandez_2019_GSM3529865_P0PM_2_S1_P0_eHcn4_2_ATACseq_SRR8368606_peak_90821	128	.	6.17965	14.7841	12.8255	165
chr4	119029580	119030413	GSE124336_Fernandez_2019_GSM3529865_P0PM_2_S1_P0_eHcn4_2_ATACseq_SRR8368606_peak_90822	869	.	20.6781	89.6658	86.9843	402
chr4	119030898	119031177	GSE124336_Fernandez_2019_GSM3529865_P0PM_2_S1_P0_eHcn4_2_ATACseq_SRR8368606_peak_90823	28	.	3.08982	4.49666	2.84628	24
chr4	119038310	119038547	GSE124336_Fernandez_2019_GSM3529865_P0PM_2_S1_P0_eHcn4_2_ATACseq_SRR8368606_peak_90824	335	.	10.9332	35.8201	33.5699	125
chr4	119041676	119042368	GSE124336_Fernandez_2019_GSM3529865_P0PM_2_S1_P0_eHcn4_2_ATACseq_SRR8368606_peak_90825	185	.	7.60572	20.5721	18.5136	192
chr4	119050496	119051477	GSE124336_Fernandez_2019_GSM3529865_P0PM_2_S1_P0_eHcn4_2_ATACseq_SRR8368606_peak_90826	785	.	19.252	81.1409	78.5169	486
chr4	119053733	119054770	GSE124336_Fernandez_2019_GSM3529865_P0PM_2_S1_P0_eHcn4_2_ATACseq_SRR8368606_peak_90827	799	.	19.4897	82.5488	79.9151	692
chr4	119064181	119064409	GSE124336_Fernandez_2019_GSM3529865_P0PM_2_S1_P0_eHcn4_2_ATACseq_SRR8368606_peak_90828	93	.	5.22893	11.2437	9.36183	78
chr4	119070280	119070555	GSE124336_Fernandez_2019_GSM3529865_P0PM_2_S1_P0_eHcn4_2_ATACseq_SRR8368606_peak_90829	41	.	3.56518	5.82158	4.10883	176
chr4	119076551	119076751	GSE124336_Fernandez_2019_GSM3529865_P0PM_2_S1_P0_eHcn4_2_ATACseq_SRR8368606_peak_90830	34	.	3.3275	5.14468	3.46197	167
chr4	119076957	119077659	GSE124336_Fernandez_2019_GSM3529865_P0PM_2_S1_P0_eHcn4_2_ATACseq_SRR8368606_peak_90831	370	.	11.6463	39.3471	37.0605	476
chr4	119096125	119096250	GSE124336_Fernandez_2019_GSM3529865_P0PM_2_S1_P0_eHcn4_2_ATACseq_SRR8368606_peak_90832	17	.	2.61447	3.29538	1.71834	106
chr4	119098370	119098860	GSE124336_Fernandez_2019_GSM3529865_P0PM_2_S1_P0_eHcn4_2_ATACseq_SRR8368606_peak_90833	119	.	5.94197	13.873	11.9327	435
chr4	119102664	119102865	GSE124336_Fernandez_2019_GSM3529865_P0PM_2_S1_P0_eHcn4_2_ATACseq_SRR8368606_peak_90834	34	.	3.3275	5.14468	3.46197	145
chr4	119105656	119106153	GSE124336_Fernandez_2019_GSM3529865_P0PM_2_S1_P0_eHcn4_2_ATACseq_SRR8368606_peak_90835	621	.	16.3998	64.6817	62.1764	223
chr4	119108294	119109569	GSE124336_Fernandez_2019_GSM3529865_P0PM_2_S1_P0_eHcn4_2_ATACseq_SRR8368606_peak_90836	1832	.	35.4141	186.548	183.252	454
chr4	119110767	119111937	GSE124336_Fernandez_2019_GSM3529865_P0PM_2_S1_P0_eHcn4_2_ATACseq_SRR8368606_peak_90837	370	.	11.6463	39.3471	37.0605	821
chr4	119112664	119112789	GSE124336_Fernandez_2019_GSM3529865_P0PM_2_S1_P0_eHcn4_2_ATACseq_SRR8368606_peak_90838	41	.	3.56518	5.82158	4.10883	54
chr4	119115559	119116875	GSE124336_Fernandez_2019_GSM3529865_P0PM_2_S1_P0_eHcn4_2_ATACseq_SRR8368606_peak_90839	1364	.	28.5215	139.469	136.473	408
chr4	119117037	119117460	GSE124336_Fernandez_2019_GSM3529865_P0PM_2_S1_P0_eHcn4_2_ATACseq_SRR8368606_peak_90840	47	.	3.80286	6.52563	4.78483	242
chr4	119117609	119117829	GSE124336_Fernandez_2019_GSM3529865_P0PM_2_S1_P0_eHcn4_2_ATACseq_SRR8368606_peak_90841	47	.	3.80286	6.52563	4.78483	131
chr4	119118492	119119470	GSE124336_Fernandez_2019_GSM3529865_P0PM_2_S1_P0_eHcn4_2_ATACseq_SRR8368606_peak_90842	675	.	17.3506	70.0753	67.5297	306
chr4	119121001	119121864	GSE124336_Fernandez_2019_GSM3529865_P0PM_2_S1_P0_eHcn4_2_ATACseq_SRR8368606_peak_90843	347	.	11.1709	36.9867	34.7243	480
chr4	119124734	119125173	GSE124336_Fernandez_2019_GSM3529865_P0PM_2_S1_P0_eHcn4_2_ATACseq_SRR8368606_peak_90844	54	.	4.04054	7.2553	5.488	170
chr4	119125983	119126126	GSE124336_Fernandez_2019_GSM3529865_P0PM_2_S1_P0_eHcn4_2_ATACseq_SRR8368606_peak_90845	22	.	2.85215	3.87949	2.26414	11
chr4	119128195	119128934	GSE124336_Fernandez_2019_GSM3529865_P0PM_2_S1_P0_eHcn4_2_ATACseq_SRR8368606_peak_90846	279	.	9.74483	30.1309	27.9443	500
chr4	119138110	119138589	GSE124336_Fernandez_2019_GSM3529865_P0PM_2_S1_P0_eHcn4_2_ATACseq_SRR8368606_peak_90847	146	.	6.65501	16.6543	14.6607	248
chr4	119141218	119141565	GSE124336_Fernandez_2019_GSM3529865_P0PM_2_S1_P0_eHcn4_2_ATACseq_SRR8368606_peak_90848	175	.	7.36804	19.5717	17.5288	190
chr4	119142183	119142864	GSE124336_Fernandez_2019_GSM3529865_P0PM_2_S1_P0_eHcn4_2_ATACseq_SRR8368606_peak_90849	582	.	15.6868	60.7018	58.2272	230
chr4	119149131	119149756	GSE124336_Fernandez_2019_GSM3529865_P0PM_2_S1_P0_eHcn4_2_ATACseq_SRR8368606_peak_90850	119	.	5.94197	13.873	11.9327	359
chr4	119167676	119167926	GSE124336_Fernandez_2019_GSM3529865_P0PM_2_S1_P0_eHcn4_2_ATACseq_SRR8368606_peak_90851	268	.	9.50715	29.0234	26.85	201
chr4	119171380	119171616	GSE124336_Fernandez_2019_GSM3529865_P0PM_2_S1_P0_eHcn4_2_ATACseq_SRR8368606_peak_90852	119	.	5.94197	13.873	11.9327	115
chr4	119172926	119174726	GSE124336_Fernandez_2019_GSM3529865_P0PM_2_S1_P0_eHcn4_2_ATACseq_SRR8368606_peak_90853	3106	.	52.7647	315.071	310.681	1330
chr4	119181949	119182297	GSE124336_Fernandez_2019_GSM3529865_P0PM_2_S1_P0_eHcn4_2_ATACseq_SRR8368606_peak_90854	102	.	5.46661	12.1021	10.2001	199
chr4	119188254	119188771	GSE124336_Fernandez_2019_GSM3529865_P0PM_2_S1_P0_eHcn4_2_ATACseq_SRR8368606_peak_90855	215	.	8.31876	23.6516	21.5481	284
chr4	119195099	119196319	GSE124336_Fernandez_2019_GSM3529865_P0PM_2_S1_P0_eHcn4_2_ATACseq_SRR8368606_peak_90856	941	.	21.8665	96.9069	94.1777	329
chr4	119204693	119204982	GSE124336_Fernandez_2019_GSM3529865_P0PM_2_S1_P0_eHcn4_2_ATACseq_SRR8368606_peak_90857	517	.	14.4984	54.2004	51.7784	177
chr4	119216639	119217082	GSE124336_Fernandez_2019_GSM3529865_P0PM_2_S1_P0_eHcn4_2_ATACseq_SRR8368606_peak_90858	312	.	10.4579	33.515	31.2897	212
chr4	119217679	119217988	GSE124336_Fernandez_2019_GSM3529865_P0PM_2_S1_P0_eHcn4_2_ATACseq_SRR8368606_peak_90859	69	.	4.5159	8.78605	6.9696	112
chr4	119218140	119218348	GSE124336_Fernandez_2019_GSM3529865_P0PM_2_S1_P0_eHcn4_2_ATACseq_SRR8368606_peak_90860	22	.	2.85215	3.87949	2.26414	105
chr4	119232244	119233991	GSE124336_Fernandez_2019_GSM3529865_P0PM_2_S1_P0_eHcn4_2_ATACseq_SRR8368606_peak_90861	3052	.	52.0517	309.557	305.217	511
chr4	119234501	119234768	GSE124336_Fernandez_2019_GSM3529865_P0PM_2_S1_P0_eHcn4_2_ATACseq_SRR8368606_peak_90862	28	.	3.08982	4.49666	2.84628	145
chr4	119239094	119239708	GSE124336_Fernandez_2019_GSM3529865_P0PM_2_S1_P0_eHcn4_2_ATACseq_SRR8368606_peak_90863	688	.	17.5882	71.4386	68.8832	252
chr4	119241422	119242503	GSE124336_Fernandez_2019_GSM3529865_P0PM_2_S1_P0_eHcn4_2_ATACseq_SRR8368606_peak_90864	912	.	21.3911	93.996	91.2859	458
chr4	119244407	119246967	GSE124336_Fernandez_2019_GSM3529865_P0PM_2_S1_P0_eHcn4_2_ATACseq_SRR8368606_peak_90865	2835	.	49.1995	287.678	283.549	1300
chr4	119247304	119248946	GSE124336_Fernandez_2019_GSM3529865_P0PM_2_S1_P0_eHcn4_2_ATACseq_SRR8368606_peak_90866	729	.	18.3013	75.5633	72.9782	255
chr4	119253961	119254512	GSE124336_Fernandez_2019_GSM3529865_P0PM_2_S1_P0_eHcn4_2_ATACseq_SRR8368606_peak_90867	225	.	8.55644	24.7029	22.5849	349
chr4	119287391	119287895	GSE124336_Fernandez_2019_GSM3529865_P0PM_2_S1_P0_eHcn4_2_ATACseq_SRR8368606_peak_90868	128	.	6.17965	14.7841	12.8255	340
chr4	119292180	119292377	GSE124336_Fernandez_2019_GSM3529865_P0PM_2_S1_P0_eHcn4_2_ATACseq_SRR8368606_peak_90869	41	.	3.56518	5.82158	4.10883	155
chr4	119292581	119295184	GSE124336_Fernandez_2019_GSM3529865_P0PM_2_S1_P0_eHcn4_2_ATACseq_SRR8368606_peak_90870	3644	.	59.6574	369.254	364.44	2035
chr4	119320114	119321019	GSE124336_Fernandez_2019_GSM3529865_P0PM_2_S1_P0_eHcn4_2_ATACseq_SRR8368606_peak_90871	1651	.	32.7997	168.374	165.197	432
chr4	119338958	119339291	GSE124336_Fernandez_2019_GSM3529865_P0PM_2_S1_P0_eHcn4_2_ATACseq_SRR8368606_peak_90872	165	.	7.13036	18.5849	16.5581	135
chr4	119359332	119359909	GSE124336_Fernandez_2019_GSM3529865_P0PM_2_S1_P0_eHcn4_2_ATACseq_SRR8368606_peak_90873	195	.	7.8434	21.5859	19.512	370
chr4	119412756	119413230	GSE124336_Fernandez_2019_GSM3529865_P0PM_2_S1_P0_eHcn4_2_ATACseq_SRR8368606_peak_90874	841	.	20.2027	86.8037	84.1414	214
chr4	119415142	119415869	GSE124336_Fernandez_2019_GSM3529865_P0PM_2_S1_P0_eHcn4_2_ATACseq_SRR8368606_peak_90875	1507	.	30.6606	153.786	150.701	373
chr4	119417399	119417630	GSE124336_Fernandez_2019_GSM3529865_P0PM_2_S1_P0_eHcn4_2_ATACseq_SRR8368606_peak_90876	34	.	3.3275	5.14468	3.46197	113
chr4	119417812	119418284	GSE124336_Fernandez_2019_GSM3529865_P0PM_2_S1_P0_eHcn4_2_ATACseq_SRR8368606_peak_90877	517	.	14.4984	54.2004	51.7784	210
chr4	119421662	119423215	GSE124336_Fernandez_2019_GSM3529865_P0PM_2_S1_P0_eHcn4_2_ATACseq_SRR8368606_peak_90878	1766	.	34.4634	179.898	176.645	712
chr4	119427703	119428137	GSE124336_Fernandez_2019_GSM3529865_P0PM_2_S1_P0_eHcn4_2_ATACseq_SRR8368606_peak_90879	324	.	10.6955	34.6628	32.425	182
chr4	119430686	119431142	GSE124336_Fernandez_2019_GSM3529865_P0PM_2_S1_P0_eHcn4_2_ATACseq_SRR8368606_peak_90880	455	.	13.31	47.8754	45.508	200
chr4	119452892	119453939	GSE124336_Fernandez_2019_GSM3529865_P0PM_2_S1_P0_eHcn4_2_ATACseq_SRR8368606_peak_90881	205	.	8.08108	22.6125	20.5237	725
chr4	119460143	119461439	GSE124336_Fernandez_2019_GSM3529865_P0PM_2_S1_P0_eHcn4_2_ATACseq_SRR8368606_peak_90882	1635	.	32.562	166.741	163.573	833
chr4	119462618	119464364	GSE124336_Fernandez_2019_GSM3529865_P0PM_2_S1_P0_eHcn4_2_ATACseq_SRR8368606_peak_90883	1317	.	27.8084	134.76	131.793	700
chr4	119473299	119473436	GSE124336_Fernandez_2019_GSM3529865_P0PM_2_S1_P0_eHcn4_2_ATACseq_SRR8368606_peak_90884	41	.	3.56518	5.82158	4.10883	33
chr4	119483117	119483402	GSE124336_Fernandez_2019_GSM3529865_P0PM_2_S1_P0_eHcn4_2_ATACseq_SRR8368606_peak_90885	246	.	9.0318	26.8407	24.6944	80
chr4	119492110	119493018	GSE124336_Fernandez_2019_GSM3529865_P0PM_2_S1_P0_eHcn4_2_ATACseq_SRR8368606_peak_90886	661	.	17.1129	68.7178	66.1823	534
chr4	119511789	119513680	GSE124336_Fernandez_2019_GSM3529865_P0PM_2_S1_P0_eHcn4_2_ATACseq_SRR8368606_peak_90887	2358	.	42.7822	239.582	235.89	1182
chr4	119523680	119523879	GSE124336_Fernandez_2019_GSM3529865_P0PM_2_S1_P0_eHcn4_2_ATACseq_SRR8368606_peak_90888	93	.	5.22893	11.2437	9.36183	67
chr4	119538680	119540808	GSE124336_Fernandez_2019_GSM3529865_P0PM_2_S1_P0_eHcn4_2_ATACseq_SRR8368606_peak_90889	2516	.	44.9213	255.431	251.603	828
chr4	119550774	119551228	GSE124336_Fernandez_2019_GSM3529865_P0PM_2_S1_P0_eHcn4_2_ATACseq_SRR8368606_peak_90890	119	.	5.94197	13.873	11.9327	39
chr4	119555639	119555868	GSE124336_Fernandez_2019_GSM3529865_P0PM_2_S1_P0_eHcn4_2_ATACseq_SRR8368606_peak_90891	28	.	3.08982	4.49666	2.84628	27
chr4	119566427	119567174	GSE124336_Fernandez_2019_GSM3529865_P0PM_2_S1_P0_eHcn4_2_ATACseq_SRR8368606_peak_90892	290	.	9.98251	31.2488	29.0492	211
chr4	119572292	119572516	GSE124336_Fernandez_2019_GSM3529865_P0PM_2_S1_P0_eHcn4_2_ATACseq_SRR8368606_peak_90893	77	.	4.75358	9.58475	7.74564	90
chr4	119574016	119574213	GSE124336_Fernandez_2019_GSM3529865_P0PM_2_S1_P0_eHcn4_2_ATACseq_SRR8368606_peak_90894	62	.	4.27822	8.00919	6.21666	136
chr4	119575346	119576208	GSE124336_Fernandez_2019_GSM3529865_P0PM_2_S1_P0_eHcn4_2_ATACseq_SRR8368606_peak_90895	869	.	20.6781	89.6658	86.9843	303
chr4	119599631	119600133	GSE124336_Fernandez_2019_GSM3529865_P0PM_2_S1_P0_eHcn4_2_ATACseq_SRR8368606_peak_90896	757	.	18.7766	78.3412	75.7364	197
chr4	119609606	119609999	GSE124336_Fernandez_2019_GSM3529865_P0PM_2_S1_P0_eHcn4_2_ATACseq_SRR8368606_peak_90897	54	.	4.04054	7.2553	5.488	80
chr4	119614356	119615168	GSE124336_Fernandez_2019_GSM3529865_P0PM_2_S1_P0_eHcn4_2_ATACseq_SRR8368606_peak_90898	156	.	6.89269	17.6123	15.6019	629
chr4	119618153	119618309	GSE124336_Fernandez_2019_GSM3529865_P0PM_2_S1_P0_eHcn4_2_ATACseq_SRR8368606_peak_90899	41	.	3.56518	5.82158	4.10883	83
chr4	119619072	119619344	GSE124336_Fernandez_2019_GSM3529865_P0PM_2_S1_P0_eHcn4_2_ATACseq_SRR8368606_peak_90900	22	.	2.85215	3.87949	2.26414	187
chr4	119626088	119626597	GSE124336_Fernandez_2019_GSM3529865_P0PM_2_S1_P0_eHcn4_2_ATACseq_SRR8368606_peak_90901	110	.	5.70429	12.9788	11.0573	164
chr4	119627054	119627221	GSE124336_Fernandez_2019_GSM3529865_P0PM_2_S1_P0_eHcn4_2_ATACseq_SRR8368606_peak_90902	54	.	4.04054	7.2553	5.488	46
chr4	119627368	119627579	GSE124336_Fernandez_2019_GSM3529865_P0PM_2_S1_P0_eHcn4_2_ATACseq_SRR8368606_peak_90903	156	.	6.89269	17.6123	15.6019	127
chr4	119630928	119632195	GSE124336_Fernandez_2019_GSM3529865_P0PM_2_S1_P0_eHcn4_2_ATACseq_SRR8368606_peak_90904	970	.	22.3418	99.8365	97.0885	308
chr4	119632381	119633742	GSE124336_Fernandez_2019_GSM3529865_P0PM_2_S1_P0_eHcn4_2_ATACseq_SRR8368606_peak_90905	702	.	17.8259	72.8078	70.2424	505
chr4	119634604	119635429	GSE124336_Fernandez_2019_GSM3529865_P0PM_2_S1_P0_eHcn4_2_ATACseq_SRR8368606_peak_90906	648	.	16.8752	67.3663	64.8409	569
chr4	119637505	119637662	GSE124336_Fernandez_2019_GSM3529865_P0PM_2_S1_P0_eHcn4_2_ATACseq_SRR8368606_peak_90907	34	.	3.3275	5.14468	3.46197	58
chr4	119661875	119663281	GSE124336_Fernandez_2019_GSM3529865_P0PM_2_S1_P0_eHcn4_2_ATACseq_SRR8368606_peak_90908	1459	.	29.9475	148.982	145.927	387
chr4	119665651	119666695	GSE124336_Fernandez_2019_GSM3529865_P0PM_2_S1_P0_eHcn4_2_ATACseq_SRR8368606_peak_90909	479	.	13.7854	50.3833	47.9937	545
chr4	119667482	119667995	GSE124336_Fernandez_2019_GSM3529865_P0PM_2_S1_P0_eHcn4_2_ATACseq_SRR8368606_peak_90910	985	.	22.5795	101.308	98.5508	125
chr4	119670943	119671076	GSE124336_Fernandez_2019_GSM3529865_P0PM_2_S1_P0_eHcn4_2_ATACseq_SRR8368606_peak_90911	47	.	3.80286	6.52563	4.78483	61
chr4	119672804	119673033	GSE124336_Fernandez_2019_GSM3529865_P0PM_2_S1_P0_eHcn4_2_ATACseq_SRR8368606_peak_90912	128	.	6.17965	14.7841	12.8255	53
chr4	119685979	119686276	GSE124336_Fernandez_2019_GSM3529865_P0PM_2_S1_P0_eHcn4_2_ATACseq_SRR8368606_peak_90913	54	.	4.04054	7.2553	5.488	89
chr4	119719659	119720248	GSE124336_Fernandez_2019_GSM3529865_P0PM_2_S1_P0_eHcn4_2_ATACseq_SRR8368606_peak_90914	257	.	9.26947	27.9265	25.7666	201
chr4	119733225	119734507	GSE124336_Fernandez_2019_GSM3529865_P0PM_2_S1_P0_eHcn4_2_ATACseq_SRR8368606_peak_90915	2781	.	48.4865	282.255	278.177	493
chr4	119751694	119751876	GSE124336_Fernandez_2019_GSM3529865_P0PM_2_S1_P0_eHcn4_2_ATACseq_SRR8368606_peak_90916	54	.	4.04054	7.2553	5.488	144
chr4	119780167	119780357	GSE124336_Fernandez_2019_GSM3529865_P0PM_2_S1_P0_eHcn4_2_ATACseq_SRR8368606_peak_90917	62	.	4.27822	8.00919	6.21666	29
chr4	119786904	119787072	GSE124336_Fernandez_2019_GSM3529865_P0PM_2_S1_P0_eHcn4_2_ATACseq_SRR8368606_peak_90918	22	.	2.85215	3.87949	2.26414	31
chr4	119809226	119809682	GSE124336_Fernandez_2019_GSM3529865_P0PM_2_S1_P0_eHcn4_2_ATACseq_SRR8368606_peak_90919	301	.	10.2202	32.3769	30.1644	186
chr4	119812840	119813053	GSE124336_Fernandez_2019_GSM3529865_P0PM_2_S1_P0_eHcn4_2_ATACseq_SRR8368606_peak_90920	146	.	6.65501	16.6543	14.6607	68
chr4	119813843	119815519	GSE124336_Fernandez_2019_GSM3529865_P0PM_2_S1_P0_eHcn4_2_ATACseq_SRR8368606_peak_90921	729	.	18.3013	75.5633	72.9782	1210
chr4	119816288	119817439	GSE124336_Fernandez_2019_GSM3529865_P0PM_2_S1_P0_eHcn4_2_ATACseq_SRR8368606_peak_90922	279	.	9.74483	30.1309	27.9443	561
chr4	119825960	119826214	GSE124336_Fernandez_2019_GSM3529865_P0PM_2_S1_P0_eHcn4_2_ATACseq_SRR8368606_peak_90923	146	.	6.65501	16.6543	14.6607	203
chr4	119836073	119836439	GSE124336_Fernandez_2019_GSM3529865_P0PM_2_S1_P0_eHcn4_2_ATACseq_SRR8368606_peak_90924	128	.	6.17965	14.7841	12.8255	140
chr4	119837445	119839294	GSE124336_Fernandez_2019_GSM3529865_P0PM_2_S1_P0_eHcn4_2_ATACseq_SRR8368606_peak_90925	1000	.	22.8172	102.785	100.018	462
chr4	119843459	119843695	GSE124336_Fernandez_2019_GSM3529865_P0PM_2_S1_P0_eHcn4_2_ATACseq_SRR8368606_peak_90926	22	.	2.85215	3.87949	2.26414	205
chr4	119854363	119854705	GSE124336_Fernandez_2019_GSM3529865_P0PM_2_S1_P0_eHcn4_2_ATACseq_SRR8368606_peak_90927	62	.	4.27822	8.00919	6.21666	139
chr4	119857339	119857498	GSE124336_Fernandez_2019_GSM3529865_P0PM_2_S1_P0_eHcn4_2_ATACseq_SRR8368606_peak_90928	28	.	3.08982	4.49666	2.84628	51
chr4	119861131	119861389	GSE124336_Fernandez_2019_GSM3529865_P0PM_2_S1_P0_eHcn4_2_ATACseq_SRR8368606_peak_90929	110	.	5.70429	12.9788	11.0573	111
chr4	119869685	119869835	GSE124336_Fernandez_2019_GSM3529865_P0PM_2_S1_P0_eHcn4_2_ATACseq_SRR8368606_peak_90930	77	.	4.75358	9.58475	7.74564	41
chr4	119870499	119870851	GSE124336_Fernandez_2019_GSM3529865_P0PM_2_S1_P0_eHcn4_2_ATACseq_SRR8368606_peak_90931	185	.	7.60572	20.5721	18.5136	89
chr4	119882478	119882905	GSE124336_Fernandez_2019_GSM3529865_P0PM_2_S1_P0_eHcn4_2_ATACseq_SRR8368606_peak_90932	205	.	8.08108	22.6125	20.5237	128
chr4	119901559	119902160	GSE124336_Fernandez_2019_GSM3529865_P0PM_2_S1_P0_eHcn4_2_ATACseq_SRR8368606_peak_90933	128	.	6.17965	14.7841	12.8255	380
chr4	119903507	119904182	GSE124336_Fernandez_2019_GSM3529865_P0PM_2_S1_P0_eHcn4_2_ATACseq_SRR8368606_peak_90934	215	.	8.31876	23.6516	21.5481	433
chr4	119911083	119911507	GSE124336_Fernandez_2019_GSM3529865_P0PM_2_S1_P0_eHcn4_2_ATACseq_SRR8368606_peak_90935	312	.	10.4579	33.515	31.2897	152
chr4	119917649	119917903	GSE124336_Fernandez_2019_GSM3529865_P0PM_2_S1_P0_eHcn4_2_ATACseq_SRR8368606_peak_90936	62	.	4.27822	8.00919	6.21666	67
chr4	119921141	119921492	GSE124336_Fernandez_2019_GSM3529865_P0PM_2_S1_P0_eHcn4_2_ATACseq_SRR8368606_peak_90937	156	.	6.89269	17.6123	15.6019	97
chr4	119921941	119922138	GSE124336_Fernandez_2019_GSM3529865_P0PM_2_S1_P0_eHcn4_2_ATACseq_SRR8368606_peak_90938	47	.	3.80286	6.52563	4.78483	77
chr4	119937689	119938822	GSE124336_Fernandez_2019_GSM3529865_P0PM_2_S1_P0_eHcn4_2_ATACseq_SRR8368606_peak_90939	556	.	15.2114	58.081	55.6272	517
chr4	119947563	119949887	GSE124336_Fernandez_2019_GSM3529865_P0PM_2_S1_P0_eHcn4_2_ATACseq_SRR8368606_peak_90940	1396	.	28.9968	142.626	139.61	1482
chr4	119955876	119956473	GSE124336_Fernandez_2019_GSM3529865_P0PM_2_S1_P0_eHcn4_2_ATACseq_SRR8368606_peak_90941	595	.	15.9245	62.022	59.5372	432
chr4	119956641	119956874	GSE124336_Fernandez_2019_GSM3529865_P0PM_2_S1_P0_eHcn4_2_ATACseq_SRR8368606_peak_90942	77	.	4.75358	9.58475	7.74564	172
chr4	119958815	119960052	GSE124336_Fernandez_2019_GSM3529865_P0PM_2_S1_P0_eHcn4_2_ATACseq_SRR8368606_peak_90943	1271	.	27.0954	130.085	127.148	753
chr4	119960665	119960913	GSE124336_Fernandez_2019_GSM3529865_P0PM_2_S1_P0_eHcn4_2_ATACseq_SRR8368606_peak_90944	62	.	4.27822	8.00919	6.21666	77
chr4	119962187	119962315	GSE124336_Fernandez_2019_GSM3529865_P0PM_2_S1_P0_eHcn4_2_ATACseq_SRR8368606_peak_90945	175	.	7.36804	19.5717	17.5288	81
chr4	119965390	119965573	GSE124336_Fernandez_2019_GSM3529865_P0PM_2_S1_P0_eHcn4_2_ATACseq_SRR8368606_peak_90946	22	.	2.85215	3.87949	2.26414	42
chr4	119965999	119967501	GSE124336_Fernandez_2019_GSM3529865_P0PM_2_S1_P0_eHcn4_2_ATACseq_SRR8368606_peak_90947	2135	.	39.6924	217.035	213.523	811
chr4	119967794	119968874	GSE124336_Fernandez_2019_GSM3529865_P0PM_2_S1_P0_eHcn4_2_ATACseq_SRR8368606_peak_90948	517	.	14.4984	54.2004	51.7784	433
chr4	119972451	119972614	GSE124336_Fernandez_2019_GSM3529865_P0PM_2_S1_P0_eHcn4_2_ATACseq_SRR8368606_peak_90949	85	.	4.99126	10.4043	8.54336	54
chr4	119973914	119974495	GSE124336_Fernandez_2019_GSM3529865_P0PM_2_S1_P0_eHcn4_2_ATACseq_SRR8368606_peak_90950	530	.	14.7361	55.487	53.0544	259
chr4	119980556	119981600	GSE124336_Fernandez_2019_GSM3529865_P0PM_2_S1_P0_eHcn4_2_ATACseq_SRR8368606_peak_90951	324	.	10.6955	34.6628	32.425	245
chr4	119988982	119989728	GSE124336_Fernandez_2019_GSM3529865_P0PM_2_S1_P0_eHcn4_2_ATACseq_SRR8368606_peak_90952	595	.	15.9245	62.022	59.5372	551
chr4	119991823	119992245	GSE124336_Fernandez_2019_GSM3529865_P0PM_2_S1_P0_eHcn4_2_ATACseq_SRR8368606_peak_90953	165	.	7.13036	18.5849	16.5581	129
chr4	120006811	120007119	GSE124336_Fernandez_2019_GSM3529865_P0PM_2_S1_P0_eHcn4_2_ATACseq_SRR8368606_peak_90954	215	.	8.31876	23.6516	21.5481	172
chr4	120007542	120007758	GSE124336_Fernandez_2019_GSM3529865_P0PM_2_S1_P0_eHcn4_2_ATACseq_SRR8368606_peak_90955	47	.	3.80286	6.52563	4.78483	195
chr4	120008031	120008294	GSE124336_Fernandez_2019_GSM3529865_P0PM_2_S1_P0_eHcn4_2_ATACseq_SRR8368606_peak_90956	28	.	3.08982	4.49666	2.84628	231
chr4	120009596	120009994	GSE124336_Fernandez_2019_GSM3529865_P0PM_2_S1_P0_eHcn4_2_ATACseq_SRR8368606_peak_90957	69	.	4.5159	8.78605	6.9696	54
chr4	120010486	120010897	GSE124336_Fernandez_2019_GSM3529865_P0PM_2_S1_P0_eHcn4_2_ATACseq_SRR8368606_peak_90958	102	.	5.46661	12.1021	10.2001	235
chr4	120011312	120011511	GSE124336_Fernandez_2019_GSM3529865_P0PM_2_S1_P0_eHcn4_2_ATACseq_SRR8368606_peak_90959	85	.	4.99126	10.4043	8.54336	63
chr4	120013147	120013402	GSE124336_Fernandez_2019_GSM3529865_P0PM_2_S1_P0_eHcn4_2_ATACseq_SRR8368606_peak_90960	77	.	4.75358	9.58475	7.74564	188
chr4	120018571	120018740	GSE124336_Fernandez_2019_GSM3529865_P0PM_2_S1_P0_eHcn4_2_ATACseq_SRR8368606_peak_90961	165	.	7.13036	18.5849	16.5581	78
chr4	120023929	120024487	GSE124336_Fernandez_2019_GSM3529865_P0PM_2_S1_P0_eHcn4_2_ATACseq_SRR8368606_peak_90962	675	.	17.3506	70.0753	67.5297	283
chr4	120031949	120033436	GSE124336_Fernandez_2019_GSM3529865_P0PM_2_S1_P0_eHcn4_2_ATACseq_SRR8368606_peak_90963	1427	.	29.4722	145.797	142.762	522
chr4	120038219	120038535	GSE124336_Fernandez_2019_GSM3529865_P0PM_2_S1_P0_eHcn4_2_ATACseq_SRR8368606_peak_90964	146	.	6.65501	16.6543	14.6607	179
chr4	120047126	120047411	GSE124336_Fernandez_2019_GSM3529865_P0PM_2_S1_P0_eHcn4_2_ATACseq_SRR8368606_peak_90965	34	.	3.3275	5.14468	3.46197	136
chr4	120058797	120059030	GSE124336_Fernandez_2019_GSM3529865_P0PM_2_S1_P0_eHcn4_2_ATACseq_SRR8368606_peak_90966	146	.	6.65501	16.6543	14.6607	70
chr4	120068928	120070835	GSE124336_Fernandez_2019_GSM3529865_P0PM_2_S1_P0_eHcn4_2_ATACseq_SRR8368606_peak_90967	2568	.	45.6343	260.756	256.879	484
chr4	120072097	120072670	GSE124336_Fernandez_2019_GSM3529865_P0PM_2_S1_P0_eHcn4_2_ATACseq_SRR8368606_peak_90968	236	.	8.79412	25.766	23.6337	273
chr4	120074009	120074621	GSE124336_Fernandez_2019_GSM3529865_P0PM_2_S1_P0_eHcn4_2_ATACseq_SRR8368606_peak_90969	137	.	6.41733	15.7114	13.7351	164
chr4	120075162	120076316	GSE124336_Fernandez_2019_GSM3529865_P0PM_2_S1_P0_eHcn4_2_ATACseq_SRR8368606_peak_90970	290	.	9.98251	31.2488	29.0492	593
chr4	120082332	120082572	GSE124336_Fernandez_2019_GSM3529865_P0PM_2_S1_P0_eHcn4_2_ATACseq_SRR8368606_peak_90971	34	.	3.3275	5.14468	3.46197	207
chr4	120083802	120083971	GSE124336_Fernandez_2019_GSM3529865_P0PM_2_S1_P0_eHcn4_2_ATACseq_SRR8368606_peak_90972	69	.	4.5159	8.78605	6.9696	90
chr4	120088805	120089476	GSE124336_Fernandez_2019_GSM3529865_P0PM_2_S1_P0_eHcn4_2_ATACseq_SRR8368606_peak_90973	185	.	7.60572	20.5721	18.5136	276
chr4	120091333	120091610	GSE124336_Fernandez_2019_GSM3529865_P0PM_2_S1_P0_eHcn4_2_ATACseq_SRR8368606_peak_90974	77	.	4.75358	9.58475	7.74564	216
chr4	120091773	120092820	GSE124336_Fernandez_2019_GSM3529865_P0PM_2_S1_P0_eHcn4_2_ATACseq_SRR8368606_peak_90975	2639	.	46.585	267.887	263.945	400
chr4	120101096	120101599	GSE124336_Fernandez_2019_GSM3529865_P0PM_2_S1_P0_eHcn4_2_ATACseq_SRR8368606_peak_90976	358	.	11.4086	38.1624	35.8878	227
chr4	120104574	120105060	GSE124336_Fernandez_2019_GSM3529865_P0PM_2_S1_P0_eHcn4_2_ATACseq_SRR8368606_peak_90977	479	.	13.7854	50.3833	47.9937	218
chr4	120116414	120116583	GSE124336_Fernandez_2019_GSM3529865_P0PM_2_S1_P0_eHcn4_2_ATACseq_SRR8368606_peak_90978	77	.	4.75358	9.58475	7.74564	91
chr4	120120205	120120624	GSE124336_Fernandez_2019_GSM3529865_P0PM_2_S1_P0_eHcn4_2_ATACseq_SRR8368606_peak_90979	869	.	20.6781	89.6658	86.9843	267
chr4	120126018	120126500	GSE124336_Fernandez_2019_GSM3529865_P0PM_2_S1_P0_eHcn4_2_ATACseq_SRR8368606_peak_90980	406	.	12.3593	42.9528	40.6309	225
chr4	120127791	120128386	GSE124336_Fernandez_2019_GSM3529865_P0PM_2_S1_P0_eHcn4_2_ATACseq_SRR8368606_peak_90981	418	.	12.597	44.1715	41.8381	404
chr4	120128626	120128826	GSE124336_Fernandez_2019_GSM3529865_P0PM_2_S1_P0_eHcn4_2_ATACseq_SRR8368606_peak_90982	34	.	3.3275	5.14468	3.46197	52
chr4	120129352	120129963	GSE124336_Fernandez_2019_GSM3529865_P0PM_2_S1_P0_eHcn4_2_ATACseq_SRR8368606_peak_90983	1014	.	23.0548	104.265	101.489	342
chr4	120131027	120132505	GSE124336_Fernandez_2019_GSM3529865_P0PM_2_S1_P0_eHcn4_2_ATACseq_SRR8368606_peak_90984	2817	.	48.9618	285.868	281.756	577
chr4	120141645	120142089	GSE124336_Fernandez_2019_GSM3529865_P0PM_2_S1_P0_eHcn4_2_ATACseq_SRR8368606_peak_90985	236	.	8.79412	25.766	23.6337	207
chr4	120142971	120143244	GSE124336_Fernandez_2019_GSM3529865_P0PM_2_S1_P0_eHcn4_2_ATACseq_SRR8368606_peak_90986	47	.	3.80286	6.52563	4.78483	85
chr4	120144184	120145108	GSE124336_Fernandez_2019_GSM3529865_P0PM_2_S1_P0_eHcn4_2_ATACseq_SRR8368606_peak_90987	2272	.	41.5938	230.86	227.24	294
chr4	120145879	120146382	GSE124336_Fernandez_2019_GSM3529865_P0PM_2_S1_P0_eHcn4_2_ATACseq_SRR8368606_peak_90988	406	.	12.3593	42.9528	40.6309	260
chr4	120148349	120149447	GSE124336_Fernandez_2019_GSM3529865_P0PM_2_S1_P0_eHcn4_2_ATACseq_SRR8368606_peak_90989	1915	.	36.6025	194.927	191.574	490
chr4	120158700	120159112	GSE124336_Fernandez_2019_GSM3529865_P0PM_2_S1_P0_eHcn4_2_ATACseq_SRR8368606_peak_90990	156	.	6.89269	17.6123	15.6019	214
chr4	120160691	120161719	GSE124336_Fernandez_2019_GSM3529865_P0PM_2_S1_P0_eHcn4_2_ATACseq_SRR8368606_peak_90991	1635	.	32.562	166.741	163.573	654
chr4	120162620	120163726	GSE124336_Fernandez_2019_GSM3529865_P0PM_2_S1_P0_eHcn4_2_ATACseq_SRR8368606_peak_90992	621	.	16.3998	64.6817	62.1764	861
chr4	120168456	120168620	GSE124336_Fernandez_2019_GSM3529865_P0PM_2_S1_P0_eHcn4_2_ATACseq_SRR8368606_peak_90993	195	.	7.8434	21.5859	19.512	95
chr4	120171890	120172550	GSE124336_Fernandez_2019_GSM3529865_P0PM_2_S1_P0_eHcn4_2_ATACseq_SRR8368606_peak_90994	543	.	14.9738	56.7806	54.3374	316
chr4	120187079	120187329	GSE124336_Fernandez_2019_GSM3529865_P0PM_2_S1_P0_eHcn4_2_ATACseq_SRR8368606_peak_90995	85	.	4.99126	10.4043	8.54336	72
chr4	120188784	120189009	GSE124336_Fernandez_2019_GSM3529865_P0PM_2_S1_P0_eHcn4_2_ATACseq_SRR8368606_peak_90996	54	.	4.04054	7.2553	5.488	9
chr4	120203386	120203588	GSE124336_Fernandez_2019_GSM3529865_P0PM_2_S1_P0_eHcn4_2_ATACseq_SRR8368606_peak_90997	54	.	4.04054	7.2553	5.488	114
chr4	120204372	120204589	GSE124336_Fernandez_2019_GSM3529865_P0PM_2_S1_P0_eHcn4_2_ATACseq_SRR8368606_peak_90998	85	.	4.99126	10.4043	8.54336	77
chr4	120216062	120216205	GSE124336_Fernandez_2019_GSM3529865_P0PM_2_S1_P0_eHcn4_2_ATACseq_SRR8368606_peak_90999	93	.	5.22893	11.2437	9.36183	95
chr4	120221750	120221981	GSE124336_Fernandez_2019_GSM3529865_P0PM_2_S1_P0_eHcn4_2_ATACseq_SRR8368606_peak_91000	110	.	5.70429	12.9788	11.0573	145
chr4	120223953	120224112	GSE124336_Fernandez_2019_GSM3529865_P0PM_2_S1_P0_eHcn4_2_ATACseq_SRR8368606_peak_91001	47	.	3.80286	6.52563	4.78483	109
chr4	120225428	120225866	GSE124336_Fernandez_2019_GSM3529865_P0PM_2_S1_P0_eHcn4_2_ATACseq_SRR8368606_peak_91002	442	.	13.0723	46.6329	44.2768	250
chr4	120227339	120227617	GSE124336_Fernandez_2019_GSM3529865_P0PM_2_S1_P0_eHcn4_2_ATACseq_SRR8368606_peak_91003	62	.	4.27822	8.00919	6.21666	211
chr4	120230068	120230727	GSE124336_Fernandez_2019_GSM3529865_P0PM_2_S1_P0_eHcn4_2_ATACseq_SRR8368606_peak_91004	912	.	21.3911	93.996	91.2859	448
chr4	120242648	120243646	GSE124336_Fernandez_2019_GSM3529865_P0PM_2_S1_P0_eHcn4_2_ATACseq_SRR8368606_peak_91005	1364	.	28.5215	139.469	136.473	485
chr4	120247223	120249583	GSE124336_Fernandez_2019_GSM3529865_P0PM_2_S1_P0_eHcn4_2_ATACseq_SRR8368606_peak_91006	3088	.	52.527	313.231	308.857	1736
chr4	120252324	120253144	GSE124336_Fernandez_2019_GSM3529865_P0PM_2_S1_P0_eHcn4_2_ATACseq_SRR8368606_peak_91007	1411	.	29.2345	144.21	141.184	345
chr4	120257367	120257536	GSE124336_Fernandez_2019_GSM3529865_P0PM_2_S1_P0_eHcn4_2_ATACseq_SRR8368606_peak_91008	34	.	3.3275	5.14468	3.46197	131
chr4	120267759	120268149	GSE124336_Fernandez_2019_GSM3529865_P0PM_2_S1_P0_eHcn4_2_ATACseq_SRR8368606_peak_91009	77	.	4.75358	9.58475	7.74564	221
chr4	120268432	120269152	GSE124336_Fernandez_2019_GSM3529865_P0PM_2_S1_P0_eHcn4_2_ATACseq_SRR8368606_peak_91010	225	.	8.55644	24.7029	22.5849	478
chr4	120270855	120271145	GSE124336_Fernandez_2019_GSM3529865_P0PM_2_S1_P0_eHcn4_2_ATACseq_SRR8368606_peak_91011	69	.	4.5159	8.78605	6.9696	247
chr4	120271308	120271511	GSE124336_Fernandez_2019_GSM3529865_P0PM_2_S1_P0_eHcn4_2_ATACseq_SRR8368606_peak_91012	69	.	4.5159	8.78605	6.9696	72
chr4	120272169	120272736	GSE124336_Fernandez_2019_GSM3529865_P0PM_2_S1_P0_eHcn4_2_ATACseq_SRR8368606_peak_91013	54	.	4.04054	7.2553	5.488	149
chr4	120276938	120278162	GSE124336_Fernandez_2019_GSM3529865_P0PM_2_S1_P0_eHcn4_2_ATACseq_SRR8368606_peak_91014	799	.	19.4897	82.5488	79.9151	392
chr4	120278836	120279600	GSE124336_Fernandez_2019_GSM3529865_P0PM_2_S1_P0_eHcn4_2_ATACseq_SRR8368606_peak_91015	205	.	8.08108	22.6125	20.5237	436
chr4	120280078	120280853	GSE124336_Fernandez_2019_GSM3529865_P0PM_2_S1_P0_eHcn4_2_ATACseq_SRR8368606_peak_91016	301	.	10.2202	32.3769	30.1644	498
chr4	120281319	120283689	GSE124336_Fernandez_2019_GSM3529865_P0PM_2_S1_P0_eHcn4_2_ATACseq_SRR8368606_peak_91017	2358	.	42.7822	239.582	235.89	1996
chr4	120286423	120288565	GSE124336_Fernandez_2019_GSM3529865_P0PM_2_S1_P0_eHcn4_2_ATACseq_SRR8368606_peak_91018	3088	.	52.527	313.231	308.857	1452
chr4	120288692	120289069	GSE124336_Fernandez_2019_GSM3529865_P0PM_2_S1_P0_eHcn4_2_ATACseq_SRR8368606_peak_91019	69	.	4.5159	8.78605	6.9696	314
chr4	120289663	120289862	GSE124336_Fernandez_2019_GSM3529865_P0PM_2_S1_P0_eHcn4_2_ATACseq_SRR8368606_peak_91020	102	.	5.46661	12.1021	10.2001	114
chr4	120290070	120290923	GSE124336_Fernandez_2019_GSM3529865_P0PM_2_S1_P0_eHcn4_2_ATACseq_SRR8368606_peak_91021	1364	.	28.5215	139.469	136.473	600
chr4	120291089	120291752	GSE124336_Fernandez_2019_GSM3529865_P0PM_2_S1_P0_eHcn4_2_ATACseq_SRR8368606_peak_91022	1194	.	25.907	122.37	119.48	199
chr4	120299422	120299549	GSE124336_Fernandez_2019_GSM3529865_P0PM_2_S1_P0_eHcn4_2_ATACseq_SRR8368606_peak_91023	93	.	5.22893	11.2437	9.36183	66
chr4	120314410	120314978	GSE124336_Fernandez_2019_GSM3529865_P0PM_2_S1_P0_eHcn4_2_ATACseq_SRR8368606_peak_91024	110	.	5.70429	12.9788	11.0573	150
chr4	120323331	120323634	GSE124336_Fernandez_2019_GSM3529865_P0PM_2_S1_P0_eHcn4_2_ATACseq_SRR8368606_peak_91025	246	.	9.0318	26.8407	24.6944	123
chr4	120367973	120368141	GSE124336_Fernandez_2019_GSM3529865_P0PM_2_S1_P0_eHcn4_2_ATACseq_SRR8368606_peak_91026	34	.	3.3275	5.14468	3.46197	133
chr4	120368634	120369072	GSE124336_Fernandez_2019_GSM3529865_P0PM_2_S1_P0_eHcn4_2_ATACseq_SRR8368606_peak_91027	430	.	12.8347	45.3982	43.0534	245
chr4	120369231	120369391	GSE124336_Fernandez_2019_GSM3529865_P0PM_2_S1_P0_eHcn4_2_ATACseq_SRR8368606_peak_91028	34	.	3.3275	5.14468	3.46197	100
chr4	120369773	120370314	GSE124336_Fernandez_2019_GSM3529865_P0PM_2_S1_P0_eHcn4_2_ATACseq_SRR8368606_peak_91029	175	.	7.36804	19.5717	17.5288	229
chr4	120372622	120372957	GSE124336_Fernandez_2019_GSM3529865_P0PM_2_S1_P0_eHcn4_2_ATACseq_SRR8368606_peak_91030	119	.	5.94197	13.873	11.9327	165
chr4	120374210	120374599	GSE124336_Fernandez_2019_GSM3529865_P0PM_2_S1_P0_eHcn4_2_ATACseq_SRR8368606_peak_91031	165	.	7.13036	18.5849	16.5581	163
chr4	120380726	120381693	GSE124336_Fernandez_2019_GSM3529865_P0PM_2_S1_P0_eHcn4_2_ATACseq_SRR8368606_peak_91032	1815	.	35.1765	184.881	181.596	439
chr4	120387596	120387927	GSE124336_Fernandez_2019_GSM3529865_P0PM_2_S1_P0_eHcn4_2_ATACseq_SRR8368606_peak_91033	729	.	18.3013	75.5633	72.9782	91
chr4	120388916	120389180	GSE124336_Fernandez_2019_GSM3529865_P0PM_2_S1_P0_eHcn4_2_ATACseq_SRR8368606_peak_91034	128	.	6.17965	14.7841	12.8255	48
chr4	120391667	120391912	GSE124336_Fernandez_2019_GSM3529865_P0PM_2_S1_P0_eHcn4_2_ATACseq_SRR8368606_peak_91035	62	.	4.27822	8.00919	6.21666	110
chr4	120392042	120393936	GSE124336_Fernandez_2019_GSM3529865_P0PM_2_S1_P0_eHcn4_2_ATACseq_SRR8368606_peak_91036	2255	.	41.3561	229.123	225.517	946
chr4	120395050	120395312	GSE124336_Fernandez_2019_GSM3529865_P0PM_2_S1_P0_eHcn4_2_ATACseq_SRR8368606_peak_91037	47	.	3.80286	6.52563	4.78483	49
chr4	120395502	120395948	GSE124336_Fernandez_2019_GSM3529865_P0PM_2_S1_P0_eHcn4_2_ATACseq_SRR8368606_peak_91038	137	.	6.41733	15.7114	13.7351	128
chr4	120403395	120403836	GSE124336_Fernandez_2019_GSM3529865_P0PM_2_S1_P0_eHcn4_2_ATACseq_SRR8368606_peak_91039	137	.	6.41733	15.7114	13.7351	155
chr4	120404042	120404192	GSE124336_Fernandez_2019_GSM3529865_P0PM_2_S1_P0_eHcn4_2_ATACseq_SRR8368606_peak_91040	54	.	4.04054	7.2553	5.488	61
chr4	120404879	120406858	GSE124336_Fernandez_2019_GSM3529865_P0PM_2_S1_P0_eHcn4_2_ATACseq_SRR8368606_peak_91041	743	.	18.5389	76.9494	74.3545	602
chr4	120407526	120407745	GSE124336_Fernandez_2019_GSM3529865_P0PM_2_S1_P0_eHcn4_2_ATACseq_SRR8368606_peak_91042	34	.	3.3275	5.14468	3.46197	205
chr4	120420781	120421071	GSE124336_Fernandez_2019_GSM3529865_P0PM_2_S1_P0_eHcn4_2_ATACseq_SRR8368606_peak_91043	165	.	7.13036	18.5849	16.5581	86
chr4	120421206	120421373	GSE124336_Fernandez_2019_GSM3529865_P0PM_2_S1_P0_eHcn4_2_ATACseq_SRR8368606_peak_91044	17	.	2.61447	3.29538	1.71834	78
chr4	120451425	120451574	GSE124336_Fernandez_2019_GSM3529865_P0PM_2_S1_P0_eHcn4_2_ATACseq_SRR8368606_peak_91045	22	.	2.85215	3.87949	2.26414	134
chr4	120452048	120452364	GSE124336_Fernandez_2019_GSM3529865_P0PM_2_S1_P0_eHcn4_2_ATACseq_SRR8368606_peak_91046	85	.	4.99126	10.4043	8.54336	259
chr4	120486841	120487279	GSE124336_Fernandez_2019_GSM3529865_P0PM_2_S1_P0_eHcn4_2_ATACseq_SRR8368606_peak_91047	205	.	8.08108	22.6125	20.5237	87
chr4	120488216	120488501	GSE124336_Fernandez_2019_GSM3529865_P0PM_2_S1_P0_eHcn4_2_ATACseq_SRR8368606_peak_91048	110	.	5.70429	12.9788	11.0573	105
chr4	120517435	120517568	GSE124336_Fernandez_2019_GSM3529865_P0PM_2_S1_P0_eHcn4_2_ATACseq_SRR8368606_peak_91049	28	.	3.08982	4.49666	2.84628	50
chr4	120567713	120571335	GSE124336_Fernandez_2019_GSM3529865_P0PM_2_S1_P0_eHcn4_2_ATACseq_SRR8368606_peak_91050	3034	.	51.814	307.722	303.401	2351
chr4	120589878	120590340	GSE124336_Fernandez_2019_GSM3529865_P0PM_2_S1_P0_eHcn4_2_ATACseq_SRR8368606_peak_91051	1507	.	30.6606	153.786	150.701	117
chr4	120601948	120602076	GSE124336_Fernandez_2019_GSM3529865_P0PM_2_S1_P0_eHcn4_2_ATACseq_SRR8368606_peak_91052	93	.	5.22893	11.2437	9.36183	71
chr4	120609696	120609922	GSE124336_Fernandez_2019_GSM3529865_P0PM_2_S1_P0_eHcn4_2_ATACseq_SRR8368606_peak_91053	41	.	3.56518	5.82158	4.10883	174
chr4	120610827	120611161	GSE124336_Fernandez_2019_GSM3529865_P0PM_2_S1_P0_eHcn4_2_ATACseq_SRR8368606_peak_91054	62	.	4.27822	8.00919	6.21666	139
chr4	120611817	120615084	GSE124336_Fernandez_2019_GSM3529865_P0PM_2_S1_P0_eHcn4_2_ATACseq_SRR8368606_peak_91055	3216	.	54.1908	326.153	321.66	2084
chr4	120615276	120616913	GSE124336_Fernandez_2019_GSM3529865_P0PM_2_S1_P0_eHcn4_2_ATACseq_SRR8368606_peak_91056	2135	.	39.6924	217.035	213.523	711
chr4	120635242	120635863	GSE124336_Fernandez_2019_GSM3529865_P0PM_2_S1_P0_eHcn4_2_ATACseq_SRR8368606_peak_91057	347	.	11.1709	36.9867	34.7243	362
chr4	120649515	120650338	GSE124336_Fernandez_2019_GSM3529865_P0PM_2_S1_P0_eHcn4_2_ATACseq_SRR8368606_peak_91058	236	.	8.79412	25.766	23.6337	449
chr4	120665133	120665572	GSE124336_Fernandez_2019_GSM3529865_P0PM_2_S1_P0_eHcn4_2_ATACseq_SRR8368606_peak_91059	85	.	4.99126	10.4043	8.54336	306
chr4	120666092	120668088	GSE124336_Fernandez_2019_GSM3529865_P0PM_2_S1_P0_eHcn4_2_ATACseq_SRR8368606_peak_91060	2692	.	47.2981	273.258	269.266	471
chr4	120668327	120668958	GSE124336_Fernandez_2019_GSM3529865_P0PM_2_S1_P0_eHcn4_2_ATACseq_SRR8368606_peak_91061	688	.	17.5882	71.4386	68.8832	404
chr4	120681074	120681298	GSE124336_Fernandez_2019_GSM3529865_P0PM_2_S1_P0_eHcn4_2_ATACseq_SRR8368606_peak_91062	93	.	5.22893	11.2437	9.36183	80
chr4	120682157	120682486	GSE124336_Fernandez_2019_GSM3529865_P0PM_2_S1_P0_eHcn4_2_ATACseq_SRR8368606_peak_91063	195	.	7.8434	21.5859	19.512	272
chr4	120692802	120692966	GSE124336_Fernandez_2019_GSM3529865_P0PM_2_S1_P0_eHcn4_2_ATACseq_SRR8368606_peak_91064	175	.	7.36804	19.5717	17.5288	93
chr4	120705144	120705315	GSE124336_Fernandez_2019_GSM3529865_P0PM_2_S1_P0_eHcn4_2_ATACseq_SRR8368606_peak_91065	54	.	4.04054	7.2553	5.488	128
chr4	120716438	120716634	GSE124336_Fernandez_2019_GSM3529865_P0PM_2_S1_P0_eHcn4_2_ATACseq_SRR8368606_peak_91066	102	.	5.46661	12.1021	10.2001	13
chr4	120725573	120726775	GSE124336_Fernandez_2019_GSM3529865_P0PM_2_S1_P0_eHcn4_2_ATACseq_SRR8368606_peak_91067	505	.	14.2607	52.9208	50.5096	669
chr4	120727950	120728188	GSE124336_Fernandez_2019_GSM3529865_P0PM_2_S1_P0_eHcn4_2_ATACseq_SRR8368606_peak_91068	41	.	3.56518	5.82158	4.10883	43
chr4	120730049	120731978	GSE124336_Fernandez_2019_GSM3529865_P0PM_2_S1_P0_eHcn4_2_ATACseq_SRR8368606_peak_91069	1271	.	27.0954	130.085	127.148	1142
chr4	120736411	120736797	GSE124336_Fernandez_2019_GSM3529865_P0PM_2_S1_P0_eHcn4_2_ATACseq_SRR8368606_peak_91070	195	.	7.8434	21.5859	19.512	311
chr4	120744932	120745212	GSE124336_Fernandez_2019_GSM3529865_P0PM_2_S1_P0_eHcn4_2_ATACseq_SRR8368606_peak_91071	34	.	3.3275	5.14468	3.46197	17
chr4	120745861	120746330	GSE124336_Fernandez_2019_GSM3529865_P0PM_2_S1_P0_eHcn4_2_ATACseq_SRR8368606_peak_91072	110	.	5.70429	12.9788	11.0573	309
chr4	120746583	120747038	GSE124336_Fernandez_2019_GSM3529865_P0PM_2_S1_P0_eHcn4_2_ATACseq_SRR8368606_peak_91073	205	.	8.08108	22.6125	20.5237	374
chr4	120747358	120747845	GSE124336_Fernandez_2019_GSM3529865_P0PM_2_S1_P0_eHcn4_2_ATACseq_SRR8368606_peak_91074	165	.	7.13036	18.5849	16.5581	198
chr4	120748184	120748655	GSE124336_Fernandez_2019_GSM3529865_P0PM_2_S1_P0_eHcn4_2_ATACseq_SRR8368606_peak_91075	41	.	3.56518	5.82158	4.10883	260
chr4	120755286	120755591	GSE124336_Fernandez_2019_GSM3529865_P0PM_2_S1_P0_eHcn4_2_ATACseq_SRR8368606_peak_91076	236	.	8.79412	25.766	23.6337	174
chr4	120761766	120762457	GSE124336_Fernandez_2019_GSM3529865_P0PM_2_S1_P0_eHcn4_2_ATACseq_SRR8368606_peak_91077	530	.	14.7361	55.487	53.0544	214
chr4	120793136	120793395	GSE124336_Fernandez_2019_GSM3529865_P0PM_2_S1_P0_eHcn4_2_ATACseq_SRR8368606_peak_91078	54	.	4.04054	7.2553	5.488	34
chr4	120806751	120806929	GSE124336_Fernandez_2019_GSM3529865_P0PM_2_S1_P0_eHcn4_2_ATACseq_SRR8368606_peak_91079	34	.	3.3275	5.14468	3.46197	40
chr4	120810454	120810793	GSE124336_Fernandez_2019_GSM3529865_P0PM_2_S1_P0_eHcn4_2_ATACseq_SRR8368606_peak_91080	62	.	4.27822	8.00919	6.21666	161
chr4	120812683	120813362	GSE124336_Fernandez_2019_GSM3529865_P0PM_2_S1_P0_eHcn4_2_ATACseq_SRR8368606_peak_91081	119	.	5.94197	13.873	11.9327	401
chr4	120813980	120816400	GSE124336_Fernandez_2019_GSM3529865_P0PM_2_S1_P0_eHcn4_2_ATACseq_SRR8368606_peak_91082	2272	.	41.5938	230.86	227.24	1816
chr4	120817064	120817534	GSE124336_Fernandez_2019_GSM3529865_P0PM_2_S1_P0_eHcn4_2_ATACseq_SRR8368606_peak_91083	85	.	4.99126	10.4043	8.54336	70
chr4	120817841	120818211	GSE124336_Fernandez_2019_GSM3529865_P0PM_2_S1_P0_eHcn4_2_ATACseq_SRR8368606_peak_91084	47	.	3.80286	6.52563	4.78483	201
chr4	120822567	120822973	GSE124336_Fernandez_2019_GSM3529865_P0PM_2_S1_P0_eHcn4_2_ATACseq_SRR8368606_peak_91085	47	.	3.80286	6.52563	4.78483	147
chr4	120824770	120826155	GSE124336_Fernandez_2019_GSM3529865_P0PM_2_S1_P0_eHcn4_2_ATACseq_SRR8368606_peak_91086	3663	.	59.8951	371.149	366.326	1044
chr4	120850993	120851175	GSE124336_Fernandez_2019_GSM3529865_P0PM_2_S1_P0_eHcn4_2_ATACseq_SRR8368606_peak_91087	236	.	8.79412	25.766	23.6337	122
chr4	120854784	120854992	GSE124336_Fernandez_2019_GSM3529865_P0PM_2_S1_P0_eHcn4_2_ATACseq_SRR8368606_peak_91088	137	.	6.41733	15.7114	13.7351	72
chr4	120866258	120866700	GSE124336_Fernandez_2019_GSM3529865_P0PM_2_S1_P0_eHcn4_2_ATACseq_SRR8368606_peak_91089	290	.	9.98251	31.2488	29.0492	217
chr4	120885729	120886061	GSE124336_Fernandez_2019_GSM3529865_P0PM_2_S1_P0_eHcn4_2_ATACseq_SRR8368606_peak_91090	77	.	4.75358	9.58475	7.74564	248
chr4	120887694	120887950	GSE124336_Fernandez_2019_GSM3529865_P0PM_2_S1_P0_eHcn4_2_ATACseq_SRR8368606_peak_91091	156	.	6.89269	17.6123	15.6019	165
chr4	120909742	120910261	GSE124336_Fernandez_2019_GSM3529865_P0PM_2_S1_P0_eHcn4_2_ATACseq_SRR8368606_peak_91092	347	.	11.1709	36.9867	34.7243	236
chr4	120911065	120911556	GSE124336_Fernandez_2019_GSM3529865_P0PM_2_S1_P0_eHcn4_2_ATACseq_SRR8368606_peak_91093	301	.	10.2202	32.3769	30.1644	296
chr4	120924564	120925769	GSE124336_Fernandez_2019_GSM3529865_P0PM_2_S1_P0_eHcn4_2_ATACseq_SRR8368606_peak_91094	2639	.	46.585	267.887	263.945	498
chr4	120928803	120928946	GSE124336_Fernandez_2019_GSM3529865_P0PM_2_S1_P0_eHcn4_2_ATACseq_SRR8368606_peak_91095	205	.	8.08108	22.6125	20.5237	75
chr4	120950780	120952356	GSE124336_Fernandez_2019_GSM3529865_P0PM_2_S1_P0_eHcn4_2_ATACseq_SRR8368606_peak_91096	2186	.	40.4054	222.2	218.649	922
chr4	120969810	120969956	GSE124336_Fernandez_2019_GSM3529865_P0PM_2_S1_P0_eHcn4_2_ATACseq_SRR8368606_peak_91097	93	.	5.22893	11.2437	9.36183	74
chr4	121002331	121003077	GSE124336_Fernandez_2019_GSM3529865_P0PM_2_S1_P0_eHcn4_2_ATACseq_SRR8368606_peak_91098	165	.	7.13036	18.5849	16.5581	168
chr4	121003694	121004512	GSE124336_Fernandez_2019_GSM3529865_P0PM_2_S1_P0_eHcn4_2_ATACseq_SRR8368606_peak_91099	912	.	21.3911	93.996	91.2859	289
chr4	121004878	121005057	GSE124336_Fernandez_2019_GSM3529865_P0PM_2_S1_P0_eHcn4_2_ATACseq_SRR8368606_peak_91100	69	.	4.5159	8.78605	6.9696	37
chr4	121006622	121006854	GSE124336_Fernandez_2019_GSM3529865_P0PM_2_S1_P0_eHcn4_2_ATACseq_SRR8368606_peak_91101	41	.	3.56518	5.82158	4.10883	40
chr4	121016068	121016464	GSE124336_Fernandez_2019_GSM3529865_P0PM_2_S1_P0_eHcn4_2_ATACseq_SRR8368606_peak_91102	41	.	3.56518	5.82158	4.10883	90
chr4	121016611	121017703	GSE124336_Fernandez_2019_GSM3529865_P0PM_2_S1_P0_eHcn4_2_ATACseq_SRR8368606_peak_91103	2445	.	43.9706	248.363	244.598	690
chr4	121028803	121029145	GSE124336_Fernandez_2019_GSM3529865_P0PM_2_S1_P0_eHcn4_2_ATACseq_SRR8368606_peak_91104	236	.	8.79412	25.766	23.6337	112
chr4	121039527	121040190	GSE124336_Fernandez_2019_GSM3529865_P0PM_2_S1_P0_eHcn4_2_ATACseq_SRR8368606_peak_91105	156	.	6.89269	17.6123	15.6019	301
chr4	121040947	121041671	GSE124336_Fernandez_2019_GSM3529865_P0PM_2_S1_P0_eHcn4_2_ATACseq_SRR8368606_peak_91106	382	.	11.8839	40.5405	38.242	161
chr4	121052032	121052187	GSE124336_Fernandez_2019_GSM3529865_P0PM_2_S1_P0_eHcn4_2_ATACseq_SRR8368606_peak_91107	41	.	3.56518	5.82158	4.10883	74
chr4	121065152	121065983	GSE124336_Fernandez_2019_GSM3529865_P0PM_2_S1_P0_eHcn4_2_ATACseq_SRR8368606_peak_91108	1733	.	33.9881	176.59	173.359	416
chr4	121097611	121098512	GSE124336_Fernandez_2019_GSM3529865_P0PM_2_S1_P0_eHcn4_2_ATACseq_SRR8368606_peak_91109	608	.	16.1622	63.3487	60.8536	547
chr4	121119460	121119620	GSE124336_Fernandez_2019_GSM3529865_P0PM_2_S1_P0_eHcn4_2_ATACseq_SRR8368606_peak_91110	34	.	3.3275	5.14468	3.46197	23
chr4	121179766	121180127	GSE124336_Fernandez_2019_GSM3529865_P0PM_2_S1_P0_eHcn4_2_ATACseq_SRR8368606_peak_91111	312	.	10.4579	33.515	31.2897	80
chr4	121213964	121214196	GSE124336_Fernandez_2019_GSM3529865_P0PM_2_S1_P0_eHcn4_2_ATACseq_SRR8368606_peak_91112	34	.	3.3275	5.14468	3.46197	183
chr4	121214363	121215410	GSE124336_Fernandez_2019_GSM3529865_P0PM_2_S1_P0_eHcn4_2_ATACseq_SRR8368606_peak_91113	1668	.	33.0374	170.011	166.823	718
chr4	121232205	121232346	GSE124336_Fernandez_2019_GSM3529865_P0PM_2_S1_P0_eHcn4_2_ATACseq_SRR8368606_peak_91114	156	.	6.89269	17.6123	15.6019	87
chr4	121241455	121241597	GSE124336_Fernandez_2019_GSM3529865_P0PM_2_S1_P0_eHcn4_2_ATACseq_SRR8368606_peak_91115	195	.	7.8434	21.5859	19.512	49
chr4	122808087	122808580	GSE124336_Fernandez_2019_GSM3529865_P0PM_2_S1_P0_eHcn4_2_ATACseq_SRR8368606_peak_91116	517	.	14.4984	54.2004	51.7784	212
chr4	122821119	122821325	GSE124336_Fernandez_2019_GSM3529865_P0PM_2_S1_P0_eHcn4_2_ATACseq_SRR8368606_peak_91117	41	.	3.56518	5.82158	4.10883	28
chr4	122827879	122828024	GSE124336_Fernandez_2019_GSM3529865_P0PM_2_S1_P0_eHcn4_2_ATACseq_SRR8368606_peak_91118	110	.	5.70429	12.9788	11.0573	73
chr4	122835839	122836655	GSE124336_Fernandez_2019_GSM3529865_P0PM_2_S1_P0_eHcn4_2_ATACseq_SRR8368606_peak_91119	1074	.	24.0056	110.232	107.418	385
chr4	122848119	122848373	GSE124336_Fernandez_2019_GSM3529865_P0PM_2_S1_P0_eHcn4_2_ATACseq_SRR8368606_peak_91120	47	.	3.80286	6.52563	4.78483	118
chr4	122873179	122873413	GSE124336_Fernandez_2019_GSM3529865_P0PM_2_S1_P0_eHcn4_2_ATACseq_SRR8368606_peak_91121	28	.	3.08982	4.49666	2.84628	21
chr4	122878270	122878875	GSE124336_Fernandez_2019_GSM3529865_P0PM_2_S1_P0_eHcn4_2_ATACseq_SRR8368606_peak_91122	175	.	7.36804	19.5717	17.5288	210
chr4	122882681	122882912	GSE124336_Fernandez_2019_GSM3529865_P0PM_2_S1_P0_eHcn4_2_ATACseq_SRR8368606_peak_91123	34	.	3.3275	5.14468	3.46197	140
chr4	122884218	122884837	GSE124336_Fernandez_2019_GSM3529865_P0PM_2_S1_P0_eHcn4_2_ATACseq_SRR8368606_peak_91124	195	.	7.8434	21.5859	19.512	514
chr4	122885030	122887306	GSE124336_Fernandez_2019_GSM3529865_P0PM_2_S1_P0_eHcn4_2_ATACseq_SRR8368606_peak_91125	3987	.	63.9356	403.626	398.701	1007
chr4	122890453	122892470	GSE124336_Fernandez_2019_GSM3529865_P0PM_2_S1_P0_eHcn4_2_ATACseq_SRR8368606_peak_91126	2411	.	43.4952	244.843	241.108	768
chr4	122898274	122898574	GSE124336_Fernandez_2019_GSM3529865_P0PM_2_S1_P0_eHcn4_2_ATACseq_SRR8368606_peak_91127	301	.	10.2202	32.3769	30.1644	202
chr4	122944520	122944783	GSE124336_Fernandez_2019_GSM3529865_P0PM_2_S1_P0_eHcn4_2_ATACseq_SRR8368606_peak_91128	77	.	4.75358	9.58475	7.74564	89
chr4	122955206	122955845	GSE124336_Fernandez_2019_GSM3529865_P0PM_2_S1_P0_eHcn4_2_ATACseq_SRR8368606_peak_91129	729	.	18.3013	75.5633	72.9782	415
chr4	122958610	122959054	GSE124336_Fernandez_2019_GSM3529865_P0PM_2_S1_P0_eHcn4_2_ATACseq_SRR8368606_peak_91130	54	.	4.04054	7.2553	5.488	62
chr4	122960463	122961389	GSE124336_Fernandez_2019_GSM3529865_P0PM_2_S1_P0_eHcn4_2_ATACseq_SRR8368606_peak_91131	215	.	8.31876	23.6516	21.5481	764
chr4	122962883	122963134	GSE124336_Fernandez_2019_GSM3529865_P0PM_2_S1_P0_eHcn4_2_ATACseq_SRR8368606_peak_91132	62	.	4.27822	8.00919	6.21666	185
chr4	122985142	122985362	GSE124336_Fernandez_2019_GSM3529865_P0PM_2_S1_P0_eHcn4_2_ATACseq_SRR8368606_peak_91133	884	.	20.9157	91.1043	88.4133	127
chr4	122995249	122997349	GSE124336_Fernandez_2019_GSM3529865_P0PM_2_S1_P0_eHcn4_2_ATACseq_SRR8368606_peak_91134	530	.	14.7361	55.487	53.0544	262
chr4	123016279	123017040	GSE124336_Fernandez_2019_GSM3529865_P0PM_2_S1_P0_eHcn4_2_ATACseq_SRR8368606_peak_91135	1507	.	30.6606	153.786	150.701	360
chr4	123034927	123035076	GSE124336_Fernandez_2019_GSM3529865_P0PM_2_S1_P0_eHcn4_2_ATACseq_SRR8368606_peak_91136	34	.	3.3275	5.14468	3.46197	140
chr4	123035771	123035968	GSE124336_Fernandez_2019_GSM3529865_P0PM_2_S1_P0_eHcn4_2_ATACseq_SRR8368606_peak_91137	215	.	8.31876	23.6516	21.5481	102
chr4	123050304	123051234	GSE124336_Fernandez_2019_GSM3529865_P0PM_2_S1_P0_eHcn4_2_ATACseq_SRR8368606_peak_91138	1089	.	24.2432	111.735	108.911	615
chr4	123056634	123056764	GSE124336_Fernandez_2019_GSM3529865_P0PM_2_S1_P0_eHcn4_2_ATACseq_SRR8368606_peak_91139	77	.	4.75358	9.58475	7.74564	38
chr4	123061781	123062130	GSE124336_Fernandez_2019_GSM3529865_P0PM_2_S1_P0_eHcn4_2_ATACseq_SRR8368606_peak_91140	28	.	3.08982	4.49666	2.84628	216
chr4	123082985	123083159	GSE124336_Fernandez_2019_GSM3529865_P0PM_2_S1_P0_eHcn4_2_ATACseq_SRR8368606_peak_91141	455	.	13.31	47.8754	45.508	52
chr4	123104650	123104959	GSE124336_Fernandez_2019_GSM3529865_P0PM_2_S1_P0_eHcn4_2_ATACseq_SRR8368606_peak_91142	62	.	4.27822	8.00919	6.21666	53
chr4	123116196	123116327	GSE124336_Fernandez_2019_GSM3529865_P0PM_2_S1_P0_eHcn4_2_ATACseq_SRR8368606_peak_91143	47	.	3.80286	6.52563	4.78483	51
chr4	123139321	123140217	GSE124336_Fernandez_2019_GSM3529865_P0PM_2_S1_P0_eHcn4_2_ATACseq_SRR8368606_peak_91144	1475	.	30.1852	150.58	147.515	643
chr4	123155136	123155282	GSE124336_Fernandez_2019_GSM3529865_P0PM_2_S1_P0_eHcn4_2_ATACseq_SRR8368606_peak_91145	505	.	14.2607	52.9208	50.5096	46
chr4	123162492	123162851	GSE124336_Fernandez_2019_GSM3529865_P0PM_2_S1_P0_eHcn4_2_ATACseq_SRR8368606_peak_91146	54	.	4.04054	7.2553	5.488	196
chr4	123164121	123164531	GSE124336_Fernandez_2019_GSM3529865_P0PM_2_S1_P0_eHcn4_2_ATACseq_SRR8368606_peak_91147	279	.	9.74483	30.1309	27.9443	234
chr4	123171731	123172685	GSE124336_Fernandez_2019_GSM3529865_P0PM_2_S1_P0_eHcn4_2_ATACseq_SRR8368606_peak_91148	827	.	19.965	85.3802	82.7275	300
chr4	123174698	123174904	GSE124336_Fernandez_2019_GSM3529865_P0PM_2_S1_P0_eHcn4_2_ATACseq_SRR8368606_peak_91149	195	.	7.8434	21.5859	19.512	65
chr4	123182426	123183859	GSE124336_Fernandez_2019_GSM3529865_P0PM_2_S1_P0_eHcn4_2_ATACseq_SRR8368606_peak_91150	912	.	21.3911	93.996	91.2859	1040
chr4	123200648	123202974	GSE124336_Fernandez_2019_GSM3529865_P0PM_2_S1_P0_eHcn4_2_ATACseq_SRR8368606_peak_91151	2016	.	38.0286	205.074	201.649	1208
chr4	123203937	123204515	GSE124336_Fernandez_2019_GSM3529865_P0PM_2_S1_P0_eHcn4_2_ATACseq_SRR8368606_peak_91152	927	.	21.6288	95.4491	92.7295	256
chr4	123216812	123217232	GSE124336_Fernandez_2019_GSM3529865_P0PM_2_S1_P0_eHcn4_2_ATACseq_SRR8368606_peak_91153	268	.	9.50715	29.0234	26.85	128
chr4	123218165	123218381	GSE124336_Fernandez_2019_GSM3529865_P0PM_2_S1_P0_eHcn4_2_ATACseq_SRR8368606_peak_91154	41	.	3.56518	5.82158	4.10883	188
chr4	123219702	123220358	GSE124336_Fernandez_2019_GSM3529865_P0PM_2_S1_P0_eHcn4_2_ATACseq_SRR8368606_peak_91155	1134	.	24.9563	116.268	113.416	243
chr4	123220781	123220992	GSE124336_Fernandez_2019_GSM3529865_P0PM_2_S1_P0_eHcn4_2_ATACseq_SRR8368606_peak_91156	77	.	4.75358	9.58475	7.74564	47
chr4	123224769	123225347	GSE124336_Fernandez_2019_GSM3529865_P0PM_2_S1_P0_eHcn4_2_ATACseq_SRR8368606_peak_91157	146	.	6.65501	16.6543	14.6607	407
chr4	123225836	123226507	GSE124336_Fernandez_2019_GSM3529865_P0PM_2_S1_P0_eHcn4_2_ATACseq_SRR8368606_peak_91158	236	.	8.79412	25.766	23.6337	236
chr4	123227539	123228698	GSE124336_Fernandez_2019_GSM3529865_P0PM_2_S1_P0_eHcn4_2_ATACseq_SRR8368606_peak_91159	1029	.	23.2925	105.751	102.965	360
chr4	123229033	123229455	GSE124336_Fernandez_2019_GSM3529865_P0PM_2_S1_P0_eHcn4_2_ATACseq_SRR8368606_peak_91160	34	.	3.3275	5.14468	3.46197	140
chr4	123232938	123233130	GSE124336_Fernandez_2019_GSM3529865_P0PM_2_S1_P0_eHcn4_2_ATACseq_SRR8368606_peak_91161	34	.	3.3275	5.14468	3.46197	181
chr4	123233374	123234262	GSE124336_Fernandez_2019_GSM3529865_P0PM_2_S1_P0_eHcn4_2_ATACseq_SRR8368606_peak_91162	543	.	14.9738	56.7806	54.3374	466
chr4	123237373	123237732	GSE124336_Fernandez_2019_GSM3529865_P0PM_2_S1_P0_eHcn4_2_ATACseq_SRR8368606_peak_91163	47	.	3.80286	6.52563	4.78483	203
chr4	123237923	123238109	GSE124336_Fernandez_2019_GSM3529865_P0PM_2_S1_P0_eHcn4_2_ATACseq_SRR8368606_peak_91164	41	.	3.56518	5.82158	4.10883	118
chr4	123239509	123240161	GSE124336_Fernandez_2019_GSM3529865_P0PM_2_S1_P0_eHcn4_2_ATACseq_SRR8368606_peak_91165	279	.	9.74483	30.1309	27.9443	235
chr4	123244874	123245042	GSE124336_Fernandez_2019_GSM3529865_P0PM_2_S1_P0_eHcn4_2_ATACseq_SRR8368606_peak_91166	69	.	4.5159	8.78605	6.9696	103
chr4	123246138	123246287	GSE124336_Fernandez_2019_GSM3529865_P0PM_2_S1_P0_eHcn4_2_ATACseq_SRR8368606_peak_91167	47	.	3.80286	6.52563	4.78483	46
chr4	123246552	123248523	GSE124336_Fernandez_2019_GSM3529865_P0PM_2_S1_P0_eHcn4_2_ATACseq_SRR8368606_peak_91168	2306	.	42.0692	234.341	230.693	826
chr4	123248831	123249833	GSE124336_Fernandez_2019_GSM3529865_P0PM_2_S1_P0_eHcn4_2_ATACseq_SRR8368606_peak_91169	1364	.	28.5215	139.469	136.473	487
chr4	123254531	123254998	GSE124336_Fernandez_2019_GSM3529865_P0PM_2_S1_P0_eHcn4_2_ATACseq_SRR8368606_peak_91170	595	.	15.9245	62.022	59.5372	221
chr4	123260062	123260670	GSE124336_Fernandez_2019_GSM3529865_P0PM_2_S1_P0_eHcn4_2_ATACseq_SRR8368606_peak_91171	268	.	9.50715	29.0234	26.85	256
chr4	123273765	123274335	GSE124336_Fernandez_2019_GSM3529865_P0PM_2_S1_P0_eHcn4_2_ATACseq_SRR8368606_peak_91172	347	.	11.1709	36.9867	34.7243	185
chr4	123282360	123283144	GSE124336_Fernandez_2019_GSM3529865_P0PM_2_S1_P0_eHcn4_2_ATACseq_SRR8368606_peak_91173	2152	.	39.93	218.754	215.229	334
chr4	123283442	123286564	GSE124336_Fernandez_2019_GSM3529865_P0PM_2_S1_P0_eHcn4_2_ATACseq_SRR8368606_peak_91174	1603	.	32.0866	163.482	160.336	1535
chr4	123293575	123294246	GSE124336_Fernandez_2019_GSM3529865_P0PM_2_S1_P0_eHcn4_2_ATACseq_SRR8368606_peak_91175	85	.	4.99126	10.4043	8.54336	242
chr4	123295061	123296587	GSE124336_Fernandez_2019_GSM3529865_P0PM_2_S1_P0_eHcn4_2_ATACseq_SRR8368606_peak_91176	743	.	18.5389	76.9494	74.3545	876
chr4	123299041	123299373	GSE124336_Fernandez_2019_GSM3529865_P0PM_2_S1_P0_eHcn4_2_ATACseq_SRR8368606_peak_91177	215	.	8.31876	23.6516	21.5481	151
chr4	123301325	123301768	GSE124336_Fernandez_2019_GSM3529865_P0PM_2_S1_P0_eHcn4_2_ATACseq_SRR8368606_peak_91178	85	.	4.99126	10.4043	8.54336	104
chr4	123305734	123306152	GSE124336_Fernandez_2019_GSM3529865_P0PM_2_S1_P0_eHcn4_2_ATACseq_SRR8368606_peak_91179	479	.	13.7854	50.3833	47.9937	179
chr4	123307843	123308839	GSE124336_Fernandez_2019_GSM3529865_P0PM_2_S1_P0_eHcn4_2_ATACseq_SRR8368606_peak_91180	869	.	20.6781	89.6658	86.9843	624
chr4	123323543	123323806	GSE124336_Fernandez_2019_GSM3529865_P0PM_2_S1_P0_eHcn4_2_ATACseq_SRR8368606_peak_91181	41	.	3.56518	5.82158	4.10883	197
chr4	123325578	123326990	GSE124336_Fernandez_2019_GSM3529865_P0PM_2_S1_P0_eHcn4_2_ATACseq_SRR8368606_peak_91182	442	.	13.0723	46.6329	44.2768	654
chr4	123327631	123327895	GSE124336_Fernandez_2019_GSM3529865_P0PM_2_S1_P0_eHcn4_2_ATACseq_SRR8368606_peak_91183	77	.	4.75358	9.58475	7.74564	132
chr4	123342251	123343624	GSE124336_Fernandez_2019_GSM3529865_P0PM_2_S1_P0_eHcn4_2_ATACseq_SRR8368606_peak_91184	702	.	17.8259	72.8078	70.2424	675
chr4	123397525	123398281	GSE124336_Fernandez_2019_GSM3529865_P0PM_2_S1_P0_eHcn4_2_ATACseq_SRR8368606_peak_91185	898	.	21.1534	92.5478	89.8472	277
chr4	123402299	123402508	GSE124336_Fernandez_2019_GSM3529865_P0PM_2_S1_P0_eHcn4_2_ATACseq_SRR8368606_peak_91186	34	.	3.3275	5.14468	3.46197	57
chr4	123404061	123404331	GSE124336_Fernandez_2019_GSM3529865_P0PM_2_S1_P0_eHcn4_2_ATACseq_SRR8368606_peak_91187	156	.	6.89269	17.6123	15.6019	164
chr4	123407390	123408235	GSE124336_Fernandez_2019_GSM3529865_P0PM_2_S1_P0_eHcn4_2_ATACseq_SRR8368606_peak_91188	77	.	4.75358	9.58475	7.74564	778
chr4	123409571	123410485	GSE124336_Fernandez_2019_GSM3529865_P0PM_2_S1_P0_eHcn4_2_ATACseq_SRR8368606_peak_91189	1119	.	24.7186	114.753	111.911	386
chr4	123411098	123413345	GSE124336_Fernandez_2019_GSM3529865_P0PM_2_S1_P0_eHcn4_2_ATACseq_SRR8368606_peak_91190	2604	.	46.1097	264.317	260.407	940
chr4	123413652	123414202	GSE124336_Fernandez_2019_GSM3529865_P0PM_2_S1_P0_eHcn4_2_ATACseq_SRR8368606_peak_91191	119	.	5.94197	13.873	11.9327	389
chr4	123422844	123423134	GSE124336_Fernandez_2019_GSM3529865_P0PM_2_S1_P0_eHcn4_2_ATACseq_SRR8368606_peak_91192	93	.	5.22893	11.2437	9.36183	161
chr4	123423969	123424455	GSE124336_Fernandez_2019_GSM3529865_P0PM_2_S1_P0_eHcn4_2_ATACseq_SRR8368606_peak_91193	347	.	11.1709	36.9867	34.7243	241
chr4	123425437	123426256	GSE124336_Fernandez_2019_GSM3529865_P0PM_2_S1_P0_eHcn4_2_ATACseq_SRR8368606_peak_91194	1555	.	31.3736	158.619	155.504	395
chr4	123426759	123427304	GSE124336_Fernandez_2019_GSM3529865_P0PM_2_S1_P0_eHcn4_2_ATACseq_SRR8368606_peak_91195	47	.	3.80286	6.52563	4.78483	157
chr4	123427526	123428558	GSE124336_Fernandez_2019_GSM3529865_P0PM_2_S1_P0_eHcn4_2_ATACseq_SRR8368606_peak_91196	128	.	6.17965	14.7841	12.8255	547
chr4	123434972	123435286	GSE124336_Fernandez_2019_GSM3529865_P0PM_2_S1_P0_eHcn4_2_ATACseq_SRR8368606_peak_91197	110	.	5.70429	12.9788	11.0573	157
chr4	123438562	123438725	GSE124336_Fernandez_2019_GSM3529865_P0PM_2_S1_P0_eHcn4_2_ATACseq_SRR8368606_peak_91198	54	.	4.04054	7.2553	5.488	120
chr4	123446204	123447213	GSE124336_Fernandez_2019_GSM3529865_P0PM_2_S1_P0_eHcn4_2_ATACseq_SRR8368606_peak_91199	225	.	8.55644	24.7029	22.5849	699
chr4	123453720	123453990	GSE124336_Fernandez_2019_GSM3529865_P0PM_2_S1_P0_eHcn4_2_ATACseq_SRR8368606_peak_91200	128	.	6.17965	14.7841	12.8255	215
chr4	123454865	123454993	GSE124336_Fernandez_2019_GSM3529865_P0PM_2_S1_P0_eHcn4_2_ATACseq_SRR8368606_peak_91201	22	.	2.85215	3.87949	2.26414	112
chr4	123455339	123456126	GSE124336_Fernandez_2019_GSM3529865_P0PM_2_S1_P0_eHcn4_2_ATACseq_SRR8368606_peak_91202	1349	.	28.2838	137.896	134.909	130
chr4	123460609	123461479	GSE124336_Fernandez_2019_GSM3529865_P0PM_2_S1_P0_eHcn4_2_ATACseq_SRR8368606_peak_91203	1396	.	28.9968	142.626	139.61	465
chr4	123523023	123524028	GSE124336_Fernandez_2019_GSM3529865_P0PM_2_S1_P0_eHcn4_2_ATACseq_SRR8368606_peak_91204	279	.	9.74483	30.1309	27.9443	722
chr4	123526854	123527316	GSE124336_Fernandez_2019_GSM3529865_P0PM_2_S1_P0_eHcn4_2_ATACseq_SRR8368606_peak_91205	77	.	4.75358	9.58475	7.74564	95
chr4	123527510	123527952	GSE124336_Fernandez_2019_GSM3529865_P0PM_2_S1_P0_eHcn4_2_ATACseq_SRR8368606_peak_91206	215	.	8.31876	23.6516	21.5481	272
chr4	123528979	123529497	GSE124336_Fernandez_2019_GSM3529865_P0PM_2_S1_P0_eHcn4_2_ATACseq_SRR8368606_peak_91207	195	.	7.8434	21.5859	19.512	427
chr4	123535080	123535798	GSE124336_Fernandez_2019_GSM3529865_P0PM_2_S1_P0_eHcn4_2_ATACseq_SRR8368606_peak_91208	785	.	19.252	81.1409	78.5169	431
chr4	123548276	123548751	GSE124336_Fernandez_2019_GSM3529865_P0PM_2_S1_P0_eHcn4_2_ATACseq_SRR8368606_peak_91209	268	.	9.50715	29.0234	26.85	204
chr4	123551224	123551387	GSE124336_Fernandez_2019_GSM3529865_P0PM_2_S1_P0_eHcn4_2_ATACseq_SRR8368606_peak_91210	69	.	4.5159	8.78605	6.9696	38
chr4	123551880	123553281	GSE124336_Fernandez_2019_GSM3529865_P0PM_2_S1_P0_eHcn4_2_ATACseq_SRR8368606_peak_91211	556	.	15.2114	58.081	55.6272	974
chr4	123560648	123560793	GSE124336_Fernandez_2019_GSM3529865_P0PM_2_S1_P0_eHcn4_2_ATACseq_SRR8368606_peak_91212	47	.	3.80286	6.52563	4.78483	112
chr4	123562030	123566181	GSE124336_Fernandez_2019_GSM3529865_P0PM_2_S1_P0_eHcn4_2_ATACseq_SRR8368606_peak_91213	1882	.	36.1272	191.567	188.237	3624
chr4	123567658	123567808	GSE124336_Fernandez_2019_GSM3529865_P0PM_2_S1_P0_eHcn4_2_ATACseq_SRR8368606_peak_91214	41	.	3.56518	5.82158	4.10883	18
chr4	123570811	123572256	GSE124336_Fernandez_2019_GSM3529865_P0PM_2_S1_P0_eHcn4_2_ATACseq_SRR8368606_peak_91215	556	.	15.2114	58.081	55.6272	1362
chr4	123572441	123573577	GSE124336_Fernandez_2019_GSM3529865_P0PM_2_S1_P0_eHcn4_2_ATACseq_SRR8368606_peak_91216	1134	.	24.9563	116.268	113.416	341
chr4	123573771	123573921	GSE124336_Fernandez_2019_GSM3529865_P0PM_2_S1_P0_eHcn4_2_ATACseq_SRR8368606_peak_91217	17	.	2.61447	3.29538	1.71834	54
chr4	123574292	123574437	GSE124336_Fernandez_2019_GSM3529865_P0PM_2_S1_P0_eHcn4_2_ATACseq_SRR8368606_peak_91218	69	.	4.5159	8.78605	6.9696	58
chr4	123584127	123584502	GSE124336_Fernandez_2019_GSM3529865_P0PM_2_S1_P0_eHcn4_2_ATACseq_SRR8368606_peak_91219	530	.	14.7361	55.487	53.0544	135
chr4	123588548	123589337	GSE124336_Fernandez_2019_GSM3529865_P0PM_2_S1_P0_eHcn4_2_ATACseq_SRR8368606_peak_91220	335	.	10.9332	35.8201	33.5699	577
chr4	123593541	123595108	GSE124336_Fernandez_2019_GSM3529865_P0PM_2_S1_P0_eHcn4_2_ATACseq_SRR8368606_peak_91221	505	.	14.2607	52.9208	50.5096	1157
chr4	123605430	123605772	GSE124336_Fernandez_2019_GSM3529865_P0PM_2_S1_P0_eHcn4_2_ATACseq_SRR8368606_peak_91222	54	.	4.04054	7.2553	5.488	230
chr4	123605973	123606456	GSE124336_Fernandez_2019_GSM3529865_P0PM_2_S1_P0_eHcn4_2_ATACseq_SRR8368606_peak_91223	675	.	17.3506	70.0753	67.5297	242
chr4	123616596	123617626	GSE124336_Fernandez_2019_GSM3529865_P0PM_2_S1_P0_eHcn4_2_ATACseq_SRR8368606_peak_91224	370	.	11.6463	39.3471	37.0605	60
chr4	123619062	123619327	GSE124336_Fernandez_2019_GSM3529865_P0PM_2_S1_P0_eHcn4_2_ATACseq_SRR8368606_peak_91225	382	.	11.8839	40.5405	38.242	167
chr4	123624032	123624957	GSE124336_Fernandez_2019_GSM3529865_P0PM_2_S1_P0_eHcn4_2_ATACseq_SRR8368606_peak_91226	442	.	13.0723	46.6329	44.2768	610
chr4	123625675	123625936	GSE124336_Fernandez_2019_GSM3529865_P0PM_2_S1_P0_eHcn4_2_ATACseq_SRR8368606_peak_91227	236	.	8.79412	25.766	23.6337	145
chr4	123633401	123633760	GSE124336_Fernandez_2019_GSM3529865_P0PM_2_S1_P0_eHcn4_2_ATACseq_SRR8368606_peak_91228	648	.	16.8752	67.3663	64.8409	135
chr4	123652355	123652484	GSE124336_Fernandez_2019_GSM3529865_P0PM_2_S1_P0_eHcn4_2_ATACseq_SRR8368606_peak_91229	22	.	2.85215	3.87949	2.26414	97
chr4	123663105	123663335	GSE124336_Fernandez_2019_GSM3529865_P0PM_2_S1_P0_eHcn4_2_ATACseq_SRR8368606_peak_91230	28	.	3.08982	4.49666	2.84628	193
chr4	123663495	123665699	GSE124336_Fernandez_2019_GSM3529865_P0PM_2_S1_P0_eHcn4_2_ATACseq_SRR8368606_peak_91231	1044	.	23.5302	107.24	104.445	683
chr4	123667460	123667976	GSE124336_Fernandez_2019_GSM3529865_P0PM_2_S1_P0_eHcn4_2_ATACseq_SRR8368606_peak_91232	813	.	19.7273	83.9619	81.3186	234
chr4	123669809	123670794	GSE124336_Fernandez_2019_GSM3529865_P0PM_2_S1_P0_eHcn4_2_ATACseq_SRR8368606_peak_91233	394	.	12.1216	41.7425	39.4322	489
chr4	123676944	123677759	GSE124336_Fernandez_2019_GSM3529865_P0PM_2_S1_P0_eHcn4_2_ATACseq_SRR8368606_peak_91234	257	.	9.26947	27.9265	25.7666	250
chr4	123681009	123681588	GSE124336_Fernandez_2019_GSM3529865_P0PM_2_S1_P0_eHcn4_2_ATACseq_SRR8368606_peak_91235	505	.	14.2607	52.9208	50.5096	246
chr4	123685732	123686238	GSE124336_Fernandez_2019_GSM3529865_P0PM_2_S1_P0_eHcn4_2_ATACseq_SRR8368606_peak_91236	119	.	5.94197	13.873	11.9327	310
chr4	123686372	123687879	GSE124336_Fernandez_2019_GSM3529865_P0PM_2_S1_P0_eHcn4_2_ATACseq_SRR8368606_peak_91237	418	.	12.597	44.1715	41.8381	506
chr4	123699417	123699655	GSE124336_Fernandez_2019_GSM3529865_P0PM_2_S1_P0_eHcn4_2_ATACseq_SRR8368606_peak_91238	54	.	4.04054	7.2553	5.488	49
chr4	123712330	123712715	GSE124336_Fernandez_2019_GSM3529865_P0PM_2_S1_P0_eHcn4_2_ATACseq_SRR8368606_peak_91239	85	.	4.99126	10.4043	8.54336	171
chr4	123717766	123718748	GSE124336_Fernandez_2019_GSM3529865_P0PM_2_S1_P0_eHcn4_2_ATACseq_SRR8368606_peak_91240	2817	.	48.9618	285.868	281.756	490
chr4	123748581	123751198	GSE124336_Fernandez_2019_GSM3529865_P0PM_2_S1_P0_eHcn4_2_ATACseq_SRR8368606_peak_91241	3143	.	53.2401	318.758	314.332	1781
chr4	123758430	123758564	GSE124336_Fernandez_2019_GSM3529865_P0PM_2_S1_P0_eHcn4_2_ATACseq_SRR8368606_peak_91242	175	.	7.36804	19.5717	17.5288	45
chr4	123766227	123766392	GSE124336_Fernandez_2019_GSM3529865_P0PM_2_S1_P0_eHcn4_2_ATACseq_SRR8368606_peak_91243	85	.	4.99126	10.4043	8.54336	79
chr4	123787423	123788075	GSE124336_Fernandez_2019_GSM3529865_P0PM_2_S1_P0_eHcn4_2_ATACseq_SRR8368606_peak_91244	1507	.	30.6606	153.786	150.701	353
chr4	123793634	123794300	GSE124336_Fernandez_2019_GSM3529865_P0PM_2_S1_P0_eHcn4_2_ATACseq_SRR8368606_peak_91245	1164	.	25.4316	119.311	116.44	387
chr4	123810437	123811158	GSE124336_Fernandez_2019_GSM3529865_P0PM_2_S1_P0_eHcn4_2_ATACseq_SRR8368606_peak_91246	716	.	18.0636	74.1827	71.6075	240
chr4	123819214	123819515	GSE124336_Fernandez_2019_GSM3529865_P0PM_2_S1_P0_eHcn4_2_ATACseq_SRR8368606_peak_91247	370	.	11.6463	39.3471	37.0605	113
chr4	123893703	123894296	GSE124336_Fernandez_2019_GSM3529865_P0PM_2_S1_P0_eHcn4_2_ATACseq_SRR8368606_peak_91248	137	.	6.41733	15.7114	13.7351	502
chr4	123898844	123899085	GSE124336_Fernandez_2019_GSM3529865_P0PM_2_S1_P0_eHcn4_2_ATACseq_SRR8368606_peak_91249	175	.	7.36804	19.5717	17.5288	22
chr4	123904325	123905796	GSE124336_Fernandez_2019_GSM3529865_P0PM_2_S1_P0_eHcn4_2_ATACseq_SRR8368606_peak_91250	3070	.	52.2893	311.393	307.036	589
chr4	123912410	123912814	GSE124336_Fernandez_2019_GSM3529865_P0PM_2_S1_P0_eHcn4_2_ATACseq_SRR8368606_peak_91251	394	.	12.1216	41.7425	39.4322	232
chr4	123916714	123918202	GSE124336_Fernandez_2019_GSM3529865_P0PM_2_S1_P0_eHcn4_2_ATACseq_SRR8368606_peak_91252	2463	.	44.2083	250.127	246.346	618
chr4	123939947	123940233	GSE124336_Fernandez_2019_GSM3529865_P0PM_2_S1_P0_eHcn4_2_ATACseq_SRR8368606_peak_91253	279	.	9.74483	30.1309	27.9443	110
chr4	123957131	123957608	GSE124336_Fernandez_2019_GSM3529865_P0PM_2_S1_P0_eHcn4_2_ATACseq_SRR8368606_peak_91254	455	.	13.31	47.8754	45.508	271
chr4	123990734	123991049	GSE124336_Fernandez_2019_GSM3529865_P0PM_2_S1_P0_eHcn4_2_ATACseq_SRR8368606_peak_91255	47	.	3.80286	6.52563	4.78483	102
chr4	124012532	124012730	GSE124336_Fernandez_2019_GSM3529865_P0PM_2_S1_P0_eHcn4_2_ATACseq_SRR8368606_peak_91256	62	.	4.27822	8.00919	6.21666	33
chr4	124035412	124035549	GSE124336_Fernandez_2019_GSM3529865_P0PM_2_S1_P0_eHcn4_2_ATACseq_SRR8368606_peak_91257	77	.	4.75358	9.58475	7.74564	90
chr4	124135010	124135471	GSE124336_Fernandez_2019_GSM3529865_P0PM_2_S1_P0_eHcn4_2_ATACseq_SRR8368606_peak_91258	675	.	17.3506	70.0753	67.5297	312
chr4	124142158	124142370	GSE124336_Fernandez_2019_GSM3529865_P0PM_2_S1_P0_eHcn4_2_ATACseq_SRR8368606_peak_91259	517	.	14.4984	54.2004	51.7784	119
chr4	124143280	124143481	GSE124336_Fernandez_2019_GSM3529865_P0PM_2_S1_P0_eHcn4_2_ATACseq_SRR8368606_peak_91260	93	.	5.22893	11.2437	9.36183	131
chr4	124213087	124213449	GSE124336_Fernandez_2019_GSM3529865_P0PM_2_S1_P0_eHcn4_2_ATACseq_SRR8368606_peak_91261	225	.	8.55644	24.7029	22.5849	72
chr4	124217297	124217488	GSE124336_Fernandez_2019_GSM3529865_P0PM_2_S1_P0_eHcn4_2_ATACseq_SRR8368606_peak_91262	137	.	6.41733	15.7114	13.7351	141
chr4	124228631	124228959	GSE124336_Fernandez_2019_GSM3529865_P0PM_2_S1_P0_eHcn4_2_ATACseq_SRR8368606_peak_91263	301	.	10.2202	32.3769	30.1644	104
chr4	124235932	124237138	GSE124336_Fernandez_2019_GSM3529865_P0PM_2_S1_P0_eHcn4_2_ATACseq_SRR8368606_peak_91264	2763	.	48.2488	280.451	276.39	743
chr4	124277007	124278162	GSE124336_Fernandez_2019_GSM3529865_P0PM_2_S1_P0_eHcn4_2_ATACseq_SRR8368606_peak_91265	62	.	4.27822	8.00919	6.21666	438
chr4	124278759	124278982	GSE124336_Fernandez_2019_GSM3529865_P0PM_2_S1_P0_eHcn4_2_ATACseq_SRR8368606_peak_91266	41	.	3.56518	5.82158	4.10883	199
chr4	124317214	124317340	GSE124336_Fernandez_2019_GSM3529865_P0PM_2_S1_P0_eHcn4_2_ATACseq_SRR8368606_peak_91267	110	.	5.70429	12.9788	11.0573	47
chr4	124385263	124385588	GSE124336_Fernandez_2019_GSM3529865_P0PM_2_S1_P0_eHcn4_2_ATACseq_SRR8368606_peak_91268	102	.	5.46661	12.1021	10.2001	274
chr4	124395827	124396627	GSE124336_Fernandez_2019_GSM3529865_P0PM_2_S1_P0_eHcn4_2_ATACseq_SRR8368606_peak_91269	912	.	21.3911	93.996	91.2859	481
chr4	124396845	124397017	GSE124336_Fernandez_2019_GSM3529865_P0PM_2_S1_P0_eHcn4_2_ATACseq_SRR8368606_peak_91270	47	.	3.80286	6.52563	4.78483	34
chr4	124397505	124397651	GSE124336_Fernandez_2019_GSM3529865_P0PM_2_S1_P0_eHcn4_2_ATACseq_SRR8368606_peak_91271	47	.	3.80286	6.52563	4.78483	87
chr4	124433560	124434024	GSE124336_Fernandez_2019_GSM3529865_P0PM_2_S1_P0_eHcn4_2_ATACseq_SRR8368606_peak_91272	455	.	13.31	47.8754	45.508	252
chr4	124434437	124435402	GSE124336_Fernandez_2019_GSM3529865_P0PM_2_S1_P0_eHcn4_2_ATACseq_SRR8368606_peak_91273	884	.	20.9157	91.1043	88.4133	185
chr4	124437202	124437355	GSE124336_Fernandez_2019_GSM3529865_P0PM_2_S1_P0_eHcn4_2_ATACseq_SRR8368606_peak_91274	34	.	3.3275	5.14468	3.46197	29
chr4	124466104	124466311	GSE124336_Fernandez_2019_GSM3529865_P0PM_2_S1_P0_eHcn4_2_ATACseq_SRR8368606_peak_91275	41	.	3.56518	5.82158	4.10883	74
chr4	124469552	124470010	GSE124336_Fernandez_2019_GSM3529865_P0PM_2_S1_P0_eHcn4_2_ATACseq_SRR8368606_peak_91276	702	.	17.8259	72.8078	70.2424	137
chr4	124509657	124510149	GSE124336_Fernandez_2019_GSM3529865_P0PM_2_S1_P0_eHcn4_2_ATACseq_SRR8368606_peak_91277	595	.	15.9245	62.022	59.5372	239
chr4	124570936	124571278	GSE124336_Fernandez_2019_GSM3529865_P0PM_2_S1_P0_eHcn4_2_ATACseq_SRR8368606_peak_91278	347	.	11.1709	36.9867	34.7243	209
chr4	124571428	124571684	GSE124336_Fernandez_2019_GSM3529865_P0PM_2_S1_P0_eHcn4_2_ATACseq_SRR8368606_peak_91279	137	.	6.41733	15.7114	13.7351	174
chr4	124573664	124573857	GSE124336_Fernandez_2019_GSM3529865_P0PM_2_S1_P0_eHcn4_2_ATACseq_SRR8368606_peak_91280	137	.	6.41733	15.7114	13.7351	113
chr4	124574253	124574493	GSE124336_Fernandez_2019_GSM3529865_P0PM_2_S1_P0_eHcn4_2_ATACseq_SRR8368606_peak_91281	69	.	4.5159	8.78605	6.9696	84
chr4	124575231	124575678	GSE124336_Fernandez_2019_GSM3529865_P0PM_2_S1_P0_eHcn4_2_ATACseq_SRR8368606_peak_91282	165	.	7.13036	18.5849	16.5581	326
chr4	124595025	124595160	GSE124336_Fernandez_2019_GSM3529865_P0PM_2_S1_P0_eHcn4_2_ATACseq_SRR8368606_peak_91283	110	.	5.70429	12.9788	11.0573	61
chr4	124607312	124607478	GSE124336_Fernandez_2019_GSM3529865_P0PM_2_S1_P0_eHcn4_2_ATACseq_SRR8368606_peak_91284	41	.	3.56518	5.82158	4.10883	67
chr4	124633257	124633539	GSE124336_Fernandez_2019_GSM3529865_P0PM_2_S1_P0_eHcn4_2_ATACseq_SRR8368606_peak_91285	358	.	11.4086	38.1624	35.8878	196
chr4	124643999	124644154	GSE124336_Fernandez_2019_GSM3529865_P0PM_2_S1_P0_eHcn4_2_ATACseq_SRR8368606_peak_91286	47	.	3.80286	6.52563	4.78483	87
chr4	124652484	124653483	GSE124336_Fernandez_2019_GSM3529865_P0PM_2_S1_P0_eHcn4_2_ATACseq_SRR8368606_peak_91287	225	.	8.55644	24.7029	22.5849	497
chr4	124656494	124657669	GSE124336_Fernandez_2019_GSM3529865_P0PM_2_S1_P0_eHcn4_2_ATACseq_SRR8368606_peak_91288	898	.	21.1534	92.5478	89.8472	970
chr4	124659991	124660116	GSE124336_Fernandez_2019_GSM3529865_P0PM_2_S1_P0_eHcn4_2_ATACseq_SRR8368606_peak_91289	22	.	2.85215	3.87949	2.26414	65
chr4	124663124	124663292	GSE124336_Fernandez_2019_GSM3529865_P0PM_2_S1_P0_eHcn4_2_ATACseq_SRR8368606_peak_91290	156	.	6.89269	17.6123	15.6019	46
chr4	124671720	124671844	GSE124336_Fernandez_2019_GSM3529865_P0PM_2_S1_P0_eHcn4_2_ATACseq_SRR8368606_peak_91291	28	.	3.08982	4.49666	2.84628	73
chr4	124674825	124675325	GSE124336_Fernandez_2019_GSM3529865_P0PM_2_S1_P0_eHcn4_2_ATACseq_SRR8368606_peak_91292	236	.	8.79412	25.766	23.6337	379
chr4	124679252	124679401	GSE124336_Fernandez_2019_GSM3529865_P0PM_2_S1_P0_eHcn4_2_ATACseq_SRR8368606_peak_91293	69	.	4.5159	8.78605	6.9696	98
chr4	124682390	124682549	GSE124336_Fernandez_2019_GSM3529865_P0PM_2_S1_P0_eHcn4_2_ATACseq_SRR8368606_peak_91294	119	.	5.94197	13.873	11.9327	77
chr4	124686247	124686600	GSE124336_Fernandez_2019_GSM3529865_P0PM_2_S1_P0_eHcn4_2_ATACseq_SRR8368606_peak_91295	41	.	3.56518	5.82158	4.10883	228
chr4	124693117	124693983	GSE124336_Fernandez_2019_GSM3529865_P0PM_2_S1_P0_eHcn4_2_ATACseq_SRR8368606_peak_91296	2621	.	46.3474	266.101	262.175	504
chr4	124700020	124701896	GSE124336_Fernandez_2019_GSM3529865_P0PM_2_S1_P0_eHcn4_2_ATACseq_SRR8368606_peak_91297	1271	.	27.0954	130.085	127.148	1668
chr4	124702024	124702711	GSE124336_Fernandez_2019_GSM3529865_P0PM_2_S1_P0_eHcn4_2_ATACseq_SRR8368606_peak_91298	661	.	17.1129	68.7178	66.1823	77
chr4	124703365	124704249	GSE124336_Fernandez_2019_GSM3529865_P0PM_2_S1_P0_eHcn4_2_ATACseq_SRR8368606_peak_91299	430	.	12.8347	45.3982	43.0534	137
chr4	124704584	124705007	GSE124336_Fernandez_2019_GSM3529865_P0PM_2_S1_P0_eHcn4_2_ATACseq_SRR8368606_peak_91300	77	.	4.75358	9.58475	7.74564	379
chr4	124708448	124709512	GSE124336_Fernandez_2019_GSM3529865_P0PM_2_S1_P0_eHcn4_2_ATACseq_SRR8368606_peak_91301	1684	.	33.275	171.651	168.453	702
chr4	124709868	124711324	GSE124336_Fernandez_2019_GSM3529865_P0PM_2_S1_P0_eHcn4_2_ATACseq_SRR8368606_peak_91302	479	.	13.7854	50.3833	47.9937	1214
chr4	124714321	124715227	GSE124336_Fernandez_2019_GSM3529865_P0PM_2_S1_P0_eHcn4_2_ATACseq_SRR8368606_peak_91303	2289	.	41.8315	232.599	228.966	394
chr4	124731279	124731492	GSE124336_Fernandez_2019_GSM3529865_P0PM_2_S1_P0_eHcn4_2_ATACseq_SRR8368606_peak_91304	62	.	4.27822	8.00919	6.21666	90
chr4	124741542	124742301	GSE124336_Fernandez_2019_GSM3529865_P0PM_2_S1_P0_eHcn4_2_ATACseq_SRR8368606_peak_91305	985	.	22.5795	101.308	98.5508	293
chr4	124751031	124752626	GSE124336_Fernandez_2019_GSM3529865_P0PM_2_S1_P0_eHcn4_2_ATACseq_SRR8368606_peak_91306	2997	.	51.3386	304.06	299.773	486
chr4	124766016	124766864	GSE124336_Fernandez_2019_GSM3529865_P0PM_2_S1_P0_eHcn4_2_ATACseq_SRR8368606_peak_91307	85	.	4.99126	10.4043	8.54336	279
chr4	124772276	124772421	GSE124336_Fernandez_2019_GSM3529865_P0PM_2_S1_P0_eHcn4_2_ATACseq_SRR8368606_peak_91308	47	.	3.80286	6.52563	4.78483	33
chr4	124801832	124803101	GSE124336_Fernandez_2019_GSM3529865_P0PM_2_S1_P0_eHcn4_2_ATACseq_SRR8368606_peak_91309	2220	.	40.8808	225.657	222.078	678
chr4	124815939	124816330	GSE124336_Fernandez_2019_GSM3529865_P0PM_2_S1_P0_eHcn4_2_ATACseq_SRR8368606_peak_91310	621	.	16.3998	64.6817	62.1764	158
chr4	124817736	124818140	GSE124336_Fernandez_2019_GSM3529865_P0PM_2_S1_P0_eHcn4_2_ATACseq_SRR8368606_peak_91311	595	.	15.9245	62.022	59.5372	284
chr4	124843586	124843760	GSE124336_Fernandez_2019_GSM3529865_P0PM_2_S1_P0_eHcn4_2_ATACseq_SRR8368606_peak_91312	110	.	5.70429	12.9788	11.0573	136
chr4	124847592	124848050	GSE124336_Fernandez_2019_GSM3529865_P0PM_2_S1_P0_eHcn4_2_ATACseq_SRR8368606_peak_91313	941	.	21.8665	96.9069	94.1777	202
chr4	124849480	124850842	GSE124336_Fernandez_2019_GSM3529865_P0PM_2_S1_P0_eHcn4_2_ATACseq_SRR8368606_peak_91314	2050	.	38.504	208.478	205.029	1203
chr4	124851028	124851572	GSE124336_Fernandez_2019_GSM3529865_P0PM_2_S1_P0_eHcn4_2_ATACseq_SRR8368606_peak_91315	702	.	17.8259	72.8078	70.2424	259
chr4	124860373	124860911	GSE124336_Fernandez_2019_GSM3529865_P0PM_2_S1_P0_eHcn4_2_ATACseq_SRR8368606_peak_91316	556	.	15.2114	58.081	55.6272	247
chr4	124862191	124862701	GSE124336_Fernandez_2019_GSM3529865_P0PM_2_S1_P0_eHcn4_2_ATACseq_SRR8368606_peak_91317	347	.	11.1709	36.9867	34.7243	102
chr4	124894597	124894834	GSE124336_Fernandez_2019_GSM3529865_P0PM_2_S1_P0_eHcn4_2_ATACseq_SRR8368606_peak_91318	102	.	5.46661	12.1021	10.2001	190
chr4	124936483	124937525	GSE124336_Fernandez_2019_GSM3529865_P0PM_2_S1_P0_eHcn4_2_ATACseq_SRR8368606_peak_91319	1865	.	35.8895	189.891	186.572	435
chr4	124942928	124943289	GSE124336_Fernandez_2019_GSM3529865_P0PM_2_S1_P0_eHcn4_2_ATACseq_SRR8368606_peak_91320	246	.	9.0318	26.8407	24.6944	212
chr4	124953594	124953856	GSE124336_Fernandez_2019_GSM3529865_P0PM_2_S1_P0_eHcn4_2_ATACseq_SRR8368606_peak_91321	77	.	4.75358	9.58475	7.74564	73
chr4	124957374	124957605	GSE124336_Fernandez_2019_GSM3529865_P0PM_2_S1_P0_eHcn4_2_ATACseq_SRR8368606_peak_91322	85	.	4.99126	10.4043	8.54336	77
chr4	125017411	125017738	GSE124336_Fernandez_2019_GSM3529865_P0PM_2_S1_P0_eHcn4_2_ATACseq_SRR8368606_peak_91323	246	.	9.0318	26.8407	24.6944	178
chr4	125025289	125025495	GSE124336_Fernandez_2019_GSM3529865_P0PM_2_S1_P0_eHcn4_2_ATACseq_SRR8368606_peak_91324	110	.	5.70429	12.9788	11.0573	83
chr4	125029735	125030550	GSE124336_Fernandez_2019_GSM3529865_P0PM_2_S1_P0_eHcn4_2_ATACseq_SRR8368606_peak_91325	1668	.	33.0374	170.011	166.823	229
chr4	125057151	125057626	GSE124336_Fernandez_2019_GSM3529865_P0PM_2_S1_P0_eHcn4_2_ATACseq_SRR8368606_peak_91326	215	.	8.31876	23.6516	21.5481	279
chr4	125058963	125059461	GSE124336_Fernandez_2019_GSM3529865_P0PM_2_S1_P0_eHcn4_2_ATACseq_SRR8368606_peak_91327	648	.	16.8752	67.3663	64.8409	277
chr4	125065495	125066150	GSE124336_Fernandez_2019_GSM3529865_P0PM_2_S1_P0_eHcn4_2_ATACseq_SRR8368606_peak_91328	347	.	11.1709	36.9867	34.7243	236
chr4	125066301	125067197	GSE124336_Fernandez_2019_GSM3529865_P0PM_2_S1_P0_eHcn4_2_ATACseq_SRR8368606_peak_91329	2203	.	40.6431	223.927	220.362	348
chr4	125084616	125085907	GSE124336_Fernandez_2019_GSM3529865_P0PM_2_S1_P0_eHcn4_2_ATACseq_SRR8368606_peak_91330	1459	.	29.9475	148.982	145.927	574
chr4	125099408	125099881	GSE124336_Fernandez_2019_GSM3529865_P0PM_2_S1_P0_eHcn4_2_ATACseq_SRR8368606_peak_91331	268	.	9.50715	29.0234	26.85	229
chr4	125114541	125114981	GSE124336_Fernandez_2019_GSM3529865_P0PM_2_S1_P0_eHcn4_2_ATACseq_SRR8368606_peak_91332	382	.	11.8839	40.5405	38.242	210
chr4	125115998	125116353	GSE124336_Fernandez_2019_GSM3529865_P0PM_2_S1_P0_eHcn4_2_ATACseq_SRR8368606_peak_91333	54	.	4.04054	7.2553	5.488	298
chr4	125124453	125124692	GSE124336_Fernandez_2019_GSM3529865_P0PM_2_S1_P0_eHcn4_2_ATACseq_SRR8368606_peak_91334	41	.	3.56518	5.82158	4.10883	20
chr4	125127333	125128273	GSE124336_Fernandez_2019_GSM3529865_P0PM_2_S1_P0_eHcn4_2_ATACseq_SRR8368606_peak_91335	1522	.	30.8982	155.394	152.298	601
chr4	125160438	125160761	GSE124336_Fernandez_2019_GSM3529865_P0PM_2_S1_P0_eHcn4_2_ATACseq_SRR8368606_peak_91336	442	.	13.0723	46.6329	44.2768	44
chr4	125282403	125282873	GSE124336_Fernandez_2019_GSM3529865_P0PM_2_S1_P0_eHcn4_2_ATACseq_SRR8368606_peak_91337	257	.	9.26947	27.9265	25.7666	202
chr4	125300599	125300959	GSE124336_Fernandez_2019_GSM3529865_P0PM_2_S1_P0_eHcn4_2_ATACseq_SRR8368606_peak_91338	301	.	10.2202	32.3769	30.1644	147
chr4	125430860	125431216	GSE124336_Fernandez_2019_GSM3529865_P0PM_2_S1_P0_eHcn4_2_ATACseq_SRR8368606_peak_91339	195	.	7.8434	21.5859	19.512	222
chr4	125450803	125451082	GSE124336_Fernandez_2019_GSM3529865_P0PM_2_S1_P0_eHcn4_2_ATACseq_SRR8368606_peak_91340	85	.	4.99126	10.4043	8.54336	43
chr4	125452053	125452243	GSE124336_Fernandez_2019_GSM3529865_P0PM_2_S1_P0_eHcn4_2_ATACseq_SRR8368606_peak_91341	102	.	5.46661	12.1021	10.2001	104
chr4	125486689	125486962	GSE124336_Fernandez_2019_GSM3529865_P0PM_2_S1_P0_eHcn4_2_ATACseq_SRR8368606_peak_91342	324	.	10.6955	34.6628	32.425	93
chr4	125489845	125490491	GSE124336_Fernandez_2019_GSM3529865_P0PM_2_S1_P0_eHcn4_2_ATACseq_SRR8368606_peak_91343	93	.	5.22893	11.2437	9.36183	237
chr4	125491368	125491571	GSE124336_Fernandez_2019_GSM3529865_P0PM_2_S1_P0_eHcn4_2_ATACseq_SRR8368606_peak_91344	41	.	3.56518	5.82158	4.10883	191
chr4	125491879	125492108	GSE124336_Fernandez_2019_GSM3529865_P0PM_2_S1_P0_eHcn4_2_ATACseq_SRR8368606_peak_91345	34	.	3.3275	5.14468	3.46197	29
chr4	125492689	125492990	GSE124336_Fernandez_2019_GSM3529865_P0PM_2_S1_P0_eHcn4_2_ATACseq_SRR8368606_peak_91346	137	.	6.41733	15.7114	13.7351	151
chr4	125495436	125495808	GSE124336_Fernandez_2019_GSM3529865_P0PM_2_S1_P0_eHcn4_2_ATACseq_SRR8368606_peak_91347	102	.	5.46661	12.1021	10.2001	184
chr4	125496434	125496995	GSE124336_Fernandez_2019_GSM3529865_P0PM_2_S1_P0_eHcn4_2_ATACseq_SRR8368606_peak_91348	467	.	13.5477	49.1256	46.7471	303
chr4	125503018	125503151	GSE124336_Fernandez_2019_GSM3529865_P0PM_2_S1_P0_eHcn4_2_ATACseq_SRR8368606_peak_91349	85	.	4.99126	10.4043	8.54336	85
chr4	125519020	125519154	GSE124336_Fernandez_2019_GSM3529865_P0PM_2_S1_P0_eHcn4_2_ATACseq_SRR8368606_peak_91350	62	.	4.27822	8.00919	6.21666	21
chr4	125519414	125519806	GSE124336_Fernandez_2019_GSM3529865_P0PM_2_S1_P0_eHcn4_2_ATACseq_SRR8368606_peak_91351	335	.	10.9332	35.8201	33.5699	174
chr4	125534500	125534841	GSE124336_Fernandez_2019_GSM3529865_P0PM_2_S1_P0_eHcn4_2_ATACseq_SRR8368606_peak_91352	102	.	5.46661	12.1021	10.2001	226
chr4	125559723	125559862	GSE124336_Fernandez_2019_GSM3529865_P0PM_2_S1_P0_eHcn4_2_ATACseq_SRR8368606_peak_91353	41	.	3.56518	5.82158	4.10883	13
chr4	125590239	125590955	GSE124336_Fernandez_2019_GSM3529865_P0PM_2_S1_P0_eHcn4_2_ATACseq_SRR8368606_peak_91354	418	.	12.597	44.1715	41.8381	514
chr4	125636584	125636951	GSE124336_Fernandez_2019_GSM3529865_P0PM_2_S1_P0_eHcn4_2_ATACseq_SRR8368606_peak_91355	110	.	5.70429	12.9788	11.0573	205
chr4	125640316	125641676	GSE124336_Fernandez_2019_GSM3529865_P0PM_2_S1_P0_eHcn4_2_ATACseq_SRR8368606_peak_91356	702	.	17.8259	72.8078	70.2424	736
chr4	125702698	125703748	GSE124336_Fernandez_2019_GSM3529865_P0PM_2_S1_P0_eHcn4_2_ATACseq_SRR8368606_peak_91357	1074	.	24.0056	110.232	107.418	426
chr4	125718529	125718748	GSE124336_Fernandez_2019_GSM3529865_P0PM_2_S1_P0_eHcn4_2_ATACseq_SRR8368606_peak_91358	268	.	9.50715	29.0234	26.85	116
chr4	125729435	125729627	GSE124336_Fernandez_2019_GSM3529865_P0PM_2_S1_P0_eHcn4_2_ATACseq_SRR8368606_peak_91359	34	.	3.3275	5.14468	3.46197	157
chr4	125742043	125742700	GSE124336_Fernandez_2019_GSM3529865_P0PM_2_S1_P0_eHcn4_2_ATACseq_SRR8368606_peak_91360	324	.	10.6955	34.6628	32.425	445
chr4	125789583	125790173	GSE124336_Fernandez_2019_GSM3529865_P0PM_2_S1_P0_eHcn4_2_ATACseq_SRR8368606_peak_91361	442	.	13.0723	46.6329	44.2768	411
chr4	125814282	125814765	GSE124336_Fernandez_2019_GSM3529865_P0PM_2_S1_P0_eHcn4_2_ATACseq_SRR8368606_peak_91362	268	.	9.50715	29.0234	26.85	265
chr4	125835354	125835533	GSE124336_Fernandez_2019_GSM3529865_P0PM_2_S1_P0_eHcn4_2_ATACseq_SRR8368606_peak_91363	370	.	11.6463	39.3471	37.0605	46
chr4	125846113	125846526	GSE124336_Fernandez_2019_GSM3529865_P0PM_2_S1_P0_eHcn4_2_ATACseq_SRR8368606_peak_91364	110	.	5.70429	12.9788	11.0573	194
chr4	125882711	125882930	GSE124336_Fernandez_2019_GSM3529865_P0PM_2_S1_P0_eHcn4_2_ATACseq_SRR8368606_peak_91365	85	.	4.99126	10.4043	8.54336	73
chr4	125894907	125895832	GSE124336_Fernandez_2019_GSM3529865_P0PM_2_S1_P0_eHcn4_2_ATACseq_SRR8368606_peak_91366	257	.	9.26947	27.9265	25.7666	592
chr4	125921588	125922157	GSE124336_Fernandez_2019_GSM3529865_P0PM_2_S1_P0_eHcn4_2_ATACseq_SRR8368606_peak_91367	146	.	6.65501	16.6543	14.6607	78
chr4	125962875	125963038	GSE124336_Fernandez_2019_GSM3529865_P0PM_2_S1_P0_eHcn4_2_ATACseq_SRR8368606_peak_91368	225	.	8.55644	24.7029	22.5849	93
chr4	125999743	125999966	GSE124336_Fernandez_2019_GSM3529865_P0PM_2_S1_P0_eHcn4_2_ATACseq_SRR8368606_peak_91369	69	.	4.5159	8.78605	6.9696	138
chr4	126003522	126003727	GSE124336_Fernandez_2019_GSM3529865_P0PM_2_S1_P0_eHcn4_2_ATACseq_SRR8368606_peak_91370	156	.	6.89269	17.6123	15.6019	95
chr4	126046578	126047544	GSE124336_Fernandez_2019_GSM3529865_P0PM_2_S1_P0_eHcn4_2_ATACseq_SRR8368606_peak_91371	1587	.	31.849	161.858	158.722	365
chr4	126051703	126052040	GSE124336_Fernandez_2019_GSM3529865_P0PM_2_S1_P0_eHcn4_2_ATACseq_SRR8368606_peak_91372	28	.	3.08982	4.49666	2.84628	100
chr4	126057871	126058917	GSE124336_Fernandez_2019_GSM3529865_P0PM_2_S1_P0_eHcn4_2_ATACseq_SRR8368606_peak_91373	1256	.	26.8577	128.534	125.606	611
chr4	126067287	126068337	GSE124336_Fernandez_2019_GSM3529865_P0PM_2_S1_P0_eHcn4_2_ATACseq_SRR8368606_peak_91374	841	.	20.2027	86.8037	84.1414	615
chr4	126085931	126086421	GSE124336_Fernandez_2019_GSM3529865_P0PM_2_S1_P0_eHcn4_2_ATACseq_SRR8368606_peak_91375	1089	.	24.2432	111.735	108.911	251
chr4	126096168	126097126	GSE124336_Fernandez_2019_GSM3529865_P0PM_2_S1_P0_eHcn4_2_ATACseq_SRR8368606_peak_91376	2289	.	41.8315	232.599	228.966	482
chr4	126099501	126099762	GSE124336_Fernandez_2019_GSM3529865_P0PM_2_S1_P0_eHcn4_2_ATACseq_SRR8368606_peak_91377	34	.	3.3275	5.14468	3.46197	163
chr4	126099910	126100270	GSE124336_Fernandez_2019_GSM3529865_P0PM_2_S1_P0_eHcn4_2_ATACseq_SRR8368606_peak_91378	225	.	8.55644	24.7029	22.5849	294
chr4	126102538	126104940	GSE124336_Fernandez_2019_GSM3529865_P0PM_2_S1_P0_eHcn4_2_ATACseq_SRR8368606_peak_91379	3179	.	53.7154	322.452	317.992	1292
chr4	126105279	126105795	GSE124336_Fernandez_2019_GSM3529865_P0PM_2_S1_P0_eHcn4_2_ATACseq_SRR8368606_peak_91380	119	.	5.94197	13.873	11.9327	286
chr4	126106329	126106507	GSE124336_Fernandez_2019_GSM3529865_P0PM_2_S1_P0_eHcn4_2_ATACseq_SRR8368606_peak_91381	47	.	3.80286	6.52563	4.78483	46
chr4	126108113	126109224	GSE124336_Fernandez_2019_GSM3529865_P0PM_2_S1_P0_eHcn4_2_ATACseq_SRR8368606_peak_91382	530	.	14.7361	55.487	53.0544	899
chr4	126109722	126111503	GSE124336_Fernandez_2019_GSM3529865_P0PM_2_S1_P0_eHcn4_2_ATACseq_SRR8368606_peak_91383	1475	.	30.1852	150.58	147.515	772
chr4	126113855	126114277	GSE124336_Fernandez_2019_GSM3529865_P0PM_2_S1_P0_eHcn4_2_ATACseq_SRR8368606_peak_91384	215	.	8.31876	23.6516	21.5481	303
chr4	126116332	126116479	GSE124336_Fernandez_2019_GSM3529865_P0PM_2_S1_P0_eHcn4_2_ATACseq_SRR8368606_peak_91385	47	.	3.80286	6.52563	4.78483	52
chr4	126123468	126124038	GSE124336_Fernandez_2019_GSM3529865_P0PM_2_S1_P0_eHcn4_2_ATACseq_SRR8368606_peak_91386	205	.	8.08108	22.6125	20.5237	350
chr4	126140457	126140754	GSE124336_Fernandez_2019_GSM3529865_P0PM_2_S1_P0_eHcn4_2_ATACseq_SRR8368606_peak_91387	128	.	6.17965	14.7841	12.8255	105
chr4	126145670	126145814	GSE124336_Fernandez_2019_GSM3529865_P0PM_2_S1_P0_eHcn4_2_ATACseq_SRR8368606_peak_91388	17	.	2.61447	3.29538	1.71834	75
chr4	126147589	126149697	GSE124336_Fernandez_2019_GSM3529865_P0PM_2_S1_P0_eHcn4_2_ATACseq_SRR8368606_peak_91389	358	.	11.4086	38.1624	35.8878	1098
chr4	126150240	126150713	GSE124336_Fernandez_2019_GSM3529865_P0PM_2_S1_P0_eHcn4_2_ATACseq_SRR8368606_peak_91390	215	.	8.31876	23.6516	21.5481	251
chr4	126162470	126163537	GSE124336_Fernandez_2019_GSM3529865_P0PM_2_S1_P0_eHcn4_2_ATACseq_SRR8368606_peak_91391	2152	.	39.93	218.754	215.229	268
chr4	126166011	126166537	GSE124336_Fernandez_2019_GSM3529865_P0PM_2_S1_P0_eHcn4_2_ATACseq_SRR8368606_peak_91392	236	.	8.79412	25.766	23.6337	270
chr4	126181101	126181558	GSE124336_Fernandez_2019_GSM3529865_P0PM_2_S1_P0_eHcn4_2_ATACseq_SRR8368606_peak_91393	702	.	17.8259	72.8078	70.2424	237
chr4	126197467	126197724	GSE124336_Fernandez_2019_GSM3529865_P0PM_2_S1_P0_eHcn4_2_ATACseq_SRR8368606_peak_91394	93	.	5.22893	11.2437	9.36183	214
chr4	126200500	126200795	GSE124336_Fernandez_2019_GSM3529865_P0PM_2_S1_P0_eHcn4_2_ATACseq_SRR8368606_peak_91395	54	.	4.04054	7.2553	5.488	56
chr4	126201527	126203476	GSE124336_Fernandez_2019_GSM3529865_P0PM_2_S1_P0_eHcn4_2_ATACseq_SRR8368606_peak_91396	3757	.	61.0835	380.651	375.789	1274
chr4	126226947	126227893	GSE124336_Fernandez_2019_GSM3529865_P0PM_2_S1_P0_eHcn4_2_ATACseq_SRR8368606_peak_91397	941	.	21.8665	96.9069	94.1777	240
chr4	126236448	126239050	GSE124336_Fernandez_2019_GSM3529865_P0PM_2_S1_P0_eHcn4_2_ATACseq_SRR8368606_peak_91398	3253	.	54.6661	329.863	325.334	1459
chr4	126241673	126243301	GSE124336_Fernandez_2019_GSM3529865_P0PM_2_S1_P0_eHcn4_2_ATACseq_SRR8368606_peak_91399	2220	.	40.8808	225.657	222.078	1013
chr4	126244448	126244589	GSE124336_Fernandez_2019_GSM3529865_P0PM_2_S1_P0_eHcn4_2_ATACseq_SRR8368606_peak_91400	28	.	3.08982	4.49666	2.84628	138
chr4	126246105	126246583	GSE124336_Fernandez_2019_GSM3529865_P0PM_2_S1_P0_eHcn4_2_ATACseq_SRR8368606_peak_91401	62	.	4.27822	8.00919	6.21666	429
chr4	126248408	126248607	GSE124336_Fernandez_2019_GSM3529865_P0PM_2_S1_P0_eHcn4_2_ATACseq_SRR8368606_peak_91402	22	.	2.85215	3.87949	2.26414	161
chr4	126250440	126251008	GSE124336_Fernandez_2019_GSM3529865_P0PM_2_S1_P0_eHcn4_2_ATACseq_SRR8368606_peak_91403	165	.	7.13036	18.5849	16.5581	351
chr4	126251586	126253010	GSE124336_Fernandez_2019_GSM3529865_P0PM_2_S1_P0_eHcn4_2_ATACseq_SRR8368606_peak_91404	175	.	7.36804	19.5717	17.5288	1022
chr4	126253790	126253955	GSE124336_Fernandez_2019_GSM3529865_P0PM_2_S1_P0_eHcn4_2_ATACseq_SRR8368606_peak_91405	34	.	3.3275	5.14468	3.46197	136
chr4	126254378	126257960	GSE124336_Fernandez_2019_GSM3529865_P0PM_2_S1_P0_eHcn4_2_ATACseq_SRR8368606_peak_91406	3161	.	53.4777	320.604	316.161	2145
chr4	126259044	126260281	GSE124336_Fernandez_2019_GSM3529865_P0PM_2_S1_P0_eHcn4_2_ATACseq_SRR8368606_peak_91407	716	.	18.0636	74.1827	71.6075	255
chr4	126260531	126262820	GSE124336_Fernandez_2019_GSM3529865_P0PM_2_S1_P0_eHcn4_2_ATACseq_SRR8368606_peak_91408	3438	.	57.0429	348.521	343.84	1778
chr4	126277874	126278360	GSE124336_Fernandez_2019_GSM3529865_P0PM_2_S1_P0_eHcn4_2_ATACseq_SRR8368606_peak_91409	335	.	10.9332	35.8201	33.5699	248
chr4	126286551	126286809	GSE124336_Fernandez_2019_GSM3529865_P0PM_2_S1_P0_eHcn4_2_ATACseq_SRR8368606_peak_91410	85	.	4.99126	10.4043	8.54336	169
chr4	126296574	126297382	GSE124336_Fernandez_2019_GSM3529865_P0PM_2_S1_P0_eHcn4_2_ATACseq_SRR8368606_peak_91411	970	.	22.3418	99.8365	97.0885	363
chr4	126300888	126301783	GSE124336_Fernandez_2019_GSM3529865_P0PM_2_S1_P0_eHcn4_2_ATACseq_SRR8368606_peak_91412	128	.	6.17965	14.7841	12.8255	830
chr4	126309615	126310327	GSE124336_Fernandez_2019_GSM3529865_P0PM_2_S1_P0_eHcn4_2_ATACseq_SRR8368606_peak_91413	530	.	14.7361	55.487	53.0544	429
chr4	126316015	126316368	GSE124336_Fernandez_2019_GSM3529865_P0PM_2_S1_P0_eHcn4_2_ATACseq_SRR8368606_peak_91414	77	.	4.75358	9.58475	7.74564	229
chr4	126320978	126322081	GSE124336_Fernandez_2019_GSM3529865_P0PM_2_S1_P0_eHcn4_2_ATACseq_SRR8368606_peak_91415	2237	.	41.1184	227.389	223.796	801
chr4	126325344	126325722	GSE124336_Fernandez_2019_GSM3529865_P0PM_2_S1_P0_eHcn4_2_ATACseq_SRR8368606_peak_91416	156	.	6.89269	17.6123	15.6019	138
chr4	126328292	126328457	GSE124336_Fernandez_2019_GSM3529865_P0PM_2_S1_P0_eHcn4_2_ATACseq_SRR8368606_peak_91417	34	.	3.3275	5.14468	3.46197	129
chr4	126371417	126371978	GSE124336_Fernandez_2019_GSM3529865_P0PM_2_S1_P0_eHcn4_2_ATACseq_SRR8368606_peak_91418	621	.	16.3998	64.6817	62.1764	289
chr4	126428960	126430156	GSE124336_Fernandez_2019_GSM3529865_P0PM_2_S1_P0_eHcn4_2_ATACseq_SRR8368606_peak_91419	2871	.	49.6749	291.304	287.14	661
chr4	126434112	126434249	GSE124336_Fernandez_2019_GSM3529865_P0PM_2_S1_P0_eHcn4_2_ATACseq_SRR8368606_peak_91420	62	.	4.27822	8.00919	6.21666	104
chr4	126436182	126436465	GSE124336_Fernandez_2019_GSM3529865_P0PM_2_S1_P0_eHcn4_2_ATACseq_SRR8368606_peak_91421	85	.	4.99126	10.4043	8.54336	226
chr4	126444235	126445048	GSE124336_Fernandez_2019_GSM3529865_P0PM_2_S1_P0_eHcn4_2_ATACseq_SRR8368606_peak_91422	661	.	17.1129	68.7178	66.1823	485
chr4	126465950	126466101	GSE124336_Fernandez_2019_GSM3529865_P0PM_2_S1_P0_eHcn4_2_ATACseq_SRR8368606_peak_91423	47	.	3.80286	6.52563	4.78483	83
chr4	126467736	126469235	GSE124336_Fernandez_2019_GSM3529865_P0PM_2_S1_P0_eHcn4_2_ATACseq_SRR8368606_peak_91424	2220	.	40.8808	225.657	222.078	981
chr4	126495499	126495803	GSE124336_Fernandez_2019_GSM3529865_P0PM_2_S1_P0_eHcn4_2_ATACseq_SRR8368606_peak_91425	93	.	5.22893	11.2437	9.36183	166
chr4	126495941	126496523	GSE124336_Fernandez_2019_GSM3529865_P0PM_2_S1_P0_eHcn4_2_ATACseq_SRR8368606_peak_91426	257	.	9.26947	27.9265	25.7666	187
chr4	126526127	126526612	GSE124336_Fernandez_2019_GSM3529865_P0PM_2_S1_P0_eHcn4_2_ATACseq_SRR8368606_peak_91427	556	.	15.2114	58.081	55.6272	182
chr4	126532728	126534118	GSE124336_Fernandez_2019_GSM3529865_P0PM_2_S1_P0_eHcn4_2_ATACseq_SRR8368606_peak_91428	358	.	11.4086	38.1624	35.8878	836
chr4	126552307	126552457	GSE124336_Fernandez_2019_GSM3529865_P0PM_2_S1_P0_eHcn4_2_ATACseq_SRR8368606_peak_91429	41	.	3.56518	5.82158	4.10883	98
chr4	126554477	126554791	GSE124336_Fernandez_2019_GSM3529865_P0PM_2_S1_P0_eHcn4_2_ATACseq_SRR8368606_peak_91430	165	.	7.13036	18.5849	16.5581	263
chr4	126556701	126557660	GSE124336_Fernandez_2019_GSM3529865_P0PM_2_S1_P0_eHcn4_2_ATACseq_SRR8368606_peak_91431	1766	.	34.4634	179.898	176.645	289
chr4	126594092	126594270	GSE124336_Fernandez_2019_GSM3529865_P0PM_2_S1_P0_eHcn4_2_ATACseq_SRR8368606_peak_91432	54	.	4.04054	7.2553	5.488	66
chr4	126600498	126600796	GSE124336_Fernandez_2019_GSM3529865_P0PM_2_S1_P0_eHcn4_2_ATACseq_SRR8368606_peak_91433	257	.	9.26947	27.9265	25.7666	112
chr4	126602136	126602442	GSE124336_Fernandez_2019_GSM3529865_P0PM_2_S1_P0_eHcn4_2_ATACseq_SRR8368606_peak_91434	62	.	4.27822	8.00919	6.21666	132
chr4	126609428	126610197	GSE124336_Fernandez_2019_GSM3529865_P0PM_2_S1_P0_eHcn4_2_ATACseq_SRR8368606_peak_91435	869	.	20.6781	89.6658	86.9843	426
chr4	126627099	126627486	GSE124336_Fernandez_2019_GSM3529865_P0PM_2_S1_P0_eHcn4_2_ATACseq_SRR8368606_peak_91436	47	.	3.80286	6.52563	4.78483	217
chr4	126655280	126655612	GSE124336_Fernandez_2019_GSM3529865_P0PM_2_S1_P0_eHcn4_2_ATACseq_SRR8368606_peak_91437	156	.	6.89269	17.6123	15.6019	192
chr4	126661200	126661811	GSE124336_Fernandez_2019_GSM3529865_P0PM_2_S1_P0_eHcn4_2_ATACseq_SRR8368606_peak_91438	517	.	14.4984	54.2004	51.7784	154
chr4	126677126	126678233	GSE124336_Fernandez_2019_GSM3529865_P0PM_2_S1_P0_eHcn4_2_ATACseq_SRR8368606_peak_91439	1750	.	34.2257	178.242	175.001	544
chr4	126689444	126689791	GSE124336_Fernandez_2019_GSM3529865_P0PM_2_S1_P0_eHcn4_2_ATACseq_SRR8368606_peak_91440	608	.	16.1622	63.3487	60.8536	202
chr4	126700250	126700536	GSE124336_Fernandez_2019_GSM3529865_P0PM_2_S1_P0_eHcn4_2_ATACseq_SRR8368606_peak_91441	77	.	4.75358	9.58475	7.74564	130
chr4	126735524	126736391	GSE124336_Fernandez_2019_GSM3529865_P0PM_2_S1_P0_eHcn4_2_ATACseq_SRR8368606_peak_91442	324	.	10.6955	34.6628	32.425	803
chr4	126741356	126741899	GSE124336_Fernandez_2019_GSM3529865_P0PM_2_S1_P0_eHcn4_2_ATACseq_SRR8368606_peak_91443	688	.	17.5882	71.4386	68.8832	243
chr4	126743022	126743332	GSE124336_Fernandez_2019_GSM3529865_P0PM_2_S1_P0_eHcn4_2_ATACseq_SRR8368606_peak_91444	69	.	4.5159	8.78605	6.9696	169
chr4	126745625	126745906	GSE124336_Fernandez_2019_GSM3529865_P0PM_2_S1_P0_eHcn4_2_ATACseq_SRR8368606_peak_91445	185	.	7.60572	20.5721	18.5136	87
chr4	126749693	126750639	GSE124336_Fernandez_2019_GSM3529865_P0PM_2_S1_P0_eHcn4_2_ATACseq_SRR8368606_peak_91446	941	.	21.8665	96.9069	94.1777	503
chr4	126751905	126754373	GSE124336_Fernandez_2019_GSM3529865_P0PM_2_S1_P0_eHcn4_2_ATACseq_SRR8368606_peak_91447	3088	.	52.527	313.231	308.857	1670
chr4	126756851	126757033	GSE124336_Fernandez_2019_GSM3529865_P0PM_2_S1_P0_eHcn4_2_ATACseq_SRR8368606_peak_91448	236	.	8.79412	25.766	23.6337	79
chr4	126779189	126779548	GSE124336_Fernandez_2019_GSM3529865_P0PM_2_S1_P0_eHcn4_2_ATACseq_SRR8368606_peak_91449	137	.	6.41733	15.7114	13.7351	117
chr4	126803229	126803938	GSE124336_Fernandez_2019_GSM3529865_P0PM_2_S1_P0_eHcn4_2_ATACseq_SRR8368606_peak_91450	324	.	10.6955	34.6628	32.425	435
chr4	126806077	126806396	GSE124336_Fernandez_2019_GSM3529865_P0PM_2_S1_P0_eHcn4_2_ATACseq_SRR8368606_peak_91451	47	.	3.80286	6.52563	4.78483	196
chr4	126823072	126823207	GSE124336_Fernandez_2019_GSM3529865_P0PM_2_S1_P0_eHcn4_2_ATACseq_SRR8368606_peak_91452	146	.	6.65501	16.6543	14.6607	91
chr4	126824141	126824449	GSE124336_Fernandez_2019_GSM3529865_P0PM_2_S1_P0_eHcn4_2_ATACseq_SRR8368606_peak_91453	28	.	3.08982	4.49666	2.84628	272
chr4	126828564	126828927	GSE124336_Fernandez_2019_GSM3529865_P0PM_2_S1_P0_eHcn4_2_ATACseq_SRR8368606_peak_91454	729	.	18.3013	75.5633	72.9782	222
chr4	126836700	126836827	GSE124336_Fernandez_2019_GSM3529865_P0PM_2_S1_P0_eHcn4_2_ATACseq_SRR8368606_peak_91455	34	.	3.3275	5.14468	3.46197	36
chr4	126839757	126840338	GSE124336_Fernandez_2019_GSM3529865_P0PM_2_S1_P0_eHcn4_2_ATACseq_SRR8368606_peak_91456	556	.	15.2114	58.081	55.6272	270
chr4	126850414	126850980	GSE124336_Fernandez_2019_GSM3529865_P0PM_2_S1_P0_eHcn4_2_ATACseq_SRR8368606_peak_91457	77	.	4.75358	9.58475	7.74564	474
chr4	126853023	126853281	GSE124336_Fernandez_2019_GSM3529865_P0PM_2_S1_P0_eHcn4_2_ATACseq_SRR8368606_peak_91458	47	.	3.80286	6.52563	4.78483	31
chr4	126853806	126854032	GSE124336_Fernandez_2019_GSM3529865_P0PM_2_S1_P0_eHcn4_2_ATACseq_SRR8368606_peak_91459	165	.	7.13036	18.5849	16.5581	134
chr4	126861974	126862101	GSE124336_Fernandez_2019_GSM3529865_P0PM_2_S1_P0_eHcn4_2_ATACseq_SRR8368606_peak_91460	69	.	4.5159	8.78605	6.9696	61
chr4	126967101	126968516	GSE124336_Fernandez_2019_GSM3529865_P0PM_2_S1_P0_eHcn4_2_ATACseq_SRR8368606_peak_91461	1619	.	32.3243	165.11	161.953	1088
chr4	127005209	127005334	GSE124336_Fernandez_2019_GSM3529865_P0PM_2_S1_P0_eHcn4_2_ATACseq_SRR8368606_peak_91462	165	.	7.13036	18.5849	16.5581	73
chr4	127015538	127015872	GSE124336_Fernandez_2019_GSM3529865_P0PM_2_S1_P0_eHcn4_2_ATACseq_SRR8368606_peak_91463	1074	.	24.0056	110.232	107.418	264
chr4	127020878	127022777	GSE124336_Fernandez_2019_GSM3529865_P0PM_2_S1_P0_eHcn4_2_ATACseq_SRR8368606_peak_91464	3271	.	54.9038	331.72	327.175	349
chr4	127023309	127023966	GSE124336_Fernandez_2019_GSM3529865_P0PM_2_S1_P0_eHcn4_2_ATACseq_SRR8368606_peak_91465	69	.	4.5159	8.78605	6.9696	589
chr4	127026645	127026820	GSE124336_Fernandez_2019_GSM3529865_P0PM_2_S1_P0_eHcn4_2_ATACseq_SRR8368606_peak_91466	22	.	2.85215	3.87949	2.26414	14
chr4	127027326	127027668	GSE124336_Fernandez_2019_GSM3529865_P0PM_2_S1_P0_eHcn4_2_ATACseq_SRR8368606_peak_91467	324	.	10.6955	34.6628	32.425	134
chr4	127034269	127034619	GSE124336_Fernandez_2019_GSM3529865_P0PM_2_S1_P0_eHcn4_2_ATACseq_SRR8368606_peak_91468	146	.	6.65501	16.6543	14.6607	235
chr4	127037904	127038049	GSE124336_Fernandez_2019_GSM3529865_P0PM_2_S1_P0_eHcn4_2_ATACseq_SRR8368606_peak_91469	28	.	3.08982	4.49666	2.84628	20
chr4	127048622	127048749	GSE124336_Fernandez_2019_GSM3529865_P0PM_2_S1_P0_eHcn4_2_ATACseq_SRR8368606_peak_91470	54	.	4.04054	7.2553	5.488	73
chr4	127060590	127061412	GSE124336_Fernandez_2019_GSM3529865_P0PM_2_S1_P0_eHcn4_2_ATACseq_SRR8368606_peak_91471	1210	.	26.1447	123.905	121.006	542
chr4	127076720	127077713	GSE124336_Fernandez_2019_GSM3529865_P0PM_2_S1_P0_eHcn4_2_ATACseq_SRR8368606_peak_91472	1668	.	33.0374	170.011	166.823	651
chr4	127125810	127126383	GSE124336_Fernandez_2019_GSM3529865_P0PM_2_S1_P0_eHcn4_2_ATACseq_SRR8368606_peak_91473	648	.	16.8752	67.3663	64.8409	234
chr4	127168289	127168987	GSE124336_Fernandez_2019_GSM3529865_P0PM_2_S1_P0_eHcn4_2_ATACseq_SRR8368606_peak_91474	335	.	10.9332	35.8201	33.5699	282
chr4	127173518	127173780	GSE124336_Fernandez_2019_GSM3529865_P0PM_2_S1_P0_eHcn4_2_ATACseq_SRR8368606_peak_91475	661	.	17.1129	68.7178	66.1823	176
chr4	127193401	127193910	GSE124336_Fernandez_2019_GSM3529865_P0PM_2_S1_P0_eHcn4_2_ATACseq_SRR8368606_peak_91476	119	.	5.94197	13.873	11.9327	270
chr4	127201198	127201666	GSE124336_Fernandez_2019_GSM3529865_P0PM_2_S1_P0_eHcn4_2_ATACseq_SRR8368606_peak_91477	279	.	9.74483	30.1309	27.9443	145
chr4	127215755	127216247	GSE124336_Fernandez_2019_GSM3529865_P0PM_2_S1_P0_eHcn4_2_ATACseq_SRR8368606_peak_91478	479	.	13.7854	50.3833	47.9937	245
chr4	127235677	127236718	GSE124336_Fernandez_2019_GSM3529865_P0PM_2_S1_P0_eHcn4_2_ATACseq_SRR8368606_peak_91479	556	.	15.2114	58.081	55.6272	264
chr4	127243443	127244426	GSE124336_Fernandez_2019_GSM3529865_P0PM_2_S1_P0_eHcn4_2_ATACseq_SRR8368606_peak_91480	2016	.	38.0286	205.074	201.649	287
chr4	127250048	127250359	GSE124336_Fernandez_2019_GSM3529865_P0PM_2_S1_P0_eHcn4_2_ATACseq_SRR8368606_peak_91481	1396	.	28.9968	142.626	139.61	117
chr4	127251592	127252637	GSE124336_Fernandez_2019_GSM3529865_P0PM_2_S1_P0_eHcn4_2_ATACseq_SRR8368606_peak_91482	1059	.	23.7679	108.734	105.93	686
chr4	127257899	127258791	GSE124336_Fernandez_2019_GSM3529865_P0PM_2_S1_P0_eHcn4_2_ATACseq_SRR8368606_peak_91483	1134	.	24.9563	116.268	113.416	549
chr4	127278662	127278926	GSE124336_Fernandez_2019_GSM3529865_P0PM_2_S1_P0_eHcn4_2_ATACseq_SRR8368606_peak_91484	110	.	5.70429	12.9788	11.0573	95
chr4	127283357	127283624	GSE124336_Fernandez_2019_GSM3529865_P0PM_2_S1_P0_eHcn4_2_ATACseq_SRR8368606_peak_91485	128	.	6.17965	14.7841	12.8255	185
chr4	127289198	127289586	GSE124336_Fernandez_2019_GSM3529865_P0PM_2_S1_P0_eHcn4_2_ATACseq_SRR8368606_peak_91486	69	.	4.5159	8.78605	6.9696	167
chr4	127313734	127314332	GSE124336_Fernandez_2019_GSM3529865_P0PM_2_S1_P0_eHcn4_2_ATACseq_SRR8368606_peak_91487	1256	.	26.8577	128.534	125.606	329
chr4	127319657	127320073	GSE124336_Fernandez_2019_GSM3529865_P0PM_2_S1_P0_eHcn4_2_ATACseq_SRR8368606_peak_91488	898	.	21.1534	92.5478	89.8472	155
chr4	127324741	127325086	GSE124336_Fernandez_2019_GSM3529865_P0PM_2_S1_P0_eHcn4_2_ATACseq_SRR8368606_peak_91489	688	.	17.5882	71.4386	68.8832	274
chr4	127354600	127354922	GSE124336_Fernandez_2019_GSM3529865_P0PM_2_S1_P0_eHcn4_2_ATACseq_SRR8368606_peak_91490	54	.	4.04054	7.2553	5.488	59
chr4	127365222	127365717	GSE124336_Fernandez_2019_GSM3529865_P0PM_2_S1_P0_eHcn4_2_ATACseq_SRR8368606_peak_91491	69	.	4.5159	8.78605	6.9696	246
chr4	127368364	127368767	GSE124336_Fernandez_2019_GSM3529865_P0PM_2_S1_P0_eHcn4_2_ATACseq_SRR8368606_peak_91492	569	.	15.4491	59.3881	56.9239	212
chr4	127371500	127372097	GSE124336_Fernandez_2019_GSM3529865_P0PM_2_S1_P0_eHcn4_2_ATACseq_SRR8368606_peak_91493	279	.	9.74483	30.1309	27.9443	212
chr4	127373290	127373750	GSE124336_Fernandez_2019_GSM3529865_P0PM_2_S1_P0_eHcn4_2_ATACseq_SRR8368606_peak_91494	54	.	4.04054	7.2553	5.488	136
chr4	127400869	127401033	GSE124336_Fernandez_2019_GSM3529865_P0PM_2_S1_P0_eHcn4_2_ATACseq_SRR8368606_peak_91495	85	.	4.99126	10.4043	8.54336	60
chr4	127410057	127410306	GSE124336_Fernandez_2019_GSM3529865_P0PM_2_S1_P0_eHcn4_2_ATACseq_SRR8368606_peak_91496	119	.	5.94197	13.873	11.9327	180
chr4	127419110	127419956	GSE124336_Fernandez_2019_GSM3529865_P0PM_2_S1_P0_eHcn4_2_ATACseq_SRR8368606_peak_91497	128	.	6.17965	14.7841	12.8255	738
chr4	127423926	127424264	GSE124336_Fernandez_2019_GSM3529865_P0PM_2_S1_P0_eHcn4_2_ATACseq_SRR8368606_peak_91498	268	.	9.50715	29.0234	26.85	102
chr4	127619948	127620168	GSE124336_Fernandez_2019_GSM3529865_P0PM_2_S1_P0_eHcn4_2_ATACseq_SRR8368606_peak_91499	370	.	11.6463	39.3471	37.0605	89
chr4	127859526	127859887	GSE124336_Fernandez_2019_GSM3529865_P0PM_2_S1_P0_eHcn4_2_ATACseq_SRR8368606_peak_91500	175	.	7.36804	19.5717	17.5288	249
chr4	127861432	127861593	GSE124336_Fernandez_2019_GSM3529865_P0PM_2_S1_P0_eHcn4_2_ATACseq_SRR8368606_peak_91501	85	.	4.99126	10.4043	8.54336	83
chr4	127928458	127928640	GSE124336_Fernandez_2019_GSM3529865_P0PM_2_S1_P0_eHcn4_2_ATACseq_SRR8368606_peak_91502	93	.	5.22893	11.2437	9.36183	123
chr4	128065584	128065729	GSE124336_Fernandez_2019_GSM3529865_P0PM_2_S1_P0_eHcn4_2_ATACseq_SRR8368606_peak_91503	62	.	4.27822	8.00919	6.21666	69
chr4	128067831	128068001	GSE124336_Fernandez_2019_GSM3529865_P0PM_2_S1_P0_eHcn4_2_ATACseq_SRR8368606_peak_91504	69	.	4.5159	8.78605	6.9696	59
chr4	128079403	128079740	GSE124336_Fernandez_2019_GSM3529865_P0PM_2_S1_P0_eHcn4_2_ATACseq_SRR8368606_peak_91505	110	.	5.70429	12.9788	11.0573	100
chr4	128083472	128084254	GSE124336_Fernandez_2019_GSM3529865_P0PM_2_S1_P0_eHcn4_2_ATACseq_SRR8368606_peak_91506	406	.	12.3593	42.9528	40.6309	346
chr4	128086991	128088199	GSE124336_Fernandez_2019_GSM3529865_P0PM_2_S1_P0_eHcn4_2_ATACseq_SRR8368606_peak_91507	1349	.	28.2838	137.896	134.909	275
chr4	128212824	128213070	GSE124336_Fernandez_2019_GSM3529865_P0PM_2_S1_P0_eHcn4_2_ATACseq_SRR8368606_peak_91508	93	.	5.22893	11.2437	9.36183	123
chr4	128217918	128218134	GSE124336_Fernandez_2019_GSM3529865_P0PM_2_S1_P0_eHcn4_2_ATACseq_SRR8368606_peak_91509	34	.	3.3275	5.14468	3.46197	88
chr4	128218273	128218631	GSE124336_Fernandez_2019_GSM3529865_P0PM_2_S1_P0_eHcn4_2_ATACseq_SRR8368606_peak_91510	268	.	9.50715	29.0234	26.85	238
chr4	128277289	128277845	GSE124336_Fernandez_2019_GSM3529865_P0PM_2_S1_P0_eHcn4_2_ATACseq_SRR8368606_peak_91511	418	.	12.597	44.1715	41.8381	259
chr4	128278157	128278459	GSE124336_Fernandez_2019_GSM3529865_P0PM_2_S1_P0_eHcn4_2_ATACseq_SRR8368606_peak_91512	175	.	7.36804	19.5717	17.5288	137
chr4	128330615	128330872	GSE124336_Fernandez_2019_GSM3529865_P0PM_2_S1_P0_eHcn4_2_ATACseq_SRR8368606_peak_91513	290	.	9.98251	31.2488	29.0492	135
chr4	128349975	128350432	GSE124336_Fernandez_2019_GSM3529865_P0PM_2_S1_P0_eHcn4_2_ATACseq_SRR8368606_peak_91514	195	.	7.8434	21.5859	19.512	293
chr4	128350797	128351189	GSE124336_Fernandez_2019_GSM3529865_P0PM_2_S1_P0_eHcn4_2_ATACseq_SRR8368606_peak_91515	146	.	6.65501	16.6543	14.6607	197
chr4	128419991	128420462	GSE124336_Fernandez_2019_GSM3529865_P0PM_2_S1_P0_eHcn4_2_ATACseq_SRR8368606_peak_91516	358	.	11.4086	38.1624	35.8878	258
chr4	128428775	128429410	GSE124336_Fernandez_2019_GSM3529865_P0PM_2_S1_P0_eHcn4_2_ATACseq_SRR8368606_peak_91517	246	.	9.0318	26.8407	24.6944	516
chr4	128429764	128429935	GSE124336_Fernandez_2019_GSM3529865_P0PM_2_S1_P0_eHcn4_2_ATACseq_SRR8368606_peak_91518	54	.	4.04054	7.2553	5.488	45
chr4	128450914	128451245	GSE124336_Fernandez_2019_GSM3529865_P0PM_2_S1_P0_eHcn4_2_ATACseq_SRR8368606_peak_91519	137	.	6.41733	15.7114	13.7351	230
chr4	128607496	128607852	GSE124336_Fernandez_2019_GSM3529865_P0PM_2_S1_P0_eHcn4_2_ATACseq_SRR8368606_peak_91520	246	.	9.0318	26.8407	24.6944	106
chr4	128609505	128610766	GSE124336_Fernandez_2019_GSM3529865_P0PM_2_S1_P0_eHcn4_2_ATACseq_SRR8368606_peak_91521	2835	.	49.1995	287.678	283.549	642
chr4	128613389	128613705	GSE124336_Fernandez_2019_GSM3529865_P0PM_2_S1_P0_eHcn4_2_ATACseq_SRR8368606_peak_91522	358	.	11.4086	38.1624	35.8878	102
chr4	128654269	128655372	GSE124336_Fernandez_2019_GSM3529865_P0PM_2_S1_P0_eHcn4_2_ATACseq_SRR8368606_peak_91523	1411	.	29.2345	144.21	141.184	401
chr4	128698095	128698406	GSE124336_Fernandez_2019_GSM3529865_P0PM_2_S1_P0_eHcn4_2_ATACseq_SRR8368606_peak_91524	62	.	4.27822	8.00919	6.21666	77
chr4	128706626	128706953	GSE124336_Fernandez_2019_GSM3529865_P0PM_2_S1_P0_eHcn4_2_ATACseq_SRR8368606_peak_91525	455	.	13.31	47.8754	45.508	192
chr4	128711291	128711928	GSE124336_Fernandez_2019_GSM3529865_P0PM_2_S1_P0_eHcn4_2_ATACseq_SRR8368606_peak_91526	1349	.	28.2838	137.896	134.909	246
chr4	128712195	128712341	GSE124336_Fernandez_2019_GSM3529865_P0PM_2_S1_P0_eHcn4_2_ATACseq_SRR8368606_peak_91527	28	.	3.08982	4.49666	2.84628	82
chr4	128720086	128720569	GSE124336_Fernandez_2019_GSM3529865_P0PM_2_S1_P0_eHcn4_2_ATACseq_SRR8368606_peak_91528	688	.	17.5882	71.4386	68.8832	238
chr4	128721019	128721416	GSE124336_Fernandez_2019_GSM3529865_P0PM_2_S1_P0_eHcn4_2_ATACseq_SRR8368606_peak_91529	215	.	8.31876	23.6516	21.5481	171
chr4	128723599	128724542	GSE124336_Fernandez_2019_GSM3529865_P0PM_2_S1_P0_eHcn4_2_ATACseq_SRR8368606_peak_91530	290	.	9.98251	31.2488	29.0492	679
chr4	128726936	128729949	GSE124336_Fernandez_2019_GSM3529865_P0PM_2_S1_P0_eHcn4_2_ATACseq_SRR8368606_peak_91531	743	.	18.5389	76.9494	74.3545	522
chr4	128730157	128730539	GSE124336_Fernandez_2019_GSM3529865_P0PM_2_S1_P0_eHcn4_2_ATACseq_SRR8368606_peak_91532	119	.	5.94197	13.873	11.9327	271
chr4	128733421	128735756	GSE124336_Fernandez_2019_GSM3529865_P0PM_2_S1_P0_eHcn4_2_ATACseq_SRR8368606_peak_91533	2604	.	46.1097	264.317	260.407	938
chr4	128735920	128736315	GSE124336_Fernandez_2019_GSM3529865_P0PM_2_S1_P0_eHcn4_2_ATACseq_SRR8368606_peak_91534	54	.	4.04054	7.2553	5.488	100
chr4	128737020	128738573	GSE124336_Fernandez_2019_GSM3529865_P0PM_2_S1_P0_eHcn4_2_ATACseq_SRR8368606_peak_91535	841	.	20.2027	86.8037	84.1414	455
chr4	128742447	128743015	GSE124336_Fernandez_2019_GSM3529865_P0PM_2_S1_P0_eHcn4_2_ATACseq_SRR8368606_peak_91536	195	.	7.8434	21.5859	19.512	101
chr4	128747757	128748671	GSE124336_Fernandez_2019_GSM3529865_P0PM_2_S1_P0_eHcn4_2_ATACseq_SRR8368606_peak_91537	1104	.	24.4809	113.242	110.409	329
chr4	128755721	128756408	GSE124336_Fernandez_2019_GSM3529865_P0PM_2_S1_P0_eHcn4_2_ATACseq_SRR8368606_peak_91538	898	.	21.1534	92.5478	89.8472	303
chr4	128769579	128769802	GSE124336_Fernandez_2019_GSM3529865_P0PM_2_S1_P0_eHcn4_2_ATACseq_SRR8368606_peak_91539	41	.	3.56518	5.82158	4.10883	163
chr4	128776666	128777210	GSE124336_Fernandez_2019_GSM3529865_P0PM_2_S1_P0_eHcn4_2_ATACseq_SRR8368606_peak_91540	517	.	14.4984	54.2004	51.7784	322
chr4	128793751	128794129	GSE124336_Fernandez_2019_GSM3529865_P0PM_2_S1_P0_eHcn4_2_ATACseq_SRR8368606_peak_91541	93	.	5.22893	11.2437	9.36183	124
```
