## Supplemental Data File 1 for "A gene desert required for regulatory control of pleiotropic *Shox2* expression and embryonic survival": NP_Fernandez_2019_PC_ATAC_r2.narrowPeak (part 14 of 20)

```
chr4	128794288	128794518	GSE124336_Fernandez_2019_GSM3529865_P0PM_2_S1_P0_eHcn4_2_ATACseq_SRR8368606_peak_91542	41	.	3.56518	5.82158	4.10883	74
chr4	128797233	128798159	GSE124336_Fernandez_2019_GSM3529865_P0PM_2_S1_P0_eHcn4_2_ATACseq_SRR8368606_peak_91543	102	.	5.46661	12.1021	10.2001	210
chr4	128804220	128805067	GSE124336_Fernandez_2019_GSM3529865_P0PM_2_S1_P0_eHcn4_2_ATACseq_SRR8368606_peak_91544	394	.	12.1216	41.7425	39.4322	308
chr4	128805229	128805846	GSE124336_Fernandez_2019_GSM3529865_P0PM_2_S1_P0_eHcn4_2_ATACseq_SRR8368606_peak_91545	165	.	7.13036	18.5849	16.5581	354
chr4	128806077	128807303	GSE124336_Fernandez_2019_GSM3529865_P0PM_2_S1_P0_eHcn4_2_ATACseq_SRR8368606_peak_91546	799	.	19.4897	82.5488	79.9151	914
chr4	128811047	128812097	GSE124336_Fernandez_2019_GSM3529865_P0PM_2_S1_P0_eHcn4_2_ATACseq_SRR8368606_peak_91547	2135	.	39.6924	217.035	213.523	541
chr4	128834730	128834895	GSE124336_Fernandez_2019_GSM3529865_P0PM_2_S1_P0_eHcn4_2_ATACseq_SRR8368606_peak_91548	34	.	3.3275	5.14468	3.46197	73
chr4	128839841	128840505	GSE124336_Fernandez_2019_GSM3529865_P0PM_2_S1_P0_eHcn4_2_ATACseq_SRR8368606_peak_91549	102	.	5.46661	12.1021	10.2001	273
chr4	128840711	128840840	GSE124336_Fernandez_2019_GSM3529865_P0PM_2_S1_P0_eHcn4_2_ATACseq_SRR8368606_peak_91550	41	.	3.56518	5.82158	4.10883	50
chr4	128841405	128841584	GSE124336_Fernandez_2019_GSM3529865_P0PM_2_S1_P0_eHcn4_2_ATACseq_SRR8368606_peak_91551	85	.	4.99126	10.4043	8.54336	112
chr4	128855647	128856025	GSE124336_Fernandez_2019_GSM3529865_P0PM_2_S1_P0_eHcn4_2_ATACseq_SRR8368606_peak_91552	467	.	13.5477	49.1256	46.7471	93
chr4	128858366	128858498	GSE124336_Fernandez_2019_GSM3529865_P0PM_2_S1_P0_eHcn4_2_ATACseq_SRR8368606_peak_91553	165	.	7.13036	18.5849	16.5581	38
chr4	128883263	128884772	GSE124336_Fernandez_2019_GSM3529865_P0PM_2_S1_P0_eHcn4_2_ATACseq_SRR8368606_peak_91554	855	.	20.4404	88.2322	85.5603	334
chr4	128891205	128891509	GSE124336_Fernandez_2019_GSM3529865_P0PM_2_S1_P0_eHcn4_2_ATACseq_SRR8368606_peak_91555	69	.	4.5159	8.78605	6.9696	189
chr4	128899179	128899776	GSE124336_Fernandez_2019_GSM3529865_P0PM_2_S1_P0_eHcn4_2_ATACseq_SRR8368606_peak_91556	418	.	12.597	44.1715	41.8381	338
chr4	128908660	128908807	GSE124336_Fernandez_2019_GSM3529865_P0PM_2_S1_P0_eHcn4_2_ATACseq_SRR8368606_peak_91557	279	.	9.74483	30.1309	27.9443	35
chr4	128918241	128918460	GSE124336_Fernandez_2019_GSM3529865_P0PM_2_S1_P0_eHcn4_2_ATACseq_SRR8368606_peak_91558	47	.	3.80286	6.52563	4.78483	136
chr4	128923686	128924089	GSE124336_Fernandez_2019_GSM3529865_P0PM_2_S1_P0_eHcn4_2_ATACseq_SRR8368606_peak_91559	185	.	7.60572	20.5721	18.5136	165
chr4	128924871	128925431	GSE124336_Fernandez_2019_GSM3529865_P0PM_2_S1_P0_eHcn4_2_ATACseq_SRR8368606_peak_91560	648	.	16.8752	67.3663	64.8409	254
chr4	128950238	128950845	GSE124336_Fernandez_2019_GSM3529865_P0PM_2_S1_P0_eHcn4_2_ATACseq_SRR8368606_peak_91561	246	.	9.0318	26.8407	24.6944	474
chr4	128957169	128957978	GSE124336_Fernandez_2019_GSM3529865_P0PM_2_S1_P0_eHcn4_2_ATACseq_SRR8368606_peak_91562	394	.	12.1216	41.7425	39.4322	251
chr4	128961981	128962969	GSE124336_Fernandez_2019_GSM3529865_P0PM_2_S1_P0_eHcn4_2_ATACseq_SRR8368606_peak_91563	1555	.	31.3736	158.619	155.504	568
chr4	128966840	128967091	GSE124336_Fernandez_2019_GSM3529865_P0PM_2_S1_P0_eHcn4_2_ATACseq_SRR8368606_peak_91564	62	.	4.27822	8.00919	6.21666	43
chr4	128971079	128971516	GSE124336_Fernandez_2019_GSM3529865_P0PM_2_S1_P0_eHcn4_2_ATACseq_SRR8368606_peak_91565	382	.	11.8839	40.5405	38.242	190
chr4	128977388	128977682	GSE124336_Fernandez_2019_GSM3529865_P0PM_2_S1_P0_eHcn4_2_ATACseq_SRR8368606_peak_91566	185	.	7.60572	20.5721	18.5136	224
chr4	128989741	128989963	GSE124336_Fernandez_2019_GSM3529865_P0PM_2_S1_P0_eHcn4_2_ATACseq_SRR8368606_peak_91567	93	.	5.22893	11.2437	9.36183	72
chr4	128992900	128994155	GSE124336_Fernandez_2019_GSM3529865_P0PM_2_S1_P0_eHcn4_2_ATACseq_SRR8368606_peak_91568	3253	.	54.6661	329.863	325.334	324
chr4	128996677	128996971	GSE124336_Fernandez_2019_GSM3529865_P0PM_2_S1_P0_eHcn4_2_ATACseq_SRR8368606_peak_91569	62	.	4.27822	8.00919	6.21666	244
chr4	129000573	129001314	GSE124336_Fernandez_2019_GSM3529865_P0PM_2_S1_P0_eHcn4_2_ATACseq_SRR8368606_peak_91570	785	.	19.252	81.1409	78.5169	381
chr4	129011717	129012373	GSE124336_Fernandez_2019_GSM3529865_P0PM_2_S1_P0_eHcn4_2_ATACseq_SRR8368606_peak_91571	517	.	14.4984	54.2004	51.7784	298
chr4	129012641	129012798	GSE124336_Fernandez_2019_GSM3529865_P0PM_2_S1_P0_eHcn4_2_ATACseq_SRR8368606_peak_91572	28	.	3.08982	4.49666	2.84628	56
chr4	129015326	129016110	GSE124336_Fernandez_2019_GSM3529865_P0PM_2_S1_P0_eHcn4_2_ATACseq_SRR8368606_peak_91573	119	.	5.94197	13.873	11.9327	66
chr4	129020199	129022384	GSE124336_Fernandez_2019_GSM3529865_P0PM_2_S1_P0_eHcn4_2_ATACseq_SRR8368606_peak_91574	2376	.	43.0199	241.333	237.627	436
chr4	129024458	129025418	GSE124336_Fernandez_2019_GSM3529865_P0PM_2_S1_P0_eHcn4_2_ATACseq_SRR8368606_peak_91575	2152	.	39.93	218.754	215.229	571
chr4	129032903	129033966	GSE124336_Fernandez_2019_GSM3529865_P0PM_2_S1_P0_eHcn4_2_ATACseq_SRR8368606_peak_91576	1411	.	29.2345	144.21	141.184	650
chr4	129035178	129035533	GSE124336_Fernandez_2019_GSM3529865_P0PM_2_S1_P0_eHcn4_2_ATACseq_SRR8368606_peak_91577	215	.	8.31876	23.6516	21.5481	158
chr4	129044469	129044601	GSE124336_Fernandez_2019_GSM3529865_P0PM_2_S1_P0_eHcn4_2_ATACseq_SRR8368606_peak_91578	34	.	3.3275	5.14468	3.46197	11
chr4	129048467	129049804	GSE124336_Fernandez_2019_GSM3529865_P0PM_2_S1_P0_eHcn4_2_ATACseq_SRR8368606_peak_91579	1164	.	25.4316	119.311	116.44	595
chr4	129057625	129058425	GSE124336_Fernandez_2019_GSM3529865_P0PM_2_S1_P0_eHcn4_2_ATACseq_SRR8368606_peak_91580	2016	.	38.0286	205.074	201.649	430
chr4	129058570	129059560	GSE124336_Fernandez_2019_GSM3529865_P0PM_2_S1_P0_eHcn4_2_ATACseq_SRR8368606_peak_91581	595	.	15.9245	62.022	59.5372	251
chr4	129071022	129071258	GSE124336_Fernandez_2019_GSM3529865_P0PM_2_S1_P0_eHcn4_2_ATACseq_SRR8368606_peak_91582	28	.	3.08982	4.49666	2.84628	68
chr4	129082738	129083150	GSE124336_Fernandez_2019_GSM3529865_P0PM_2_S1_P0_eHcn4_2_ATACseq_SRR8368606_peak_91583	621	.	16.3998	64.6817	62.1764	199
chr4	129086067	129086367	GSE124336_Fernandez_2019_GSM3529865_P0PM_2_S1_P0_eHcn4_2_ATACseq_SRR8368606_peak_91584	347	.	11.1709	36.9867	34.7243	188
chr4	129109134	129109422	GSE124336_Fernandez_2019_GSM3529865_P0PM_2_S1_P0_eHcn4_2_ATACseq_SRR8368606_peak_91585	110	.	5.70429	12.9788	11.0573	116
chr4	129113145	129113321	GSE124336_Fernandez_2019_GSM3529865_P0PM_2_S1_P0_eHcn4_2_ATACseq_SRR8368606_peak_91586	77	.	4.75358	9.58475	7.74564	69
chr4	129120838	129121318	GSE124336_Fernandez_2019_GSM3529865_P0PM_2_S1_P0_eHcn4_2_ATACseq_SRR8368606_peak_91587	648	.	16.8752	67.3663	64.8409	249
chr4	129130250	129130535	GSE124336_Fernandez_2019_GSM3529865_P0PM_2_S1_P0_eHcn4_2_ATACseq_SRR8368606_peak_91588	69	.	4.5159	8.78605	6.9696	209
chr4	129134749	129135222	GSE124336_Fernandez_2019_GSM3529865_P0PM_2_S1_P0_eHcn4_2_ATACseq_SRR8368606_peak_91589	675	.	17.3506	70.0753	67.5297	224
chr4	129136202	129138669	GSE124336_Fernandez_2019_GSM3529865_P0PM_2_S1_P0_eHcn4_2_ATACseq_SRR8368606_peak_91590	195	.	7.8434	21.5859	19.512	254
chr4	129140948	129142986	GSE124336_Fernandez_2019_GSM3529865_P0PM_2_S1_P0_eHcn4_2_ATACseq_SRR8368606_peak_91591	2033	.	38.2663	206.775	203.338	822
chr4	129143548	129143693	GSE124336_Fernandez_2019_GSM3529865_P0PM_2_S1_P0_eHcn4_2_ATACseq_SRR8368606_peak_91592	28	.	3.08982	4.49666	2.84628	42
chr4	129144345	129144915	GSE124336_Fernandez_2019_GSM3529865_P0PM_2_S1_P0_eHcn4_2_ATACseq_SRR8368606_peak_91593	54	.	4.04054	7.2553	5.488	142
chr4	129158629	129158819	GSE124336_Fernandez_2019_GSM3529865_P0PM_2_S1_P0_eHcn4_2_ATACseq_SRR8368606_peak_91594	156	.	6.89269	17.6123	15.6019	127
chr4	129179719	129180006	GSE124336_Fernandez_2019_GSM3529865_P0PM_2_S1_P0_eHcn4_2_ATACseq_SRR8368606_peak_91595	85	.	4.99126	10.4043	8.54336	67
chr4	129188784	129190533	GSE124336_Fernandez_2019_GSM3529865_P0PM_2_S1_P0_eHcn4_2_ATACseq_SRR8368606_peak_91596	2376	.	43.0199	241.333	237.627	921
chr4	129209402	129209686	GSE124336_Fernandez_2019_GSM3529865_P0PM_2_S1_P0_eHcn4_2_ATACseq_SRR8368606_peak_91597	110	.	5.70429	12.9788	11.0573	183
chr4	129211582	129211953	GSE124336_Fernandez_2019_GSM3529865_P0PM_2_S1_P0_eHcn4_2_ATACseq_SRR8368606_peak_91598	165	.	7.13036	18.5849	16.5581	83
chr4	129222244	129222476	GSE124336_Fernandez_2019_GSM3529865_P0PM_2_S1_P0_eHcn4_2_ATACseq_SRR8368606_peak_91599	28	.	3.08982	4.49666	2.84628	191
chr4	129223310	129224338	GSE124336_Fernandez_2019_GSM3529865_P0PM_2_S1_P0_eHcn4_2_ATACseq_SRR8368606_peak_91600	110	.	5.70429	12.9788	11.0573	544
chr4	129226457	129226922	GSE124336_Fernandez_2019_GSM3529865_P0PM_2_S1_P0_eHcn4_2_ATACseq_SRR8368606_peak_91601	69	.	4.5159	8.78605	6.9696	280
chr4	129234626	129234780	GSE124336_Fernandez_2019_GSM3529865_P0PM_2_S1_P0_eHcn4_2_ATACseq_SRR8368606_peak_91602	28	.	3.08982	4.49666	2.84628	102
chr4	129235301	129235857	GSE124336_Fernandez_2019_GSM3529865_P0PM_2_S1_P0_eHcn4_2_ATACseq_SRR8368606_peak_91603	77	.	4.75358	9.58475	7.74564	294
chr4	129238734	129239563	GSE124336_Fernandez_2019_GSM3529865_P0PM_2_S1_P0_eHcn4_2_ATACseq_SRR8368606_peak_91604	335	.	10.9332	35.8201	33.5699	541
chr4	129251176	129251611	GSE124336_Fernandez_2019_GSM3529865_P0PM_2_S1_P0_eHcn4_2_ATACseq_SRR8368606_peak_91605	85	.	4.99126	10.4043	8.54336	125
chr4	129256276	129257043	GSE124336_Fernandez_2019_GSM3529865_P0PM_2_S1_P0_eHcn4_2_ATACseq_SRR8368606_peak_91606	702	.	17.8259	72.8078	70.2424	527
chr4	129259131	129259301	GSE124336_Fernandez_2019_GSM3529865_P0PM_2_S1_P0_eHcn4_2_ATACseq_SRR8368606_peak_91607	28	.	3.08982	4.49666	2.84628	150
chr4	129260789	129260963	GSE124336_Fernandez_2019_GSM3529865_P0PM_2_S1_P0_eHcn4_2_ATACseq_SRR8368606_peak_91608	47	.	3.80286	6.52563	4.78483	88
chr4	129263424	129263684	GSE124336_Fernandez_2019_GSM3529865_P0PM_2_S1_P0_eHcn4_2_ATACseq_SRR8368606_peak_91609	62	.	4.27822	8.00919	6.21666	183
chr4	129272490	129273107	GSE124336_Fernandez_2019_GSM3529865_P0PM_2_S1_P0_eHcn4_2_ATACseq_SRR8368606_peak_91610	430	.	12.8347	45.3982	43.0534	370
chr4	129276405	129276901	GSE124336_Fernandez_2019_GSM3529865_P0PM_2_S1_P0_eHcn4_2_ATACseq_SRR8368606_peak_91611	1044	.	23.5302	107.24	104.445	204
chr4	129285738	129288743	GSE124336_Fernandez_2019_GSM3529865_P0PM_2_S1_P0_eHcn4_2_ATACseq_SRR8368606_peak_91612	1119	.	24.7186	114.753	111.911	1997
chr4	129293402	129294177	GSE124336_Fernandez_2019_GSM3529865_P0PM_2_S1_P0_eHcn4_2_ATACseq_SRR8368606_peak_91613	128	.	6.17965	14.7841	12.8255	383
chr4	129294374	129294505	GSE124336_Fernandez_2019_GSM3529865_P0PM_2_S1_P0_eHcn4_2_ATACseq_SRR8368606_peak_91614	28	.	3.08982	4.49666	2.84628	108
chr4	129295499	129296539	GSE124336_Fernandez_2019_GSM3529865_P0PM_2_S1_P0_eHcn4_2_ATACseq_SRR8368606_peak_91615	569	.	15.4491	59.3881	56.9239	764
chr4	129297340	129298354	GSE124336_Fernandez_2019_GSM3529865_P0PM_2_S1_P0_eHcn4_2_ATACseq_SRR8368606_peak_91616	1915	.	36.6025	194.927	191.574	580
chr4	129298509	129298896	GSE124336_Fernandez_2019_GSM3529865_P0PM_2_S1_P0_eHcn4_2_ATACseq_SRR8368606_peak_91617	41	.	3.56518	5.82158	4.10883	211
chr4	129299203	129299724	GSE124336_Fernandez_2019_GSM3529865_P0PM_2_S1_P0_eHcn4_2_ATACseq_SRR8368606_peak_91618	290	.	9.98251	31.2488	29.0492	162
chr4	129303628	129303757	GSE124336_Fernandez_2019_GSM3529865_P0PM_2_S1_P0_eHcn4_2_ATACseq_SRR8368606_peak_91619	17	.	2.61447	3.29538	1.71834	4
chr4	129303909	129304964	GSE124336_Fernandez_2019_GSM3529865_P0PM_2_S1_P0_eHcn4_2_ATACseq_SRR8368606_peak_91620	1000	.	22.8172	102.785	100.018	545
chr4	129311883	129312122	GSE124336_Fernandez_2019_GSM3529865_P0PM_2_S1_P0_eHcn4_2_ATACseq_SRR8368606_peak_91621	85	.	4.99126	10.4043	8.54336	52
chr4	129324883	129325024	GSE124336_Fernandez_2019_GSM3529865_P0PM_2_S1_P0_eHcn4_2_ATACseq_SRR8368606_peak_91622	47	.	3.80286	6.52563	4.78483	74
chr4	129334594	129336388	GSE124336_Fernandez_2019_GSM3529865_P0PM_2_S1_P0_eHcn4_2_ATACseq_SRR8368606_peak_91623	3419	.	56.8052	346.647	341.979	739
chr4	129346157	129346956	GSE124336_Fernandez_2019_GSM3529865_P0PM_2_S1_P0_eHcn4_2_ATACseq_SRR8368606_peak_91624	743	.	18.5389	76.9494	74.3545	494
chr4	129350611	129351182	GSE124336_Fernandez_2019_GSM3529865_P0PM_2_S1_P0_eHcn4_2_ATACseq_SRR8368606_peak_91625	648	.	16.8752	67.3663	64.8409	258
chr4	129376837	129377441	GSE124336_Fernandez_2019_GSM3529865_P0PM_2_S1_P0_eHcn4_2_ATACseq_SRR8368606_peak_91626	279	.	9.74483	30.1309	27.9443	300
chr4	129377633	129378364	GSE124336_Fernandez_2019_GSM3529865_P0PM_2_S1_P0_eHcn4_2_ATACseq_SRR8368606_peak_91627	569	.	15.4491	59.3881	56.9239	293
chr4	129384331	129384844	GSE124336_Fernandez_2019_GSM3529865_P0PM_2_S1_P0_eHcn4_2_ATACseq_SRR8368606_peak_91628	110	.	5.70429	12.9788	11.0573	293
chr4	129406430	129406951	GSE124336_Fernandez_2019_GSM3529865_P0PM_2_S1_P0_eHcn4_2_ATACseq_SRR8368606_peak_91629	479	.	13.7854	50.3833	47.9937	279
chr4	129440683	129440961	GSE124336_Fernandez_2019_GSM3529865_P0PM_2_S1_P0_eHcn4_2_ATACseq_SRR8368606_peak_91630	137	.	6.41733	15.7114	13.7351	199
chr4	129445388	129445557	GSE124336_Fernandez_2019_GSM3529865_P0PM_2_S1_P0_eHcn4_2_ATACseq_SRR8368606_peak_91631	69	.	4.5159	8.78605	6.9696	76
chr4	129447743	129448045	GSE124336_Fernandez_2019_GSM3529865_P0PM_2_S1_P0_eHcn4_2_ATACseq_SRR8368606_peak_91632	77	.	4.75358	9.58475	7.74564	206
chr4	129455264	129455904	GSE124336_Fernandez_2019_GSM3529865_P0PM_2_S1_P0_eHcn4_2_ATACseq_SRR8368606_peak_91633	869	.	20.6781	89.6658	86.9843	244
chr4	129461018	129462346	GSE124336_Fernandez_2019_GSM3529865_P0PM_2_S1_P0_eHcn4_2_ATACseq_SRR8368606_peak_91634	2604	.	46.1097	264.317	260.407	406
chr4	129491037	129491945	GSE124336_Fernandez_2019_GSM3529865_P0PM_2_S1_P0_eHcn4_2_ATACseq_SRR8368606_peak_91635	195	.	7.8434	21.5859	19.512	257
chr4	129500463	129501388	GSE124336_Fernandez_2019_GSM3529865_P0PM_2_S1_P0_eHcn4_2_ATACseq_SRR8368606_peak_91636	1364	.	28.5215	139.469	136.473	539
chr4	129503339	129503472	GSE124336_Fernandez_2019_GSM3529865_P0PM_2_S1_P0_eHcn4_2_ATACseq_SRR8368606_peak_91637	22	.	2.85215	3.87949	2.26414	47
chr4	129507885	129508551	GSE124336_Fernandez_2019_GSM3529865_P0PM_2_S1_P0_eHcn4_2_ATACseq_SRR8368606_peak_91638	290	.	9.98251	31.2488	29.0492	413
chr4	129513237	129513990	GSE124336_Fernandez_2019_GSM3529865_P0PM_2_S1_P0_eHcn4_2_ATACseq_SRR8368606_peak_91639	1164	.	25.4316	119.311	116.44	365
chr4	129514144	129515055	GSE124336_Fernandez_2019_GSM3529865_P0PM_2_S1_P0_eHcn4_2_ATACseq_SRR8368606_peak_91640	675	.	17.3506	70.0753	67.5297	426
chr4	129525370	129525576	GSE124336_Fernandez_2019_GSM3529865_P0PM_2_S1_P0_eHcn4_2_ATACseq_SRR8368606_peak_91641	128	.	6.17965	14.7841	12.8255	133
chr4	129539968	129540198	GSE124336_Fernandez_2019_GSM3529865_P0PM_2_S1_P0_eHcn4_2_ATACseq_SRR8368606_peak_91642	62	.	4.27822	8.00919	6.21666	43
chr4	129541887	129543162	GSE124336_Fernandez_2019_GSM3529865_P0PM_2_S1_P0_eHcn4_2_ATACseq_SRR8368606_peak_91643	2050	.	38.504	208.478	205.029	863
chr4	129555464	129556038	GSE124336_Fernandez_2019_GSM3529865_P0PM_2_S1_P0_eHcn4_2_ATACseq_SRR8368606_peak_91644	102	.	5.46661	12.1021	10.2001	415
chr4	129556198	129557273	GSE124336_Fernandez_2019_GSM3529865_P0PM_2_S1_P0_eHcn4_2_ATACseq_SRR8368606_peak_91645	927	.	21.6288	95.4491	92.7295	442
chr4	129577214	129577417	GSE124336_Fernandez_2019_GSM3529865_P0PM_2_S1_P0_eHcn4_2_ATACseq_SRR8368606_peak_91646	205	.	8.08108	22.6125	20.5237	53
chr4	129578513	129578783	GSE124336_Fernandez_2019_GSM3529865_P0PM_2_S1_P0_eHcn4_2_ATACseq_SRR8368606_peak_91647	93	.	5.22893	11.2437	9.36183	242
chr4	129584840	129585629	GSE124336_Fernandez_2019_GSM3529865_P0PM_2_S1_P0_eHcn4_2_ATACseq_SRR8368606_peak_91648	430	.	12.8347	45.3982	43.0534	529
chr4	129600193	129601125	GSE124336_Fernandez_2019_GSM3529865_P0PM_2_S1_P0_eHcn4_2_ATACseq_SRR8368606_peak_91649	1965	.	37.3156	199.988	196.599	502
chr4	129608442	129609109	GSE124336_Fernandez_2019_GSM3529865_P0PM_2_S1_P0_eHcn4_2_ATACseq_SRR8368606_peak_91650	1240	.	26.62	126.987	124.069	425
chr4	129613885	129614539	GSE124336_Fernandez_2019_GSM3529865_P0PM_2_S1_P0_eHcn4_2_ATACseq_SRR8368606_peak_91651	688	.	17.5882	71.4386	68.8832	392
chr4	129618464	129619720	GSE124336_Fernandez_2019_GSM3529865_P0PM_2_S1_P0_eHcn4_2_ATACseq_SRR8368606_peak_91652	2067	.	38.7416	210.184	206.723	651
chr4	129621451	129621660	GSE124336_Fernandez_2019_GSM3529865_P0PM_2_S1_P0_eHcn4_2_ATACseq_SRR8368606_peak_91653	62	.	4.27822	8.00919	6.21666	136
chr4	129622928	129625464	GSE124336_Fernandez_2019_GSM3529865_P0PM_2_S1_P0_eHcn4_2_ATACseq_SRR8368606_peak_91654	2692	.	47.2981	273.258	269.266	1533
chr4	129640068	129641525	GSE124336_Fernandez_2019_GSM3529865_P0PM_2_S1_P0_eHcn4_2_ATACseq_SRR8368606_peak_91655	2358	.	42.7822	239.582	235.89	985
chr4	129671404	129673629	GSE124336_Fernandez_2019_GSM3529865_P0PM_2_S1_P0_eHcn4_2_ATACseq_SRR8368606_peak_91656	2237	.	41.1184	227.389	223.796	1320
chr4	129677200	129677421	GSE124336_Fernandez_2019_GSM3529865_P0PM_2_S1_P0_eHcn4_2_ATACseq_SRR8368606_peak_91657	47	.	3.80286	6.52563	4.78483	40
chr4	129678041	129678218	GSE124336_Fernandez_2019_GSM3529865_P0PM_2_S1_P0_eHcn4_2_ATACseq_SRR8368606_peak_91658	69	.	4.5159	8.78605	6.9696	50
chr4	129683101	129684510	GSE124336_Fernandez_2019_GSM3529865_P0PM_2_S1_P0_eHcn4_2_ATACseq_SRR8368606_peak_91659	1915	.	36.6025	194.927	191.574	404
chr4	129695887	129697311	GSE124336_Fernandez_2019_GSM3529865_P0PM_2_S1_P0_eHcn4_2_ATACseq_SRR8368606_peak_91660	2203	.	40.6431	223.927	220.362	876
chr4	129698733	129698911	GSE124336_Fernandez_2019_GSM3529865_P0PM_2_S1_P0_eHcn4_2_ATACseq_SRR8368606_peak_91661	28	.	3.08982	4.49666	2.84628	149
chr4	129701394	129703250	GSE124336_Fernandez_2019_GSM3529865_P0PM_2_S1_P0_eHcn4_2_ATACseq_SRR8368606_peak_91662	1164	.	25.4316	119.311	116.44	302
chr4	129706883	129707057	GSE124336_Fernandez_2019_GSM3529865_P0PM_2_S1_P0_eHcn4_2_ATACseq_SRR8368606_peak_91663	28	.	3.08982	4.49666	2.84628	116
chr4	129708654	129710050	GSE124336_Fernandez_2019_GSM3529865_P0PM_2_S1_P0_eHcn4_2_ATACseq_SRR8368606_peak_91664	1999	.	37.7909	203.376	199.963	761
chr4	129726223	129726662	GSE124336_Fernandez_2019_GSM3529865_P0PM_2_S1_P0_eHcn4_2_ATACseq_SRR8368606_peak_91665	195	.	7.8434	21.5859	19.512	245
chr4	129741266	129743354	GSE124336_Fernandez_2019_GSM3529865_P0PM_2_S1_P0_eHcn4_2_ATACseq_SRR8368606_peak_91666	3438	.	57.0429	348.521	343.84	1197
chr4	129743523	129743885	GSE124336_Fernandez_2019_GSM3529865_P0PM_2_S1_P0_eHcn4_2_ATACseq_SRR8368606_peak_91667	110	.	5.70429	12.9788	11.0573	284
chr4	129771428	129771969	GSE124336_Fernandez_2019_GSM3529865_P0PM_2_S1_P0_eHcn4_2_ATACseq_SRR8368606_peak_91668	185	.	7.60572	20.5721	18.5136	333
chr4	129781351	129783178	GSE124336_Fernandez_2019_GSM3529865_P0PM_2_S1_P0_eHcn4_2_ATACseq_SRR8368606_peak_91669	956	.	22.1041	98.3694	95.6308	1044
chr4	129785030	129785487	GSE124336_Fernandez_2019_GSM3529865_P0PM_2_S1_P0_eHcn4_2_ATACseq_SRR8368606_peak_91670	1000	.	22.8172	102.785	100.018	356
chr4	129794995	129796289	GSE124336_Fernandez_2019_GSM3529865_P0PM_2_S1_P0_eHcn4_2_ATACseq_SRR8368606_peak_91671	517	.	14.4984	54.2004	51.7784	490
chr4	129810321	129811844	GSE124336_Fernandez_2019_GSM3529865_P0PM_2_S1_P0_eHcn4_2_ATACseq_SRR8368606_peak_91672	1179	.	25.6693	120.838	117.958	776
chr4	129817612	129818862	GSE124336_Fernandez_2019_GSM3529865_P0PM_2_S1_P0_eHcn4_2_ATACseq_SRR8368606_peak_91673	335	.	10.9332	35.8201	33.5699	113
chr4	129819453	129822508	GSE124336_Fernandez_2019_GSM3529865_P0PM_2_S1_P0_eHcn4_2_ATACseq_SRR8368606_peak_91674	2324	.	42.3068	236.086	232.423	562
chr4	129824660	129824837	GSE124336_Fernandez_2019_GSM3529865_P0PM_2_S1_P0_eHcn4_2_ATACseq_SRR8368606_peak_91675	34	.	3.3275	5.14468	3.46197	8
chr4	129824988	129825137	GSE124336_Fernandez_2019_GSM3529865_P0PM_2_S1_P0_eHcn4_2_ATACseq_SRR8368606_peak_91676	77	.	4.75358	9.58475	7.74564	90
chr4	129828128	129828375	GSE124336_Fernandez_2019_GSM3529865_P0PM_2_S1_P0_eHcn4_2_ATACseq_SRR8368606_peak_91677	185	.	7.60572	20.5721	18.5136	85
chr4	129830171	129830361	GSE124336_Fernandez_2019_GSM3529865_P0PM_2_S1_P0_eHcn4_2_ATACseq_SRR8368606_peak_91678	28	.	3.08982	4.49666	2.84628	162
chr4	129831995	129832230	GSE124336_Fernandez_2019_GSM3529865_P0PM_2_S1_P0_eHcn4_2_ATACseq_SRR8368606_peak_91679	22	.	2.85215	3.87949	2.26414	4
chr4	129834600	129835221	GSE124336_Fernandez_2019_GSM3529865_P0PM_2_S1_P0_eHcn4_2_ATACseq_SRR8368606_peak_91680	279	.	9.74483	30.1309	27.9443	171
chr4	129846976	129847113	GSE124336_Fernandez_2019_GSM3529865_P0PM_2_S1_P0_eHcn4_2_ATACseq_SRR8368606_peak_91681	47	.	3.80286	6.52563	4.78483	58
chr4	129851459	129851958	GSE124336_Fernandez_2019_GSM3529865_P0PM_2_S1_P0_eHcn4_2_ATACseq_SRR8368606_peak_91682	246	.	9.0318	26.8407	24.6944	307
chr4	129854724	129855924	GSE124336_Fernandez_2019_GSM3529865_P0PM_2_S1_P0_eHcn4_2_ATACseq_SRR8368606_peak_91683	347	.	11.1709	36.9867	34.7243	913
chr4	129868169	129868771	GSE124336_Fernandez_2019_GSM3529865_P0PM_2_S1_P0_eHcn4_2_ATACseq_SRR8368606_peak_91684	455	.	13.31	47.8754	45.508	169
chr4	129869964	129870131	GSE124336_Fernandez_2019_GSM3529865_P0PM_2_S1_P0_eHcn4_2_ATACseq_SRR8368606_peak_91685	85	.	4.99126	10.4043	8.54336	80
chr4	129872386	129873170	GSE124336_Fernandez_2019_GSM3529865_P0PM_2_S1_P0_eHcn4_2_ATACseq_SRR8368606_peak_91686	1396	.	28.9968	142.626	139.61	332
chr4	129873362	129873571	GSE124336_Fernandez_2019_GSM3529865_P0PM_2_S1_P0_eHcn4_2_ATACseq_SRR8368606_peak_91687	28	.	3.08982	4.49666	2.84628	182
chr4	129876951	129877819	GSE124336_Fernandez_2019_GSM3529865_P0PM_2_S1_P0_eHcn4_2_ATACseq_SRR8368606_peak_91688	505	.	14.2607	52.9208	50.5096	421
chr4	129881539	129881667	GSE124336_Fernandez_2019_GSM3529865_P0PM_2_S1_P0_eHcn4_2_ATACseq_SRR8368606_peak_91689	119	.	5.94197	13.873	11.9327	55
chr4	129881883	129883259	GSE124336_Fernandez_2019_GSM3529865_P0PM_2_S1_P0_eHcn4_2_ATACseq_SRR8368606_peak_91690	492	.	14.0231	51.6484	49.248	842
chr4	129902554	129902733	GSE124336_Fernandez_2019_GSM3529865_P0PM_2_S1_P0_eHcn4_2_ATACseq_SRR8368606_peak_91691	77	.	4.75358	9.58475	7.74564	57
chr4	129903692	129903887	GSE124336_Fernandez_2019_GSM3529865_P0PM_2_S1_P0_eHcn4_2_ATACseq_SRR8368606_peak_91692	93	.	5.22893	11.2437	9.36183	63
chr4	129906007	129906421	GSE124336_Fernandez_2019_GSM3529865_P0PM_2_S1_P0_eHcn4_2_ATACseq_SRR8368606_peak_91693	146	.	6.65501	16.6543	14.6607	194
chr4	129913700	129914083	GSE124336_Fernandez_2019_GSM3529865_P0PM_2_S1_P0_eHcn4_2_ATACseq_SRR8368606_peak_91694	418	.	12.597	44.1715	41.8381	196
chr4	129916232	129916579	GSE124336_Fernandez_2019_GSM3529865_P0PM_2_S1_P0_eHcn4_2_ATACseq_SRR8368606_peak_91695	205	.	8.08108	22.6125	20.5237	164
chr4	129917040	129917829	GSE124336_Fernandez_2019_GSM3529865_P0PM_2_S1_P0_eHcn4_2_ATACseq_SRR8368606_peak_91696	569	.	15.4491	59.3881	56.9239	398
chr4	129920746	129922111	GSE124336_Fernandez_2019_GSM3529865_P0PM_2_S1_P0_eHcn4_2_ATACseq_SRR8368606_peak_91697	608	.	16.1622	63.3487	60.8536	623
chr4	129924127	129925169	GSE124336_Fernandez_2019_GSM3529865_P0PM_2_S1_P0_eHcn4_2_ATACseq_SRR8368606_peak_91698	165	.	7.13036	18.5849	16.5581	647
chr4	129926011	129927464	GSE124336_Fernandez_2019_GSM3529865_P0PM_2_S1_P0_eHcn4_2_ATACseq_SRR8368606_peak_91699	2255	.	41.3561	229.123	225.517	587
chr4	129928242	129928911	GSE124336_Fernandez_2019_GSM3529865_P0PM_2_S1_P0_eHcn4_2_ATACseq_SRR8368606_peak_91700	771	.	19.0143	79.7383	77.124	355
chr4	129929171	129929514	GSE124336_Fernandez_2019_GSM3529865_P0PM_2_S1_P0_eHcn4_2_ATACseq_SRR8368606_peak_91701	34	.	3.3275	5.14468	3.46197	26
chr4	129933635	129934611	GSE124336_Fernandez_2019_GSM3529865_P0PM_2_S1_P0_eHcn4_2_ATACseq_SRR8368606_peak_91702	195	.	7.8434	21.5859	19.512	250
chr4	129934835	129934979	GSE124336_Fernandez_2019_GSM3529865_P0PM_2_S1_P0_eHcn4_2_ATACseq_SRR8368606_peak_91703	28	.	3.08982	4.49666	2.84628	65
chr4	129943271	129943585	GSE124336_Fernandez_2019_GSM3529865_P0PM_2_S1_P0_eHcn4_2_ATACseq_SRR8368606_peak_91704	621	.	16.3998	64.6817	62.1764	83
chr4	129946114	129946824	GSE124336_Fernandez_2019_GSM3529865_P0PM_2_S1_P0_eHcn4_2_ATACseq_SRR8368606_peak_91705	912	.	21.3911	93.996	91.2859	286
chr4	129951333	129953178	GSE124336_Fernandez_2019_GSM3529865_P0PM_2_S1_P0_eHcn4_2_ATACseq_SRR8368606_peak_91706	1225	.	26.3823	125.444	122.535	1361
chr4	129956615	129956769	GSE124336_Fernandez_2019_GSM3529865_P0PM_2_S1_P0_eHcn4_2_ATACseq_SRR8368606_peak_91707	34	.	3.3275	5.14468	3.46197	47
chr4	129959585	129960881	GSE124336_Fernandez_2019_GSM3529865_P0PM_2_S1_P0_eHcn4_2_ATACseq_SRR8368606_peak_91708	757	.	18.7766	78.3412	75.7364	697
chr4	129965335	129965507	GSE124336_Fernandez_2019_GSM3529865_P0PM_2_S1_P0_eHcn4_2_ATACseq_SRR8368606_peak_91709	102	.	5.46661	12.1021	10.2001	117
chr4	129967290	129967906	GSE124336_Fernandez_2019_GSM3529865_P0PM_2_S1_P0_eHcn4_2_ATACseq_SRR8368606_peak_91710	236	.	8.79412	25.766	23.6337	215
chr4	129972139	129972282	GSE124336_Fernandez_2019_GSM3529865_P0PM_2_S1_P0_eHcn4_2_ATACseq_SRR8368606_peak_91711	34	.	3.3275	5.14468	3.46197	33
chr4	129978322	129978468	GSE124336_Fernandez_2019_GSM3529865_P0PM_2_S1_P0_eHcn4_2_ATACseq_SRR8368606_peak_91712	156	.	6.89269	17.6123	15.6019	72
chr4	129983647	129985042	GSE124336_Fernandez_2019_GSM3529865_P0PM_2_S1_P0_eHcn4_2_ATACseq_SRR8368606_peak_91713	1317	.	27.8084	134.76	131.793	216
chr4	129985200	129986598	GSE124336_Fernandez_2019_GSM3529865_P0PM_2_S1_P0_eHcn4_2_ATACseq_SRR8368606_peak_91714	635	.	16.6375	66.021	63.5056	1161
chr4	129987681	129988426	GSE124336_Fernandez_2019_GSM3529865_P0PM_2_S1_P0_eHcn4_2_ATACseq_SRR8368606_peak_91715	394	.	12.1216	41.7425	39.4322	343
chr4	129993255	129993551	GSE124336_Fernandez_2019_GSM3529865_P0PM_2_S1_P0_eHcn4_2_ATACseq_SRR8368606_peak_91716	110	.	5.70429	12.9788	11.0573	126
chr4	129994389	129994605	GSE124336_Fernandez_2019_GSM3529865_P0PM_2_S1_P0_eHcn4_2_ATACseq_SRR8368606_peak_91717	128	.	6.17965	14.7841	12.8255	147
chr4	130001764	130002613	GSE124336_Fernandez_2019_GSM3529865_P0PM_2_S1_P0_eHcn4_2_ATACseq_SRR8368606_peak_91718	635	.	16.6375	66.021	63.5056	582
chr4	130007174	130007378	GSE124336_Fernandez_2019_GSM3529865_P0PM_2_S1_P0_eHcn4_2_ATACseq_SRR8368606_peak_91719	41	.	3.56518	5.82158	4.10883	54
chr4	130022162	130022478	GSE124336_Fernandez_2019_GSM3529865_P0PM_2_S1_P0_eHcn4_2_ATACseq_SRR8368606_peak_91720	110	.	5.70429	12.9788	11.0573	189
chr4	130026652	130027096	GSE124336_Fernandez_2019_GSM3529865_P0PM_2_S1_P0_eHcn4_2_ATACseq_SRR8368606_peak_91721	110	.	5.70429	12.9788	11.0573	72
chr4	130036023	130037658	GSE124336_Fernandez_2019_GSM3529865_P0PM_2_S1_P0_eHcn4_2_ATACseq_SRR8368606_peak_91722	1014	.	23.0548	104.265	101.489	1320
chr4	130042185	130042385	GSE124336_Fernandez_2019_GSM3529865_P0PM_2_S1_P0_eHcn4_2_ATACseq_SRR8368606_peak_91723	225	.	8.55644	24.7029	22.5849	107
chr4	130047313	130048121	GSE124336_Fernandez_2019_GSM3529865_P0PM_2_S1_P0_eHcn4_2_ATACseq_SRR8368606_peak_91724	1475	.	30.1852	150.58	147.515	489
chr4	130050157	130050789	GSE124336_Fernandez_2019_GSM3529865_P0PM_2_S1_P0_eHcn4_2_ATACseq_SRR8368606_peak_91725	382	.	11.8839	40.5405	38.242	477
chr4	130053197	130053474	GSE124336_Fernandez_2019_GSM3529865_P0PM_2_S1_P0_eHcn4_2_ATACseq_SRR8368606_peak_91726	225	.	8.55644	24.7029	22.5849	81
chr4	130074896	130075653	GSE124336_Fernandez_2019_GSM3529865_P0PM_2_S1_P0_eHcn4_2_ATACseq_SRR8368606_peak_91727	406	.	12.3593	42.9528	40.6309	271
chr4	130076876	130077749	GSE124336_Fernandez_2019_GSM3529865_P0PM_2_S1_P0_eHcn4_2_ATACseq_SRR8368606_peak_91728	335	.	10.9332	35.8201	33.5699	419
chr4	130078632	130079314	GSE124336_Fernandez_2019_GSM3529865_P0PM_2_S1_P0_eHcn4_2_ATACseq_SRR8368606_peak_91729	205	.	8.08108	22.6125	20.5237	465
chr4	130081308	130082506	GSE124336_Fernandez_2019_GSM3529865_P0PM_2_S1_P0_eHcn4_2_ATACseq_SRR8368606_peak_91730	2498	.	44.6836	253.66	249.849	630
chr4	130084335	130084968	GSE124336_Fernandez_2019_GSM3529865_P0PM_2_S1_P0_eHcn4_2_ATACseq_SRR8368606_peak_91731	648	.	16.8752	67.3663	64.8409	424
chr4	130087273	130087789	GSE124336_Fernandez_2019_GSM3529865_P0PM_2_S1_P0_eHcn4_2_ATACseq_SRR8368606_peak_91732	1044	.	23.5302	107.24	104.445	307
chr4	130107209	130108209	GSE124336_Fernandez_2019_GSM3529865_P0PM_2_S1_P0_eHcn4_2_ATACseq_SRR8368606_peak_91733	1459	.	29.9475	148.982	145.927	364
chr4	130125766	130126045	GSE124336_Fernandez_2019_GSM3529865_P0PM_2_S1_P0_eHcn4_2_ATACseq_SRR8368606_peak_91734	69	.	4.5159	8.78605	6.9696	227
chr4	130130515	130130808	GSE124336_Fernandez_2019_GSM3529865_P0PM_2_S1_P0_eHcn4_2_ATACseq_SRR8368606_peak_91735	77	.	4.75358	9.58475	7.74564	72
chr4	130138369	130139352	GSE124336_Fernandez_2019_GSM3529865_P0PM_2_S1_P0_eHcn4_2_ATACseq_SRR8368606_peak_91736	702	.	17.8259	72.8078	70.2424	266
chr4	130161391	130161841	GSE124336_Fernandez_2019_GSM3529865_P0PM_2_S1_P0_eHcn4_2_ATACseq_SRR8368606_peak_91737	569	.	15.4491	59.3881	56.9239	150
chr4	130163073	130163908	GSE124336_Fernandez_2019_GSM3529865_P0PM_2_S1_P0_eHcn4_2_ATACseq_SRR8368606_peak_91738	492	.	14.0231	51.6484	49.248	639
chr4	130166544	130167076	GSE124336_Fernandez_2019_GSM3529865_P0PM_2_S1_P0_eHcn4_2_ATACseq_SRR8368606_peak_91739	34	.	3.3275	5.14468	3.46197	255
chr4	130167692	130169224	GSE124336_Fernandez_2019_GSM3529865_P0PM_2_S1_P0_eHcn4_2_ATACseq_SRR8368606_peak_91740	1799	.	34.9388	183.217	179.943	734
chr4	130170289	130170758	GSE124336_Fernandez_2019_GSM3529865_P0PM_2_S1_P0_eHcn4_2_ATACseq_SRR8368606_peak_91741	492	.	14.0231	51.6484	49.248	280
chr4	130171738	130172701	GSE124336_Fernandez_2019_GSM3529865_P0PM_2_S1_P0_eHcn4_2_ATACseq_SRR8368606_peak_91742	215	.	8.31876	23.6516	21.5481	279
chr4	130173458	130173768	GSE124336_Fernandez_2019_GSM3529865_P0PM_2_S1_P0_eHcn4_2_ATACseq_SRR8368606_peak_91743	47	.	3.80286	6.52563	4.78483	102
chr4	130174002	130174382	GSE124336_Fernandez_2019_GSM3529865_P0PM_2_S1_P0_eHcn4_2_ATACseq_SRR8368606_peak_91744	34	.	3.3275	5.14468	3.46197	18
chr4	130174608	130175052	GSE124336_Fernandez_2019_GSM3529865_P0PM_2_S1_P0_eHcn4_2_ATACseq_SRR8368606_peak_91745	729	.	18.3013	75.5633	72.9782	192
chr4	130175308	130175844	GSE124336_Fernandez_2019_GSM3529865_P0PM_2_S1_P0_eHcn4_2_ATACseq_SRR8368606_peak_91746	34	.	3.3275	5.14468	3.46197	358
chr4	130176992	130177535	GSE124336_Fernandez_2019_GSM3529865_P0PM_2_S1_P0_eHcn4_2_ATACseq_SRR8368606_peak_91747	268	.	9.50715	29.0234	26.85	251
chr4	130181754	130182330	GSE124336_Fernandez_2019_GSM3529865_P0PM_2_S1_P0_eHcn4_2_ATACseq_SRR8368606_peak_91748	530	.	14.7361	55.487	53.0544	261
chr4	130183988	130184167	GSE124336_Fernandez_2019_GSM3529865_P0PM_2_S1_P0_eHcn4_2_ATACseq_SRR8368606_peak_91749	41	.	3.56518	5.82158	4.10883	81
chr4	130188879	130189262	GSE124336_Fernandez_2019_GSM3529865_P0PM_2_S1_P0_eHcn4_2_ATACseq_SRR8368606_peak_91750	1119	.	24.7186	114.753	111.911	234
chr4	130199004	130199654	GSE124336_Fernandez_2019_GSM3529865_P0PM_2_S1_P0_eHcn4_2_ATACseq_SRR8368606_peak_91751	799	.	19.4897	82.5488	79.9151	118
chr4	130246200	130246499	GSE124336_Fernandez_2019_GSM3529865_P0PM_2_S1_P0_eHcn4_2_ATACseq_SRR8368606_peak_91752	479	.	13.7854	50.3833	47.9937	59
chr4	130264675	130265107	GSE124336_Fernandez_2019_GSM3529865_P0PM_2_S1_P0_eHcn4_2_ATACseq_SRR8368606_peak_91753	394	.	12.1216	41.7425	39.4322	254
chr4	130273770	130274017	GSE124336_Fernandez_2019_GSM3529865_P0PM_2_S1_P0_eHcn4_2_ATACseq_SRR8368606_peak_91754	77	.	4.75358	9.58475	7.74564	47
chr4	130274294	130275523	GSE124336_Fernandez_2019_GSM3529865_P0PM_2_S1_P0_eHcn4_2_ATACseq_SRR8368606_peak_91755	128	.	6.17965	14.7841	12.8255	992
chr4	130292238	130292717	GSE124336_Fernandez_2019_GSM3529865_P0PM_2_S1_P0_eHcn4_2_ATACseq_SRR8368606_peak_91756	716	.	18.0636	74.1827	71.6075	233
chr4	130295171	130295757	GSE124336_Fernandez_2019_GSM3529865_P0PM_2_S1_P0_eHcn4_2_ATACseq_SRR8368606_peak_91757	185	.	7.60572	20.5721	18.5136	150
chr4	130296976	130297630	GSE124336_Fernandez_2019_GSM3529865_P0PM_2_S1_P0_eHcn4_2_ATACseq_SRR8368606_peak_91758	430	.	12.8347	45.3982	43.0534	377
chr4	130298712	130300270	GSE124336_Fernandez_2019_GSM3529865_P0PM_2_S1_P0_eHcn4_2_ATACseq_SRR8368606_peak_91759	912	.	21.3911	93.996	91.2859	690
chr4	130306673	130313072	GSE124336_Fernandez_2019_GSM3529865_P0PM_2_S1_P0_eHcn4_2_ATACseq_SRR8368606_peak_91760	2498	.	44.6836	253.66	249.849	1972
chr4	130313473	130314140	GSE124336_Fernandez_2019_GSM3529865_P0PM_2_S1_P0_eHcn4_2_ATACseq_SRR8368606_peak_91761	62	.	4.27822	8.00919	6.21666	321
chr4	130314673	130315195	GSE124336_Fernandez_2019_GSM3529865_P0PM_2_S1_P0_eHcn4_2_ATACseq_SRR8368606_peak_91762	47	.	3.80286	6.52563	4.78483	199
chr4	130315600	130317134	GSE124336_Fernandez_2019_GSM3529865_P0PM_2_S1_P0_eHcn4_2_ATACseq_SRR8368606_peak_91763	370	.	11.6463	39.3471	37.0605	1303
chr4	130317314	130317454	GSE124336_Fernandez_2019_GSM3529865_P0PM_2_S1_P0_eHcn4_2_ATACseq_SRR8368606_peak_91764	34	.	3.3275	5.14468	3.46197	29
chr4	130318150	130318299	GSE124336_Fernandez_2019_GSM3529865_P0PM_2_S1_P0_eHcn4_2_ATACseq_SRR8368606_peak_91765	28	.	3.08982	4.49666	2.84628	102
chr4	130318467	130319706	GSE124336_Fernandez_2019_GSM3529865_P0PM_2_S1_P0_eHcn4_2_ATACseq_SRR8368606_peak_91766	729	.	18.3013	75.5633	72.9782	310
chr4	130322167	130322405	GSE124336_Fernandez_2019_GSM3529865_P0PM_2_S1_P0_eHcn4_2_ATACseq_SRR8368606_peak_91767	41	.	3.56518	5.82158	4.10883	15
chr4	130323082	130324638	GSE124336_Fernandez_2019_GSM3529865_P0PM_2_S1_P0_eHcn4_2_ATACseq_SRR8368606_peak_91768	2237	.	41.1184	227.389	223.796	749
chr4	130327234	130327984	GSE124336_Fernandez_2019_GSM3529865_P0PM_2_S1_P0_eHcn4_2_ATACseq_SRR8368606_peak_91769	442	.	13.0723	46.6329	44.2768	267
chr4	130341780	130342203	GSE124336_Fernandez_2019_GSM3529865_P0PM_2_S1_P0_eHcn4_2_ATACseq_SRR8368606_peak_91770	716	.	18.0636	74.1827	71.6075	145
chr4	130359386	130360591	GSE124336_Fernandez_2019_GSM3529865_P0PM_2_S1_P0_eHcn4_2_ATACseq_SRR8368606_peak_91771	3327	.	55.6168	337.304	332.711	616
chr4	130519815	130520710	GSE124336_Fernandez_2019_GSM3529865_P0PM_2_S1_P0_eHcn4_2_ATACseq_SRR8368606_peak_91772	1555	.	31.3736	158.619	155.504	541
chr4	130531759	130532075	GSE124336_Fernandez_2019_GSM3529865_P0PM_2_S1_P0_eHcn4_2_ATACseq_SRR8368606_peak_91773	394	.	12.1216	41.7425	39.4322	87
chr4	130533983	130534403	GSE124336_Fernandez_2019_GSM3529865_P0PM_2_S1_P0_eHcn4_2_ATACseq_SRR8368606_peak_91774	312	.	10.4579	33.515	31.2897	255
chr4	130536630	130536850	GSE124336_Fernandez_2019_GSM3529865_P0PM_2_S1_P0_eHcn4_2_ATACseq_SRR8368606_peak_91775	195	.	7.8434	21.5859	19.512	142
chr4	130552326	130553475	GSE124336_Fernandez_2019_GSM3529865_P0PM_2_S1_P0_eHcn4_2_ATACseq_SRR8368606_peak_91776	257	.	9.26947	27.9265	25.7666	687
chr4	130556340	130556640	GSE124336_Fernandez_2019_GSM3529865_P0PM_2_S1_P0_eHcn4_2_ATACseq_SRR8368606_peak_91777	77	.	4.75358	9.58475	7.74564	135
chr4	130557759	130558553	GSE124336_Fernandez_2019_GSM3529865_P0PM_2_S1_P0_eHcn4_2_ATACseq_SRR8368606_peak_91778	1603	.	32.0866	163.482	160.336	289
chr4	130571320	130571515	GSE124336_Fernandez_2019_GSM3529865_P0PM_2_S1_P0_eHcn4_2_ATACseq_SRR8368606_peak_91779	22	.	2.85215	3.87949	2.26414	38
chr4	130573247	130574454	GSE124336_Fernandez_2019_GSM3529865_P0PM_2_S1_P0_eHcn4_2_ATACseq_SRR8368606_peak_91780	492	.	14.0231	51.6484	49.248	955
chr4	130574930	130575347	GSE124336_Fernandez_2019_GSM3529865_P0PM_2_S1_P0_eHcn4_2_ATACseq_SRR8368606_peak_91781	102	.	5.46661	12.1021	10.2001	55
chr4	130578939	130579132	GSE124336_Fernandez_2019_GSM3529865_P0PM_2_S1_P0_eHcn4_2_ATACseq_SRR8368606_peak_91782	54	.	4.04054	7.2553	5.488	106
chr4	130629469	130629805	GSE124336_Fernandez_2019_GSM3529865_P0PM_2_S1_P0_eHcn4_2_ATACseq_SRR8368606_peak_91783	661	.	17.1129	68.7178	66.1823	50
chr4	130662661	130664505	GSE124336_Fernandez_2019_GSM3529865_P0PM_2_S1_P0_eHcn4_2_ATACseq_SRR8368606_peak_91784	2203	.	40.6431	223.927	220.362	733
chr4	130665234	130665425	GSE124336_Fernandez_2019_GSM3529865_P0PM_2_S1_P0_eHcn4_2_ATACseq_SRR8368606_peak_91785	85	.	4.99126	10.4043	8.54336	83
chr4	130667664	130667815	GSE124336_Fernandez_2019_GSM3529865_P0PM_2_S1_P0_eHcn4_2_ATACseq_SRR8368606_peak_91786	17	.	2.61447	3.29538	1.71834	89
chr4	130693393	130694757	GSE124336_Fernandez_2019_GSM3529865_P0PM_2_S1_P0_eHcn4_2_ATACseq_SRR8368606_peak_91787	927	.	21.6288	95.4491	92.7295	745
chr4	130702556	130703090	GSE124336_Fernandez_2019_GSM3529865_P0PM_2_S1_P0_eHcn4_2_ATACseq_SRR8368606_peak_91788	195	.	7.8434	21.5859	19.512	71
chr4	130708587	130708815	GSE124336_Fernandez_2019_GSM3529865_P0PM_2_S1_P0_eHcn4_2_ATACseq_SRR8368606_peak_91789	69	.	4.5159	8.78605	6.9696	172
chr4	130715061	130715494	GSE124336_Fernandez_2019_GSM3529865_P0PM_2_S1_P0_eHcn4_2_ATACseq_SRR8368606_peak_91790	102	.	5.46661	12.1021	10.2001	371
chr4	130715852	130716003	GSE124336_Fernandez_2019_GSM3529865_P0PM_2_S1_P0_eHcn4_2_ATACseq_SRR8368606_peak_91791	34	.	3.3275	5.14468	3.46197	80
chr4	130738501	130738846	GSE124336_Fernandez_2019_GSM3529865_P0PM_2_S1_P0_eHcn4_2_ATACseq_SRR8368606_peak_91792	370	.	11.6463	39.3471	37.0605	240
chr4	130745625	130745815	GSE124336_Fernandez_2019_GSM3529865_P0PM_2_S1_P0_eHcn4_2_ATACseq_SRR8368606_peak_91793	146	.	6.65501	16.6543	14.6607	108
chr4	130752718	130752955	GSE124336_Fernandez_2019_GSM3529865_P0PM_2_S1_P0_eHcn4_2_ATACseq_SRR8368606_peak_91794	54	.	4.04054	7.2553	5.488	75
chr4	130753481	130754442	GSE124336_Fernandez_2019_GSM3529865_P0PM_2_S1_P0_eHcn4_2_ATACseq_SRR8368606_peak_91795	1104	.	24.4809	113.242	110.409	491
chr4	130754989	130755332	GSE124336_Fernandez_2019_GSM3529865_P0PM_2_S1_P0_eHcn4_2_ATACseq_SRR8368606_peak_91796	69	.	4.5159	8.78605	6.9696	308
chr4	130759651	130760203	GSE124336_Fernandez_2019_GSM3529865_P0PM_2_S1_P0_eHcn4_2_ATACseq_SRR8368606_peak_91797	119	.	5.94197	13.873	11.9327	432
chr4	130773755	130774219	GSE124336_Fernandez_2019_GSM3529865_P0PM_2_S1_P0_eHcn4_2_ATACseq_SRR8368606_peak_91798	225	.	8.55644	24.7029	22.5849	264
chr4	130774493	130774718	GSE124336_Fernandez_2019_GSM3529865_P0PM_2_S1_P0_eHcn4_2_ATACseq_SRR8368606_peak_91799	22	.	2.85215	3.87949	2.26414	220
chr4	130777220	130778289	GSE124336_Fernandez_2019_GSM3529865_P0PM_2_S1_P0_eHcn4_2_ATACseq_SRR8368606_peak_91800	884	.	20.9157	91.1043	88.4133	608
chr4	130779076	130779383	GSE124336_Fernandez_2019_GSM3529865_P0PM_2_S1_P0_eHcn4_2_ATACseq_SRR8368606_peak_91801	77	.	4.75358	9.58475	7.74564	150
chr4	130784877	130785164	GSE124336_Fernandez_2019_GSM3529865_P0PM_2_S1_P0_eHcn4_2_ATACseq_SRR8368606_peak_91802	185	.	7.60572	20.5721	18.5136	77
chr4	130790146	130790544	GSE124336_Fernandez_2019_GSM3529865_P0PM_2_S1_P0_eHcn4_2_ATACseq_SRR8368606_peak_91803	785	.	19.252	81.1409	78.5169	260
chr4	130791851	130793213	GSE124336_Fernandez_2019_GSM3529865_P0PM_2_S1_P0_eHcn4_2_ATACseq_SRR8368606_peak_91804	268	.	9.50715	29.0234	26.85	325
chr4	130797418	130797878	GSE124336_Fernandez_2019_GSM3529865_P0PM_2_S1_P0_eHcn4_2_ATACseq_SRR8368606_peak_91805	62	.	4.27822	8.00919	6.21666	426
chr4	130798506	130798699	GSE124336_Fernandez_2019_GSM3529865_P0PM_2_S1_P0_eHcn4_2_ATACseq_SRR8368606_peak_91806	54	.	4.04054	7.2553	5.488	80
chr4	130799028	130799562	GSE124336_Fernandez_2019_GSM3529865_P0PM_2_S1_P0_eHcn4_2_ATACseq_SRR8368606_peak_91807	165	.	7.13036	18.5849	16.5581	309
chr4	130800000	130800285	GSE124336_Fernandez_2019_GSM3529865_P0PM_2_S1_P0_eHcn4_2_ATACseq_SRR8368606_peak_91808	165	.	7.13036	18.5849	16.5581	180
chr4	130804980	130805402	GSE124336_Fernandez_2019_GSM3529865_P0PM_2_S1_P0_eHcn4_2_ATACseq_SRR8368606_peak_91809	205	.	8.08108	22.6125	20.5237	268
chr4	130809964	130810113	GSE124336_Fernandez_2019_GSM3529865_P0PM_2_S1_P0_eHcn4_2_ATACseq_SRR8368606_peak_91810	93	.	5.22893	11.2437	9.36183	84
chr4	130828873	130829114	GSE124336_Fernandez_2019_GSM3529865_P0PM_2_S1_P0_eHcn4_2_ATACseq_SRR8368606_peak_91811	34	.	3.3275	5.14468	3.46197	73
chr4	130829417	130829591	GSE124336_Fernandez_2019_GSM3529865_P0PM_2_S1_P0_eHcn4_2_ATACseq_SRR8368606_peak_91812	85	.	4.99126	10.4043	8.54336	69
chr4	130841148	130841597	GSE124336_Fernandez_2019_GSM3529865_P0PM_2_S1_P0_eHcn4_2_ATACseq_SRR8368606_peak_91813	41	.	3.56518	5.82158	4.10883	282
chr4	130861450	130862497	GSE124336_Fernandez_2019_GSM3529865_P0PM_2_S1_P0_eHcn4_2_ATACseq_SRR8368606_peak_91814	813	.	19.7273	83.9619	81.3186	335
chr4	130874523	130875033	GSE124336_Fernandez_2019_GSM3529865_P0PM_2_S1_P0_eHcn4_2_ATACseq_SRR8368606_peak_91815	1459	.	29.9475	148.982	145.927	297
chr4	130878447	130879088	GSE124336_Fernandez_2019_GSM3529865_P0PM_2_S1_P0_eHcn4_2_ATACseq_SRR8368606_peak_91816	785	.	19.252	81.1409	78.5169	261
chr4	130882718	130882862	GSE124336_Fernandez_2019_GSM3529865_P0PM_2_S1_P0_eHcn4_2_ATACseq_SRR8368606_peak_91817	17	.	2.61447	3.29538	1.71834	58
chr4	130884191	130884468	GSE124336_Fernandez_2019_GSM3529865_P0PM_2_S1_P0_eHcn4_2_ATACseq_SRR8368606_peak_91818	41	.	3.56518	5.82158	4.10883	21
chr4	130892183	130892675	GSE124336_Fernandez_2019_GSM3529865_P0PM_2_S1_P0_eHcn4_2_ATACseq_SRR8368606_peak_91819	688	.	17.5882	71.4386	68.8832	215
chr4	130899509	130900355	GSE124336_Fernandez_2019_GSM3529865_P0PM_2_S1_P0_eHcn4_2_ATACseq_SRR8368606_peak_91820	556	.	15.2114	58.081	55.6272	421
chr4	130905125	130905362	GSE124336_Fernandez_2019_GSM3529865_P0PM_2_S1_P0_eHcn4_2_ATACseq_SRR8368606_peak_91821	54	.	4.04054	7.2553	5.488	139
chr4	130906125	130906672	GSE124336_Fernandez_2019_GSM3529865_P0PM_2_S1_P0_eHcn4_2_ATACseq_SRR8368606_peak_91822	370	.	11.6463	39.3471	37.0605	385
chr4	130909223	130909467	GSE124336_Fernandez_2019_GSM3529865_P0PM_2_S1_P0_eHcn4_2_ATACseq_SRR8368606_peak_91823	185	.	7.60572	20.5721	18.5136	114
chr4	130918872	130919098	GSE124336_Fernandez_2019_GSM3529865_P0PM_2_S1_P0_eHcn4_2_ATACseq_SRR8368606_peak_91824	34	.	3.3275	5.14468	3.46197	82
chr4	130919808	130920431	GSE124336_Fernandez_2019_GSM3529865_P0PM_2_S1_P0_eHcn4_2_ATACseq_SRR8368606_peak_91825	156	.	6.89269	17.6123	15.6019	92
chr4	130947033	130947783	GSE124336_Fernandez_2019_GSM3529865_P0PM_2_S1_P0_eHcn4_2_ATACseq_SRR8368606_peak_91826	195	.	7.8434	21.5859	19.512	487
chr4	130960107	130960693	GSE124336_Fernandez_2019_GSM3529865_P0PM_2_S1_P0_eHcn4_2_ATACseq_SRR8368606_peak_91827	869	.	20.6781	89.6658	86.9843	223
chr4	130972038	130973021	GSE124336_Fernandez_2019_GSM3529865_P0PM_2_S1_P0_eHcn4_2_ATACseq_SRR8368606_peak_91828	2746	.	48.0111	278.65	274.606	571
chr4	130978964	130979294	GSE124336_Fernandez_2019_GSM3529865_P0PM_2_S1_P0_eHcn4_2_ATACseq_SRR8368606_peak_91829	102	.	5.46661	12.1021	10.2001	207
chr4	130989283	130989410	GSE124336_Fernandez_2019_GSM3529865_P0PM_2_S1_P0_eHcn4_2_ATACseq_SRR8368606_peak_91830	54	.	4.04054	7.2553	5.488	82
chr4	130989723	130990157	GSE124336_Fernandez_2019_GSM3529865_P0PM_2_S1_P0_eHcn4_2_ATACseq_SRR8368606_peak_91831	257	.	9.26947	27.9265	25.7666	274
chr4	131005810	131006317	GSE124336_Fernandez_2019_GSM3529865_P0PM_2_S1_P0_eHcn4_2_ATACseq_SRR8368606_peak_91832	347	.	11.1709	36.9867	34.7243	230
chr4	131037438	131037722	GSE124336_Fernandez_2019_GSM3529865_P0PM_2_S1_P0_eHcn4_2_ATACseq_SRR8368606_peak_91833	47	.	3.80286	6.52563	4.78483	197
chr4	131046914	131047229	GSE124336_Fernandez_2019_GSM3529865_P0PM_2_S1_P0_eHcn4_2_ATACseq_SRR8368606_peak_91834	54	.	4.04054	7.2553	5.488	246
chr4	131047399	131047572	GSE124336_Fernandez_2019_GSM3529865_P0PM_2_S1_P0_eHcn4_2_ATACseq_SRR8368606_peak_91835	28	.	3.08982	4.49666	2.84628	27
chr4	131078400	131078623	GSE124336_Fernandez_2019_GSM3529865_P0PM_2_S1_P0_eHcn4_2_ATACseq_SRR8368606_peak_91836	85	.	4.99126	10.4043	8.54336	163
chr4	131115346	131115567	GSE124336_Fernandez_2019_GSM3529865_P0PM_2_S1_P0_eHcn4_2_ATACseq_SRR8368606_peak_91837	236	.	8.79412	25.766	23.6337	154
chr4	131191168	131191938	GSE124336_Fernandez_2019_GSM3529865_P0PM_2_S1_P0_eHcn4_2_ATACseq_SRR8368606_peak_91838	479	.	13.7854	50.3833	47.9937	588
chr4	131243451	131246297	GSE124336_Fernandez_2019_GSM3529865_P0PM_2_S1_P0_eHcn4_2_ATACseq_SRR8368606_peak_91839	2135	.	39.6924	217.035	213.523	735
chr4	131252799	131253621	GSE124336_Fernandez_2019_GSM3529865_P0PM_2_S1_P0_eHcn4_2_ATACseq_SRR8368606_peak_91840	1364	.	28.5215	139.469	136.473	535
chr4	131254124	131254981	GSE124336_Fernandez_2019_GSM3529865_P0PM_2_S1_P0_eHcn4_2_ATACseq_SRR8368606_peak_91841	335	.	10.9332	35.8201	33.5699	256
chr4	131255283	131255635	GSE124336_Fernandez_2019_GSM3529865_P0PM_2_S1_P0_eHcn4_2_ATACseq_SRR8368606_peak_91842	41	.	3.56518	5.82158	4.10883	177
chr4	131256925	131257292	GSE124336_Fernandez_2019_GSM3529865_P0PM_2_S1_P0_eHcn4_2_ATACseq_SRR8368606_peak_91843	69	.	4.5159	8.78605	6.9696	100
chr4	131263448	131263946	GSE124336_Fernandez_2019_GSM3529865_P0PM_2_S1_P0_eHcn4_2_ATACseq_SRR8368606_peak_91844	128	.	6.17965	14.7841	12.8255	229
chr4	131267879	131268182	GSE124336_Fernandez_2019_GSM3529865_P0PM_2_S1_P0_eHcn4_2_ATACseq_SRR8368606_peak_91845	225	.	8.55644	24.7029	22.5849	75
chr4	131270149	131270577	GSE124336_Fernandez_2019_GSM3529865_P0PM_2_S1_P0_eHcn4_2_ATACseq_SRR8368606_peak_91846	257	.	9.26947	27.9265	25.7666	206
chr4	131303577	131304379	GSE124336_Fernandez_2019_GSM3529865_P0PM_2_S1_P0_eHcn4_2_ATACseq_SRR8368606_peak_91847	1302	.	27.5707	133.198	130.241	545
chr4	131304636	131304805	GSE124336_Fernandez_2019_GSM3529865_P0PM_2_S1_P0_eHcn4_2_ATACseq_SRR8368606_peak_91848	62	.	4.27822	8.00919	6.21666	68
chr4	131306192	131306530	GSE124336_Fernandez_2019_GSM3529865_P0PM_2_S1_P0_eHcn4_2_ATACseq_SRR8368606_peak_91849	128	.	6.17965	14.7841	12.8255	239
chr4	131343701	131343934	GSE124336_Fernandez_2019_GSM3529865_P0PM_2_S1_P0_eHcn4_2_ATACseq_SRR8368606_peak_91850	146	.	6.65501	16.6543	14.6607	100
chr4	131355903	131356040	GSE124336_Fernandez_2019_GSM3529865_P0PM_2_S1_P0_eHcn4_2_ATACseq_SRR8368606_peak_91851	28	.	3.08982	4.49666	2.84628	34
chr4	131356308	131356582	GSE124336_Fernandez_2019_GSM3529865_P0PM_2_S1_P0_eHcn4_2_ATACseq_SRR8368606_peak_91852	41	.	3.56518	5.82158	4.10883	218
chr4	131358350	131358688	GSE124336_Fernandez_2019_GSM3529865_P0PM_2_S1_P0_eHcn4_2_ATACseq_SRR8368606_peak_91853	195	.	7.8434	21.5859	19.512	95
chr4	131373151	131373598	GSE124336_Fernandez_2019_GSM3529865_P0PM_2_S1_P0_eHcn4_2_ATACseq_SRR8368606_peak_91854	635	.	16.6375	66.021	63.5056	179
chr4	131374741	131375281	GSE124336_Fernandez_2019_GSM3529865_P0PM_2_S1_P0_eHcn4_2_ATACseq_SRR8368606_peak_91855	54	.	4.04054	7.2553	5.488	355
chr4	131377456	131378019	GSE124336_Fernandez_2019_GSM3529865_P0PM_2_S1_P0_eHcn4_2_ATACseq_SRR8368606_peak_91856	358	.	11.4086	38.1624	35.8878	444
chr4	131380718	131382006	GSE124336_Fernandez_2019_GSM3529865_P0PM_2_S1_P0_eHcn4_2_ATACseq_SRR8368606_peak_91857	985	.	22.5795	101.308	98.5508	934
chr4	131386929	131387373	GSE124336_Fernandez_2019_GSM3529865_P0PM_2_S1_P0_eHcn4_2_ATACseq_SRR8368606_peak_91858	290	.	9.98251	31.2488	29.0492	275
chr4	131409909	131410080	GSE124336_Fernandez_2019_GSM3529865_P0PM_2_S1_P0_eHcn4_2_ATACseq_SRR8368606_peak_91859	110	.	5.70429	12.9788	11.0573	125
chr4	131431156	131431610	GSE124336_Fernandez_2019_GSM3529865_P0PM_2_S1_P0_eHcn4_2_ATACseq_SRR8368606_peak_91860	312	.	10.4579	33.515	31.2897	224
chr4	131486800	131487220	GSE124336_Fernandez_2019_GSM3529865_P0PM_2_S1_P0_eHcn4_2_ATACseq_SRR8368606_peak_91861	455	.	13.31	47.8754	45.508	222
chr4	131487645	131489587	GSE124336_Fernandez_2019_GSM3529865_P0PM_2_S1_P0_eHcn4_2_ATACseq_SRR8368606_peak_91862	1179	.	25.6693	120.838	117.958	735
chr4	131563977	131564179	GSE124336_Fernandez_2019_GSM3529865_P0PM_2_S1_P0_eHcn4_2_ATACseq_SRR8368606_peak_91863	54	.	4.04054	7.2553	5.488	164
chr4	131569213	131569458	GSE124336_Fernandez_2019_GSM3529865_P0PM_2_S1_P0_eHcn4_2_ATACseq_SRR8368606_peak_91864	102	.	5.46661	12.1021	10.2001	78
chr4	131584449	131584718	GSE124336_Fernandez_2019_GSM3529865_P0PM_2_S1_P0_eHcn4_2_ATACseq_SRR8368606_peak_91865	175	.	7.36804	19.5717	17.5288	132
chr4	131586002	131586159	GSE124336_Fernandez_2019_GSM3529865_P0PM_2_S1_P0_eHcn4_2_ATACseq_SRR8368606_peak_91866	85	.	4.99126	10.4043	8.54336	40
chr4	131723527	131723692	GSE124336_Fernandez_2019_GSM3529865_P0PM_2_S1_P0_eHcn4_2_ATACseq_SRR8368606_peak_91867	185	.	7.60572	20.5721	18.5136	113
chr4	131752236	131752695	GSE124336_Fernandez_2019_GSM3529865_P0PM_2_S1_P0_eHcn4_2_ATACseq_SRR8368606_peak_91868	185	.	7.60572	20.5721	18.5136	177
chr4	131771455	131771786	GSE124336_Fernandez_2019_GSM3529865_P0PM_2_S1_P0_eHcn4_2_ATACseq_SRR8368606_peak_91869	77	.	4.75358	9.58475	7.74564	121
chr4	131781013	131781346	GSE124336_Fernandez_2019_GSM3529865_P0PM_2_S1_P0_eHcn4_2_ATACseq_SRR8368606_peak_91870	279	.	9.74483	30.1309	27.9443	202
chr4	131796192	131796919	GSE124336_Fernandez_2019_GSM3529865_P0PM_2_S1_P0_eHcn4_2_ATACseq_SRR8368606_peak_91871	54	.	4.04054	7.2553	5.488	699
chr4	131834374	131834552	GSE124336_Fernandez_2019_GSM3529865_P0PM_2_S1_P0_eHcn4_2_ATACseq_SRR8368606_peak_91872	47	.	3.80286	6.52563	4.78483	65
chr4	131836364	131838606	GSE124336_Fernandez_2019_GSM3529865_P0PM_2_S1_P0_eHcn4_2_ATACseq_SRR8368606_peak_91873	1700	.	33.5127	173.295	170.085	1956
chr4	131843176	131843894	GSE124336_Fernandez_2019_GSM3529865_P0PM_2_S1_P0_eHcn4_2_ATACseq_SRR8368606_peak_91874	912	.	21.3911	93.996	91.2859	320
chr4	131849964	131850648	GSE124336_Fernandez_2019_GSM3529865_P0PM_2_S1_P0_eHcn4_2_ATACseq_SRR8368606_peak_91875	442	.	13.0723	46.6329	44.2768	457
chr4	131860614	131861174	GSE124336_Fernandez_2019_GSM3529865_P0PM_2_S1_P0_eHcn4_2_ATACseq_SRR8368606_peak_91876	757	.	18.7766	78.3412	75.7364	335
chr4	131872676	131874781	GSE124336_Fernandez_2019_GSM3529865_P0PM_2_S1_P0_eHcn4_2_ATACseq_SRR8368606_peak_91877	1849	.	35.6518	188.218	184.911	823
chr4	131879702	131880175	GSE124336_Fernandez_2019_GSM3529865_P0PM_2_S1_P0_eHcn4_2_ATACseq_SRR8368606_peak_91878	119	.	5.94197	13.873	11.9327	205
chr4	131885120	131885588	GSE124336_Fernandez_2019_GSM3529865_P0PM_2_S1_P0_eHcn4_2_ATACseq_SRR8368606_peak_91879	54	.	4.04054	7.2553	5.488	207
chr4	131898946	131899456	GSE124336_Fernandez_2019_GSM3529865_P0PM_2_S1_P0_eHcn4_2_ATACseq_SRR8368606_peak_91880	128	.	6.17965	14.7841	12.8255	386
chr4	131904414	131904834	GSE124336_Fernandez_2019_GSM3529865_P0PM_2_S1_P0_eHcn4_2_ATACseq_SRR8368606_peak_91881	195	.	7.8434	21.5859	19.512	288
chr4	131906528	131906724	GSE124336_Fernandez_2019_GSM3529865_P0PM_2_S1_P0_eHcn4_2_ATACseq_SRR8368606_peak_91882	47	.	3.80286	6.52563	4.78483	78
chr4	131910298	131910830	GSE124336_Fernandez_2019_GSM3529865_P0PM_2_S1_P0_eHcn4_2_ATACseq_SRR8368606_peak_91883	41	.	3.56518	5.82158	4.10883	91
chr4	131915035	131915815	GSE124336_Fernandez_2019_GSM3529865_P0PM_2_S1_P0_eHcn4_2_ATACseq_SRR8368606_peak_91884	608	.	16.1622	63.3487	60.8536	254
chr4	131916230	131916882	GSE124336_Fernandez_2019_GSM3529865_P0PM_2_S1_P0_eHcn4_2_ATACseq_SRR8368606_peak_91885	688	.	17.5882	71.4386	68.8832	403
chr4	131918508	131919432	GSE124336_Fernandez_2019_GSM3529865_P0PM_2_S1_P0_eHcn4_2_ATACseq_SRR8368606_peak_91886	382	.	11.8839	40.5405	38.242	243
chr4	131919629	131920548	GSE124336_Fernandez_2019_GSM3529865_P0PM_2_S1_P0_eHcn4_2_ATACseq_SRR8368606_peak_91887	312	.	10.4579	33.515	31.2897	775
chr4	131920741	131922423	GSE124336_Fernandez_2019_GSM3529865_P0PM_2_S1_P0_eHcn4_2_ATACseq_SRR8368606_peak_91888	430	.	12.8347	45.3982	43.0534	215
chr4	131924134	131924544	GSE124336_Fernandez_2019_GSM3529865_P0PM_2_S1_P0_eHcn4_2_ATACseq_SRR8368606_peak_91889	93	.	5.22893	11.2437	9.36183	174
chr4	131939565	131939794	GSE124336_Fernandez_2019_GSM3529865_P0PM_2_S1_P0_eHcn4_2_ATACseq_SRR8368606_peak_91890	28	.	3.08982	4.49666	2.84628	54
chr4	131959827	131959998	GSE124336_Fernandez_2019_GSM3529865_P0PM_2_S1_P0_eHcn4_2_ATACseq_SRR8368606_peak_91891	62	.	4.27822	8.00919	6.21666	113
chr4	131968915	131969118	GSE124336_Fernandez_2019_GSM3529865_P0PM_2_S1_P0_eHcn4_2_ATACseq_SRR8368606_peak_91892	146	.	6.65501	16.6543	14.6607	119
chr4	131970346	131970736	GSE124336_Fernandez_2019_GSM3529865_P0PM_2_S1_P0_eHcn4_2_ATACseq_SRR8368606_peak_91893	54	.	4.04054	7.2553	5.488	226
chr4	131971578	131972114	GSE124336_Fernandez_2019_GSM3529865_P0PM_2_S1_P0_eHcn4_2_ATACseq_SRR8368606_peak_91894	47	.	3.80286	6.52563	4.78483	391
chr4	131974091	131974782	GSE124336_Fernandez_2019_GSM3529865_P0PM_2_S1_P0_eHcn4_2_ATACseq_SRR8368606_peak_91895	1364	.	28.5215	139.469	136.473	442
chr4	131975352	131975502	GSE124336_Fernandez_2019_GSM3529865_P0PM_2_S1_P0_eHcn4_2_ATACseq_SRR8368606_peak_91896	47	.	3.80286	6.52563	4.78483	34
chr4	131977186	131977784	GSE124336_Fernandez_2019_GSM3529865_P0PM_2_S1_P0_eHcn4_2_ATACseq_SRR8368606_peak_91897	757	.	18.7766	78.3412	75.7364	260
chr4	131981907	131982062	GSE124336_Fernandez_2019_GSM3529865_P0PM_2_S1_P0_eHcn4_2_ATACseq_SRR8368606_peak_91898	156	.	6.89269	17.6123	15.6019	74
chr4	131997194	131997757	GSE124336_Fernandez_2019_GSM3529865_P0PM_2_S1_P0_eHcn4_2_ATACseq_SRR8368606_peak_91899	47	.	3.80286	6.52563	4.78483	198
chr4	132019834	132020803	GSE124336_Fernandez_2019_GSM3529865_P0PM_2_S1_P0_eHcn4_2_ATACseq_SRR8368606_peak_91900	675	.	17.3506	70.0753	67.5297	391
chr4	132029781	132029927	GSE124336_Fernandez_2019_GSM3529865_P0PM_2_S1_P0_eHcn4_2_ATACseq_SRR8368606_peak_91901	236	.	8.79412	25.766	23.6337	72
chr4	132030133	132030378	GSE124336_Fernandez_2019_GSM3529865_P0PM_2_S1_P0_eHcn4_2_ATACseq_SRR8368606_peak_91902	34	.	3.3275	5.14468	3.46197	50
chr4	132038055	132038284	GSE124336_Fernandez_2019_GSM3529865_P0PM_2_S1_P0_eHcn4_2_ATACseq_SRR8368606_peak_91903	301	.	10.2202	32.3769	30.1644	166
chr4	132038778	132038960	GSE124336_Fernandez_2019_GSM3529865_P0PM_2_S1_P0_eHcn4_2_ATACseq_SRR8368606_peak_91904	54	.	4.04054	7.2553	5.488	133
chr4	132043840	132044098	GSE124336_Fernandez_2019_GSM3529865_P0PM_2_S1_P0_eHcn4_2_ATACseq_SRR8368606_peak_91905	137	.	6.41733	15.7114	13.7351	49
chr4	132047973	132049493	GSE124336_Fernandez_2019_GSM3529865_P0PM_2_S1_P0_eHcn4_2_ATACseq_SRR8368606_peak_91906	1225	.	26.3823	125.444	122.535	1266
chr4	132049636	132050282	GSE124336_Fernandez_2019_GSM3529865_P0PM_2_S1_P0_eHcn4_2_ATACseq_SRR8368606_peak_91907	77	.	4.75358	9.58475	7.74564	474
chr4	132051403	132051554	GSE124336_Fernandez_2019_GSM3529865_P0PM_2_S1_P0_eHcn4_2_ATACseq_SRR8368606_peak_91908	34	.	3.3275	5.14468	3.46197	11
chr4	132055610	132055741	GSE124336_Fernandez_2019_GSM3529865_P0PM_2_S1_P0_eHcn4_2_ATACseq_SRR8368606_peak_91909	47	.	3.80286	6.52563	4.78483	41
chr4	132058582	132059238	GSE124336_Fernandez_2019_GSM3529865_P0PM_2_S1_P0_eHcn4_2_ATACseq_SRR8368606_peak_91910	185	.	7.60572	20.5721	18.5136	189
chr4	132060103	132060647	GSE124336_Fernandez_2019_GSM3529865_P0PM_2_S1_P0_eHcn4_2_ATACseq_SRR8368606_peak_91911	205	.	8.08108	22.6125	20.5237	128
chr4	132063092	132063614	GSE124336_Fernandez_2019_GSM3529865_P0PM_2_S1_P0_eHcn4_2_ATACseq_SRR8368606_peak_91912	62	.	4.27822	8.00919	6.21666	236
chr4	132066108	132066827	GSE124336_Fernandez_2019_GSM3529865_P0PM_2_S1_P0_eHcn4_2_ATACseq_SRR8368606_peak_91913	347	.	11.1709	36.9867	34.7243	248
chr4	132067796	132068150	GSE124336_Fernandez_2019_GSM3529865_P0PM_2_S1_P0_eHcn4_2_ATACseq_SRR8368606_peak_91914	93	.	5.22893	11.2437	9.36183	220
chr4	132068581	132068821	GSE124336_Fernandez_2019_GSM3529865_P0PM_2_S1_P0_eHcn4_2_ATACseq_SRR8368606_peak_91915	34	.	3.3275	5.14468	3.46197	33
chr4	132072820	132078656	GSE124336_Fernandez_2019_GSM3529865_P0PM_2_S1_P0_eHcn4_2_ATACseq_SRR8368606_peak_91916	3606	.	59.182	365.468	360.674	2488
chr4	132079483	132080100	GSE124336_Fernandez_2019_GSM3529865_P0PM_2_S1_P0_eHcn4_2_ATACseq_SRR8368606_peak_91917	799	.	19.4897	82.5488	79.9151	325
chr4	132081637	132081785	GSE124336_Fernandez_2019_GSM3529865_P0PM_2_S1_P0_eHcn4_2_ATACseq_SRR8368606_peak_91918	146	.	6.65501	16.6543	14.6607	67
chr4	132089017	132089244	GSE124336_Fernandez_2019_GSM3529865_P0PM_2_S1_P0_eHcn4_2_ATACseq_SRR8368606_peak_91919	268	.	9.50715	29.0234	26.85	100
chr4	132113516	132114060	GSE124336_Fernandez_2019_GSM3529865_P0PM_2_S1_P0_eHcn4_2_ATACseq_SRR8368606_peak_91920	85	.	4.99126	10.4043	8.54336	331
chr4	132123730	132124087	GSE124336_Fernandez_2019_GSM3529865_P0PM_2_S1_P0_eHcn4_2_ATACseq_SRR8368606_peak_91921	34	.	3.3275	5.14468	3.46197	334
chr4	132126164	132126867	GSE124336_Fernandez_2019_GSM3529865_P0PM_2_S1_P0_eHcn4_2_ATACseq_SRR8368606_peak_91922	324	.	10.6955	34.6628	32.425	398
chr4	132127073	132127369	GSE124336_Fernandez_2019_GSM3529865_P0PM_2_S1_P0_eHcn4_2_ATACseq_SRR8368606_peak_91923	54	.	4.04054	7.2553	5.488	252
chr4	132128404	132129891	GSE124336_Fernandez_2019_GSM3529865_P0PM_2_S1_P0_eHcn4_2_ATACseq_SRR8368606_peak_91924	2710	.	47.5358	275.053	271.044	989
chr4	132130244	132130589	GSE124336_Fernandez_2019_GSM3529865_P0PM_2_S1_P0_eHcn4_2_ATACseq_SRR8368606_peak_91925	41	.	3.56518	5.82158	4.10883	115
chr4	132131744	132132638	GSE124336_Fernandez_2019_GSM3529865_P0PM_2_S1_P0_eHcn4_2_ATACseq_SRR8368606_peak_91926	335	.	10.9332	35.8201	33.5699	624
chr4	132133468	132133765	GSE124336_Fernandez_2019_GSM3529865_P0PM_2_S1_P0_eHcn4_2_ATACseq_SRR8368606_peak_91927	62	.	4.27822	8.00919	6.21666	73
chr4	132144147	132144843	GSE124336_Fernandez_2019_GSM3529865_P0PM_2_S1_P0_eHcn4_2_ATACseq_SRR8368606_peak_91928	165	.	7.13036	18.5849	16.5581	474
chr4	132145147	132145406	GSE124336_Fernandez_2019_GSM3529865_P0PM_2_S1_P0_eHcn4_2_ATACseq_SRR8368606_peak_91929	34	.	3.3275	5.14468	3.46197	39
chr4	132156645	132156872	GSE124336_Fernandez_2019_GSM3529865_P0PM_2_S1_P0_eHcn4_2_ATACseq_SRR8368606_peak_91930	93	.	5.22893	11.2437	9.36183	121
chr4	132178501	132179022	GSE124336_Fernandez_2019_GSM3529865_P0PM_2_S1_P0_eHcn4_2_ATACseq_SRR8368606_peak_91931	635	.	16.6375	66.021	63.5056	235
chr4	132198256	132198569	GSE124336_Fernandez_2019_GSM3529865_P0PM_2_S1_P0_eHcn4_2_ATACseq_SRR8368606_peak_91932	165	.	7.13036	18.5849	16.5581	187
chr4	132210984	132212749	GSE124336_Fernandez_2019_GSM3529865_P0PM_2_S1_P0_eHcn4_2_ATACseq_SRR8368606_peak_91933	1932	.	36.8402	196.611	193.246	1091
chr4	132224432	132224667	GSE124336_Fernandez_2019_GSM3529865_P0PM_2_S1_P0_eHcn4_2_ATACseq_SRR8368606_peak_91934	102	.	5.46661	12.1021	10.2001	91
chr4	132224846	132225079	GSE124336_Fernandez_2019_GSM3529865_P0PM_2_S1_P0_eHcn4_2_ATACseq_SRR8368606_peak_91935	137	.	6.41733	15.7114	13.7351	54
chr4	132253521	132254181	GSE124336_Fernandez_2019_GSM3529865_P0PM_2_S1_P0_eHcn4_2_ATACseq_SRR8368606_peak_91936	77	.	4.75358	9.58475	7.74564	281
chr4	132258933	132259839	GSE124336_Fernandez_2019_GSM3529865_P0PM_2_S1_P0_eHcn4_2_ATACseq_SRR8368606_peak_91937	246	.	9.0318	26.8407	24.6944	528
chr4	132260004	132261385	GSE124336_Fernandez_2019_GSM3529865_P0PM_2_S1_P0_eHcn4_2_ATACseq_SRR8368606_peak_91938	335	.	10.9332	35.8201	33.5699	1059
chr4	132261580	132262034	GSE124336_Fernandez_2019_GSM3529865_P0PM_2_S1_P0_eHcn4_2_ATACseq_SRR8368606_peak_91939	661	.	17.1129	68.7178	66.1823	97
chr4	132268877	132270794	GSE124336_Fernandez_2019_GSM3529865_P0PM_2_S1_P0_eHcn4_2_ATACseq_SRR8368606_peak_91940	1799	.	34.9388	183.217	179.943	1308
chr4	132273725	132275223	GSE124336_Fernandez_2019_GSM3529865_P0PM_2_S1_P0_eHcn4_2_ATACseq_SRR8368606_peak_91941	2639	.	46.585	267.887	263.945	558
chr4	132293108	132293288	GSE124336_Fernandez_2019_GSM3529865_P0PM_2_S1_P0_eHcn4_2_ATACseq_SRR8368606_peak_91942	505	.	14.2607	52.9208	50.5096	70
chr4	132301499	132302090	GSE124336_Fernandez_2019_GSM3529865_P0PM_2_S1_P0_eHcn4_2_ATACseq_SRR8368606_peak_91943	312	.	10.4579	33.515	31.2897	154
chr4	132302762	132303860	GSE124336_Fernandez_2019_GSM3529865_P0PM_2_S1_P0_eHcn4_2_ATACseq_SRR8368606_peak_91944	648	.	16.8752	67.3663	64.8409	577
chr4	132306596	132306746	GSE124336_Fernandez_2019_GSM3529865_P0PM_2_S1_P0_eHcn4_2_ATACseq_SRR8368606_peak_91945	22	.	2.85215	3.87949	2.26414	39
chr4	132308202	132309571	GSE124336_Fernandez_2019_GSM3529865_P0PM_2_S1_P0_eHcn4_2_ATACseq_SRR8368606_peak_91946	1982	.	37.5533	201.681	198.28	425
chr4	132309768	132310315	GSE124336_Fernandez_2019_GSM3529865_P0PM_2_S1_P0_eHcn4_2_ATACseq_SRR8368606_peak_91947	195	.	7.8434	21.5859	19.512	233
chr4	132315649	132316130	GSE124336_Fernandez_2019_GSM3529865_P0PM_2_S1_P0_eHcn4_2_ATACseq_SRR8368606_peak_91948	195	.	7.8434	21.5859	19.512	235
chr4	132329122	132330218	GSE124336_Fernandez_2019_GSM3529865_P0PM_2_S1_P0_eHcn4_2_ATACseq_SRR8368606_peak_91949	2445	.	43.9706	248.363	244.598	400
chr4	132332732	132333187	GSE124336_Fernandez_2019_GSM3529865_P0PM_2_S1_P0_eHcn4_2_ATACseq_SRR8368606_peak_91950	128	.	6.17965	14.7841	12.8255	273
chr4	132333773	132333916	GSE124336_Fernandez_2019_GSM3529865_P0PM_2_S1_P0_eHcn4_2_ATACseq_SRR8368606_peak_91951	28	.	3.08982	4.49666	2.84628	107
chr4	132339069	132339472	GSE124336_Fernandez_2019_GSM3529865_P0PM_2_S1_P0_eHcn4_2_ATACseq_SRR8368606_peak_91952	85	.	4.99126	10.4043	8.54336	75
chr4	132344543	132346034	GSE124336_Fernandez_2019_GSM3529865_P0PM_2_S1_P0_eHcn4_2_ATACseq_SRR8368606_peak_91953	1443	.	29.7099	147.388	144.343	1112
chr4	132352459	132354157	GSE124336_Fernandez_2019_GSM3529865_P0PM_2_S1_P0_eHcn4_2_ATACseq_SRR8368606_peak_91954	2255	.	41.3561	229.123	225.517	1170
chr4	132356325	132356488	GSE124336_Fernandez_2019_GSM3529865_P0PM_2_S1_P0_eHcn4_2_ATACseq_SRR8368606_peak_91955	34	.	3.3275	5.14468	3.46197	134
chr4	132358892	132359842	GSE124336_Fernandez_2019_GSM3529865_P0PM_2_S1_P0_eHcn4_2_ATACseq_SRR8368606_peak_91956	430	.	12.8347	45.3982	43.0534	376
chr4	132359993	132360121	GSE124336_Fernandez_2019_GSM3529865_P0PM_2_S1_P0_eHcn4_2_ATACseq_SRR8368606_peak_91957	28	.	3.08982	4.49666	2.84628	5
chr4	132383529	132383826	GSE124336_Fernandez_2019_GSM3529865_P0PM_2_S1_P0_eHcn4_2_ATACseq_SRR8368606_peak_91958	41	.	3.56518	5.82158	4.10883	207
chr4	132387135	132387909	GSE124336_Fernandez_2019_GSM3529865_P0PM_2_S1_P0_eHcn4_2_ATACseq_SRR8368606_peak_91959	54	.	4.04054	7.2553	5.488	338
chr4	132397028	132397410	GSE124336_Fernandez_2019_GSM3529865_P0PM_2_S1_P0_eHcn4_2_ATACseq_SRR8368606_peak_91960	290	.	9.98251	31.2488	29.0492	341
chr4	132397643	132398557	GSE124336_Fernandez_2019_GSM3529865_P0PM_2_S1_P0_eHcn4_2_ATACseq_SRR8368606_peak_91961	2621	.	46.3474	266.101	262.175	631
chr4	132406521	132407091	GSE124336_Fernandez_2019_GSM3529865_P0PM_2_S1_P0_eHcn4_2_ATACseq_SRR8368606_peak_91962	137	.	6.41733	15.7114	13.7351	118
chr4	132411477	132412297	GSE124336_Fernandez_2019_GSM3529865_P0PM_2_S1_P0_eHcn4_2_ATACseq_SRR8368606_peak_91963	1240	.	26.62	126.987	124.069	522
chr4	132417158	132417556	GSE124336_Fernandez_2019_GSM3529865_P0PM_2_S1_P0_eHcn4_2_ATACseq_SRR8368606_peak_91964	85	.	4.99126	10.4043	8.54336	117
chr4	132421502	132422985	GSE124336_Fernandez_2019_GSM3529865_P0PM_2_S1_P0_eHcn4_2_ATACseq_SRR8368606_peak_91965	3494	.	57.756	354.154	349.428	922
chr4	132427969	132428721	GSE124336_Fernandez_2019_GSM3529865_P0PM_2_S1_P0_eHcn4_2_ATACseq_SRR8368606_peak_91966	543	.	14.9738	56.7806	54.3374	474
chr4	132463414	132464605	GSE124336_Fernandez_2019_GSM3529865_P0PM_2_S1_P0_eHcn4_2_ATACseq_SRR8368606_peak_91967	1256	.	26.8577	128.534	125.606	585
chr4	132492474	132492625	GSE124336_Fernandez_2019_GSM3529865_P0PM_2_S1_P0_eHcn4_2_ATACseq_SRR8368606_peak_91968	34	.	3.3275	5.14468	3.46197	40
chr4	132509160	132510871	GSE124336_Fernandez_2019_GSM3529865_P0PM_2_S1_P0_eHcn4_2_ATACseq_SRR8368606_peak_91969	3872	.	62.5095	392.109	387.211	1389
chr4	132514530	132516161	GSE124336_Fernandez_2019_GSM3529865_P0PM_2_S1_P0_eHcn4_2_ATACseq_SRR8368606_peak_91970	2393	.	43.2575	243.087	239.366	1095
chr4	132524656	132525038	GSE124336_Fernandez_2019_GSM3529865_P0PM_2_S1_P0_eHcn4_2_ATACseq_SRR8368606_peak_91971	69	.	4.5159	8.78605	6.9696	309
chr4	132532361	132534222	GSE124336_Fernandez_2019_GSM3529865_P0PM_2_S1_P0_eHcn4_2_ATACseq_SRR8368606_peak_91972	1999	.	37.7909	203.376	199.963	1252
chr4	132535112	132536290	GSE124336_Fernandez_2019_GSM3529865_P0PM_2_S1_P0_eHcn4_2_ATACseq_SRR8368606_peak_91973	1164	.	25.4316	119.311	116.44	488
chr4	132545839	132546301	GSE124336_Fernandez_2019_GSM3529865_P0PM_2_S1_P0_eHcn4_2_ATACseq_SRR8368606_peak_91974	595	.	15.9245	62.022	59.5372	191
chr4	132554381	132555333	GSE124336_Fernandez_2019_GSM3529865_P0PM_2_S1_P0_eHcn4_2_ATACseq_SRR8368606_peak_91975	146	.	6.65501	16.6543	14.6607	359
chr4	132567366	132567630	GSE124336_Fernandez_2019_GSM3529865_P0PM_2_S1_P0_eHcn4_2_ATACseq_SRR8368606_peak_91976	47	.	3.80286	6.52563	4.78483	43
chr4	132573366	132573967	GSE124336_Fernandez_2019_GSM3529865_P0PM_2_S1_P0_eHcn4_2_ATACseq_SRR8368606_peak_91977	165	.	7.13036	18.5849	16.5581	145
chr4	132594182	132594484	GSE124336_Fernandez_2019_GSM3529865_P0PM_2_S1_P0_eHcn4_2_ATACseq_SRR8368606_peak_91978	69	.	4.5159	8.78605	6.9696	154
chr4	132599884	132600104	GSE124336_Fernandez_2019_GSM3529865_P0PM_2_S1_P0_eHcn4_2_ATACseq_SRR8368606_peak_91979	22	.	2.85215	3.87949	2.26414	126
chr4	132607794	132608528	GSE124336_Fernandez_2019_GSM3529865_P0PM_2_S1_P0_eHcn4_2_ATACseq_SRR8368606_peak_91980	661	.	17.1129	68.7178	66.1823	520
chr4	132636533	132636811	GSE124336_Fernandez_2019_GSM3529865_P0PM_2_S1_P0_eHcn4_2_ATACseq_SRR8368606_peak_91981	215	.	8.31876	23.6516	21.5481	203
chr4	132638645	132639826	GSE124336_Fernandez_2019_GSM3529865_P0PM_2_S1_P0_eHcn4_2_ATACseq_SRR8368606_peak_91982	2324	.	42.3068	236.086	232.423	366
chr4	132640306	132640442	GSE124336_Fernandez_2019_GSM3529865_P0PM_2_S1_P0_eHcn4_2_ATACseq_SRR8368606_peak_91983	128	.	6.17965	14.7841	12.8255	70
chr4	132649209	132649815	GSE124336_Fernandez_2019_GSM3529865_P0PM_2_S1_P0_eHcn4_2_ATACseq_SRR8368606_peak_91984	268	.	9.50715	29.0234	26.85	389
chr4	132652066	132652265	GSE124336_Fernandez_2019_GSM3529865_P0PM_2_S1_P0_eHcn4_2_ATACseq_SRR8368606_peak_91985	85	.	4.99126	10.4043	8.54336	85
chr4	132652736	132653277	GSE124336_Fernandez_2019_GSM3529865_P0PM_2_S1_P0_eHcn4_2_ATACseq_SRR8368606_peak_91986	430	.	12.8347	45.3982	43.0534	374
chr4	132676743	132677040	GSE124336_Fernandez_2019_GSM3529865_P0PM_2_S1_P0_eHcn4_2_ATACseq_SRR8368606_peak_91987	128	.	6.17965	14.7841	12.8255	196
chr4	132724304	132724575	GSE124336_Fernandez_2019_GSM3529865_P0PM_2_S1_P0_eHcn4_2_ATACseq_SRR8368606_peak_91988	41	.	3.56518	5.82158	4.10883	193
chr4	132732169	132732839	GSE124336_Fernandez_2019_GSM3529865_P0PM_2_S1_P0_eHcn4_2_ATACseq_SRR8368606_peak_91989	799	.	19.4897	82.5488	79.9151	357
chr4	132743929	132744987	GSE124336_Fernandez_2019_GSM3529865_P0PM_2_S1_P0_eHcn4_2_ATACseq_SRR8368606_peak_91990	1210	.	26.1447	123.905	121.006	771
chr4	132747807	132748047	GSE124336_Fernandez_2019_GSM3529865_P0PM_2_S1_P0_eHcn4_2_ATACseq_SRR8368606_peak_91991	28	.	3.08982	4.49666	2.84628	27
chr4	132756648	132757457	GSE124336_Fernandez_2019_GSM3529865_P0PM_2_S1_P0_eHcn4_2_ATACseq_SRR8368606_peak_91992	912	.	21.3911	93.996	91.2859	566
chr4	132767854	132768880	GSE124336_Fernandez_2019_GSM3529865_P0PM_2_S1_P0_eHcn4_2_ATACseq_SRR8368606_peak_91993	2411	.	43.4952	244.843	241.108	374
chr4	132796247	132796468	GSE124336_Fernandez_2019_GSM3529865_P0PM_2_S1_P0_eHcn4_2_ATACseq_SRR8368606_peak_91994	77	.	4.75358	9.58475	7.74564	155
chr4	132808493	132808621	GSE124336_Fernandez_2019_GSM3529865_P0PM_2_S1_P0_eHcn4_2_ATACseq_SRR8368606_peak_91995	69	.	4.5159	8.78605	6.9696	64
chr4	132824034	132824258	GSE124336_Fernandez_2019_GSM3529865_P0PM_2_S1_P0_eHcn4_2_ATACseq_SRR8368606_peak_91996	347	.	11.1709	36.9867	34.7243	106
chr4	132842258	132843527	GSE124336_Fernandez_2019_GSM3529865_P0PM_2_S1_P0_eHcn4_2_ATACseq_SRR8368606_peak_91997	2272	.	41.5938	230.86	227.24	985
chr4	132869770	132870274	GSE124336_Fernandez_2019_GSM3529865_P0PM_2_S1_P0_eHcn4_2_ATACseq_SRR8368606_peak_91998	635	.	16.6375	66.021	63.5056	271
chr4	132873614	132874394	GSE124336_Fernandez_2019_GSM3529865_P0PM_2_S1_P0_eHcn4_2_ATACseq_SRR8368606_peak_91999	246	.	9.0318	26.8407	24.6944	622
chr4	132879711	132880430	GSE124336_Fernandez_2019_GSM3529865_P0PM_2_S1_P0_eHcn4_2_ATACseq_SRR8368606_peak_92000	505	.	14.2607	52.9208	50.5096	344
chr4	132883479	132885131	GSE124336_Fernandez_2019_GSM3529865_P0PM_2_S1_P0_eHcn4_2_ATACseq_SRR8368606_peak_92001	1899	.	36.3649	193.246	189.904	1063
chr4	132921916	132923174	GSE124336_Fernandez_2019_GSM3529865_P0PM_2_S1_P0_eHcn4_2_ATACseq_SRR8368606_peak_92002	3738	.	60.8458	378.747	373.893	855
chr4	132930900	132931043	GSE124336_Fernandez_2019_GSM3529865_P0PM_2_S1_P0_eHcn4_2_ATACseq_SRR8368606_peak_92003	137	.	6.41733	15.7114	13.7351	52
chr4	132938238	132938803	GSE124336_Fernandez_2019_GSM3529865_P0PM_2_S1_P0_eHcn4_2_ATACseq_SRR8368606_peak_92004	406	.	12.3593	42.9528	40.6309	302
chr4	132939418	132939686	GSE124336_Fernandez_2019_GSM3529865_P0PM_2_S1_P0_eHcn4_2_ATACseq_SRR8368606_peak_92005	195	.	7.8434	21.5859	19.512	193
chr4	132941019	132941213	GSE124336_Fernandez_2019_GSM3529865_P0PM_2_S1_P0_eHcn4_2_ATACseq_SRR8368606_peak_92006	22	.	2.85215	3.87949	2.26414	34
chr4	132944742	132946988	GSE124336_Fernandez_2019_GSM3529865_P0PM_2_S1_P0_eHcn4_2_ATACseq_SRR8368606_peak_92007	1029	.	23.2925	105.751	102.965	1004
chr4	132950042	132950560	GSE124336_Fernandez_2019_GSM3529865_P0PM_2_S1_P0_eHcn4_2_ATACseq_SRR8368606_peak_92008	185	.	7.60572	20.5721	18.5136	250
chr4	132950930	132951094	GSE124336_Fernandez_2019_GSM3529865_P0PM_2_S1_P0_eHcn4_2_ATACseq_SRR8368606_peak_92009	28	.	3.08982	4.49666	2.84628	145
chr4	132954941	132955655	GSE124336_Fernandez_2019_GSM3529865_P0PM_2_S1_P0_eHcn4_2_ATACseq_SRR8368606_peak_92010	268	.	9.50715	29.0234	26.85	392
chr4	132956046	132956306	GSE124336_Fernandez_2019_GSM3529865_P0PM_2_S1_P0_eHcn4_2_ATACseq_SRR8368606_peak_92011	54	.	4.04054	7.2553	5.488	148
chr4	132958903	132962331	GSE124336_Fernandez_2019_GSM3529865_P0PM_2_S1_P0_eHcn4_2_ATACseq_SRR8368606_peak_92012	1766	.	34.4634	179.898	176.645	2545
chr4	132967156	132967466	GSE124336_Fernandez_2019_GSM3529865_P0PM_2_S1_P0_eHcn4_2_ATACseq_SRR8368606_peak_92013	41	.	3.56518	5.82158	4.10883	213
chr4	132974788	132975354	GSE124336_Fernandez_2019_GSM3529865_P0PM_2_S1_P0_eHcn4_2_ATACseq_SRR8368606_peak_92014	442	.	13.0723	46.6329	44.2768	340
chr4	132983842	132984458	GSE124336_Fernandez_2019_GSM3529865_P0PM_2_S1_P0_eHcn4_2_ATACseq_SRR8368606_peak_92015	185	.	7.60572	20.5721	18.5136	475
chr4	132986191	132987580	GSE124336_Fernandez_2019_GSM3529865_P0PM_2_S1_P0_eHcn4_2_ATACseq_SRR8368606_peak_92016	394	.	12.1216	41.7425	39.4322	543
chr4	133002298	133003883	GSE124336_Fernandez_2019_GSM3529865_P0PM_2_S1_P0_eHcn4_2_ATACseq_SRR8368606_peak_92017	1225	.	26.3823	125.444	122.535	1160
chr4	133005017	133005529	GSE124336_Fernandez_2019_GSM3529865_P0PM_2_S1_P0_eHcn4_2_ATACseq_SRR8368606_peak_92018	956	.	22.1041	98.3694	95.6308	411
chr4	133007700	133008121	GSE124336_Fernandez_2019_GSM3529865_P0PM_2_S1_P0_eHcn4_2_ATACseq_SRR8368606_peak_92019	165	.	7.13036	18.5849	16.5581	189
chr4	133009092	133009551	GSE124336_Fernandez_2019_GSM3529865_P0PM_2_S1_P0_eHcn4_2_ATACseq_SRR8368606_peak_92020	394	.	12.1216	41.7425	39.4322	269
chr4	133010652	133014433	GSE124336_Fernandez_2019_GSM3529865_P0PM_2_S1_P0_eHcn4_2_ATACseq_SRR8368606_peak_92021	2376	.	43.0199	241.333	237.627	871
chr4	133015279	133015806	GSE124336_Fernandez_2019_GSM3529865_P0PM_2_S1_P0_eHcn4_2_ATACseq_SRR8368606_peak_92022	382	.	11.8839	40.5405	38.242	150
chr4	133016134	133017330	GSE124336_Fernandez_2019_GSM3529865_P0PM_2_S1_P0_eHcn4_2_ATACseq_SRR8368606_peak_92023	185	.	7.60572	20.5721	18.5136	318
chr4	133019483	133019663	GSE124336_Fernandez_2019_GSM3529865_P0PM_2_S1_P0_eHcn4_2_ATACseq_SRR8368606_peak_92024	22	.	2.85215	3.87949	2.26414	107
chr4	133020700	133020868	GSE124336_Fernandez_2019_GSM3529865_P0PM_2_S1_P0_eHcn4_2_ATACseq_SRR8368606_peak_92025	34	.	3.3275	5.14468	3.46197	44
chr4	133021113	133021561	GSE124336_Fernandez_2019_GSM3529865_P0PM_2_S1_P0_eHcn4_2_ATACseq_SRR8368606_peak_92026	128	.	6.17965	14.7841	12.8255	159
chr4	133021984	133022753	GSE124336_Fernandez_2019_GSM3529865_P0PM_2_S1_P0_eHcn4_2_ATACseq_SRR8368606_peak_92027	85	.	4.99126	10.4043	8.54336	309
chr4	133024887	133025878	GSE124336_Fernandez_2019_GSM3529865_P0PM_2_S1_P0_eHcn4_2_ATACseq_SRR8368606_peak_92028	301	.	10.2202	32.3769	30.1644	566
chr4	133026015	133027334	GSE124336_Fernandez_2019_GSM3529865_P0PM_2_S1_P0_eHcn4_2_ATACseq_SRR8368606_peak_92029	608	.	16.1622	63.3487	60.8536	1036
chr4	133028210	133028465	GSE124336_Fernandez_2019_GSM3529865_P0PM_2_S1_P0_eHcn4_2_ATACseq_SRR8368606_peak_92030	110	.	5.70429	12.9788	11.0573	153
chr4	133034487	133034951	GSE124336_Fernandez_2019_GSM3529865_P0PM_2_S1_P0_eHcn4_2_ATACseq_SRR8368606_peak_92031	137	.	6.41733	15.7114	13.7351	238
chr4	133035159	133036201	GSE124336_Fernandez_2019_GSM3529865_P0PM_2_S1_P0_eHcn4_2_ATACseq_SRR8368606_peak_92032	430	.	12.8347	45.3982	43.0534	501
chr4	133037172	133040638	GSE124336_Fernandez_2019_GSM3529865_P0PM_2_S1_P0_eHcn4_2_ATACseq_SRR8368606_peak_92033	1164	.	25.4316	119.311	116.44	1615
chr4	133041160	133041328	GSE124336_Fernandez_2019_GSM3529865_P0PM_2_S1_P0_eHcn4_2_ATACseq_SRR8368606_peak_92034	22	.	2.85215	3.87949	2.26414	142
chr4	133041731	133044047	GSE124336_Fernandez_2019_GSM3529865_P0PM_2_S1_P0_eHcn4_2_ATACseq_SRR8368606_peak_92035	1074	.	24.0056	110.232	107.418	1294
chr4	133044216	133046432	GSE124336_Fernandez_2019_GSM3529865_P0PM_2_S1_P0_eHcn4_2_ATACseq_SRR8368606_peak_92036	956	.	22.1041	98.3694	95.6308	298
chr4	133046575	133047280	GSE124336_Fernandez_2019_GSM3529865_P0PM_2_S1_P0_eHcn4_2_ATACseq_SRR8368606_peak_92037	225	.	8.55644	24.7029	22.5849	98
chr4	133047482	133047783	GSE124336_Fernandez_2019_GSM3529865_P0PM_2_S1_P0_eHcn4_2_ATACseq_SRR8368606_peak_92038	62	.	4.27822	8.00919	6.21666	85
chr4	133048197	133053469	GSE124336_Fernandez_2019_GSM3529865_P0PM_2_S1_P0_eHcn4_2_ATACseq_SRR8368606_peak_92039	1766	.	34.4634	179.898	176.645	1292
chr4	133055772	133056962	GSE124336_Fernandez_2019_GSM3529865_P0PM_2_S1_P0_eHcn4_2_ATACseq_SRR8368606_peak_92040	1104	.	24.4809	113.242	110.409	460
chr4	133057224	133057538	GSE124336_Fernandez_2019_GSM3529865_P0PM_2_S1_P0_eHcn4_2_ATACseq_SRR8368606_peak_92041	34	.	3.3275	5.14468	3.46197	208
chr4	133057677	133058238	GSE124336_Fernandez_2019_GSM3529865_P0PM_2_S1_P0_eHcn4_2_ATACseq_SRR8368606_peak_92042	246	.	9.0318	26.8407	24.6944	297
chr4	133058923	133059549	GSE124336_Fernandez_2019_GSM3529865_P0PM_2_S1_P0_eHcn4_2_ATACseq_SRR8368606_peak_92043	146	.	6.65501	16.6543	14.6607	173
chr4	133060559	133060905	GSE124336_Fernandez_2019_GSM3529865_P0PM_2_S1_P0_eHcn4_2_ATACseq_SRR8368606_peak_92044	156	.	6.89269	17.6123	15.6019	182
chr4	133061877	133062097	GSE124336_Fernandez_2019_GSM3529865_P0PM_2_S1_P0_eHcn4_2_ATACseq_SRR8368606_peak_92045	34	.	3.3275	5.14468	3.46197	193
chr4	133062535	133062716	GSE124336_Fernandez_2019_GSM3529865_P0PM_2_S1_P0_eHcn4_2_ATACseq_SRR8368606_peak_92046	28	.	3.08982	4.49666	2.84628	132
chr4	133063732	133064135	GSE124336_Fernandez_2019_GSM3529865_P0PM_2_S1_P0_eHcn4_2_ATACseq_SRR8368606_peak_92047	110	.	5.70429	12.9788	11.0573	159
chr4	133064308	133064463	GSE124336_Fernandez_2019_GSM3529865_P0PM_2_S1_P0_eHcn4_2_ATACseq_SRR8368606_peak_92048	22	.	2.85215	3.87949	2.26414	4
chr4	133068467	133068817	GSE124336_Fernandez_2019_GSM3529865_P0PM_2_S1_P0_eHcn4_2_ATACseq_SRR8368606_peak_92049	185	.	7.60572	20.5721	18.5136	146
chr4	133070282	133070634	GSE124336_Fernandez_2019_GSM3529865_P0PM_2_S1_P0_eHcn4_2_ATACseq_SRR8368606_peak_92050	41	.	3.56518	5.82158	4.10883	147
chr4	133071031	133071269	GSE124336_Fernandez_2019_GSM3529865_P0PM_2_S1_P0_eHcn4_2_ATACseq_SRR8368606_peak_92051	69	.	4.5159	8.78605	6.9696	135
chr4	133073704	133074521	GSE124336_Fernandez_2019_GSM3529865_P0PM_2_S1_P0_eHcn4_2_ATACseq_SRR8368606_peak_92052	430	.	12.8347	45.3982	43.0534	665
chr4	133074697	133075554	GSE124336_Fernandez_2019_GSM3529865_P0PM_2_S1_P0_eHcn4_2_ATACseq_SRR8368606_peak_92053	442	.	13.0723	46.6329	44.2768	397
chr4	133078400	133078876	GSE124336_Fernandez_2019_GSM3529865_P0PM_2_S1_P0_eHcn4_2_ATACseq_SRR8368606_peak_92054	54	.	4.04054	7.2553	5.488	300
chr4	133079028	133079613	GSE124336_Fernandez_2019_GSM3529865_P0PM_2_S1_P0_eHcn4_2_ATACseq_SRR8368606_peak_92055	85	.	4.99126	10.4043	8.54336	389
chr4	133081127	133081519	GSE124336_Fernandez_2019_GSM3529865_P0PM_2_S1_P0_eHcn4_2_ATACseq_SRR8368606_peak_92056	77	.	4.75358	9.58475	7.74564	151
chr4	133083598	133086780	GSE124336_Fernandez_2019_GSM3529865_P0PM_2_S1_P0_eHcn4_2_ATACseq_SRR8368606_peak_92057	1766	.	34.4634	179.898	176.645	992
chr4	133087130	133089060	GSE124336_Fernandez_2019_GSM3529865_P0PM_2_S1_P0_eHcn4_2_ATACseq_SRR8368606_peak_92058	2835	.	49.1995	287.678	283.549	867
chr4	133089191	133089590	GSE124336_Fernandez_2019_GSM3529865_P0PM_2_S1_P0_eHcn4_2_ATACseq_SRR8368606_peak_92059	77	.	4.75358	9.58475	7.74564	276
chr4	133089849	133091888	GSE124336_Fernandez_2019_GSM3529865_P0PM_2_S1_P0_eHcn4_2_ATACseq_SRR8368606_peak_92060	813	.	19.7273	83.9619	81.3186	1116
chr4	133092236	133094057	GSE124336_Fernandez_2019_GSM3529865_P0PM_2_S1_P0_eHcn4_2_ATACseq_SRR8368606_peak_92061	1717	.	33.7504	174.941	171.721	304
chr4	133094184	133094558	GSE124336_Fernandez_2019_GSM3529865_P0PM_2_S1_P0_eHcn4_2_ATACseq_SRR8368606_peak_92062	62	.	4.27822	8.00919	6.21666	170
chr4	133094874	133096100	GSE124336_Fernandez_2019_GSM3529865_P0PM_2_S1_P0_eHcn4_2_ATACseq_SRR8368606_peak_92063	1668	.	33.0374	170.011	166.823	495
chr4	133101777	133101952	GSE124336_Fernandez_2019_GSM3529865_P0PM_2_S1_P0_eHcn4_2_ATACseq_SRR8368606_peak_92064	47	.	3.80286	6.52563	4.78483	27
chr4	133102823	133102971	GSE124336_Fernandez_2019_GSM3529865_P0PM_2_S1_P0_eHcn4_2_ATACseq_SRR8368606_peak_92065	22	.	2.85215	3.87949	2.26414	9
chr4	133103336	133103937	GSE124336_Fernandez_2019_GSM3529865_P0PM_2_S1_P0_eHcn4_2_ATACseq_SRR8368606_peak_92066	869	.	20.6781	89.6658	86.9843	278
chr4	133104111	133104481	GSE124336_Fernandez_2019_GSM3529865_P0PM_2_S1_P0_eHcn4_2_ATACseq_SRR8368606_peak_92067	205	.	8.08108	22.6125	20.5237	210
chr4	133107689	133108784	GSE124336_Fernandez_2019_GSM3529865_P0PM_2_S1_P0_eHcn4_2_ATACseq_SRR8368606_peak_92068	467	.	13.5477	49.1256	46.7471	197
chr4	133117160	133118425	GSE124336_Fernandez_2019_GSM3529865_P0PM_2_S1_P0_eHcn4_2_ATACseq_SRR8368606_peak_92069	855	.	20.4404	88.2322	85.5603	649
chr4	133120809	133121287	GSE124336_Fernandez_2019_GSM3529865_P0PM_2_S1_P0_eHcn4_2_ATACseq_SRR8368606_peak_92070	69	.	4.5159	8.78605	6.9696	280
chr4	133129359	133132588	GSE124336_Fernandez_2019_GSM3529865_P0PM_2_S1_P0_eHcn4_2_ATACseq_SRR8368606_peak_92071	2480	.	44.4459	251.892	248.096	1047
chr4	133138921	133139198	GSE124336_Fernandez_2019_GSM3529865_P0PM_2_S1_P0_eHcn4_2_ATACseq_SRR8368606_peak_92072	41	.	3.56518	5.82158	4.10883	44
chr4	133149207	133149476	GSE124336_Fernandez_2019_GSM3529865_P0PM_2_S1_P0_eHcn4_2_ATACseq_SRR8368606_peak_92073	156	.	6.89269	17.6123	15.6019	80
chr4	133166043	133167102	GSE124336_Fernandez_2019_GSM3529865_P0PM_2_S1_P0_eHcn4_2_ATACseq_SRR8368606_peak_92074	185	.	7.60572	20.5721	18.5136	610
chr4	133169470	133169899	GSE124336_Fernandez_2019_GSM3529865_P0PM_2_S1_P0_eHcn4_2_ATACseq_SRR8368606_peak_92075	137	.	6.41733	15.7114	13.7351	159
chr4	133170543	133170914	GSE124336_Fernandez_2019_GSM3529865_P0PM_2_S1_P0_eHcn4_2_ATACseq_SRR8368606_peak_92076	128	.	6.17965	14.7841	12.8255	293
chr4	133174130	133174619	GSE124336_Fernandez_2019_GSM3529865_P0PM_2_S1_P0_eHcn4_2_ATACseq_SRR8368606_peak_92077	156	.	6.89269	17.6123	15.6019	302
chr4	133175754	133177403	GSE124336_Fernandez_2019_GSM3529865_P0PM_2_S1_P0_eHcn4_2_ATACseq_SRR8368606_peak_92078	1134	.	24.9563	116.268	113.416	817
chr4	133177576	133177836	GSE124336_Fernandez_2019_GSM3529865_P0PM_2_S1_P0_eHcn4_2_ATACseq_SRR8368606_peak_92079	54	.	4.04054	7.2553	5.488	19
chr4	133182721	133182947	GSE124336_Fernandez_2019_GSM3529865_P0PM_2_S1_P0_eHcn4_2_ATACseq_SRR8368606_peak_92080	62	.	4.27822	8.00919	6.21666	115
chr4	133183825	133184213	GSE124336_Fernandez_2019_GSM3529865_P0PM_2_S1_P0_eHcn4_2_ATACseq_SRR8368606_peak_92081	77	.	4.75358	9.58475	7.74564	206
chr4	133184918	133185708	GSE124336_Fernandez_2019_GSM3529865_P0PM_2_S1_P0_eHcn4_2_ATACseq_SRR8368606_peak_92082	675	.	17.3506	70.0753	67.5297	547
chr4	133197022	133197252	GSE124336_Fernandez_2019_GSM3529865_P0PM_2_S1_P0_eHcn4_2_ATACseq_SRR8368606_peak_92083	41	.	3.56518	5.82158	4.10883	105
chr4	133197789	133199156	GSE124336_Fernandez_2019_GSM3529865_P0PM_2_S1_P0_eHcn4_2_ATACseq_SRR8368606_peak_92084	279	.	9.74483	30.1309	27.9443	1000
chr4	133199868	133201652	GSE124336_Fernandez_2019_GSM3529865_P0PM_2_S1_P0_eHcn4_2_ATACseq_SRR8368606_peak_92085	1089	.	24.2432	111.735	108.911	1460
chr4	133204435	133205245	GSE124336_Fernandez_2019_GSM3529865_P0PM_2_S1_P0_eHcn4_2_ATACseq_SRR8368606_peak_92086	556	.	15.2114	58.081	55.6272	296
chr4	133209387	133209763	GSE124336_Fernandez_2019_GSM3529865_P0PM_2_S1_P0_eHcn4_2_ATACseq_SRR8368606_peak_92087	635	.	16.6375	66.021	63.5056	220
chr4	133212125	133213444	GSE124336_Fernandez_2019_GSM3529865_P0PM_2_S1_P0_eHcn4_2_ATACseq_SRR8368606_peak_92088	1491	.	30.4229	152.181	149.106	514
chr4	133217704	133217984	GSE124336_Fernandez_2019_GSM3529865_P0PM_2_S1_P0_eHcn4_2_ATACseq_SRR8368606_peak_92089	77	.	4.75358	9.58475	7.74564	98
chr4	133226107	133226294	GSE124336_Fernandez_2019_GSM3529865_P0PM_2_S1_P0_eHcn4_2_ATACseq_SRR8368606_peak_92090	62	.	4.27822	8.00919	6.21666	53
chr4	133233333	133233511	GSE124336_Fernandez_2019_GSM3529865_P0PM_2_S1_P0_eHcn4_2_ATACseq_SRR8368606_peak_92091	54	.	4.04054	7.2553	5.488	137
chr4	133240508	133241925	GSE124336_Fernandez_2019_GSM3529865_P0PM_2_S1_P0_eHcn4_2_ATACseq_SRR8368606_peak_92092	841	.	20.2027	86.8037	84.1414	866
chr4	133250609	133251059	GSE124336_Fernandez_2019_GSM3529865_P0PM_2_S1_P0_eHcn4_2_ATACseq_SRR8368606_peak_92093	467	.	13.5477	49.1256	46.7471	191
chr4	133277206	133278434	GSE124336_Fernandez_2019_GSM3529865_P0PM_2_S1_P0_eHcn4_2_ATACseq_SRR8368606_peak_92094	2067	.	38.7416	210.184	206.723	635
chr4	133282250	133282380	GSE124336_Fernandez_2019_GSM3529865_P0PM_2_S1_P0_eHcn4_2_ATACseq_SRR8368606_peak_92095	17	.	2.61447	3.29538	1.71834	2
chr4	133296803	133296954	GSE124336_Fernandez_2019_GSM3529865_P0PM_2_S1_P0_eHcn4_2_ATACseq_SRR8368606_peak_92096	28	.	3.08982	4.49666	2.84628	61
chr4	133297473	133298316	GSE124336_Fernandez_2019_GSM3529865_P0PM_2_S1_P0_eHcn4_2_ATACseq_SRR8368606_peak_92097	898	.	21.1534	92.5478	89.8472	374
chr4	133298914	133300101	GSE124336_Fernandez_2019_GSM3529865_P0PM_2_S1_P0_eHcn4_2_ATACseq_SRR8368606_peak_92098	246	.	9.0318	26.8407	24.6944	1008
chr4	133301799	133303272	GSE124336_Fernandez_2019_GSM3529865_P0PM_2_S1_P0_eHcn4_2_ATACseq_SRR8368606_peak_92099	688	.	17.5882	71.4386	68.8832	1085
chr4	133305905	133306040	GSE124336_Fernandez_2019_GSM3529865_P0PM_2_S1_P0_eHcn4_2_ATACseq_SRR8368606_peak_92100	77	.	4.75358	9.58475	7.74564	94
chr4	133307450	133307829	GSE124336_Fernandez_2019_GSM3529865_P0PM_2_S1_P0_eHcn4_2_ATACseq_SRR8368606_peak_92101	813	.	19.7273	83.9619	81.3186	118
chr4	133309888	133310376	GSE124336_Fernandez_2019_GSM3529865_P0PM_2_S1_P0_eHcn4_2_ATACseq_SRR8368606_peak_92102	635	.	16.6375	66.021	63.5056	206
chr4	133314859	133315549	GSE124336_Fernandez_2019_GSM3529865_P0PM_2_S1_P0_eHcn4_2_ATACseq_SRR8368606_peak_92103	347	.	11.1709	36.9867	34.7243	304
chr4	133333193	133333694	GSE124336_Fernandez_2019_GSM3529865_P0PM_2_S1_P0_eHcn4_2_ATACseq_SRR8368606_peak_92104	41	.	3.56518	5.82158	4.10883	470
chr4	133338200	133340011	GSE124336_Fernandez_2019_GSM3529865_P0PM_2_S1_P0_eHcn4_2_ATACseq_SRR8368606_peak_92105	3401	.	56.5676	344.775	340.121	1155
chr4	133347753	133347898	GSE124336_Fernandez_2019_GSM3529865_P0PM_2_S1_P0_eHcn4_2_ATACseq_SRR8368606_peak_92106	17	.	2.61447	3.29538	1.71834	27
chr4	133369420	133370555	GSE124336_Fernandez_2019_GSM3529865_P0PM_2_S1_P0_eHcn4_2_ATACseq_SRR8368606_peak_92107	2411	.	43.4952	244.843	241.108	340
chr4	133370709	133372640	GSE124336_Fernandez_2019_GSM3529865_P0PM_2_S1_P0_eHcn4_2_ATACseq_SRR8368606_peak_92108	1029	.	23.2925	105.751	102.965	1718
chr4	133372984	133373710	GSE124336_Fernandez_2019_GSM3529865_P0PM_2_S1_P0_eHcn4_2_ATACseq_SRR8368606_peak_92109	119	.	5.94197	13.873	11.9327	244
chr4	133374203	133374427	GSE124336_Fernandez_2019_GSM3529865_P0PM_2_S1_P0_eHcn4_2_ATACseq_SRR8368606_peak_92110	41	.	3.56518	5.82158	4.10883	72
chr4	133375875	133376435	GSE124336_Fernandez_2019_GSM3529865_P0PM_2_S1_P0_eHcn4_2_ATACseq_SRR8368606_peak_92111	195	.	7.8434	21.5859	19.512	307
chr4	133377623	133379458	GSE124336_Fernandez_2019_GSM3529865_P0PM_2_S1_P0_eHcn4_2_ATACseq_SRR8368606_peak_92112	648	.	16.8752	67.3663	64.8409	820
chr4	133379862	133380250	GSE124336_Fernandez_2019_GSM3529865_P0PM_2_S1_P0_eHcn4_2_ATACseq_SRR8368606_peak_92113	675	.	17.3506	70.0753	67.5297	110
chr4	133380397	133380595	GSE124336_Fernandez_2019_GSM3529865_P0PM_2_S1_P0_eHcn4_2_ATACseq_SRR8368606_peak_92114	17	.	2.61447	3.29538	1.71834	94
chr4	133383990	133384221	GSE124336_Fernandez_2019_GSM3529865_P0PM_2_S1_P0_eHcn4_2_ATACseq_SRR8368606_peak_92115	146	.	6.65501	16.6543	14.6607	170
chr4	133384477	133385017	GSE124336_Fernandez_2019_GSM3529865_P0PM_2_S1_P0_eHcn4_2_ATACseq_SRR8368606_peak_92116	77	.	4.75358	9.58475	7.74564	402
chr4	133386030	133386253	GSE124336_Fernandez_2019_GSM3529865_P0PM_2_S1_P0_eHcn4_2_ATACseq_SRR8368606_peak_92117	41	.	3.56518	5.82158	4.10883	203
chr4	133388735	133390787	GSE124336_Fernandez_2019_GSM3529865_P0PM_2_S1_P0_eHcn4_2_ATACseq_SRR8368606_peak_92118	1684	.	33.275	171.651	168.453	618
chr4	133391671	133392076	GSE124336_Fernandez_2019_GSM3529865_P0PM_2_S1_P0_eHcn4_2_ATACseq_SRR8368606_peak_92119	128	.	6.17965	14.7841	12.8255	213
chr4	133394602	133395866	GSE124336_Fernandez_2019_GSM3529865_P0PM_2_S1_P0_eHcn4_2_ATACseq_SRR8368606_peak_92120	119	.	5.94197	13.873	11.9327	496
chr4	133397462	133398357	GSE124336_Fernandez_2019_GSM3529865_P0PM_2_S1_P0_eHcn4_2_ATACseq_SRR8368606_peak_92121	648	.	16.8752	67.3663	64.8409	564
chr4	133398536	133398769	GSE124336_Fernandez_2019_GSM3529865_P0PM_2_S1_P0_eHcn4_2_ATACseq_SRR8368606_peak_92122	22	.	2.85215	3.87949	2.26414	81
chr4	133398999	133400611	GSE124336_Fernandez_2019_GSM3529865_P0PM_2_S1_P0_eHcn4_2_ATACseq_SRR8368606_peak_92123	505	.	14.2607	52.9208	50.5096	1290
chr4	133402006	133402631	GSE124336_Fernandez_2019_GSM3529865_P0PM_2_S1_P0_eHcn4_2_ATACseq_SRR8368606_peak_92124	382	.	11.8839	40.5405	38.242	289
chr4	133406341	133406797	GSE124336_Fernandez_2019_GSM3529865_P0PM_2_S1_P0_eHcn4_2_ATACseq_SRR8368606_peak_92125	128	.	6.17965	14.7841	12.8255	107
chr4	133407228	133408822	GSE124336_Fernandez_2019_GSM3529865_P0PM_2_S1_P0_eHcn4_2_ATACseq_SRR8368606_peak_92126	1074	.	24.0056	110.232	107.418	463
chr4	133414446	133415303	GSE124336_Fernandez_2019_GSM3529865_P0PM_2_S1_P0_eHcn4_2_ATACseq_SRR8368606_peak_92127	128	.	6.17965	14.7841	12.8255	695
chr4	133419542	133420001	GSE124336_Fernandez_2019_GSM3529865_P0PM_2_S1_P0_eHcn4_2_ATACseq_SRR8368606_peak_92128	813	.	19.7273	83.9619	81.3186	220
chr4	133423151	133423437	GSE124336_Fernandez_2019_GSM3529865_P0PM_2_S1_P0_eHcn4_2_ATACseq_SRR8368606_peak_92129	119	.	5.94197	13.873	11.9327	126
chr4	133424048	133424543	GSE124336_Fernandez_2019_GSM3529865_P0PM_2_S1_P0_eHcn4_2_ATACseq_SRR8368606_peak_92130	430	.	12.8347	45.3982	43.0534	293
chr4	133439941	133440096	GSE124336_Fernandez_2019_GSM3529865_P0PM_2_S1_P0_eHcn4_2_ATACseq_SRR8368606_peak_92131	62	.	4.27822	8.00919	6.21666	33
chr4	133443240	133443370	GSE124336_Fernandez_2019_GSM3529865_P0PM_2_S1_P0_eHcn4_2_ATACseq_SRR8368606_peak_92132	77	.	4.75358	9.58475	7.74564	64
chr4	133449657	133450039	GSE124336_Fernandez_2019_GSM3529865_P0PM_2_S1_P0_eHcn4_2_ATACseq_SRR8368606_peak_92133	93	.	5.22893	11.2437	9.36183	255
chr4	133451562	133451981	GSE124336_Fernandez_2019_GSM3529865_P0PM_2_S1_P0_eHcn4_2_ATACseq_SRR8368606_peak_92134	301	.	10.2202	32.3769	30.1644	156
chr4	133462652	133463724	GSE124336_Fernandez_2019_GSM3529865_P0PM_2_S1_P0_eHcn4_2_ATACseq_SRR8368606_peak_92135	1059	.	23.7679	108.734	105.93	798
chr4	133464136	133464298	GSE124336_Fernandez_2019_GSM3529865_P0PM_2_S1_P0_eHcn4_2_ATACseq_SRR8368606_peak_92136	28	.	3.08982	4.49666	2.84628	134
chr4	133467944	133468613	GSE124336_Fernandez_2019_GSM3529865_P0PM_2_S1_P0_eHcn4_2_ATACseq_SRR8368606_peak_92137	2067	.	38.7416	210.184	206.723	272
chr4	133468956	133469721	GSE124336_Fernandez_2019_GSM3529865_P0PM_2_S1_P0_eHcn4_2_ATACseq_SRR8368606_peak_92138	771	.	19.0143	79.7383	77.124	397
chr4	133479618	133480694	GSE124336_Fernandez_2019_GSM3529865_P0PM_2_S1_P0_eHcn4_2_ATACseq_SRR8368606_peak_92139	1982	.	37.5533	201.681	198.28	490
chr4	133484325	133484578	GSE124336_Fernandez_2019_GSM3529865_P0PM_2_S1_P0_eHcn4_2_ATACseq_SRR8368606_peak_92140	22	.	2.85215	3.87949	2.26414	126
chr4	133489533	133490135	GSE124336_Fernandez_2019_GSM3529865_P0PM_2_S1_P0_eHcn4_2_ATACseq_SRR8368606_peak_92141	335	.	10.9332	35.8201	33.5699	245
chr4	133491276	133492160	GSE124336_Fernandez_2019_GSM3529865_P0PM_2_S1_P0_eHcn4_2_ATACseq_SRR8368606_peak_92142	455	.	13.31	47.8754	45.508	707
chr4	133493989	133494244	GSE124336_Fernandez_2019_GSM3529865_P0PM_2_S1_P0_eHcn4_2_ATACseq_SRR8368606_peak_92143	85	.	4.99126	10.4043	8.54336	103
chr4	133494389	133494845	GSE124336_Fernandez_2019_GSM3529865_P0PM_2_S1_P0_eHcn4_2_ATACseq_SRR8368606_peak_92144	785	.	19.252	81.1409	78.5169	227
chr4	133495807	133496070	GSE124336_Fernandez_2019_GSM3529865_P0PM_2_S1_P0_eHcn4_2_ATACseq_SRR8368606_peak_92145	165	.	7.13036	18.5849	16.5581	99
chr4	133497320	133497622	GSE124336_Fernandez_2019_GSM3529865_P0PM_2_S1_P0_eHcn4_2_ATACseq_SRR8368606_peak_92146	34	.	3.3275	5.14468	3.46197	171
chr4	133497956	133498974	GSE124336_Fernandez_2019_GSM3529865_P0PM_2_S1_P0_eHcn4_2_ATACseq_SRR8368606_peak_92147	505	.	14.2607	52.9208	50.5096	592
chr4	133512823	133513320	GSE124336_Fernandez_2019_GSM3529865_P0PM_2_S1_P0_eHcn4_2_ATACseq_SRR8368606_peak_92148	324	.	10.6955	34.6628	32.425	360
chr4	133545377	133546389	GSE124336_Fernandez_2019_GSM3529865_P0PM_2_S1_P0_eHcn4_2_ATACseq_SRR8368606_peak_92149	2710	.	47.5358	275.053	271.044	688
chr4	133552788	133554518	GSE124336_Fernandez_2019_GSM3529865_P0PM_2_S1_P0_eHcn4_2_ATACseq_SRR8368606_peak_92150	1522	.	30.8982	155.394	152.298	627
chr4	133562951	133563629	GSE124336_Fernandez_2019_GSM3529865_P0PM_2_S1_P0_eHcn4_2_ATACseq_SRR8368606_peak_92151	827	.	19.965	85.3802	82.7275	303
chr4	133574008	133575180	GSE124336_Fernandez_2019_GSM3529865_P0PM_2_S1_P0_eHcn4_2_ATACseq_SRR8368606_peak_92152	1427	.	29.4722	145.797	142.762	747
chr4	133583855	133584778	GSE124336_Fernandez_2019_GSM3529865_P0PM_2_S1_P0_eHcn4_2_ATACseq_SRR8368606_peak_92153	1700	.	33.5127	173.295	170.085	451
chr4	133592555	133593037	GSE124336_Fernandez_2019_GSM3529865_P0PM_2_S1_P0_eHcn4_2_ATACseq_SRR8368606_peak_92154	324	.	10.6955	34.6628	32.425	262
chr4	133599424	133600329	GSE124336_Fernandez_2019_GSM3529865_P0PM_2_S1_P0_eHcn4_2_ATACseq_SRR8368606_peak_92155	2255	.	41.3561	229.123	225.517	490
chr4	133609744	133610004	GSE124336_Fernandez_2019_GSM3529865_P0PM_2_S1_P0_eHcn4_2_ATACseq_SRR8368606_peak_92156	335	.	10.9332	35.8201	33.5699	199
chr4	133614023	133614868	GSE124336_Fernandez_2019_GSM3529865_P0PM_2_S1_P0_eHcn4_2_ATACseq_SRR8368606_peak_92157	1000	.	22.8172	102.785	100.018	520
chr4	133619569	133620073	GSE124336_Fernandez_2019_GSM3529865_P0PM_2_S1_P0_eHcn4_2_ATACseq_SRR8368606_peak_92158	146	.	6.65501	16.6543	14.6607	66
chr4	133625763	133626209	GSE124336_Fernandez_2019_GSM3529865_P0PM_2_S1_P0_eHcn4_2_ATACseq_SRR8368606_peak_92159	34	.	3.3275	5.14468	3.46197	247
chr4	133632243	133633967	GSE124336_Fernandez_2019_GSM3529865_P0PM_2_S1_P0_eHcn4_2_ATACseq_SRR8368606_peak_92160	1000	.	22.8172	102.785	100.018	1344
chr4	133643896	133644357	GSE124336_Fernandez_2019_GSM3529865_P0PM_2_S1_P0_eHcn4_2_ATACseq_SRR8368606_peak_92161	358	.	11.4086	38.1624	35.8878	67
chr4	133649939	133650548	GSE124336_Fernandez_2019_GSM3529865_P0PM_2_S1_P0_eHcn4_2_ATACseq_SRR8368606_peak_92162	813	.	19.7273	83.9619	81.3186	316
chr4	133659694	133661068	GSE124336_Fernandez_2019_GSM3529865_P0PM_2_S1_P0_eHcn4_2_ATACseq_SRR8368606_peak_92163	2067	.	38.7416	210.184	206.723	895
chr4	133669978	133670203	GSE124336_Fernandez_2019_GSM3529865_P0PM_2_S1_P0_eHcn4_2_ATACseq_SRR8368606_peak_92164	205	.	8.08108	22.6125	20.5237	44
chr4	133671072	133673540	GSE124336_Fernandez_2019_GSM3529865_P0PM_2_S1_P0_eHcn4_2_ATACseq_SRR8368606_peak_92165	1915	.	36.6025	194.927	191.574	1396
chr4	133674112	133674355	GSE124336_Fernandez_2019_GSM3529865_P0PM_2_S1_P0_eHcn4_2_ATACseq_SRR8368606_peak_92166	54	.	4.04054	7.2553	5.488	218
chr4	133675500	133676089	GSE124336_Fernandez_2019_GSM3529865_P0PM_2_S1_P0_eHcn4_2_ATACseq_SRR8368606_peak_92167	312	.	10.4579	33.515	31.2897	263
chr4	133682304	133682511	GSE124336_Fernandez_2019_GSM3529865_P0PM_2_S1_P0_eHcn4_2_ATACseq_SRR8368606_peak_92168	77	.	4.75358	9.58475	7.74564	166
chr4	133688431	133688969	GSE124336_Fernandez_2019_GSM3529865_P0PM_2_S1_P0_eHcn4_2_ATACseq_SRR8368606_peak_92169	93	.	5.22893	11.2437	9.36183	118
chr4	133690405	133690565	GSE124336_Fernandez_2019_GSM3529865_P0PM_2_S1_P0_eHcn4_2_ATACseq_SRR8368606_peak_92170	41	.	3.56518	5.82158	4.10883	17
chr4	133700180	133701817	GSE124336_Fernandez_2019_GSM3529865_P0PM_2_S1_P0_eHcn4_2_ATACseq_SRR8368606_peak_92171	2498	.	44.6836	253.66	249.849	952
chr4	133702073	133702273	GSE124336_Fernandez_2019_GSM3529865_P0PM_2_S1_P0_eHcn4_2_ATACseq_SRR8368606_peak_92172	34	.	3.3275	5.14468	3.46197	146
chr4	133706951	133707658	GSE124336_Fernandez_2019_GSM3529865_P0PM_2_S1_P0_eHcn4_2_ATACseq_SRR8368606_peak_92173	635	.	16.6375	66.021	63.5056	172
chr4	133709519	133709732	GSE124336_Fernandez_2019_GSM3529865_P0PM_2_S1_P0_eHcn4_2_ATACseq_SRR8368606_peak_92174	225	.	8.55644	24.7029	22.5849	118
chr4	133711077	133711598	GSE124336_Fernandez_2019_GSM3529865_P0PM_2_S1_P0_eHcn4_2_ATACseq_SRR8368606_peak_92175	137	.	6.41733	15.7114	13.7351	175
chr4	133724624	133724956	GSE124336_Fernandez_2019_GSM3529865_P0PM_2_S1_P0_eHcn4_2_ATACseq_SRR8368606_peak_92176	54	.	4.04054	7.2553	5.488	222
chr4	133728838	133730435	GSE124336_Fernandez_2019_GSM3529865_P0PM_2_S1_P0_eHcn4_2_ATACseq_SRR8368606_peak_92177	1949	.	37.0779	198.298	194.922	1019
chr4	133741709	133742180	GSE124336_Fernandez_2019_GSM3529865_P0PM_2_S1_P0_eHcn4_2_ATACseq_SRR8368606_peak_92178	146	.	6.65501	16.6543	14.6607	189
chr4	133745730	133746312	GSE124336_Fernandez_2019_GSM3529865_P0PM_2_S1_P0_eHcn4_2_ATACseq_SRR8368606_peak_92179	347	.	11.1709	36.9867	34.7243	131
chr4	133748441	133748770	GSE124336_Fernandez_2019_GSM3529865_P0PM_2_S1_P0_eHcn4_2_ATACseq_SRR8368606_peak_92180	93	.	5.22893	11.2437	9.36183	198
chr4	133750477	133750660	GSE124336_Fernandez_2019_GSM3529865_P0PM_2_S1_P0_eHcn4_2_ATACseq_SRR8368606_peak_92181	28	.	3.08982	4.49666	2.84628	95
chr4	133751307	133755002	GSE124336_Fernandez_2019_GSM3529865_P0PM_2_S1_P0_eHcn4_2_ATACseq_SRR8368606_peak_92182	3833	.	62.0342	388.283	383.395	3167
chr4	133755471	133755680	GSE124336_Fernandez_2019_GSM3529865_P0PM_2_S1_P0_eHcn4_2_ATACseq_SRR8368606_peak_92183	85	.	4.99126	10.4043	8.54336	153
chr4	133756268	133758039	GSE124336_Fernandez_2019_GSM3529865_P0PM_2_S1_P0_eHcn4_2_ATACseq_SRR8368606_peak_92184	3015	.	51.5763	305.89	301.586	571
chr4	133774528	133775014	GSE124336_Fernandez_2019_GSM3529865_P0PM_2_S1_P0_eHcn4_2_ATACseq_SRR8368606_peak_92185	1029	.	23.2925	105.751	102.965	260
chr4	133813003	133814803	GSE124336_Fernandez_2019_GSM3529865_P0PM_2_S1_P0_eHcn4_2_ATACseq_SRR8368606_peak_92186	3070	.	52.2893	311.393	307.036	915
chr4	133815946	133816896	GSE124336_Fernandez_2019_GSM3529865_P0PM_2_S1_P0_eHcn4_2_ATACseq_SRR8368606_peak_92187	279	.	9.74483	30.1309	27.9443	447
chr4	133829702	133830003	GSE124336_Fernandez_2019_GSM3529865_P0PM_2_S1_P0_eHcn4_2_ATACseq_SRR8368606_peak_92188	165	.	7.13036	18.5849	16.5581	183
chr4	133836996	133837324	GSE124336_Fernandez_2019_GSM3529865_P0PM_2_S1_P0_eHcn4_2_ATACseq_SRR8368606_peak_92189	279	.	9.74483	30.1309	27.9443	229
chr4	133875176	133875478	GSE124336_Fernandez_2019_GSM3529865_P0PM_2_S1_P0_eHcn4_2_ATACseq_SRR8368606_peak_92190	102	.	5.46661	12.1021	10.2001	184
chr4	133875661	133875995	GSE124336_Fernandez_2019_GSM3529865_P0PM_2_S1_P0_eHcn4_2_ATACseq_SRR8368606_peak_92191	47	.	3.80286	6.52563	4.78483	212
chr4	133876741	133876944	GSE124336_Fernandez_2019_GSM3529865_P0PM_2_S1_P0_eHcn4_2_ATACseq_SRR8368606_peak_92192	185	.	7.60572	20.5721	18.5136	103
chr4	133886260	133886419	GSE124336_Fernandez_2019_GSM3529865_P0PM_2_S1_P0_eHcn4_2_ATACseq_SRR8368606_peak_92193	28	.	3.08982	4.49666	2.84628	38
chr4	133886879	133888611	GSE124336_Fernandez_2019_GSM3529865_P0PM_2_S1_P0_eHcn4_2_ATACseq_SRR8368606_peak_92194	1194	.	25.907	122.37	119.48	1163
chr4	133898372	133898513	GSE124336_Fernandez_2019_GSM3529865_P0PM_2_S1_P0_eHcn4_2_ATACseq_SRR8368606_peak_92195	34	.	3.3275	5.14468	3.46197	108
chr4	133910084	133911398	GSE124336_Fernandez_2019_GSM3529865_P0PM_2_S1_P0_eHcn4_2_ATACseq_SRR8368606_peak_92196	1982	.	37.5533	201.681	198.28	882
chr4	133928730	133928857	GSE124336_Fernandez_2019_GSM3529865_P0PM_2_S1_P0_eHcn4_2_ATACseq_SRR8368606_peak_92197	62	.	4.27822	8.00919	6.21666	72
chr4	133930998	133931171	GSE124336_Fernandez_2019_GSM3529865_P0PM_2_S1_P0_eHcn4_2_ATACseq_SRR8368606_peak_92198	358	.	11.4086	38.1624	35.8878	64
chr4	133931479	133931616	GSE124336_Fernandez_2019_GSM3529865_P0PM_2_S1_P0_eHcn4_2_ATACseq_SRR8368606_peak_92199	47	.	3.80286	6.52563	4.78483	94
chr4	133966954	133969015	GSE124336_Fernandez_2019_GSM3529865_P0PM_2_S1_P0_eHcn4_2_ATACseq_SRR8368606_peak_92200	1865	.	35.8895	189.891	186.572	312
chr4	133980401	133980993	GSE124336_Fernandez_2019_GSM3529865_P0PM_2_S1_P0_eHcn4_2_ATACseq_SRR8368606_peak_92201	394	.	12.1216	41.7425	39.4322	259
chr4	134000455	134001264	GSE124336_Fernandez_2019_GSM3529865_P0PM_2_S1_P0_eHcn4_2_ATACseq_SRR8368606_peak_92202	2728	.	47.7734	276.85	272.824	533
chr4	134012786	134013393	GSE124336_Fernandez_2019_GSM3529865_P0PM_2_S1_P0_eHcn4_2_ATACseq_SRR8368606_peak_92203	661	.	17.1129	68.7178	66.1823	248
chr4	134018210	134018537	GSE124336_Fernandez_2019_GSM3529865_P0PM_2_S1_P0_eHcn4_2_ATACseq_SRR8368606_peak_92204	47	.	3.80286	6.52563	4.78483	131
chr4	134020585	134020897	GSE124336_Fernandez_2019_GSM3529865_P0PM_2_S1_P0_eHcn4_2_ATACseq_SRR8368606_peak_92205	312	.	10.4579	33.515	31.2897	224
chr4	134035910	134036266	GSE124336_Fernandez_2019_GSM3529865_P0PM_2_S1_P0_eHcn4_2_ATACseq_SRR8368606_peak_92206	635	.	16.6375	66.021	63.5056	208
chr4	134041823	134042113	GSE124336_Fernandez_2019_GSM3529865_P0PM_2_S1_P0_eHcn4_2_ATACseq_SRR8368606_peak_92207	205	.	8.08108	22.6125	20.5237	93
chr4	134047785	134048170	GSE124336_Fernandez_2019_GSM3529865_P0PM_2_S1_P0_eHcn4_2_ATACseq_SRR8368606_peak_92208	77	.	4.75358	9.58475	7.74564	103
chr4	134052118	134053146	GSE124336_Fernandez_2019_GSM3529865_P0PM_2_S1_P0_eHcn4_2_ATACseq_SRR8368606_peak_92209	1271	.	27.0954	130.085	127.148	621
chr4	134055423	134055584	GSE124336_Fernandez_2019_GSM3529865_P0PM_2_S1_P0_eHcn4_2_ATACseq_SRR8368606_peak_92210	54	.	4.04054	7.2553	5.488	107
chr4	134064894	134065840	GSE124336_Fernandez_2019_GSM3529865_P0PM_2_S1_P0_eHcn4_2_ATACseq_SRR8368606_peak_92211	77	.	4.75358	9.58475	7.74564	45
chr4	134077429	134077995	GSE124336_Fernandez_2019_GSM3529865_P0PM_2_S1_P0_eHcn4_2_ATACseq_SRR8368606_peak_92212	137	.	6.41733	15.7114	13.7351	455
chr4	134078682	134079073	GSE124336_Fernandez_2019_GSM3529865_P0PM_2_S1_P0_eHcn4_2_ATACseq_SRR8368606_peak_92213	1134	.	24.9563	116.268	113.416	285
chr4	134081821	134082095	GSE124336_Fernandez_2019_GSM3529865_P0PM_2_S1_P0_eHcn4_2_ATACseq_SRR8368606_peak_92214	77	.	4.75358	9.58475	7.74564	68
chr4	134087448	134087890	GSE124336_Fernandez_2019_GSM3529865_P0PM_2_S1_P0_eHcn4_2_ATACseq_SRR8368606_peak_92215	757	.	18.7766	78.3412	75.7364	246
chr4	134092552	134092695	GSE124336_Fernandez_2019_GSM3529865_P0PM_2_S1_P0_eHcn4_2_ATACseq_SRR8368606_peak_92216	175	.	7.36804	19.5717	17.5288	94
chr4	134102376	134103051	GSE124336_Fernandez_2019_GSM3529865_P0PM_2_S1_P0_eHcn4_2_ATACseq_SRR8368606_peak_92217	1491	.	30.4229	152.181	149.106	203
chr4	134123902	134124334	GSE124336_Fernandez_2019_GSM3529865_P0PM_2_S1_P0_eHcn4_2_ATACseq_SRR8368606_peak_92218	215	.	8.31876	23.6516	21.5481	188
chr4	134128310	134129975	GSE124336_Fernandez_2019_GSM3529865_P0PM_2_S1_P0_eHcn4_2_ATACseq_SRR8368606_peak_92219	2480	.	44.4459	251.892	248.096	480
chr4	134136433	134137153	GSE124336_Fernandez_2019_GSM3529865_P0PM_2_S1_P0_eHcn4_2_ATACseq_SRR8368606_peak_92220	743	.	18.5389	76.9494	74.3545	322
chr4	134145631	134145821	GSE124336_Fernandez_2019_GSM3529865_P0PM_2_S1_P0_eHcn4_2_ATACseq_SRR8368606_peak_92221	54	.	4.04054	7.2553	5.488	107
chr4	134154315	134154672	GSE124336_Fernandez_2019_GSM3529865_P0PM_2_S1_P0_eHcn4_2_ATACseq_SRR8368606_peak_92222	406	.	12.3593	42.9528	40.6309	215
chr4	134156202	134157763	GSE124336_Fernandez_2019_GSM3529865_P0PM_2_S1_P0_eHcn4_2_ATACseq_SRR8368606_peak_92223	1349	.	28.2838	137.896	134.909	733
chr4	134160071	134160494	GSE124336_Fernandez_2019_GSM3529865_P0PM_2_S1_P0_eHcn4_2_ATACseq_SRR8368606_peak_92224	246	.	9.0318	26.8407	24.6944	193
chr4	134165089	134165815	GSE124336_Fernandez_2019_GSM3529865_P0PM_2_S1_P0_eHcn4_2_ATACseq_SRR8368606_peak_92225	324	.	10.6955	34.6628	32.425	93
chr4	134167223	134167577	GSE124336_Fernandez_2019_GSM3529865_P0PM_2_S1_P0_eHcn4_2_ATACseq_SRR8368606_peak_92226	110	.	5.70429	12.9788	11.0573	126
chr4	134172472	134172673	GSE124336_Fernandez_2019_GSM3529865_P0PM_2_S1_P0_eHcn4_2_ATACseq_SRR8368606_peak_92227	869	.	20.6781	89.6658	86.9843	119
chr4	134180797	134180977	GSE124336_Fernandez_2019_GSM3529865_P0PM_2_S1_P0_eHcn4_2_ATACseq_SRR8368606_peak_92228	41	.	3.56518	5.82158	4.10883	67
chr4	134181282	134181636	GSE124336_Fernandez_2019_GSM3529865_P0PM_2_S1_P0_eHcn4_2_ATACseq_SRR8368606_peak_92229	41	.	3.56518	5.82158	4.10883	284
chr4	134181875	134182260	GSE124336_Fernandez_2019_GSM3529865_P0PM_2_S1_P0_eHcn4_2_ATACseq_SRR8368606_peak_92230	175	.	7.36804	19.5717	17.5288	138
chr4	134185933	134187617	GSE124336_Fernandez_2019_GSM3529865_P0PM_2_S1_P0_eHcn4_2_ATACseq_SRR8368606_peak_92231	4044	.	64.6486	409.407	404.469	1255
chr4	134234524	134235378	GSE124336_Fernandez_2019_GSM3529865_P0PM_2_S1_P0_eHcn4_2_ATACseq_SRR8368606_peak_92232	382	.	11.8839	40.5405	38.242	626
chr4	134237801	134239031	GSE124336_Fernandez_2019_GSM3529865_P0PM_2_S1_P0_eHcn4_2_ATACseq_SRR8368606_peak_92233	556	.	15.2114	58.081	55.6272	712
chr4	134245152	134245903	GSE124336_Fernandez_2019_GSM3529865_P0PM_2_S1_P0_eHcn4_2_ATACseq_SRR8368606_peak_92234	1999	.	37.7909	203.376	199.963	472
chr4	134249474	134250301	GSE124336_Fernandez_2019_GSM3529865_P0PM_2_S1_P0_eHcn4_2_ATACseq_SRR8368606_peak_92235	1256	.	26.8577	128.534	125.606	390
chr4	134250939	134252844	GSE124336_Fernandez_2019_GSM3529865_P0PM_2_S1_P0_eHcn4_2_ATACseq_SRR8368606_peak_92236	608	.	16.1622	63.3487	60.8536	749
chr4	134253226	134254246	GSE124336_Fernandez_2019_GSM3529865_P0PM_2_S1_P0_eHcn4_2_ATACseq_SRR8368606_peak_92237	442	.	13.0723	46.6329	44.2768	751
chr4	134256122	134257232	GSE124336_Fernandez_2019_GSM3529865_P0PM_2_S1_P0_eHcn4_2_ATACseq_SRR8368606_peak_92238	1302	.	27.5707	133.198	130.241	764
chr4	134263288	134263457	GSE124336_Fernandez_2019_GSM3529865_P0PM_2_S1_P0_eHcn4_2_ATACseq_SRR8368606_peak_92239	335	.	10.9332	35.8201	33.5699	46
chr4	134272868	134273243	GSE124336_Fernandez_2019_GSM3529865_P0PM_2_S1_P0_eHcn4_2_ATACseq_SRR8368606_peak_92240	41	.	3.56518	5.82158	4.10883	208
chr4	134273402	134273794	GSE124336_Fernandez_2019_GSM3529865_P0PM_2_S1_P0_eHcn4_2_ATACseq_SRR8368606_peak_92241	215	.	8.31876	23.6516	21.5481	108
chr4	134286255	134288605	GSE124336_Fernandez_2019_GSM3529865_P0PM_2_S1_P0_eHcn4_2_ATACseq_SRR8368606_peak_92242	1225	.	26.3823	125.444	122.535	1616
chr4	134288940	134289328	GSE124336_Fernandez_2019_GSM3529865_P0PM_2_S1_P0_eHcn4_2_ATACseq_SRR8368606_peak_92243	102	.	5.46661	12.1021	10.2001	160
chr4	134292005	134294574	GSE124336_Fernandez_2019_GSM3529865_P0PM_2_S1_P0_eHcn4_2_ATACseq_SRR8368606_peak_92244	3606	.	59.182	365.468	360.674	1754
chr4	134297905	134298107	GSE124336_Fernandez_2019_GSM3529865_P0PM_2_S1_P0_eHcn4_2_ATACseq_SRR8368606_peak_92245	41	.	3.56518	5.82158	4.10883	41
chr4	134298687	134301210	GSE124336_Fernandez_2019_GSM3529865_P0PM_2_S1_P0_eHcn4_2_ATACseq_SRR8368606_peak_92246	2220	.	40.8808	225.657	222.078	1772
chr4	134302136	134302634	GSE124336_Fernandez_2019_GSM3529865_P0PM_2_S1_P0_eHcn4_2_ATACseq_SRR8368606_peak_92247	382	.	11.8839	40.5405	38.242	324
chr4	134306462	134306608	GSE124336_Fernandez_2019_GSM3529865_P0PM_2_S1_P0_eHcn4_2_ATACseq_SRR8368606_peak_92248	77	.	4.75358	9.58475	7.74564	78
chr4	134306922	134307206	GSE124336_Fernandez_2019_GSM3529865_P0PM_2_S1_P0_eHcn4_2_ATACseq_SRR8368606_peak_92249	47	.	3.80286	6.52563	4.78483	212
chr4	134307389	134307886	GSE124336_Fernandez_2019_GSM3529865_P0PM_2_S1_P0_eHcn4_2_ATACseq_SRR8368606_peak_92250	927	.	21.6288	95.4491	92.7295	281
chr4	134314258	134317072	GSE124336_Fernandez_2019_GSM3529865_P0PM_2_S1_P0_eHcn4_2_ATACseq_SRR8368606_peak_92251	1475	.	30.1852	150.58	147.515	1371
chr4	134317744	134318522	GSE124336_Fernandez_2019_GSM3529865_P0PM_2_S1_P0_eHcn4_2_ATACseq_SRR8368606_peak_92252	77	.	4.75358	9.58475	7.74564	166
chr4	134318763	134320217	GSE124336_Fernandez_2019_GSM3529865_P0PM_2_S1_P0_eHcn4_2_ATACseq_SRR8368606_peak_92253	418	.	12.597	44.1715	41.8381	484
chr4	134321014	134321404	GSE124336_Fernandez_2019_GSM3529865_P0PM_2_S1_P0_eHcn4_2_ATACseq_SRR8368606_peak_92254	146	.	6.65501	16.6543	14.6607	107
chr4	134321558	134321834	GSE124336_Fernandez_2019_GSM3529865_P0PM_2_S1_P0_eHcn4_2_ATACseq_SRR8368606_peak_92255	110	.	5.70429	12.9788	11.0573	150
chr4	134325789	134326308	GSE124336_Fernandez_2019_GSM3529865_P0PM_2_S1_P0_eHcn4_2_ATACseq_SRR8368606_peak_92256	85	.	4.99126	10.4043	8.54336	357
chr4	134329700	134330653	GSE124336_Fernandez_2019_GSM3529865_P0PM_2_S1_P0_eHcn4_2_ATACseq_SRR8368606_peak_92257	156	.	6.89269	17.6123	15.6019	770
chr4	134342984	134343778	GSE124336_Fernandez_2019_GSM3529865_P0PM_2_S1_P0_eHcn4_2_ATACseq_SRR8368606_peak_92258	102	.	5.46661	12.1021	10.2001	188
chr4	134346450	134346697	GSE124336_Fernandez_2019_GSM3529865_P0PM_2_S1_P0_eHcn4_2_ATACseq_SRR8368606_peak_92259	47	.	3.80286	6.52563	4.78483	128
chr4	134348245	134348735	GSE124336_Fernandez_2019_GSM3529865_P0PM_2_S1_P0_eHcn4_2_ATACseq_SRR8368606_peak_92260	146	.	6.65501	16.6543	14.6607	97
chr4	134351716	134352203	GSE124336_Fernandez_2019_GSM3529865_P0PM_2_S1_P0_eHcn4_2_ATACseq_SRR8368606_peak_92261	77	.	4.75358	9.58475	7.74564	66
chr4	134352405	134352578	GSE124336_Fernandez_2019_GSM3529865_P0PM_2_S1_P0_eHcn4_2_ATACseq_SRR8368606_peak_92262	41	.	3.56518	5.82158	4.10883	70
chr4	134353766	134354295	GSE124336_Fernandez_2019_GSM3529865_P0PM_2_S1_P0_eHcn4_2_ATACseq_SRR8368606_peak_92263	54	.	4.04054	7.2553	5.488	410
chr4	134355472	134357431	GSE124336_Fernandez_2019_GSM3529865_P0PM_2_S1_P0_eHcn4_2_ATACseq_SRR8368606_peak_92264	1982	.	37.5533	201.681	198.28	468
chr4	134357722	134357957	GSE124336_Fernandez_2019_GSM3529865_P0PM_2_S1_P0_eHcn4_2_ATACseq_SRR8368606_peak_92265	17	.	2.61447	3.29538	1.71834	96
chr4	134361209	134361382	GSE124336_Fernandez_2019_GSM3529865_P0PM_2_S1_P0_eHcn4_2_ATACseq_SRR8368606_peak_92266	279	.	9.74483	30.1309	27.9443	69
chr4	134369559	134369751	GSE124336_Fernandez_2019_GSM3529865_P0PM_2_S1_P0_eHcn4_2_ATACseq_SRR8368606_peak_92267	34	.	3.3275	5.14468	3.46197	36
chr4	134370619	134372833	GSE124336_Fernandez_2019_GSM3529865_P0PM_2_S1_P0_eHcn4_2_ATACseq_SRR8368606_peak_92268	1380	.	28.7591	141.046	138.04	1961
chr4	134380217	134380635	GSE124336_Fernandez_2019_GSM3529865_P0PM_2_S1_P0_eHcn4_2_ATACseq_SRR8368606_peak_92269	156	.	6.89269	17.6123	15.6019	205
chr4	134387287	134387511	GSE124336_Fernandez_2019_GSM3529865_P0PM_2_S1_P0_eHcn4_2_ATACseq_SRR8368606_peak_92270	110	.	5.70429	12.9788	11.0573	167
chr4	134388301	134388709	GSE124336_Fernandez_2019_GSM3529865_P0PM_2_S1_P0_eHcn4_2_ATACseq_SRR8368606_peak_92271	370	.	11.6463	39.3471	37.0605	257
chr4	134392606	134392896	GSE124336_Fernandez_2019_GSM3529865_P0PM_2_S1_P0_eHcn4_2_ATACseq_SRR8368606_peak_92272	335	.	10.9332	35.8201	33.5699	219
chr4	134395708	134396846	GSE124336_Fernandez_2019_GSM3529865_P0PM_2_S1_P0_eHcn4_2_ATACseq_SRR8368606_peak_92273	3776	.	61.3211	382.556	377.687	576
chr4	134397094	134397776	GSE124336_Fernandez_2019_GSM3529865_P0PM_2_S1_P0_eHcn4_2_ATACseq_SRR8368606_peak_92274	970	.	22.3418	99.8365	97.0885	303
chr4	134401123	134401814	GSE124336_Fernandez_2019_GSM3529865_P0PM_2_S1_P0_eHcn4_2_ATACseq_SRR8368606_peak_92275	382	.	11.8839	40.5405	38.242	410
chr4	134402641	134403430	GSE124336_Fernandez_2019_GSM3529865_P0PM_2_S1_P0_eHcn4_2_ATACseq_SRR8368606_peak_92276	595	.	15.9245	62.022	59.5372	315
chr4	134412139	134412549	GSE124336_Fernandez_2019_GSM3529865_P0PM_2_S1_P0_eHcn4_2_ATACseq_SRR8368606_peak_92277	128	.	6.17965	14.7841	12.8255	376
chr4	134416030	134417466	GSE124336_Fernandez_2019_GSM3529865_P0PM_2_S1_P0_eHcn4_2_ATACseq_SRR8368606_peak_92278	799	.	19.4897	82.5488	79.9151	329
chr4	134430494	134430924	GSE124336_Fernandez_2019_GSM3529865_P0PM_2_S1_P0_eHcn4_2_ATACseq_SRR8368606_peak_92279	146	.	6.65501	16.6543	14.6607	347
chr4	134443587	134443861	GSE124336_Fernandez_2019_GSM3529865_P0PM_2_S1_P0_eHcn4_2_ATACseq_SRR8368606_peak_92280	110	.	5.70429	12.9788	11.0573	145
chr4	134444684	134445252	GSE124336_Fernandez_2019_GSM3529865_P0PM_2_S1_P0_eHcn4_2_ATACseq_SRR8368606_peak_92281	225	.	8.55644	24.7029	22.5849	336
chr4	134446394	134446566	GSE124336_Fernandez_2019_GSM3529865_P0PM_2_S1_P0_eHcn4_2_ATACseq_SRR8368606_peak_92282	41	.	3.56518	5.82158	4.10883	72
chr4	134450475	134450818	GSE124336_Fernandez_2019_GSM3529865_P0PM_2_S1_P0_eHcn4_2_ATACseq_SRR8368606_peak_92283	62	.	4.27822	8.00919	6.21666	123
chr4	134451006	134451187	GSE124336_Fernandez_2019_GSM3529865_P0PM_2_S1_P0_eHcn4_2_ATACseq_SRR8368606_peak_92284	34	.	3.3275	5.14468	3.46197	55
chr4	134467457	134469700	GSE124336_Fernandez_2019_GSM3529865_P0PM_2_S1_P0_eHcn4_2_ATACseq_SRR8368606_peak_92285	2289	.	41.8315	232.599	228.966	885
chr4	134477788	134478481	GSE124336_Fernandez_2019_GSM3529865_P0PM_2_S1_P0_eHcn4_2_ATACseq_SRR8368606_peak_92286	1256	.	26.8577	128.534	125.606	369
chr4	134479853	134480171	GSE124336_Fernandez_2019_GSM3529865_P0PM_2_S1_P0_eHcn4_2_ATACseq_SRR8368606_peak_92287	62	.	4.27822	8.00919	6.21666	237
chr4	134480893	134481191	GSE124336_Fernandez_2019_GSM3529865_P0PM_2_S1_P0_eHcn4_2_ATACseq_SRR8368606_peak_92288	479	.	13.7854	50.3833	47.9937	49
chr4	134483552	134483679	GSE124336_Fernandez_2019_GSM3529865_P0PM_2_S1_P0_eHcn4_2_ATACseq_SRR8368606_peak_92289	77	.	4.75358	9.58475	7.74564	74
chr4	134485479	134486028	GSE124336_Fernandez_2019_GSM3529865_P0PM_2_S1_P0_eHcn4_2_ATACseq_SRR8368606_peak_92290	225	.	8.55644	24.7029	22.5849	170
chr4	134494747	134495473	GSE124336_Fernandez_2019_GSM3529865_P0PM_2_S1_P0_eHcn4_2_ATACseq_SRR8368606_peak_92291	225	.	8.55644	24.7029	22.5849	113
chr4	134495604	134495845	GSE124336_Fernandez_2019_GSM3529865_P0PM_2_S1_P0_eHcn4_2_ATACseq_SRR8368606_peak_92292	41	.	3.56518	5.82158	4.10883	157
chr4	134496086	134497570	GSE124336_Fernandez_2019_GSM3529865_P0PM_2_S1_P0_eHcn4_2_ATACseq_SRR8368606_peak_92293	1849	.	35.6518	188.218	184.911	733
chr4	134498442	134498577	GSE124336_Fernandez_2019_GSM3529865_P0PM_2_S1_P0_eHcn4_2_ATACseq_SRR8368606_peak_92294	54	.	4.04054	7.2553	5.488	78
chr4	134510590	134511400	GSE124336_Fernandez_2019_GSM3529865_P0PM_2_S1_P0_eHcn4_2_ATACseq_SRR8368606_peak_92295	1459	.	29.9475	148.982	145.927	420
chr4	134512775	134513163	GSE124336_Fernandez_2019_GSM3529865_P0PM_2_S1_P0_eHcn4_2_ATACseq_SRR8368606_peak_92296	702	.	17.8259	72.8078	70.2424	292
chr4	134515705	134516035	GSE124336_Fernandez_2019_GSM3529865_P0PM_2_S1_P0_eHcn4_2_ATACseq_SRR8368606_peak_92297	119	.	5.94197	13.873	11.9327	127
chr4	134516373	134518099	GSE124336_Fernandez_2019_GSM3529865_P0PM_2_S1_P0_eHcn4_2_ATACseq_SRR8368606_peak_92298	2203	.	40.6431	223.927	220.362	772
chr4	134532142	134532295	GSE124336_Fernandez_2019_GSM3529865_P0PM_2_S1_P0_eHcn4_2_ATACseq_SRR8368606_peak_92299	17	.	2.61447	3.29538	1.71834	15
chr4	134532524	134533245	GSE124336_Fernandez_2019_GSM3529865_P0PM_2_S1_P0_eHcn4_2_ATACseq_SRR8368606_peak_92300	175	.	7.36804	19.5717	17.5288	676
chr4	134533576	134536401	GSE124336_Fernandez_2019_GSM3529865_P0PM_2_S1_P0_eHcn4_2_ATACseq_SRR8368606_peak_92301	3327	.	55.6168	337.304	332.711	1797
chr4	134539123	134539266	GSE124336_Fernandez_2019_GSM3529865_P0PM_2_S1_P0_eHcn4_2_ATACseq_SRR8368606_peak_92302	62	.	4.27822	8.00919	6.21666	65
chr4	134543162	134543710	GSE124336_Fernandez_2019_GSM3529865_P0PM_2_S1_P0_eHcn4_2_ATACseq_SRR8368606_peak_92303	970	.	22.3418	99.8365	97.0885	259
chr4	134546593	134547014	GSE124336_Fernandez_2019_GSM3529865_P0PM_2_S1_P0_eHcn4_2_ATACseq_SRR8368606_peak_92304	165	.	7.13036	18.5849	16.5581	339
chr4	134548344	134548968	GSE124336_Fernandez_2019_GSM3529865_P0PM_2_S1_P0_eHcn4_2_ATACseq_SRR8368606_peak_92305	370	.	11.6463	39.3471	37.0605	418
chr4	134551539	134552531	GSE124336_Fernandez_2019_GSM3529865_P0PM_2_S1_P0_eHcn4_2_ATACseq_SRR8368606_peak_92306	927	.	21.6288	95.4491	92.7295	688
chr4	134553673	134554005	GSE124336_Fernandez_2019_GSM3529865_P0PM_2_S1_P0_eHcn4_2_ATACseq_SRR8368606_peak_92307	347	.	11.1709	36.9867	34.7243	157
chr4	134556078	134556204	GSE124336_Fernandez_2019_GSM3529865_P0PM_2_S1_P0_eHcn4_2_ATACseq_SRR8368606_peak_92308	110	.	5.70429	12.9788	11.0573	54
chr4	134557175	134557480	GSE124336_Fernandez_2019_GSM3529865_P0PM_2_S1_P0_eHcn4_2_ATACseq_SRR8368606_peak_92309	69	.	4.5159	8.78605	6.9696	129
chr4	134557751	134558038	GSE124336_Fernandez_2019_GSM3529865_P0PM_2_S1_P0_eHcn4_2_ATACseq_SRR8368606_peak_92310	93	.	5.22893	11.2437	9.36183	44
chr4	134558665	134558838	GSE124336_Fernandez_2019_GSM3529865_P0PM_2_S1_P0_eHcn4_2_ATACseq_SRR8368606_peak_92311	41	.	3.56518	5.82158	4.10883	45
chr4	134562159	134562346	GSE124336_Fernandez_2019_GSM3529865_P0PM_2_S1_P0_eHcn4_2_ATACseq_SRR8368606_peak_92312	41	.	3.56518	5.82158	4.10883	179
chr4	134567512	134568137	GSE124336_Fernandez_2019_GSM3529865_P0PM_2_S1_P0_eHcn4_2_ATACseq_SRR8368606_peak_92313	1029	.	23.2925	105.751	102.965	285
chr4	134570611	134570923	GSE124336_Fernandez_2019_GSM3529865_P0PM_2_S1_P0_eHcn4_2_ATACseq_SRR8368606_peak_92314	47	.	3.80286	6.52563	4.78483	133
chr4	134578227	134580557	GSE124336_Fernandez_2019_GSM3529865_P0PM_2_S1_P0_eHcn4_2_ATACseq_SRR8368606_peak_92315	2152	.	39.93	218.754	215.229	1188
chr4	134583349	134583921	GSE124336_Fernandez_2019_GSM3529865_P0PM_2_S1_P0_eHcn4_2_ATACseq_SRR8368606_peak_92316	156	.	6.89269	17.6123	15.6019	301
chr4	134591453	134592142	GSE124336_Fernandez_2019_GSM3529865_P0PM_2_S1_P0_eHcn4_2_ATACseq_SRR8368606_peak_92317	1668	.	33.0374	170.011	166.823	238
chr4	134596450	134598041	GSE124336_Fernandez_2019_GSM3529865_P0PM_2_S1_P0_eHcn4_2_ATACseq_SRR8368606_peak_92318	675	.	17.3506	70.0753	67.5297	407
chr4	134600843	134602382	GSE124336_Fernandez_2019_GSM3529865_P0PM_2_S1_P0_eHcn4_2_ATACseq_SRR8368606_peak_92319	175	.	7.36804	19.5717	17.5288	606
chr4	134605197	134606935	GSE124336_Fernandez_2019_GSM3529865_P0PM_2_S1_P0_eHcn4_2_ATACseq_SRR8368606_peak_92320	1333	.	28.0461	136.326	133.35	999
chr4	134610596	134611087	GSE124336_Fernandez_2019_GSM3529865_P0PM_2_S1_P0_eHcn4_2_ATACseq_SRR8368606_peak_92321	595	.	15.9245	62.022	59.5372	199
chr4	134612139	134613152	GSE124336_Fernandez_2019_GSM3529865_P0PM_2_S1_P0_eHcn4_2_ATACseq_SRR8368606_peak_92322	2033	.	38.2663	206.775	203.338	376
chr4	134617629	134618058	GSE124336_Fernandez_2019_GSM3529865_P0PM_2_S1_P0_eHcn4_2_ATACseq_SRR8368606_peak_92323	77	.	4.75358	9.58475	7.74564	172
chr4	134624047	134625058	GSE124336_Fernandez_2019_GSM3529865_P0PM_2_S1_P0_eHcn4_2_ATACseq_SRR8368606_peak_92324	582	.	15.6868	60.7018	58.2272	277
chr4	134626221	134627306	GSE124336_Fernandez_2019_GSM3529865_P0PM_2_S1_P0_eHcn4_2_ATACseq_SRR8368606_peak_92325	729	.	18.3013	75.5633	72.9782	605
chr4	134627486	134629007	GSE124336_Fernandez_2019_GSM3529865_P0PM_2_S1_P0_eHcn4_2_ATACseq_SRR8368606_peak_92326	813	.	19.7273	83.9619	81.3186	833
chr4	134630007	134630360	GSE124336_Fernandez_2019_GSM3529865_P0PM_2_S1_P0_eHcn4_2_ATACseq_SRR8368606_peak_92327	268	.	9.50715	29.0234	26.85	148
chr4	134631426	134632914	GSE124336_Fernandez_2019_GSM3529865_P0PM_2_S1_P0_eHcn4_2_ATACseq_SRR8368606_peak_92328	1491	.	30.4229	152.181	149.106	1213
chr4	134634858	134635604	GSE124336_Fernandez_2019_GSM3529865_P0PM_2_S1_P0_eHcn4_2_ATACseq_SRR8368606_peak_92329	69	.	4.5159	8.78605	6.9696	227
chr4	134636379	134636841	GSE124336_Fernandez_2019_GSM3529865_P0PM_2_S1_P0_eHcn4_2_ATACseq_SRR8368606_peak_92330	93	.	5.22893	11.2437	9.36183	107
chr4	134638000	134638520	GSE124336_Fernandez_2019_GSM3529865_P0PM_2_S1_P0_eHcn4_2_ATACseq_SRR8368606_peak_92331	93	.	5.22893	11.2437	9.36183	181
chr4	134641139	134641697	GSE124336_Fernandez_2019_GSM3529865_P0PM_2_S1_P0_eHcn4_2_ATACseq_SRR8368606_peak_92332	102	.	5.46661	12.1021	10.2001	115
chr4	134651184	134651831	GSE124336_Fernandez_2019_GSM3529865_P0PM_2_S1_P0_eHcn4_2_ATACseq_SRR8368606_peak_92333	165	.	7.13036	18.5849	16.5581	414
chr4	134653728	134653910	GSE124336_Fernandez_2019_GSM3529865_P0PM_2_S1_P0_eHcn4_2_ATACseq_SRR8368606_peak_92334	54	.	4.04054	7.2553	5.488	106
chr4	134656645	134656892	GSE124336_Fernandez_2019_GSM3529865_P0PM_2_S1_P0_eHcn4_2_ATACseq_SRR8368606_peak_92335	34	.	3.3275	5.14468	3.46197	198
chr4	134657589	134657849	GSE124336_Fernandez_2019_GSM3529865_P0PM_2_S1_P0_eHcn4_2_ATACseq_SRR8368606_peak_92336	47	.	3.80286	6.52563	4.78483	137
chr4	134659348	134661196	GSE124336_Fernandez_2019_GSM3529865_P0PM_2_S1_P0_eHcn4_2_ATACseq_SRR8368606_peak_92337	841	.	20.2027	86.8037	84.1414	832
chr4	134662676	134663858	GSE124336_Fernandez_2019_GSM3529865_P0PM_2_S1_P0_eHcn4_2_ATACseq_SRR8368606_peak_92338	3015	.	51.5763	305.89	301.586	589
chr4	134668294	134669121	GSE124336_Fernandez_2019_GSM3529865_P0PM_2_S1_P0_eHcn4_2_ATACseq_SRR8368606_peak_92339	205	.	8.08108	22.6125	20.5237	586
chr4	134669592	134670312	GSE124336_Fernandez_2019_GSM3529865_P0PM_2_S1_P0_eHcn4_2_ATACseq_SRR8368606_peak_92340	102	.	5.46661	12.1021	10.2001	636
chr4	134673966	134674463	GSE124336_Fernandez_2019_GSM3529865_P0PM_2_S1_P0_eHcn4_2_ATACseq_SRR8368606_peak_92341	492	.	14.0231	51.6484	49.248	176
chr4	134675841	134676127	GSE124336_Fernandez_2019_GSM3529865_P0PM_2_S1_P0_eHcn4_2_ATACseq_SRR8368606_peak_92342	110	.	5.70429	12.9788	11.0573	141
chr4	134676697	134677074	GSE124336_Fernandez_2019_GSM3529865_P0PM_2_S1_P0_eHcn4_2_ATACseq_SRR8368606_peak_92343	54	.	4.04054	7.2553	5.488	341
chr4	134678044	134678748	GSE124336_Fernandez_2019_GSM3529865_P0PM_2_S1_P0_eHcn4_2_ATACseq_SRR8368606_peak_92344	77	.	4.75358	9.58475	7.74564	262
chr4	134701810	134702698	GSE124336_Fernandez_2019_GSM3529865_P0PM_2_S1_P0_eHcn4_2_ATACseq_SRR8368606_peak_92345	1380	.	28.7591	141.046	138.04	320
chr4	134702937	134704909	GSE124336_Fernandez_2019_GSM3529865_P0PM_2_S1_P0_eHcn4_2_ATACseq_SRR8368606_peak_92346	2925	.	50.3879	296.758	292.542	1478
chr4	134707652	134708191	GSE124336_Fernandez_2019_GSM3529865_P0PM_2_S1_P0_eHcn4_2_ATACseq_SRR8368606_peak_92347	215	.	8.31876	23.6516	21.5481	196
chr4	134713759	134714396	GSE124336_Fernandez_2019_GSM3529865_P0PM_2_S1_P0_eHcn4_2_ATACseq_SRR8368606_peak_92348	1179	.	25.6693	120.838	117.958	382
chr4	134719609	134719758	GSE124336_Fernandez_2019_GSM3529865_P0PM_2_S1_P0_eHcn4_2_ATACseq_SRR8368606_peak_92349	175	.	7.36804	19.5717	17.5288	74
chr4	134720031	134720344	GSE124336_Fernandez_2019_GSM3529865_P0PM_2_S1_P0_eHcn4_2_ATACseq_SRR8368606_peak_92350	85	.	4.99126	10.4043	8.54336	146
chr4	134730147	134730604	GSE124336_Fernandez_2019_GSM3529865_P0PM_2_S1_P0_eHcn4_2_ATACseq_SRR8368606_peak_92351	556	.	15.2114	58.081	55.6272	292
chr4	134734103	134735223	GSE124336_Fernandez_2019_GSM3529865_P0PM_2_S1_P0_eHcn4_2_ATACseq_SRR8368606_peak_92352	236	.	8.79412	25.766	23.6337	894
chr4	134736164	134736620	GSE124336_Fernandez_2019_GSM3529865_P0PM_2_S1_P0_eHcn4_2_ATACseq_SRR8368606_peak_92353	62	.	4.27822	8.00919	6.21666	50
chr4	134743842	134744076	GSE124336_Fernandez_2019_GSM3529865_P0PM_2_S1_P0_eHcn4_2_ATACseq_SRR8368606_peak_92354	77	.	4.75358	9.58475	7.74564	163
chr4	134744398	134744564	GSE124336_Fernandez_2019_GSM3529865_P0PM_2_S1_P0_eHcn4_2_ATACseq_SRR8368606_peak_92355	62	.	4.27822	8.00919	6.21666	64
chr4	134752932	134753610	GSE124336_Fernandez_2019_GSM3529865_P0PM_2_S1_P0_eHcn4_2_ATACseq_SRR8368606_peak_92356	335	.	10.9332	35.8201	33.5699	275
chr4	134760153	134761382	GSE124336_Fernandez_2019_GSM3529865_P0PM_2_S1_P0_eHcn4_2_ATACseq_SRR8368606_peak_92357	869	.	20.6781	89.6658	86.9843	774
chr4	134764453	134764706	GSE124336_Fernandez_2019_GSM3529865_P0PM_2_S1_P0_eHcn4_2_ATACseq_SRR8368606_peak_92358	77	.	4.75358	9.58475	7.74564	85
chr4	134766139	134766271	GSE124336_Fernandez_2019_GSM3529865_P0PM_2_S1_P0_eHcn4_2_ATACseq_SRR8368606_peak_92359	28	.	3.08982	4.49666	2.84628	119
chr4	134766761	134768387	GSE124336_Fernandez_2019_GSM3529865_P0PM_2_S1_P0_eHcn4_2_ATACseq_SRR8368606_peak_92360	1733	.	33.9881	176.59	173.359	1220
chr4	134768629	134768776	GSE124336_Fernandez_2019_GSM3529865_P0PM_2_S1_P0_eHcn4_2_ATACseq_SRR8368606_peak_92361	41	.	3.56518	5.82158	4.10883	110
chr4	134772958	134773324	GSE124336_Fernandez_2019_GSM3529865_P0PM_2_S1_P0_eHcn4_2_ATACseq_SRR8368606_peak_92362	110	.	5.70429	12.9788	11.0573	166
chr4	134796674	134797404	GSE124336_Fernandez_2019_GSM3529865_P0PM_2_S1_P0_eHcn4_2_ATACseq_SRR8368606_peak_92363	119	.	5.94197	13.873	11.9327	463
chr4	134799330	134799720	GSE124336_Fernandez_2019_GSM3529865_P0PM_2_S1_P0_eHcn4_2_ATACseq_SRR8368606_peak_92364	1044	.	23.5302	107.24	104.445	141
chr4	134804659	134805541	GSE124336_Fernandez_2019_GSM3529865_P0PM_2_S1_P0_eHcn4_2_ATACseq_SRR8368606_peak_92365	1668	.	33.0374	170.011	166.823	334
chr4	134805901	134806142	GSE124336_Fernandez_2019_GSM3529865_P0PM_2_S1_P0_eHcn4_2_ATACseq_SRR8368606_peak_92366	85	.	4.99126	10.4043	8.54336	177
chr4	134813607	134814741	GSE124336_Fernandez_2019_GSM3529865_P0PM_2_S1_P0_eHcn4_2_ATACseq_SRR8368606_peak_92367	358	.	11.4086	38.1624	35.8878	854
chr4	134821038	134821922	GSE124336_Fernandez_2019_GSM3529865_P0PM_2_S1_P0_eHcn4_2_ATACseq_SRR8368606_peak_92368	335	.	10.9332	35.8201	33.5699	482
chr4	134845425	134845574	GSE124336_Fernandez_2019_GSM3529865_P0PM_2_S1_P0_eHcn4_2_ATACseq_SRR8368606_peak_92369	77	.	4.75358	9.58475	7.74564	77
chr4	134851868	134854489	GSE124336_Fernandez_2019_GSM3529865_P0PM_2_S1_P0_eHcn4_2_ATACseq_SRR8368606_peak_92370	2943	.	50.6256	298.581	294.347	1636
chr4	134864256	134864712	GSE124336_Fernandez_2019_GSM3529865_P0PM_2_S1_P0_eHcn4_2_ATACseq_SRR8368606_peak_92371	530	.	14.7361	55.487	53.0544	263
chr4	134865495	134865635	GSE124336_Fernandez_2019_GSM3529865_P0PM_2_S1_P0_eHcn4_2_ATACseq_SRR8368606_peak_92372	62	.	4.27822	8.00919	6.21666	86
chr4	134879317	134879865	GSE124336_Fernandez_2019_GSM3529865_P0PM_2_S1_P0_eHcn4_2_ATACseq_SRR8368606_peak_92373	799	.	19.4897	82.5488	79.9151	265
chr4	134883263	134885074	GSE124336_Fernandez_2019_GSM3529865_P0PM_2_S1_P0_eHcn4_2_ATACseq_SRR8368606_peak_92374	956	.	22.1041	98.3694	95.6308	1306
chr4	134886644	134886930	GSE124336_Fernandez_2019_GSM3529865_P0PM_2_S1_P0_eHcn4_2_ATACseq_SRR8368606_peak_92375	156	.	6.89269	17.6123	15.6019	166
chr4	134892221	134892379	GSE124336_Fernandez_2019_GSM3529865_P0PM_2_S1_P0_eHcn4_2_ATACseq_SRR8368606_peak_92376	102	.	5.46661	12.1021	10.2001	87
chr4	134913566	134913883	GSE124336_Fernandez_2019_GSM3529865_P0PM_2_S1_P0_eHcn4_2_ATACseq_SRR8368606_peak_92377	146	.	6.65501	16.6543	14.6607	60
chr4	134914402	134915469	GSE124336_Fernandez_2019_GSM3529865_P0PM_2_S1_P0_eHcn4_2_ATACseq_SRR8368606_peak_92378	1317	.	27.8084	134.76	131.793	572
chr4	134918264	134918740	GSE124336_Fernandez_2019_GSM3529865_P0PM_2_S1_P0_eHcn4_2_ATACseq_SRR8368606_peak_92379	479	.	13.7854	50.3833	47.9937	334
chr4	134922403	134924898	GSE124336_Fernandez_2019_GSM3529865_P0PM_2_S1_P0_eHcn4_2_ATACseq_SRR8368606_peak_92380	2033	.	38.2663	206.775	203.338	1218
chr4	134925295	134925546	GSE124336_Fernandez_2019_GSM3529865_P0PM_2_S1_P0_eHcn4_2_ATACseq_SRR8368606_peak_92381	47	.	3.80286	6.52563	4.78483	159
chr4	134927762	134928097	GSE124336_Fernandez_2019_GSM3529865_P0PM_2_S1_P0_eHcn4_2_ATACseq_SRR8368606_peak_92382	34	.	3.3275	5.14468	3.46197	14
chr4	134930356	134931439	GSE124336_Fernandez_2019_GSM3529865_P0PM_2_S1_P0_eHcn4_2_ATACseq_SRR8368606_peak_92383	2533	.	45.159	257.203	253.36	570
chr4	134937334	134938780	GSE124336_Fernandez_2019_GSM3529865_P0PM_2_S1_P0_eHcn4_2_ATACseq_SRR8368606_peak_92384	1333	.	28.0461	136.326	133.35	542
chr4	134944001	134944530	GSE124336_Fernandez_2019_GSM3529865_P0PM_2_S1_P0_eHcn4_2_ATACseq_SRR8368606_peak_92385	156	.	6.89269	17.6123	15.6019	311
chr4	134946053	134946710	GSE124336_Fernandez_2019_GSM3529865_P0PM_2_S1_P0_eHcn4_2_ATACseq_SRR8368606_peak_92386	1317	.	27.8084	134.76	131.793	101
chr4	134950487	134951303	GSE124336_Fernandez_2019_GSM3529865_P0PM_2_S1_P0_eHcn4_2_ATACseq_SRR8368606_peak_92387	1194	.	25.907	122.37	119.48	241
chr4	134956292	134956736	GSE124336_Fernandez_2019_GSM3529865_P0PM_2_S1_P0_eHcn4_2_ATACseq_SRR8368606_peak_92388	347	.	11.1709	36.9867	34.7243	258
chr4	134964949	134965169	GSE124336_Fernandez_2019_GSM3529865_P0PM_2_S1_P0_eHcn4_2_ATACseq_SRR8368606_peak_92389	110	.	5.70429	12.9788	11.0573	173
chr4	134982011	134982309	GSE124336_Fernandez_2019_GSM3529865_P0PM_2_S1_P0_eHcn4_2_ATACseq_SRR8368606_peak_92390	110	.	5.70429	12.9788	11.0573	75
chr4	134982969	134983436	GSE124336_Fernandez_2019_GSM3529865_P0PM_2_S1_P0_eHcn4_2_ATACseq_SRR8368606_peak_92391	54	.	4.04054	7.2553	5.488	415
chr4	134987999	134988151	GSE124336_Fernandez_2019_GSM3529865_P0PM_2_S1_P0_eHcn4_2_ATACseq_SRR8368606_peak_92392	69	.	4.5159	8.78605	6.9696	90
chr4	134993788	134994594	GSE124336_Fernandez_2019_GSM3529865_P0PM_2_S1_P0_eHcn4_2_ATACseq_SRR8368606_peak_92393	347	.	11.1709	36.9867	34.7243	592
chr4	134999089	134999333	GSE124336_Fernandez_2019_GSM3529865_P0PM_2_S1_P0_eHcn4_2_ATACseq_SRR8368606_peak_92394	47	.	3.80286	6.52563	4.78483	123
chr4	135002475	135002795	GSE124336_Fernandez_2019_GSM3529865_P0PM_2_S1_P0_eHcn4_2_ATACseq_SRR8368606_peak_92395	165	.	7.13036	18.5849	16.5581	60
chr4	135006105	135006662	GSE124336_Fernandez_2019_GSM3529865_P0PM_2_S1_P0_eHcn4_2_ATACseq_SRR8368606_peak_92396	455	.	13.31	47.8754	45.508	263
chr4	135018174	135018404	GSE124336_Fernandez_2019_GSM3529865_P0PM_2_S1_P0_eHcn4_2_ATACseq_SRR8368606_peak_92397	165	.	7.13036	18.5849	16.5581	100
chr4	135031285	135031473	GSE124336_Fernandez_2019_GSM3529865_P0PM_2_S1_P0_eHcn4_2_ATACseq_SRR8368606_peak_92398	54	.	4.04054	7.2553	5.488	32
chr4	135032206	135032748	GSE124336_Fernandez_2019_GSM3529865_P0PM_2_S1_P0_eHcn4_2_ATACseq_SRR8368606_peak_92399	156	.	6.89269	17.6123	15.6019	442
chr4	135047335	135048180	GSE124336_Fernandez_2019_GSM3529865_P0PM_2_S1_P0_eHcn4_2_ATACseq_SRR8368606_peak_92400	799	.	19.4897	82.5488	79.9151	651
chr4	135066683	135067390	GSE124336_Fernandez_2019_GSM3529865_P0PM_2_S1_P0_eHcn4_2_ATACseq_SRR8368606_peak_92401	301	.	10.2202	32.3769	30.1644	208
chr4	135080684	135081021	GSE124336_Fernandez_2019_GSM3529865_P0PM_2_S1_P0_eHcn4_2_ATACseq_SRR8368606_peak_92402	146	.	6.65501	16.6543	14.6607	221
chr4	135146774	135147032	GSE124336_Fernandez_2019_GSM3529865_P0PM_2_S1_P0_eHcn4_2_ATACseq_SRR8368606_peak_92403	41	.	3.56518	5.82158	4.10883	145
chr4	135150344	135152405	GSE124336_Fernandez_2019_GSM3529865_P0PM_2_S1_P0_eHcn4_2_ATACseq_SRR8368606_peak_92404	358	.	11.4086	38.1624	35.8878	252
chr4	135152909	135153125	GSE124336_Fernandez_2019_GSM3529865_P0PM_2_S1_P0_eHcn4_2_ATACseq_SRR8368606_peak_92405	110	.	5.70429	12.9788	11.0573	93
chr4	135153413	135153989	GSE124336_Fernandez_2019_GSM3529865_P0PM_2_S1_P0_eHcn4_2_ATACseq_SRR8368606_peak_92406	205	.	8.08108	22.6125	20.5237	393
chr4	135154412	135154619	GSE124336_Fernandez_2019_GSM3529865_P0PM_2_S1_P0_eHcn4_2_ATACseq_SRR8368606_peak_92407	54	.	4.04054	7.2553	5.488	164
chr4	135155733	135156119	GSE124336_Fernandez_2019_GSM3529865_P0PM_2_S1_P0_eHcn4_2_ATACseq_SRR8368606_peak_92408	62	.	4.27822	8.00919	6.21666	225
chr4	135161762	135162155	GSE124336_Fernandez_2019_GSM3529865_P0PM_2_S1_P0_eHcn4_2_ATACseq_SRR8368606_peak_92409	290	.	9.98251	31.2488	29.0492	229
chr4	135166522	135166714	GSE124336_Fernandez_2019_GSM3529865_P0PM_2_S1_P0_eHcn4_2_ATACseq_SRR8368606_peak_92410	34	.	3.3275	5.14468	3.46197	56
chr4	135169647	135169884	GSE124336_Fernandez_2019_GSM3529865_P0PM_2_S1_P0_eHcn4_2_ATACseq_SRR8368606_peak_92411	34	.	3.3275	5.14468	3.46197	37
chr4	135171499	135171867	GSE124336_Fernandez_2019_GSM3529865_P0PM_2_S1_P0_eHcn4_2_ATACseq_SRR8368606_peak_92412	77	.	4.75358	9.58475	7.74564	169
chr4	135175129	135175992	GSE124336_Fernandez_2019_GSM3529865_P0PM_2_S1_P0_eHcn4_2_ATACseq_SRR8368606_peak_92413	301	.	10.2202	32.3769	30.1644	483
chr4	135179409	135179669	GSE124336_Fernandez_2019_GSM3529865_P0PM_2_S1_P0_eHcn4_2_ATACseq_SRR8368606_peak_92414	22	.	2.85215	3.87949	2.26414	72
chr4	135180049	135180325	GSE124336_Fernandez_2019_GSM3529865_P0PM_2_S1_P0_eHcn4_2_ATACseq_SRR8368606_peak_92415	175	.	7.36804	19.5717	17.5288	201
chr4	135203374	135203577	GSE124336_Fernandez_2019_GSM3529865_P0PM_2_S1_P0_eHcn4_2_ATACseq_SRR8368606_peak_92416	34	.	3.3275	5.14468	3.46197	20
chr4	135206068	135206760	GSE124336_Fernandez_2019_GSM3529865_P0PM_2_S1_P0_eHcn4_2_ATACseq_SRR8368606_peak_92417	1119	.	24.7186	114.753	111.911	420
chr4	135219563	135220209	GSE124336_Fernandez_2019_GSM3529865_P0PM_2_S1_P0_eHcn4_2_ATACseq_SRR8368606_peak_92418	729	.	18.3013	75.5633	72.9782	302
chr4	135221943	135222108	GSE124336_Fernandez_2019_GSM3529865_P0PM_2_S1_P0_eHcn4_2_ATACseq_SRR8368606_peak_92419	54	.	4.04054	7.2553	5.488	43
chr4	135226472	135226744	GSE124336_Fernandez_2019_GSM3529865_P0PM_2_S1_P0_eHcn4_2_ATACseq_SRR8368606_peak_92420	47	.	3.80286	6.52563	4.78483	205
chr4	135230807	135231372	GSE124336_Fernandez_2019_GSM3529865_P0PM_2_S1_P0_eHcn4_2_ATACseq_SRR8368606_peak_92421	110	.	5.70429	12.9788	11.0573	175
chr4	135234690	135234864	GSE124336_Fernandez_2019_GSM3529865_P0PM_2_S1_P0_eHcn4_2_ATACseq_SRR8368606_peak_92422	22	.	2.85215	3.87949	2.26414	153
chr4	135235389	135236090	GSE124336_Fernandez_2019_GSM3529865_P0PM_2_S1_P0_eHcn4_2_ATACseq_SRR8368606_peak_92423	648	.	16.8752	67.3663	64.8409	407
chr4	135237234	135237727	GSE124336_Fernandez_2019_GSM3529865_P0PM_2_S1_P0_eHcn4_2_ATACseq_SRR8368606_peak_92424	382	.	11.8839	40.5405	38.242	376
chr4	135238471	135239797	GSE124336_Fernandez_2019_GSM3529865_P0PM_2_S1_P0_eHcn4_2_ATACseq_SRR8368606_peak_92425	1766	.	34.4634	179.898	176.645	902
chr4	135240882	135241496	GSE124336_Fernandez_2019_GSM3529865_P0PM_2_S1_P0_eHcn4_2_ATACseq_SRR8368606_peak_92426	324	.	10.6955	34.6628	32.425	423
chr4	135241857	135242058	GSE124336_Fernandez_2019_GSM3529865_P0PM_2_S1_P0_eHcn4_2_ATACseq_SRR8368606_peak_92427	77	.	4.75358	9.58475	7.74564	112
chr4	135245599	135246255	GSE124336_Fernandez_2019_GSM3529865_P0PM_2_S1_P0_eHcn4_2_ATACseq_SRR8368606_peak_92428	47	.	3.80286	6.52563	4.78483	82
chr4	135247200	135247819	GSE124336_Fernandez_2019_GSM3529865_P0PM_2_S1_P0_eHcn4_2_ATACseq_SRR8368606_peak_92429	128	.	6.17965	14.7841	12.8255	283
chr4	135248318	135248725	GSE124336_Fernandez_2019_GSM3529865_P0PM_2_S1_P0_eHcn4_2_ATACseq_SRR8368606_peak_92430	69	.	4.5159	8.78605	6.9696	35
chr4	135250333	135250682	GSE124336_Fernandez_2019_GSM3529865_P0PM_2_S1_P0_eHcn4_2_ATACseq_SRR8368606_peak_92431	69	.	4.5159	8.78605	6.9696	94
chr4	135251973	135252126	GSE124336_Fernandez_2019_GSM3529865_P0PM_2_S1_P0_eHcn4_2_ATACseq_SRR8368606_peak_92432	22	.	2.85215	3.87949	2.26414	64
chr4	135252612	135255718	GSE124336_Fernandez_2019_GSM3529865_P0PM_2_S1_P0_eHcn4_2_ATACseq_SRR8368606_peak_92433	1240	.	26.62	126.987	124.069	2330
chr4	135256403	135257548	GSE124336_Fernandez_2019_GSM3529865_P0PM_2_S1_P0_eHcn4_2_ATACseq_SRR8368606_peak_92434	62	.	4.27822	8.00919	6.21666	597
chr4	135258495	135259146	GSE124336_Fernandez_2019_GSM3529865_P0PM_2_S1_P0_eHcn4_2_ATACseq_SRR8368606_peak_92435	301	.	10.2202	32.3769	30.1644	238
chr4	135259612	135259779	GSE124336_Fernandez_2019_GSM3529865_P0PM_2_S1_P0_eHcn4_2_ATACseq_SRR8368606_peak_92436	77	.	4.75358	9.58475	7.74564	20
chr4	135260424	135260984	GSE124336_Fernandez_2019_GSM3529865_P0PM_2_S1_P0_eHcn4_2_ATACseq_SRR8368606_peak_92437	236	.	8.79412	25.766	23.6337	162
chr4	135264098	135264248	GSE124336_Fernandez_2019_GSM3529865_P0PM_2_S1_P0_eHcn4_2_ATACseq_SRR8368606_peak_92438	34	.	3.3275	5.14468	3.46197	21
chr4	135266506	135268036	GSE124336_Fernandez_2019_GSM3529865_P0PM_2_S1_P0_eHcn4_2_ATACseq_SRR8368606_peak_92439	301	.	10.2202	32.3769	30.1644	656
chr4	135268834	135273929	GSE124336_Fernandez_2019_GSM3529865_P0PM_2_S1_P0_eHcn4_2_ATACseq_SRR8368606_peak_92440	3663	.	59.8951	371.149	366.326	4075
chr4	135283096	135283359	GSE124336_Fernandez_2019_GSM3529865_P0PM_2_S1_P0_eHcn4_2_ATACseq_SRR8368606_peak_92441	54	.	4.04054	7.2553	5.488	105
chr4	135286504	135287711	GSE124336_Fernandez_2019_GSM3529865_P0PM_2_S1_P0_eHcn4_2_ATACseq_SRR8368606_peak_92442	1317	.	27.8084	134.76	131.793	513
chr4	135291953	135292119	GSE124336_Fernandez_2019_GSM3529865_P0PM_2_S1_P0_eHcn4_2_ATACseq_SRR8368606_peak_92443	28	.	3.08982	4.49666	2.84628	99
chr4	135292425	135293012	GSE124336_Fernandez_2019_GSM3529865_P0PM_2_S1_P0_eHcn4_2_ATACseq_SRR8368606_peak_92444	137	.	6.41733	15.7114	13.7351	382
chr4	135297224	135297403	GSE124336_Fernandez_2019_GSM3529865_P0PM_2_S1_P0_eHcn4_2_ATACseq_SRR8368606_peak_92445	41	.	3.56518	5.82158	4.10883	135
chr4	135298025	135299054	GSE124336_Fernandez_2019_GSM3529865_P0PM_2_S1_P0_eHcn4_2_ATACseq_SRR8368606_peak_92446	225	.	8.55644	24.7029	22.5849	326
chr4	135301371	135301646	GSE124336_Fernandez_2019_GSM3529865_P0PM_2_S1_P0_eHcn4_2_ATACseq_SRR8368606_peak_92447	34	.	3.3275	5.14468	3.46197	119
chr4	135306042	135306209	GSE124336_Fernandez_2019_GSM3529865_P0PM_2_S1_P0_eHcn4_2_ATACseq_SRR8368606_peak_92448	41	.	3.56518	5.82158	4.10883	91
chr4	135306527	135308117	GSE124336_Fernandez_2019_GSM3529865_P0PM_2_S1_P0_eHcn4_2_ATACseq_SRR8368606_peak_92449	467	.	13.5477	49.1256	46.7471	1351
chr4	135308639	135309865	GSE124336_Fernandez_2019_GSM3529865_P0PM_2_S1_P0_eHcn4_2_ATACseq_SRR8368606_peak_92450	128	.	6.17965	14.7841	12.8255	772
chr4	135312117	135314949	GSE124336_Fernandez_2019_GSM3529865_P0PM_2_S1_P0_eHcn4_2_ATACseq_SRR8368606_peak_92451	3125	.	53.0024	316.914	312.505	1361
chr4	135317476	135317882	GSE124336_Fernandez_2019_GSM3529865_P0PM_2_S1_P0_eHcn4_2_ATACseq_SRR8368606_peak_92452	757	.	18.7766	78.3412	75.7364	211
chr4	135318047	135318520	GSE124336_Fernandez_2019_GSM3529865_P0PM_2_S1_P0_eHcn4_2_ATACseq_SRR8368606_peak_92453	1427	.	29.4722	145.797	142.762	159
chr4	135323920	135324770	GSE124336_Fernandez_2019_GSM3529865_P0PM_2_S1_P0_eHcn4_2_ATACseq_SRR8368606_peak_92454	382	.	11.8839	40.5405	38.242	326
chr4	135352113	135354319	GSE124336_Fernandez_2019_GSM3529865_P0PM_2_S1_P0_eHcn4_2_ATACseq_SRR8368606_peak_92455	1491	.	30.4229	152.181	149.106	1215
chr4	135358702	135358948	GSE124336_Fernandez_2019_GSM3529865_P0PM_2_S1_P0_eHcn4_2_ATACseq_SRR8368606_peak_92456	69	.	4.5159	8.78605	6.9696	227
chr4	135382454	135382808	GSE124336_Fernandez_2019_GSM3529865_P0PM_2_S1_P0_eHcn4_2_ATACseq_SRR8368606_peak_92457	595	.	15.9245	62.022	59.5372	102
chr4	135411634	135412045	GSE124336_Fernandez_2019_GSM3529865_P0PM_2_S1_P0_eHcn4_2_ATACseq_SRR8368606_peak_92458	301	.	10.2202	32.3769	30.1644	177
chr4	135433422	135434664	GSE124336_Fernandez_2019_GSM3529865_P0PM_2_S1_P0_eHcn4_2_ATACseq_SRR8368606_peak_92459	595	.	15.9245	62.022	59.5372	753
chr4	135439332	135440214	GSE124336_Fernandez_2019_GSM3529865_P0PM_2_S1_P0_eHcn4_2_ATACseq_SRR8368606_peak_92460	156	.	6.89269	17.6123	15.6019	66
chr4	135467939	135468149	GSE124336_Fernandez_2019_GSM3529865_P0PM_2_S1_P0_eHcn4_2_ATACseq_SRR8368606_peak_92461	62	.	4.27822	8.00919	6.21666	170
chr4	135490578	135491061	GSE124336_Fernandez_2019_GSM3529865_P0PM_2_S1_P0_eHcn4_2_ATACseq_SRR8368606_peak_92462	77	.	4.75358	9.58475	7.74564	122
chr4	135493599	135495443	GSE124336_Fernandez_2019_GSM3529865_P0PM_2_S1_P0_eHcn4_2_ATACseq_SRR8368606_peak_92463	2604	.	46.1097	264.317	260.407	990
chr4	135507571	135508206	GSE124336_Fernandez_2019_GSM3529865_P0PM_2_S1_P0_eHcn4_2_ATACseq_SRR8368606_peak_92464	290	.	9.98251	31.2488	29.0492	303
chr4	135508534	135509012	GSE124336_Fernandez_2019_GSM3529865_P0PM_2_S1_P0_eHcn4_2_ATACseq_SRR8368606_peak_92465	702	.	17.8259	72.8078	70.2424	272
chr4	135516556	135517301	GSE124336_Fernandez_2019_GSM3529865_P0PM_2_S1_P0_eHcn4_2_ATACseq_SRR8368606_peak_92466	268	.	9.50715	29.0234	26.85	594
chr4	135529337	135529542	GSE124336_Fernandez_2019_GSM3529865_P0PM_2_S1_P0_eHcn4_2_ATACseq_SRR8368606_peak_92467	41	.	3.56518	5.82158	4.10883	61
chr4	135531271	135531529	GSE124336_Fernandez_2019_GSM3529865_P0PM_2_S1_P0_eHcn4_2_ATACseq_SRR8368606_peak_92468	62	.	4.27822	8.00919	6.21666	209
chr4	135536955	135537535	GSE124336_Fernandez_2019_GSM3529865_P0PM_2_S1_P0_eHcn4_2_ATACseq_SRR8368606_peak_92469	62	.	4.27822	8.00919	6.21666	177
chr4	135540031	135540442	GSE124336_Fernandez_2019_GSM3529865_P0PM_2_S1_P0_eHcn4_2_ATACseq_SRR8368606_peak_92470	175	.	7.36804	19.5717	17.5288	146
chr4	135543827	135544718	GSE124336_Fernandez_2019_GSM3529865_P0PM_2_S1_P0_eHcn4_2_ATACseq_SRR8368606_peak_92471	418	.	12.597	44.1715	41.8381	280
chr4	135544911	135545641	GSE124336_Fernandez_2019_GSM3529865_P0PM_2_S1_P0_eHcn4_2_ATACseq_SRR8368606_peak_92472	205	.	8.08108	22.6125	20.5237	279
chr4	135546789	135548341	GSE124336_Fernandez_2019_GSM3529865_P0PM_2_S1_P0_eHcn4_2_ATACseq_SRR8368606_peak_92473	268	.	9.50715	29.0234	26.85	785
chr4	135549324	135549736	GSE124336_Fernandez_2019_GSM3529865_P0PM_2_S1_P0_eHcn4_2_ATACseq_SRR8368606_peak_92474	205	.	8.08108	22.6125	20.5237	212
chr4	135557000	135557230	GSE124336_Fernandez_2019_GSM3529865_P0PM_2_S1_P0_eHcn4_2_ATACseq_SRR8368606_peak_92475	41	.	3.56518	5.82158	4.10883	31
chr4	135557430	135558143	GSE124336_Fernandez_2019_GSM3529865_P0PM_2_S1_P0_eHcn4_2_ATACseq_SRR8368606_peak_92476	93	.	5.22893	11.2437	9.36183	388
chr4	135561945	135562079	GSE124336_Fernandez_2019_GSM3529865_P0PM_2_S1_P0_eHcn4_2_ATACseq_SRR8368606_peak_92477	34	.	3.3275	5.14468	3.46197	106
chr4	135563719	135563979	GSE124336_Fernandez_2019_GSM3529865_P0PM_2_S1_P0_eHcn4_2_ATACseq_SRR8368606_peak_92478	54	.	4.04054	7.2553	5.488	127
chr4	135564708	135566528	GSE124336_Fernandez_2019_GSM3529865_P0PM_2_S1_P0_eHcn4_2_ATACseq_SRR8368606_peak_92479	2237	.	41.1184	227.389	223.796	945
chr4	135566741	135568135	GSE124336_Fernandez_2019_GSM3529865_P0PM_2_S1_P0_eHcn4_2_ATACseq_SRR8368606_peak_92480	205	.	8.08108	22.6125	20.5237	502
chr4	135568271	135568973	GSE124336_Fernandez_2019_GSM3529865_P0PM_2_S1_P0_eHcn4_2_ATACseq_SRR8368606_peak_92481	77	.	4.75358	9.58475	7.74564	429
chr4	135569263	135569526	GSE124336_Fernandez_2019_GSM3529865_P0PM_2_S1_P0_eHcn4_2_ATACseq_SRR8368606_peak_92482	47	.	3.80286	6.52563	4.78483	163
chr4	135569917	135571829	GSE124336_Fernandez_2019_GSM3529865_P0PM_2_S1_P0_eHcn4_2_ATACseq_SRR8368606_peak_92483	582	.	15.6868	60.7018	58.2272	268
chr4	135572089	135572585	GSE124336_Fernandez_2019_GSM3529865_P0PM_2_S1_P0_eHcn4_2_ATACseq_SRR8368606_peak_92484	41	.	3.56518	5.82158	4.10883	345
chr4	135573028	135573778	GSE124336_Fernandez_2019_GSM3529865_P0PM_2_S1_P0_eHcn4_2_ATACseq_SRR8368606_peak_92485	455	.	13.31	47.8754	45.508	450
chr4	135595921	135596405	GSE124336_Fernandez_2019_GSM3529865_P0PM_2_S1_P0_eHcn4_2_ATACseq_SRR8368606_peak_92486	279	.	9.74483	30.1309	27.9443	183
chr4	135604192	135604595	GSE124336_Fernandez_2019_GSM3529865_P0PM_2_S1_P0_eHcn4_2_ATACseq_SRR8368606_peak_92487	137	.	6.41733	15.7114	13.7351	181
chr4	135612320	135612652	GSE124336_Fernandez_2019_GSM3529865_P0PM_2_S1_P0_eHcn4_2_ATACseq_SRR8368606_peak_92488	236	.	8.79412	25.766	23.6337	220
chr4	135644944	135645960	GSE124336_Fernandez_2019_GSM3529865_P0PM_2_S1_P0_eHcn4_2_ATACseq_SRR8368606_peak_92489	257	.	9.26947	27.9265	25.7666	257
chr4	135649581	135649896	GSE124336_Fernandez_2019_GSM3529865_P0PM_2_S1_P0_eHcn4_2_ATACseq_SRR8368606_peak_92490	102	.	5.46661	12.1021	10.2001	84
chr4	135652791	135654467	GSE124336_Fernandez_2019_GSM3529865_P0PM_2_S1_P0_eHcn4_2_ATACseq_SRR8368606_peak_92491	2889	.	49.9126	293.12	288.938	739
chr4	135654723	135657540	GSE124336_Fernandez_2019_GSM3529865_P0PM_2_S1_P0_eHcn4_2_ATACseq_SRR8368606_peak_92492	1349	.	28.2838	137.896	134.909	1791
chr4	135657858	135659458	GSE124336_Fernandez_2019_GSM3529865_P0PM_2_S1_P0_eHcn4_2_ATACseq_SRR8368606_peak_92493	2463	.	44.2083	250.127	246.346	778
chr4	135661019	135661998	GSE124336_Fernandez_2019_GSM3529865_P0PM_2_S1_P0_eHcn4_2_ATACseq_SRR8368606_peak_92494	358	.	11.4086	38.1624	35.8878	260
chr4	135666162	135666603	GSE124336_Fernandez_2019_GSM3529865_P0PM_2_S1_P0_eHcn4_2_ATACseq_SRR8368606_peak_92495	246	.	9.0318	26.8407	24.6944	192
chr4	135667204	135667735	GSE124336_Fernandez_2019_GSM3529865_P0PM_2_S1_P0_eHcn4_2_ATACseq_SRR8368606_peak_92496	175	.	7.36804	19.5717	17.5288	443
chr4	135683651	135683950	GSE124336_Fernandez_2019_GSM3529865_P0PM_2_S1_P0_eHcn4_2_ATACseq_SRR8368606_peak_92497	175	.	7.36804	19.5717	17.5288	121
chr4	135685938	135687007	GSE124336_Fernandez_2019_GSM3529865_P0PM_2_S1_P0_eHcn4_2_ATACseq_SRR8368606_peak_92498	827	.	19.965	85.3802	82.7275	493
chr4	135687190	135687314	GSE124336_Fernandez_2019_GSM3529865_P0PM_2_S1_P0_eHcn4_2_ATACseq_SRR8368606_peak_92499	22	.	2.85215	3.87949	2.26414	30
chr4	135709001	135709720	GSE124336_Fernandez_2019_GSM3529865_P0PM_2_S1_P0_eHcn4_2_ATACseq_SRR8368606_peak_92500	1119	.	24.7186	114.753	111.911	281
chr4	135726330	135726688	GSE124336_Fernandez_2019_GSM3529865_P0PM_2_S1_P0_eHcn4_2_ATACseq_SRR8368606_peak_92501	215	.	8.31876	23.6516	21.5481	221
chr4	135730923	135731357	GSE124336_Fernandez_2019_GSM3529865_P0PM_2_S1_P0_eHcn4_2_ATACseq_SRR8368606_peak_92502	156	.	6.89269	17.6123	15.6019	267
chr4	135745598	135745845	GSE124336_Fernandez_2019_GSM3529865_P0PM_2_S1_P0_eHcn4_2_ATACseq_SRR8368606_peak_92503	85	.	4.99126	10.4043	8.54336	177
chr4	135758389	135758596	GSE124336_Fernandez_2019_GSM3529865_P0PM_2_S1_P0_eHcn4_2_ATACseq_SRR8368606_peak_92504	215	.	8.31876	23.6516	21.5481	141
chr4	135758967	135759794	GSE124336_Fernandez_2019_GSM3529865_P0PM_2_S1_P0_eHcn4_2_ATACseq_SRR8368606_peak_92505	119	.	5.94197	13.873	11.9327	704
chr4	135762429	135762795	GSE124336_Fernandez_2019_GSM3529865_P0PM_2_S1_P0_eHcn4_2_ATACseq_SRR8368606_peak_92506	335	.	10.9332	35.8201	33.5699	202
chr4	135767110	135767533	GSE124336_Fernandez_2019_GSM3529865_P0PM_2_S1_P0_eHcn4_2_ATACseq_SRR8368606_peak_92507	146	.	6.65501	16.6543	14.6607	59
chr4	135768751	135769257	GSE124336_Fernandez_2019_GSM3529865_P0PM_2_S1_P0_eHcn4_2_ATACseq_SRR8368606_peak_92508	335	.	10.9332	35.8201	33.5699	261
chr4	135771924	135772084	GSE124336_Fernandez_2019_GSM3529865_P0PM_2_S1_P0_eHcn4_2_ATACseq_SRR8368606_peak_92509	28	.	3.08982	4.49666	2.84628	20
chr4	135772225	135773190	GSE124336_Fernandez_2019_GSM3529865_P0PM_2_S1_P0_eHcn4_2_ATACseq_SRR8368606_peak_92510	1700	.	33.5127	173.295	170.085	639
chr4	135774620	135774932	GSE124336_Fernandez_2019_GSM3529865_P0PM_2_S1_P0_eHcn4_2_ATACseq_SRR8368606_peak_92511	146	.	6.65501	16.6543	14.6607	162
chr4	135780332	135780702	GSE124336_Fernandez_2019_GSM3529865_P0PM_2_S1_P0_eHcn4_2_ATACseq_SRR8368606_peak_92512	205	.	8.08108	22.6125	20.5237	111
chr4	135792809	135793222	GSE124336_Fernandez_2019_GSM3529865_P0PM_2_S1_P0_eHcn4_2_ATACseq_SRR8368606_peak_92513	347	.	11.1709	36.9867	34.7243	200
chr4	135797870	135798680	GSE124336_Fernandez_2019_GSM3529865_P0PM_2_S1_P0_eHcn4_2_ATACseq_SRR8368606_peak_92514	1074	.	24.0056	110.232	107.418	211
chr4	135801271	135801918	GSE124336_Fernandez_2019_GSM3529865_P0PM_2_S1_P0_eHcn4_2_ATACseq_SRR8368606_peak_92515	743	.	18.5389	76.9494	74.3545	415
chr4	135810525	135811123	GSE124336_Fernandez_2019_GSM3529865_P0PM_2_S1_P0_eHcn4_2_ATACseq_SRR8368606_peak_92516	358	.	11.4086	38.1624	35.8878	216
chr4	135823459	135823594	GSE124336_Fernandez_2019_GSM3529865_P0PM_2_S1_P0_eHcn4_2_ATACseq_SRR8368606_peak_92517	77	.	4.75358	9.58475	7.74564	61
chr4	135828342	135829204	GSE124336_Fernandez_2019_GSM3529865_P0PM_2_S1_P0_eHcn4_2_ATACseq_SRR8368606_peak_92518	716	.	18.0636	74.1827	71.6075	326
chr4	135832199	135832381	GSE124336_Fernandez_2019_GSM3529865_P0PM_2_S1_P0_eHcn4_2_ATACseq_SRR8368606_peak_92519	137	.	6.41733	15.7114	13.7351	99
chr4	135838593	135840403	GSE124336_Fernandez_2019_GSM3529865_P0PM_2_S1_P0_eHcn4_2_ATACseq_SRR8368606_peak_92520	1164	.	25.4316	119.311	116.44	1193
chr4	135842087	135842581	GSE124336_Fernandez_2019_GSM3529865_P0PM_2_S1_P0_eHcn4_2_ATACseq_SRR8368606_peak_92521	370	.	11.6463	39.3471	37.0605	145
chr4	135847485	135847916	GSE124336_Fernandez_2019_GSM3529865_P0PM_2_S1_P0_eHcn4_2_ATACseq_SRR8368606_peak_92522	556	.	15.2114	58.081	55.6272	292
chr4	135850512	135850988	GSE124336_Fernandez_2019_GSM3529865_P0PM_2_S1_P0_eHcn4_2_ATACseq_SRR8368606_peak_92523	185	.	7.60572	20.5721	18.5136	84
chr4	135855058	135857066	GSE124336_Fernandez_2019_GSM3529865_P0PM_2_S1_P0_eHcn4_2_ATACseq_SRR8368606_peak_92524	3757	.	61.0835	380.651	375.789	972
chr4	135857417	135858147	GSE124336_Fernandez_2019_GSM3529865_P0PM_2_S1_P0_eHcn4_2_ATACseq_SRR8368606_peak_92525	69	.	4.5159	8.78605	6.9696	176
chr4	135859495	135859706	GSE124336_Fernandez_2019_GSM3529865_P0PM_2_S1_P0_eHcn4_2_ATACseq_SRR8368606_peak_92526	41	.	3.56518	5.82158	4.10883	168
chr4	135860467	135860692	GSE124336_Fernandez_2019_GSM3529865_P0PM_2_S1_P0_eHcn4_2_ATACseq_SRR8368606_peak_92527	22	.	2.85215	3.87949	2.26414	89
chr4	135871567	135871745	GSE124336_Fernandez_2019_GSM3529865_P0PM_2_S1_P0_eHcn4_2_ATACseq_SRR8368606_peak_92528	54	.	4.04054	7.2553	5.488	41
chr4	135871945	135872285	GSE124336_Fernandez_2019_GSM3529865_P0PM_2_S1_P0_eHcn4_2_ATACseq_SRR8368606_peak_92529	69	.	4.5159	8.78605	6.9696	214
chr4	135872418	135874409	GSE124336_Fernandez_2019_GSM3529865_P0PM_2_S1_P0_eHcn4_2_ATACseq_SRR8368606_peak_92530	2746	.	48.0111	278.65	274.606	1437
chr4	135874543	135875374	GSE124336_Fernandez_2019_GSM3529865_P0PM_2_S1_P0_eHcn4_2_ATACseq_SRR8368606_peak_92531	69	.	4.5159	8.78605	6.9696	233
chr4	135875913	135877250	GSE124336_Fernandez_2019_GSM3529865_P0PM_2_S1_P0_eHcn4_2_ATACseq_SRR8368606_peak_92532	941	.	21.8665	96.9069	94.1777	922
chr4	135877661	135878121	GSE124336_Fernandez_2019_GSM3529865_P0PM_2_S1_P0_eHcn4_2_ATACseq_SRR8368606_peak_92533	430	.	12.8347	45.3982	43.0534	204
chr4	135878370	135878597	GSE124336_Fernandez_2019_GSM3529865_P0PM_2_S1_P0_eHcn4_2_ATACseq_SRR8368606_peak_92534	128	.	6.17965	14.7841	12.8255	123
chr4	135883469	135883786	GSE124336_Fernandez_2019_GSM3529865_P0PM_2_S1_P0_eHcn4_2_ATACseq_SRR8368606_peak_92535	47	.	3.80286	6.52563	4.78483	257
chr4	135889986	135890172	GSE124336_Fernandez_2019_GSM3529865_P0PM_2_S1_P0_eHcn4_2_ATACseq_SRR8368606_peak_92536	729	.	18.3013	75.5633	72.9782	118
chr4	135898461	135898712	GSE124336_Fernandez_2019_GSM3529865_P0PM_2_S1_P0_eHcn4_2_ATACseq_SRR8368606_peak_92537	185	.	7.60572	20.5721	18.5136	153
chr4	135920291	135921769	GSE124336_Fernandez_2019_GSM3529865_P0PM_2_S1_P0_eHcn4_2_ATACseq_SRR8368606_peak_92538	2186	.	40.4054	222.2	218.649	375
chr4	135931948	135932076	GSE124336_Fernandez_2019_GSM3529865_P0PM_2_S1_P0_eHcn4_2_ATACseq_SRR8368606_peak_92539	128	.	6.17965	14.7841	12.8255	64
chr4	135946060	135947392	GSE124336_Fernandez_2019_GSM3529865_P0PM_2_S1_P0_eHcn4_2_ATACseq_SRR8368606_peak_92540	2152	.	39.93	218.754	215.229	365
chr4	135949581	135949728	GSE124336_Fernandez_2019_GSM3529865_P0PM_2_S1_P0_eHcn4_2_ATACseq_SRR8368606_peak_92541	77	.	4.75358	9.58475	7.74564	85
chr4	135960678	135961155	GSE124336_Fernandez_2019_GSM3529865_P0PM_2_S1_P0_eHcn4_2_ATACseq_SRR8368606_peak_92542	956	.	22.1041	98.3694	95.6308	271
chr4	135963030	135964919	GSE124336_Fernandez_2019_GSM3529865_P0PM_2_S1_P0_eHcn4_2_ATACseq_SRR8368606_peak_92543	1717	.	33.7504	174.941	171.721	730
chr4	135972042	135973049	GSE124336_Fernandez_2019_GSM3529865_P0PM_2_S1_P0_eHcn4_2_ATACseq_SRR8368606_peak_92544	1427	.	29.4722	145.797	142.762	539
chr4	135984595	135984737	GSE124336_Fernandez_2019_GSM3529865_P0PM_2_S1_P0_eHcn4_2_ATACseq_SRR8368606_peak_92545	34	.	3.3275	5.14468	3.46197	39
chr4	135986342	135987671	GSE124336_Fernandez_2019_GSM3529865_P0PM_2_S1_P0_eHcn4_2_ATACseq_SRR8368606_peak_92546	1932	.	36.8402	196.611	193.246	944
chr4	136004070	136004608	GSE124336_Fernandez_2019_GSM3529865_P0PM_2_S1_P0_eHcn4_2_ATACseq_SRR8368606_peak_92547	85	.	4.99126	10.4043	8.54336	276
chr4	136020712	136022166	GSE124336_Fernandez_2019_GSM3529865_P0PM_2_S1_P0_eHcn4_2_ATACseq_SRR8368606_peak_92548	2445	.	43.9706	248.363	244.598	1047
chr4	136030811	136031470	GSE124336_Fernandez_2019_GSM3529865_P0PM_2_S1_P0_eHcn4_2_ATACseq_SRR8368606_peak_92549	569	.	15.4491	59.3881	56.9239	280
chr4	136052540	136053751	GSE124336_Fernandez_2019_GSM3529865_P0PM_2_S1_P0_eHcn4_2_ATACseq_SRR8368606_peak_92550	3015	.	51.5763	305.89	301.586	863
chr4	136069872	136070452	GSE124336_Fernandez_2019_GSM3529865_P0PM_2_S1_P0_eHcn4_2_ATACseq_SRR8368606_peak_92551	1240	.	26.62	126.987	124.069	279
chr4	136071226	136071804	GSE124336_Fernandez_2019_GSM3529865_P0PM_2_S1_P0_eHcn4_2_ATACseq_SRR8368606_peak_92552	648	.	16.8752	67.3663	64.8409	350
chr4	136100567	136100843	GSE124336_Fernandez_2019_GSM3529865_P0PM_2_S1_P0_eHcn4_2_ATACseq_SRR8368606_peak_92553	137	.	6.41733	15.7114	13.7351	73
chr4	136110543	136110857	GSE124336_Fernandez_2019_GSM3529865_P0PM_2_S1_P0_eHcn4_2_ATACseq_SRR8368606_peak_92554	165	.	7.13036	18.5849	16.5581	192
chr4	136116927	136117486	GSE124336_Fernandez_2019_GSM3529865_P0PM_2_S1_P0_eHcn4_2_ATACseq_SRR8368606_peak_92555	382	.	11.8839	40.5405	38.242	296
chr4	136125507	136125808	GSE124336_Fernandez_2019_GSM3529865_P0PM_2_S1_P0_eHcn4_2_ATACseq_SRR8368606_peak_92556	492	.	14.0231	51.6484	49.248	116
chr4	136126039	136126373	GSE124336_Fernandez_2019_GSM3529865_P0PM_2_S1_P0_eHcn4_2_ATACseq_SRR8368606_peak_92557	102	.	5.46661	12.1021	10.2001	216
chr4	136134173	136136371	GSE124336_Fernandez_2019_GSM3529865_P0PM_2_S1_P0_eHcn4_2_ATACseq_SRR8368606_peak_92558	543	.	14.9738	56.7806	54.3374	1005
chr4	136138475	136138797	GSE124336_Fernandez_2019_GSM3529865_P0PM_2_S1_P0_eHcn4_2_ATACseq_SRR8368606_peak_92559	47	.	3.80286	6.52563	4.78483	243
chr4	136138935	136139117	GSE124336_Fernandez_2019_GSM3529865_P0PM_2_S1_P0_eHcn4_2_ATACseq_SRR8368606_peak_92560	93	.	5.22893	11.2437	9.36183	107
chr4	136139824	136141414	GSE124336_Fernandez_2019_GSM3529865_P0PM_2_S1_P0_eHcn4_2_ATACseq_SRR8368606_peak_92561	3034	.	51.814	307.722	303.401	630
chr4	136141897	136146403	GSE124336_Fernandez_2019_GSM3529865_P0PM_2_S1_P0_eHcn4_2_ATACseq_SRR8368606_peak_92562	3382	.	56.3299	342.904	338.265	1916
chr4	136146605	136149132	GSE124336_Fernandez_2019_GSM3529865_P0PM_2_S1_P0_eHcn4_2_ATACseq_SRR8368606_peak_92563	1164	.	25.4316	119.311	116.44	1230
chr4	136149810	136150110	GSE124336_Fernandez_2019_GSM3529865_P0PM_2_S1_P0_eHcn4_2_ATACseq_SRR8368606_peak_92564	110	.	5.70429	12.9788	11.0573	144
chr4	136150582	136150738	GSE124336_Fernandez_2019_GSM3529865_P0PM_2_S1_P0_eHcn4_2_ATACseq_SRR8368606_peak_92565	28	.	3.08982	4.49666	2.84628	76
chr4	136160091	136160573	GSE124336_Fernandez_2019_GSM3529865_P0PM_2_S1_P0_eHcn4_2_ATACseq_SRR8368606_peak_92566	927	.	21.6288	95.4491	92.7295	239
chr4	136163479	136163917	GSE124336_Fernandez_2019_GSM3529865_P0PM_2_S1_P0_eHcn4_2_ATACseq_SRR8368606_peak_92567	702	.	17.8259	72.8078	70.2424	233
chr4	136171607	136173110	GSE124336_Fernandez_2019_GSM3529865_P0PM_2_S1_P0_eHcn4_2_ATACseq_SRR8368606_peak_92568	716	.	18.0636	74.1827	71.6075	702
chr4	136179983	136181593	GSE124336_Fernandez_2019_GSM3529865_P0PM_2_S1_P0_eHcn4_2_ATACseq_SRR8368606_peak_92569	743	.	18.5389	76.9494	74.3545	205
chr4	136185519	136185761	GSE124336_Fernandez_2019_GSM3529865_P0PM_2_S1_P0_eHcn4_2_ATACseq_SRR8368606_peak_92570	28	.	3.08982	4.49666	2.84628	6
chr4	136191466	136191652	GSE124336_Fernandez_2019_GSM3529865_P0PM_2_S1_P0_eHcn4_2_ATACseq_SRR8368606_peak_92571	41	.	3.56518	5.82158	4.10883	21
chr4	136195015	136195172	GSE124336_Fernandez_2019_GSM3529865_P0PM_2_S1_P0_eHcn4_2_ATACseq_SRR8368606_peak_92572	28	.	3.08982	4.49666	2.84628	29
chr4	136199825	136200257	GSE124336_Fernandez_2019_GSM3529865_P0PM_2_S1_P0_eHcn4_2_ATACseq_SRR8368606_peak_92573	418	.	12.597	44.1715	41.8381	200
chr4	136202479	136202903	GSE124336_Fernandez_2019_GSM3529865_P0PM_2_S1_P0_eHcn4_2_ATACseq_SRR8368606_peak_92574	517	.	14.4984	54.2004	51.7784	191
chr4	136204603	136204769	GSE124336_Fernandez_2019_GSM3529865_P0PM_2_S1_P0_eHcn4_2_ATACseq_SRR8368606_peak_92575	28	.	3.08982	4.49666	2.84628	143
chr4	136205962	136207530	GSE124336_Fernandez_2019_GSM3529865_P0PM_2_S1_P0_eHcn4_2_ATACseq_SRR8368606_peak_92576	1475	.	30.1852	150.58	147.515	463
chr4	136218184	136219458	GSE124336_Fernandez_2019_GSM3529865_P0PM_2_S1_P0_eHcn4_2_ATACseq_SRR8368606_peak_92577	771	.	19.0143	79.7383	77.124	518
chr4	136220486	136220714	GSE124336_Fernandez_2019_GSM3529865_P0PM_2_S1_P0_eHcn4_2_ATACseq_SRR8368606_peak_92578	34	.	3.3275	5.14468	3.46197	181
chr4	136227385	136227859	GSE124336_Fernandez_2019_GSM3529865_P0PM_2_S1_P0_eHcn4_2_ATACseq_SRR8368606_peak_92579	215	.	8.31876	23.6516	21.5481	292
chr4	136228649	136228967	GSE124336_Fernandez_2019_GSM3529865_P0PM_2_S1_P0_eHcn4_2_ATACseq_SRR8368606_peak_92580	41	.	3.56518	5.82158	4.10883	268
chr4	136238106	136238433	GSE124336_Fernandez_2019_GSM3529865_P0PM_2_S1_P0_eHcn4_2_ATACseq_SRR8368606_peak_92581	77	.	4.75358	9.58475	7.74564	120
chr4	136239596	136240024	GSE124336_Fernandez_2019_GSM3529865_P0PM_2_S1_P0_eHcn4_2_ATACseq_SRR8368606_peak_92582	675	.	17.3506	70.0753	67.5297	252
chr4	136242264	136242754	GSE124336_Fernandez_2019_GSM3529865_P0PM_2_S1_P0_eHcn4_2_ATACseq_SRR8368606_peak_92583	246	.	9.0318	26.8407	24.6944	206
chr4	136246452	136249517	GSE124336_Fernandez_2019_GSM3529865_P0PM_2_S1_P0_eHcn4_2_ATACseq_SRR8368606_peak_92584	1999	.	37.7909	203.376	199.963	1435
chr4	136249662	136250473	GSE124336_Fernandez_2019_GSM3529865_P0PM_2_S1_P0_eHcn4_2_ATACseq_SRR8368606_peak_92585	530	.	14.7361	55.487	53.0544	260
chr4	136259976	136260362	GSE124336_Fernandez_2019_GSM3529865_P0PM_2_S1_P0_eHcn4_2_ATACseq_SRR8368606_peak_92586	47	.	3.80286	6.52563	4.78483	180
chr4	136260493	136262424	GSE124336_Fernandez_2019_GSM3529865_P0PM_2_S1_P0_eHcn4_2_ATACseq_SRR8368606_peak_92587	2272	.	41.5938	230.86	227.24	293
chr4	136270361	136270997	GSE124336_Fernandez_2019_GSM3529865_P0PM_2_S1_P0_eHcn4_2_ATACseq_SRR8368606_peak_92588	93	.	5.22893	11.2437	9.36183	585
chr4	136281297	136281963	GSE124336_Fernandez_2019_GSM3529865_P0PM_2_S1_P0_eHcn4_2_ATACseq_SRR8368606_peak_92589	301	.	10.2202	32.3769	30.1644	458
chr4	136282636	136283362	GSE124336_Fernandez_2019_GSM3529865_P0PM_2_S1_P0_eHcn4_2_ATACseq_SRR8368606_peak_92590	128	.	6.17965	14.7841	12.8255	350
chr4	136283906	136286506	GSE124336_Fernandez_2019_GSM3529865_P0PM_2_S1_P0_eHcn4_2_ATACseq_SRR8368606_peak_92591	3456	.	57.2806	350.397	345.699	1618
chr4	136290034	136290595	GSE124336_Fernandez_2019_GSM3529865_P0PM_2_S1_P0_eHcn4_2_ATACseq_SRR8368606_peak_92592	47	.	3.80286	6.52563	4.78483	63
chr4	136292269	136292670	GSE124336_Fernandez_2019_GSM3529865_P0PM_2_S1_P0_eHcn4_2_ATACseq_SRR8368606_peak_92593	175	.	7.36804	19.5717	17.5288	283
chr4	136292920	136293108	GSE124336_Fernandez_2019_GSM3529865_P0PM_2_S1_P0_eHcn4_2_ATACseq_SRR8368606_peak_92594	77	.	4.75358	9.58475	7.74564	100
chr4	136295827	136296489	GSE124336_Fernandez_2019_GSM3529865_P0PM_2_S1_P0_eHcn4_2_ATACseq_SRR8368606_peak_92595	635	.	16.6375	66.021	63.5056	404
chr4	136303866	136304508	GSE124336_Fernandez_2019_GSM3529865_P0PM_2_S1_P0_eHcn4_2_ATACseq_SRR8368606_peak_92596	479	.	13.7854	50.3833	47.9937	429
chr4	136309744	136311980	GSE124336_Fernandez_2019_GSM3529865_P0PM_2_S1_P0_eHcn4_2_ATACseq_SRR8368606_peak_92597	2781	.	48.4865	282.255	278.177	1099
chr4	136312361	136313024	GSE124336_Fernandez_2019_GSM3529865_P0PM_2_S1_P0_eHcn4_2_ATACseq_SRR8368606_peak_92598	137	.	6.41733	15.7114	13.7351	436
chr4	136324235	136324690	GSE124336_Fernandez_2019_GSM3529865_P0PM_2_S1_P0_eHcn4_2_ATACseq_SRR8368606_peak_92599	716	.	18.0636	74.1827	71.6075	191
chr4	136327081	136327208	GSE124336_Fernandez_2019_GSM3529865_P0PM_2_S1_P0_eHcn4_2_ATACseq_SRR8368606_peak_92600	34	.	3.3275	5.14468	3.46197	52
chr4	136327348	136327916	GSE124336_Fernandez_2019_GSM3529865_P0PM_2_S1_P0_eHcn4_2_ATACseq_SRR8368606_peak_92601	85	.	4.99126	10.4043	8.54336	108
chr4	136328206	136328553	GSE124336_Fernandez_2019_GSM3529865_P0PM_2_S1_P0_eHcn4_2_ATACseq_SRR8368606_peak_92602	175	.	7.36804	19.5717	17.5288	129
chr4	136335054	136335672	GSE124336_Fernandez_2019_GSM3529865_P0PM_2_S1_P0_eHcn4_2_ATACseq_SRR8368606_peak_92603	347	.	11.1709	36.9867	34.7243	229
chr4	136337197	136337694	GSE124336_Fernandez_2019_GSM3529865_P0PM_2_S1_P0_eHcn4_2_ATACseq_SRR8368606_peak_92604	185	.	7.60572	20.5721	18.5136	154
chr4	136363369	136363514	GSE124336_Fernandez_2019_GSM3529865_P0PM_2_S1_P0_eHcn4_2_ATACseq_SRR8368606_peak_92605	47	.	3.80286	6.52563	4.78483	24
chr4	136369689	136370118	GSE124336_Fernandez_2019_GSM3529865_P0PM_2_S1_P0_eHcn4_2_ATACseq_SRR8368606_peak_92606	324	.	10.6955	34.6628	32.425	212
chr4	136373969	136374122	GSE124336_Fernandez_2019_GSM3529865_P0PM_2_S1_P0_eHcn4_2_ATACseq_SRR8368606_peak_92607	77	.	4.75358	9.58475	7.74564	123
chr4	136377241	136377394	GSE124336_Fernandez_2019_GSM3529865_P0PM_2_S1_P0_eHcn4_2_ATACseq_SRR8368606_peak_92608	28	.	3.08982	4.49666	2.84628	74
chr4	136383841	136384244	GSE124336_Fernandez_2019_GSM3529865_P0PM_2_S1_P0_eHcn4_2_ATACseq_SRR8368606_peak_92609	492	.	14.0231	51.6484	49.248	101
chr4	136424307	136425158	GSE124336_Fernandez_2019_GSM3529865_P0PM_2_S1_P0_eHcn4_2_ATACseq_SRR8368606_peak_92610	110	.	5.70429	12.9788	11.0573	528
chr4	136431163	136431561	GSE124336_Fernandez_2019_GSM3529865_P0PM_2_S1_P0_eHcn4_2_ATACseq_SRR8368606_peak_92611	205	.	8.08108	22.6125	20.5237	308
chr4	136454665	136455243	GSE124336_Fernandez_2019_GSM3529865_P0PM_2_S1_P0_eHcn4_2_ATACseq_SRR8368606_peak_92612	688	.	17.5882	71.4386	68.8832	304
chr4	136461776	136463368	GSE124336_Fernandez_2019_GSM3529865_P0PM_2_S1_P0_eHcn4_2_ATACseq_SRR8368606_peak_92613	621	.	16.3998	64.6817	62.1764	884
chr4	136465885	136466598	GSE124336_Fernandez_2019_GSM3529865_P0PM_2_S1_P0_eHcn4_2_ATACseq_SRR8368606_peak_92614	225	.	8.55644	24.7029	22.5849	520
chr4	136469241	136471249	GSE124336_Fernandez_2019_GSM3529865_P0PM_2_S1_P0_eHcn4_2_ATACseq_SRR8368606_peak_92615	1571	.	31.6113	160.237	157.111	469
chr4	136506015	136506277	GSE124336_Fernandez_2019_GSM3529865_P0PM_2_S1_P0_eHcn4_2_ATACseq_SRR8368606_peak_92616	22	.	2.85215	3.87949	2.26414	113
chr4	136511389	136511596	GSE124336_Fernandez_2019_GSM3529865_P0PM_2_S1_P0_eHcn4_2_ATACseq_SRR8368606_peak_92617	22	.	2.85215	3.87949	2.26414	189
chr4	136511722	136512115	GSE124336_Fernandez_2019_GSM3529865_P0PM_2_S1_P0_eHcn4_2_ATACseq_SRR8368606_peak_92618	146	.	6.65501	16.6543	14.6607	134
chr4	136512621	136513461	GSE124336_Fernandez_2019_GSM3529865_P0PM_2_S1_P0_eHcn4_2_ATACseq_SRR8368606_peak_92619	119	.	5.94197	13.873	11.9327	468
chr4	136516444	136516678	GSE124336_Fernandez_2019_GSM3529865_P0PM_2_S1_P0_eHcn4_2_ATACseq_SRR8368606_peak_92620	128	.	6.17965	14.7841	12.8255	143
chr4	136526468	136526857	GSE124336_Fernandez_2019_GSM3529865_P0PM_2_S1_P0_eHcn4_2_ATACseq_SRR8368606_peak_92621	455	.	13.31	47.8754	45.508	113
chr4	136548129	136548909	GSE124336_Fernandez_2019_GSM3529865_P0PM_2_S1_P0_eHcn4_2_ATACseq_SRR8368606_peak_92622	743	.	18.5389	76.9494	74.3545	344
chr4	136553218	136553458	GSE124336_Fernandez_2019_GSM3529865_P0PM_2_S1_P0_eHcn4_2_ATACseq_SRR8368606_peak_92623	47	.	3.80286	6.52563	4.78483	66
chr4	136565522	136565851	GSE124336_Fernandez_2019_GSM3529865_P0PM_2_S1_P0_eHcn4_2_ATACseq_SRR8368606_peak_92624	236	.	8.79412	25.766	23.6337	84
chr4	136577731	136578079	GSE124336_Fernandez_2019_GSM3529865_P0PM_2_S1_P0_eHcn4_2_ATACseq_SRR8368606_peak_92625	156	.	6.89269	17.6123	15.6019	247
chr4	136601431	136603089	GSE124336_Fernandez_2019_GSM3529865_P0PM_2_S1_P0_eHcn4_2_ATACseq_SRR8368606_peak_92626	1555	.	31.3736	158.619	155.504	1347
chr4	136621107	136621569	GSE124336_Fernandez_2019_GSM3529865_P0PM_2_S1_P0_eHcn4_2_ATACseq_SRR8368606_peak_92627	119	.	5.94197	13.873	11.9327	421
chr4	136625685	136625840	GSE124336_Fernandez_2019_GSM3529865_P0PM_2_S1_P0_eHcn4_2_ATACseq_SRR8368606_peak_92628	62	.	4.27822	8.00919	6.21666	85
chr4	136631057	136631918	GSE124336_Fernandez_2019_GSM3529865_P0PM_2_S1_P0_eHcn4_2_ATACseq_SRR8368606_peak_92629	1766	.	34.4634	179.898	176.645	416
chr4	136637152	136638102	GSE124336_Fernandez_2019_GSM3529865_P0PM_2_S1_P0_eHcn4_2_ATACseq_SRR8368606_peak_92630	69	.	4.5159	8.78605	6.9696	416
chr4	136648992	136650215	GSE124336_Fernandez_2019_GSM3529865_P0PM_2_S1_P0_eHcn4_2_ATACseq_SRR8368606_peak_92631	582	.	15.6868	60.7018	58.2272	779
chr4	136651419	136651825	GSE124336_Fernandez_2019_GSM3529865_P0PM_2_S1_P0_eHcn4_2_ATACseq_SRR8368606_peak_92632	175	.	7.36804	19.5717	17.5288	239
chr4	136652821	136652978	GSE124336_Fernandez_2019_GSM3529865_P0PM_2_S1_P0_eHcn4_2_ATACseq_SRR8368606_peak_92633	41	.	3.56518	5.82158	4.10883	34
chr4	136665084	136665442	GSE124336_Fernandez_2019_GSM3529865_P0PM_2_S1_P0_eHcn4_2_ATACseq_SRR8368606_peak_92634	246	.	9.0318	26.8407	24.6944	230
chr4	136667867	136668018	GSE124336_Fernandez_2019_GSM3529865_P0PM_2_S1_P0_eHcn4_2_ATACseq_SRR8368606_peak_92635	69	.	4.5159	8.78605	6.9696	53
chr4	136678586	136678907	GSE124336_Fernandez_2019_GSM3529865_P0PM_2_S1_P0_eHcn4_2_ATACseq_SRR8368606_peak_92636	543	.	14.9738	56.7806	54.3374	89
chr4	136696524	136696791	GSE124336_Fernandez_2019_GSM3529865_P0PM_2_S1_P0_eHcn4_2_ATACseq_SRR8368606_peak_92637	137	.	6.41733	15.7114	13.7351	202
chr4	136708880	136709021	GSE124336_Fernandez_2019_GSM3529865_P0PM_2_S1_P0_eHcn4_2_ATACseq_SRR8368606_peak_92638	22	.	2.85215	3.87949	2.26414	138
chr4	136730750	136730914	GSE124336_Fernandez_2019_GSM3529865_P0PM_2_S1_P0_eHcn4_2_ATACseq_SRR8368606_peak_92639	165	.	7.13036	18.5849	16.5581	69
chr4	136731921	136732071	GSE124336_Fernandez_2019_GSM3529865_P0PM_2_S1_P0_eHcn4_2_ATACseq_SRR8368606_peak_92640	69	.	4.5159	8.78605	6.9696	26
chr4	136735603	136736346	GSE124336_Fernandez_2019_GSM3529865_P0PM_2_S1_P0_eHcn4_2_ATACseq_SRR8368606_peak_92641	236	.	8.79412	25.766	23.6337	401
chr4	136736857	136737088	GSE124336_Fernandez_2019_GSM3529865_P0PM_2_S1_P0_eHcn4_2_ATACseq_SRR8368606_peak_92642	62	.	4.27822	8.00919	6.21666	18
chr4	136740801	136741298	GSE124336_Fernandez_2019_GSM3529865_P0PM_2_S1_P0_eHcn4_2_ATACseq_SRR8368606_peak_92643	175	.	7.36804	19.5717	17.5288	315
chr4	136741948	136742127	GSE124336_Fernandez_2019_GSM3529865_P0PM_2_S1_P0_eHcn4_2_ATACseq_SRR8368606_peak_92644	34	.	3.3275	5.14468	3.46197	139
chr4	136742672	136743090	GSE124336_Fernandez_2019_GSM3529865_P0PM_2_S1_P0_eHcn4_2_ATACseq_SRR8368606_peak_92645	215	.	8.31876	23.6516	21.5481	265
chr4	136755400	136755850	GSE124336_Fernandez_2019_GSM3529865_P0PM_2_S1_P0_eHcn4_2_ATACseq_SRR8368606_peak_92646	175	.	7.36804	19.5717	17.5288	260
chr4	136776753	136776906	GSE124336_Fernandez_2019_GSM3529865_P0PM_2_S1_P0_eHcn4_2_ATACseq_SRR8368606_peak_92647	41	.	3.56518	5.82158	4.10883	5
chr4	136781861	136782126	GSE124336_Fernandez_2019_GSM3529865_P0PM_2_S1_P0_eHcn4_2_ATACseq_SRR8368606_peak_92648	175	.	7.36804	19.5717	17.5288	77
chr4	136783703	136784006	GSE124336_Fernandez_2019_GSM3529865_P0PM_2_S1_P0_eHcn4_2_ATACseq_SRR8368606_peak_92649	102	.	5.46661	12.1021	10.2001	216
chr4	136798053	136798302	GSE124336_Fernandez_2019_GSM3529865_P0PM_2_S1_P0_eHcn4_2_ATACseq_SRR8368606_peak_92650	41	.	3.56518	5.82158	4.10883	125
chr4	136802318	136802984	GSE124336_Fernandez_2019_GSM3529865_P0PM_2_S1_P0_eHcn4_2_ATACseq_SRR8368606_peak_92651	312	.	10.4579	33.515	31.2897	270
chr4	136806414	136806567	GSE124336_Fernandez_2019_GSM3529865_P0PM_2_S1_P0_eHcn4_2_ATACseq_SRR8368606_peak_92652	41	.	3.56518	5.82158	4.10883	105
chr4	136806838	136807664	GSE124336_Fernandez_2019_GSM3529865_P0PM_2_S1_P0_eHcn4_2_ATACseq_SRR8368606_peak_92653	93	.	5.22893	11.2437	9.36183	120
chr4	136810894	136811096	GSE124336_Fernandez_2019_GSM3529865_P0PM_2_S1_P0_eHcn4_2_ATACseq_SRR8368606_peak_92654	28	.	3.08982	4.49666	2.84628	98
chr4	136824883	136825480	GSE124336_Fernandez_2019_GSM3529865_P0PM_2_S1_P0_eHcn4_2_ATACseq_SRR8368606_peak_92655	175	.	7.36804	19.5717	17.5288	515
chr4	136835073	136835606	GSE124336_Fernandez_2019_GSM3529865_P0PM_2_S1_P0_eHcn4_2_ATACseq_SRR8368606_peak_92656	175	.	7.36804	19.5717	17.5288	357
chr4	136835829	136836625	GSE124336_Fernandez_2019_GSM3529865_P0PM_2_S1_P0_eHcn4_2_ATACseq_SRR8368606_peak_92657	582	.	15.6868	60.7018	58.2272	372
chr4	136841053	136841520	GSE124336_Fernandez_2019_GSM3529865_P0PM_2_S1_P0_eHcn4_2_ATACseq_SRR8368606_peak_92658	492	.	14.0231	51.6484	49.248	208
chr4	136876978	136877261	GSE124336_Fernandez_2019_GSM3529865_P0PM_2_S1_P0_eHcn4_2_ATACseq_SRR8368606_peak_92659	146	.	6.65501	16.6543	14.6607	218
chr4	136894052	136894375	GSE124336_Fernandez_2019_GSM3529865_P0PM_2_S1_P0_eHcn4_2_ATACseq_SRR8368606_peak_92660	358	.	11.4086	38.1624	35.8878	107
chr4	136907160	136907447	GSE124336_Fernandez_2019_GSM3529865_P0PM_2_S1_P0_eHcn4_2_ATACseq_SRR8368606_peak_92661	290	.	9.98251	31.2488	29.0492	92
chr4	136914598	136914836	GSE124336_Fernandez_2019_GSM3529865_P0PM_2_S1_P0_eHcn4_2_ATACseq_SRR8368606_peak_92662	62	.	4.27822	8.00919	6.21666	148
chr4	136924631	136924818	GSE124336_Fernandez_2019_GSM3529865_P0PM_2_S1_P0_eHcn4_2_ATACseq_SRR8368606_peak_92663	406	.	12.3593	42.9528	40.6309	125
chr4	136935009	136935428	GSE124336_Fernandez_2019_GSM3529865_P0PM_2_S1_P0_eHcn4_2_ATACseq_SRR8368606_peak_92664	47	.	3.80286	6.52563	4.78483	205
chr4	136942715	136943312	GSE124336_Fernandez_2019_GSM3529865_P0PM_2_S1_P0_eHcn4_2_ATACseq_SRR8368606_peak_92665	215	.	8.31876	23.6516	21.5481	319
chr4	136949176	136949973	GSE124336_Fernandez_2019_GSM3529865_P0PM_2_S1_P0_eHcn4_2_ATACseq_SRR8368606_peak_92666	582	.	15.6868	60.7018	58.2272	354
chr4	136970881	136971201	GSE124336_Fernandez_2019_GSM3529865_P0PM_2_S1_P0_eHcn4_2_ATACseq_SRR8368606_peak_92667	62	.	4.27822	8.00919	6.21666	225
chr4	136981367	136981719	GSE124336_Fernandez_2019_GSM3529865_P0PM_2_S1_P0_eHcn4_2_ATACseq_SRR8368606_peak_92668	492	.	14.0231	51.6484	49.248	92
chr4	136993595	136993859	GSE124336_Fernandez_2019_GSM3529865_P0PM_2_S1_P0_eHcn4_2_ATACseq_SRR8368606_peak_92669	62	.	4.27822	8.00919	6.21666	121
chr4	137001927	137002076	GSE124336_Fernandez_2019_GSM3529865_P0PM_2_S1_P0_eHcn4_2_ATACseq_SRR8368606_peak_92670	165	.	7.13036	18.5849	16.5581	91
chr4	137025563	137025979	GSE124336_Fernandez_2019_GSM3529865_P0PM_2_S1_P0_eHcn4_2_ATACseq_SRR8368606_peak_92671	246	.	9.0318	26.8407	24.6944	196
chr4	137029124	137029985	GSE124336_Fernandez_2019_GSM3529865_P0PM_2_S1_P0_eHcn4_2_ATACseq_SRR8368606_peak_92672	146	.	6.65501	16.6543	14.6607	323
chr4	137031436	137031689	GSE124336_Fernandez_2019_GSM3529865_P0PM_2_S1_P0_eHcn4_2_ATACseq_SRR8368606_peak_92673	62	.	4.27822	8.00919	6.21666	124
chr4	137032337	137033876	GSE124336_Fernandez_2019_GSM3529865_P0PM_2_S1_P0_eHcn4_2_ATACseq_SRR8368606_peak_92674	1256	.	26.8577	128.534	125.606	916
chr4	137041257	137041633	GSE124336_Fernandez_2019_GSM3529865_P0PM_2_S1_P0_eHcn4_2_ATACseq_SRR8368606_peak_92675	128	.	6.17965	14.7841	12.8255	285
chr4	137043454	137044888	GSE124336_Fernandez_2019_GSM3529865_P0PM_2_S1_P0_eHcn4_2_ATACseq_SRR8368606_peak_92676	841	.	20.2027	86.8037	84.1414	1228
chr4	137047830	137049209	GSE124336_Fernandez_2019_GSM3529865_P0PM_2_S1_P0_eHcn4_2_ATACseq_SRR8368606_peak_92677	1982	.	37.5533	201.681	198.28	875
chr4	137053622	137054513	GSE124336_Fernandez_2019_GSM3529865_P0PM_2_S1_P0_eHcn4_2_ATACseq_SRR8368606_peak_92678	455	.	13.31	47.8754	45.508	401
chr4	137072674	137073011	GSE124336_Fernandez_2019_GSM3529865_P0PM_2_S1_P0_eHcn4_2_ATACseq_SRR8368606_peak_92679	608	.	16.1622	63.3487	60.8536	84
chr4	137076103	137076403	GSE124336_Fernandez_2019_GSM3529865_P0PM_2_S1_P0_eHcn4_2_ATACseq_SRR8368606_peak_92680	175	.	7.36804	19.5717	17.5288	87
chr4	137121732	137121920	GSE124336_Fernandez_2019_GSM3529865_P0PM_2_S1_P0_eHcn4_2_ATACseq_SRR8368606_peak_92681	93	.	5.22893	11.2437	9.36183	24
chr4	137128155	137128591	GSE124336_Fernandez_2019_GSM3529865_P0PM_2_S1_P0_eHcn4_2_ATACseq_SRR8368606_peak_92682	165	.	7.13036	18.5849	16.5581	229
chr4	137164438	137164745	GSE124336_Fernandez_2019_GSM3529865_P0PM_2_S1_P0_eHcn4_2_ATACseq_SRR8368606_peak_92683	215	.	8.31876	23.6516	21.5481	166
chr4	137178924	137179127	GSE124336_Fernandez_2019_GSM3529865_P0PM_2_S1_P0_eHcn4_2_ATACseq_SRR8368606_peak_92684	110	.	5.70429	12.9788	11.0573	145
chr4	137189104	137189386	GSE124336_Fernandez_2019_GSM3529865_P0PM_2_S1_P0_eHcn4_2_ATACseq_SRR8368606_peak_92685	62	.	4.27822	8.00919	6.21666	203
chr4	137231417	137231958	GSE124336_Fernandez_2019_GSM3529865_P0PM_2_S1_P0_eHcn4_2_ATACseq_SRR8368606_peak_92686	110	.	5.70429	12.9788	11.0573	324
chr4	137250471	137250661	GSE124336_Fernandez_2019_GSM3529865_P0PM_2_S1_P0_eHcn4_2_ATACseq_SRR8368606_peak_92687	69	.	4.5159	8.78605	6.9696	79
chr4	137250983	137251108	GSE124336_Fernandez_2019_GSM3529865_P0PM_2_S1_P0_eHcn4_2_ATACseq_SRR8368606_peak_92688	41	.	3.56518	5.82158	4.10883	70
chr4	137265587	137266135	GSE124336_Fernandez_2019_GSM3529865_P0PM_2_S1_P0_eHcn4_2_ATACseq_SRR8368606_peak_92689	47	.	3.80286	6.52563	4.78483	497
chr4	137271778	137272184	GSE124336_Fernandez_2019_GSM3529865_P0PM_2_S1_P0_eHcn4_2_ATACseq_SRR8368606_peak_92690	301	.	10.2202	32.3769	30.1644	231
chr4	137276743	137277542	GSE124336_Fernandez_2019_GSM3529865_P0PM_2_S1_P0_eHcn4_2_ATACseq_SRR8368606_peak_92691	257	.	9.26947	27.9265	25.7666	439
chr4	137277804	137278298	GSE124336_Fernandez_2019_GSM3529865_P0PM_2_S1_P0_eHcn4_2_ATACseq_SRR8368606_peak_92692	102	.	5.46661	12.1021	10.2001	337
chr4	137283107	137283253	GSE124336_Fernandez_2019_GSM3529865_P0PM_2_S1_P0_eHcn4_2_ATACseq_SRR8368606_peak_92693	62	.	4.27822	8.00919	6.21666	46
chr4	137287646	137288227	GSE124336_Fernandez_2019_GSM3529865_P0PM_2_S1_P0_eHcn4_2_ATACseq_SRR8368606_peak_92694	146	.	6.65501	16.6543	14.6607	353
chr4	137306165	137306562	GSE124336_Fernandez_2019_GSM3529865_P0PM_2_S1_P0_eHcn4_2_ATACseq_SRR8368606_peak_92695	34	.	3.3275	5.14468	3.46197	21
chr4	137308525	137308735	GSE124336_Fernandez_2019_GSM3529865_P0PM_2_S1_P0_eHcn4_2_ATACseq_SRR8368606_peak_92696	236	.	8.79412	25.766	23.6337	72
chr4	137313659	137314046	GSE124336_Fernandez_2019_GSM3529865_P0PM_2_S1_P0_eHcn4_2_ATACseq_SRR8368606_peak_92697	62	.	4.27822	8.00919	6.21666	59
chr4	137314668	137314839	GSE124336_Fernandez_2019_GSM3529865_P0PM_2_S1_P0_eHcn4_2_ATACseq_SRR8368606_peak_92698	102	.	5.46661	12.1021	10.2001	82
chr4	137316366	137316955	GSE124336_Fernandez_2019_GSM3529865_P0PM_2_S1_P0_eHcn4_2_ATACseq_SRR8368606_peak_92699	215	.	8.31876	23.6516	21.5481	212
chr4	137336485	137336623	GSE124336_Fernandez_2019_GSM3529865_P0PM_2_S1_P0_eHcn4_2_ATACseq_SRR8368606_peak_92700	28	.	3.08982	4.49666	2.84628	25
chr4	137339413	137339670	GSE124336_Fernandez_2019_GSM3529865_P0PM_2_S1_P0_eHcn4_2_ATACseq_SRR8368606_peak_92701	279	.	9.74483	30.1309	27.9443	180
chr4	137353563	137354612	GSE124336_Fernandez_2019_GSM3529865_P0PM_2_S1_P0_eHcn4_2_ATACseq_SRR8368606_peak_92702	137	.	6.41733	15.7114	13.7351	563
chr4	137356436	137358059	GSE124336_Fernandez_2019_GSM3529865_P0PM_2_S1_P0_eHcn4_2_ATACseq_SRR8368606_peak_92703	3015	.	51.5763	305.89	301.586	1306
chr4	137358477	137358940	GSE124336_Fernandez_2019_GSM3529865_P0PM_2_S1_P0_eHcn4_2_ATACseq_SRR8368606_peak_92704	156	.	6.89269	17.6123	15.6019	348
chr4	137370044	137370754	GSE124336_Fernandez_2019_GSM3529865_P0PM_2_S1_P0_eHcn4_2_ATACseq_SRR8368606_peak_92705	279	.	9.74483	30.1309	27.9443	494
chr4	137375360	137375807	GSE124336_Fernandez_2019_GSM3529865_P0PM_2_S1_P0_eHcn4_2_ATACseq_SRR8368606_peak_92706	215	.	8.31876	23.6516	21.5481	178
chr4	137376179	137376362	GSE124336_Fernandez_2019_GSM3529865_P0PM_2_S1_P0_eHcn4_2_ATACseq_SRR8368606_peak_92707	77	.	4.75358	9.58475	7.74564	46
chr4	137387638	137389221	GSE124336_Fernandez_2019_GSM3529865_P0PM_2_S1_P0_eHcn4_2_ATACseq_SRR8368606_peak_92708	2169	.	40.1677	220.476	216.938	815
chr4	137412169	137412410	GSE124336_Fernandez_2019_GSM3529865_P0PM_2_S1_P0_eHcn4_2_ATACseq_SRR8368606_peak_92709	85	.	4.99126	10.4043	8.54336	190
chr4	137432310	137433300	GSE124336_Fernandez_2019_GSM3529865_P0PM_2_S1_P0_eHcn4_2_ATACseq_SRR8368606_peak_92710	324	.	10.6955	34.6628	32.425	609
chr4	137443398	137444050	GSE124336_Fernandez_2019_GSM3529865_P0PM_2_S1_P0_eHcn4_2_ATACseq_SRR8368606_peak_92711	335	.	10.9332	35.8201	33.5699	371
chr4	137447907	137449133	GSE124336_Fernandez_2019_GSM3529865_P0PM_2_S1_P0_eHcn4_2_ATACseq_SRR8368606_peak_92712	1029	.	23.2925	105.751	102.965	536
chr4	137449837	137449973	GSE124336_Fernandez_2019_GSM3529865_P0PM_2_S1_P0_eHcn4_2_ATACseq_SRR8368606_peak_92713	62	.	4.27822	8.00919	6.21666	62
chr4	137453915	137454089	GSE124336_Fernandez_2019_GSM3529865_P0PM_2_S1_P0_eHcn4_2_ATACseq_SRR8368606_peak_92714	22	.	2.85215	3.87949	2.26414	22
chr4	137462017	137462233	GSE124336_Fernandez_2019_GSM3529865_P0PM_2_S1_P0_eHcn4_2_ATACseq_SRR8368606_peak_92715	41	.	3.56518	5.82158	4.10883	56
chr4	137465047	137465360	GSE124336_Fernandez_2019_GSM3529865_P0PM_2_S1_P0_eHcn4_2_ATACseq_SRR8368606_peak_92716	54	.	4.04054	7.2553	5.488	147
chr4	137465491	137465654	GSE124336_Fernandez_2019_GSM3529865_P0PM_2_S1_P0_eHcn4_2_ATACseq_SRR8368606_peak_92717	34	.	3.3275	5.14468	3.46197	42
chr4	137466872	137467754	GSE124336_Fernandez_2019_GSM3529865_P0PM_2_S1_P0_eHcn4_2_ATACseq_SRR8368606_peak_92718	702	.	17.8259	72.8078	70.2424	280
chr4	137468266	137470783	GSE124336_Fernandez_2019_GSM3529865_P0PM_2_S1_P0_eHcn4_2_ATACseq_SRR8368606_peak_92719	2169	.	40.1677	220.476	216.938	331
chr4	137471214	137471641	GSE124336_Fernandez_2019_GSM3529865_P0PM_2_S1_P0_eHcn4_2_ATACseq_SRR8368606_peak_92720	175	.	7.36804	19.5717	17.5288	246
chr4	137473459	137474648	GSE124336_Fernandez_2019_GSM3529865_P0PM_2_S1_P0_eHcn4_2_ATACseq_SRR8368606_peak_92721	799	.	19.4897	82.5488	79.9151	728
chr4	137475717	137478708	GSE124336_Fernandez_2019_GSM3529865_P0PM_2_S1_P0_eHcn4_2_ATACseq_SRR8368606_peak_92722	543	.	14.9738	56.7806	54.3374	1443
chr4	137479204	137479457	GSE124336_Fernandez_2019_GSM3529865_P0PM_2_S1_P0_eHcn4_2_ATACseq_SRR8368606_peak_92723	34	.	3.3275	5.14468	3.46197	68
chr4	137480385	137481447	GSE124336_Fernandez_2019_GSM3529865_P0PM_2_S1_P0_eHcn4_2_ATACseq_SRR8368606_peak_92724	128	.	6.17965	14.7841	12.8255	477
chr4	137481580	137482155	GSE124336_Fernandez_2019_GSM3529865_P0PM_2_S1_P0_eHcn4_2_ATACseq_SRR8368606_peak_92725	505	.	14.2607	52.9208	50.5096	399
chr4	137482341	137482701	GSE124336_Fernandez_2019_GSM3529865_P0PM_2_S1_P0_eHcn4_2_ATACseq_SRR8368606_peak_92726	62	.	4.27822	8.00919	6.21666	298
chr4	137483876	137490802	GSE124336_Fernandez_2019_GSM3529865_P0PM_2_S1_P0_eHcn4_2_ATACseq_SRR8368606_peak_92727	3719	.	60.6081	376.845	371.998	5362
chr4	137492512	137493105	GSE124336_Fernandez_2019_GSM3529865_P0PM_2_S1_P0_eHcn4_2_ATACseq_SRR8368606_peak_92728	382	.	11.8839	40.5405	38.242	197
chr4	137493707	137494019	GSE124336_Fernandez_2019_GSM3529865_P0PM_2_S1_P0_eHcn4_2_ATACseq_SRR8368606_peak_92729	69	.	4.5159	8.78605	6.9696	120
chr4	137494272	137495736	GSE124336_Fernandez_2019_GSM3529865_P0PM_2_S1_P0_eHcn4_2_ATACseq_SRR8368606_peak_92730	1349	.	28.2838	137.896	134.909	546
chr4	137497118	137499463	GSE124336_Fernandez_2019_GSM3529865_P0PM_2_S1_P0_eHcn4_2_ATACseq_SRR8368606_peak_92731	146	.	6.65501	16.6543	14.6607	1533
chr4	137499589	137501280	GSE124336_Fernandez_2019_GSM3529865_P0PM_2_S1_P0_eHcn4_2_ATACseq_SRR8368606_peak_92732	185	.	7.60572	20.5721	18.5136	789
chr4	137502954	137503098	GSE124336_Fernandez_2019_GSM3529865_P0PM_2_S1_P0_eHcn4_2_ATACseq_SRR8368606_peak_92733	41	.	3.56518	5.82158	4.10883	62
chr4	137503734	137504002	GSE124336_Fernandez_2019_GSM3529865_P0PM_2_S1_P0_eHcn4_2_ATACseq_SRR8368606_peak_92734	54	.	4.04054	7.2553	5.488	60
chr4	137511593	137512009	GSE124336_Fernandez_2019_GSM3529865_P0PM_2_S1_P0_eHcn4_2_ATACseq_SRR8368606_peak_92735	119	.	5.94197	13.873	11.9327	232
chr4	137518119	137518261	GSE124336_Fernandez_2019_GSM3529865_P0PM_2_S1_P0_eHcn4_2_ATACseq_SRR8368606_peak_92736	62	.	4.27822	8.00919	6.21666	44
chr4	137522061	137522301	GSE124336_Fernandez_2019_GSM3529865_P0PM_2_S1_P0_eHcn4_2_ATACseq_SRR8368606_peak_92737	175	.	7.36804	19.5717	17.5288	80
chr4	137525191	137525343	GSE124336_Fernandez_2019_GSM3529865_P0PM_2_S1_P0_eHcn4_2_ATACseq_SRR8368606_peak_92738	34	.	3.3275	5.14468	3.46197	113
chr4	137540129	137540354	GSE124336_Fernandez_2019_GSM3529865_P0PM_2_S1_P0_eHcn4_2_ATACseq_SRR8368606_peak_92739	54	.	4.04054	7.2553	5.488	131
chr4	137540498	137540722	GSE124336_Fernandez_2019_GSM3529865_P0PM_2_S1_P0_eHcn4_2_ATACseq_SRR8368606_peak_92740	28	.	3.08982	4.49666	2.84628	59
chr4	137543097	137543249	GSE124336_Fernandez_2019_GSM3529865_P0PM_2_S1_P0_eHcn4_2_ATACseq_SRR8368606_peak_92741	28	.	3.08982	4.49666	2.84628	62
chr4	137546239	137546551	GSE124336_Fernandez_2019_GSM3529865_P0PM_2_S1_P0_eHcn4_2_ATACseq_SRR8368606_peak_92742	175	.	7.36804	19.5717	17.5288	73
chr4	137578230	137578647	GSE124336_Fernandez_2019_GSM3529865_P0PM_2_S1_P0_eHcn4_2_ATACseq_SRR8368606_peak_92743	358	.	11.4086	38.1624	35.8878	181
chr4	137593430	137594896	GSE124336_Fernandez_2019_GSM3529865_P0PM_2_S1_P0_eHcn4_2_ATACseq_SRR8368606_peak_92744	3253	.	54.6661	329.863	325.334	341
chr4	137603469	137604323	GSE124336_Fernandez_2019_GSM3529865_P0PM_2_S1_P0_eHcn4_2_ATACseq_SRR8368606_peak_92745	648	.	16.8752	67.3663	64.8409	574
chr4	137605439	137605569	GSE124336_Fernandez_2019_GSM3529865_P0PM_2_S1_P0_eHcn4_2_ATACseq_SRR8368606_peak_92746	17	.	2.61447	3.29538	1.71834	91
chr4	137608078	137608506	GSE124336_Fernandez_2019_GSM3529865_P0PM_2_S1_P0_eHcn4_2_ATACseq_SRR8368606_peak_92747	225	.	8.55644	24.7029	22.5849	199
chr4	137620782	137621069	GSE124336_Fernandez_2019_GSM3529865_P0PM_2_S1_P0_eHcn4_2_ATACseq_SRR8368606_peak_92748	110	.	5.70429	12.9788	11.0573	147
chr4	137629302	137629592	GSE124336_Fernandez_2019_GSM3529865_P0PM_2_S1_P0_eHcn4_2_ATACseq_SRR8368606_peak_92749	54	.	4.04054	7.2553	5.488	237
chr4	137631697	137631885	GSE124336_Fernandez_2019_GSM3529865_P0PM_2_S1_P0_eHcn4_2_ATACseq_SRR8368606_peak_92750	215	.	8.31876	23.6516	21.5481	135
chr4	137664480	137665318	GSE124336_Fernandez_2019_GSM3529865_P0PM_2_S1_P0_eHcn4_2_ATACseq_SRR8368606_peak_92751	467	.	13.5477	49.1256	46.7471	376
chr4	137665464	137665810	GSE124336_Fernandez_2019_GSM3529865_P0PM_2_S1_P0_eHcn4_2_ATACseq_SRR8368606_peak_92752	62	.	4.27822	8.00919	6.21666	246
chr4	137667476	137668532	GSE124336_Fernandez_2019_GSM3529865_P0PM_2_S1_P0_eHcn4_2_ATACseq_SRR8368606_peak_92753	688	.	17.5882	71.4386	68.8832	398
chr4	137676084	137676528	GSE124336_Fernandez_2019_GSM3529865_P0PM_2_S1_P0_eHcn4_2_ATACseq_SRR8368606_peak_92754	335	.	10.9332	35.8201	33.5699	253
chr4	137681325	137681914	GSE124336_Fernandez_2019_GSM3529865_P0PM_2_S1_P0_eHcn4_2_ATACseq_SRR8368606_peak_92755	312	.	10.4579	33.515	31.2897	324
chr4	137683166	137683444	GSE124336_Fernandez_2019_GSM3529865_P0PM_2_S1_P0_eHcn4_2_ATACseq_SRR8368606_peak_92756	85	.	4.99126	10.4043	8.54336	230
chr4	137695877	137696351	GSE124336_Fernandez_2019_GSM3529865_P0PM_2_S1_P0_eHcn4_2_ATACseq_SRR8368606_peak_92757	556	.	15.2114	58.081	55.6272	230
chr4	137698145	137698317	GSE124336_Fernandez_2019_GSM3529865_P0PM_2_S1_P0_eHcn4_2_ATACseq_SRR8368606_peak_92758	41	.	3.56518	5.82158	4.10883	117
chr4	137707165	137707562	GSE124336_Fernandez_2019_GSM3529865_P0PM_2_S1_P0_eHcn4_2_ATACseq_SRR8368606_peak_92759	347	.	11.1709	36.9867	34.7243	316
chr4	137722782	137722949	GSE124336_Fernandez_2019_GSM3529865_P0PM_2_S1_P0_eHcn4_2_ATACseq_SRR8368606_peak_92760	195	.	7.8434	21.5859	19.512	65
chr4	137723814	137725091	GSE124336_Fernandez_2019_GSM3529865_P0PM_2_S1_P0_eHcn4_2_ATACseq_SRR8368606_peak_92761	312	.	10.4579	33.515	31.2897	561
chr4	137728936	137729173	GSE124336_Fernandez_2019_GSM3529865_P0PM_2_S1_P0_eHcn4_2_ATACseq_SRR8368606_peak_92762	41	.	3.56518	5.82158	4.10883	81
chr4	137730042	137730551	GSE124336_Fernandez_2019_GSM3529865_P0PM_2_S1_P0_eHcn4_2_ATACseq_SRR8368606_peak_92763	841	.	20.2027	86.8037	84.1414	298
chr4	137739151	137739424	GSE124336_Fernandez_2019_GSM3529865_P0PM_2_S1_P0_eHcn4_2_ATACseq_SRR8368606_peak_92764	185	.	7.60572	20.5721	18.5136	194
chr4	137748864	137749061	GSE124336_Fernandez_2019_GSM3529865_P0PM_2_S1_P0_eHcn4_2_ATACseq_SRR8368606_peak_92765	47	.	3.80286	6.52563	4.78483	138
chr4	137750031	137750655	GSE124336_Fernandez_2019_GSM3529865_P0PM_2_S1_P0_eHcn4_2_ATACseq_SRR8368606_peak_92766	1164	.	25.4316	119.311	116.44	263
chr4	137751347	137752081	GSE124336_Fernandez_2019_GSM3529865_P0PM_2_S1_P0_eHcn4_2_ATACseq_SRR8368606_peak_92767	479	.	13.7854	50.3833	47.9937	534
chr4	137765485	137765876	GSE124336_Fernandez_2019_GSM3529865_P0PM_2_S1_P0_eHcn4_2_ATACseq_SRR8368606_peak_92768	62	.	4.27822	8.00919	6.21666	63
chr4	137768423	137769359	GSE124336_Fernandez_2019_GSM3529865_P0PM_2_S1_P0_eHcn4_2_ATACseq_SRR8368606_peak_92769	246	.	9.0318	26.8407	24.6944	670
chr4	137769598	137770160	GSE124336_Fernandez_2019_GSM3529865_P0PM_2_S1_P0_eHcn4_2_ATACseq_SRR8368606_peak_92770	912	.	21.3911	93.996	91.2859	163
chr4	137771410	137771630	GSE124336_Fernandez_2019_GSM3529865_P0PM_2_S1_P0_eHcn4_2_ATACseq_SRR8368606_peak_92771	175	.	7.36804	19.5717	17.5288	96
chr4	137772436	137772849	GSE124336_Fernandez_2019_GSM3529865_P0PM_2_S1_P0_eHcn4_2_ATACseq_SRR8368606_peak_92772	102	.	5.46661	12.1021	10.2001	356
chr4	137783513	137784115	GSE124336_Fernandez_2019_GSM3529865_P0PM_2_S1_P0_eHcn4_2_ATACseq_SRR8368606_peak_92773	492	.	14.0231	51.6484	49.248	238
chr4	137795872	137796664	GSE124336_Fernandez_2019_GSM3529865_P0PM_2_S1_P0_eHcn4_2_ATACseq_SRR8368606_peak_92774	370	.	11.6463	39.3471	37.0605	608
chr4	137835920	137836289	GSE124336_Fernandez_2019_GSM3529865_P0PM_2_S1_P0_eHcn4_2_ATACseq_SRR8368606_peak_92775	1014	.	23.0548	104.265	101.489	223
chr4	137844653	137845106	GSE124336_Fernandez_2019_GSM3529865_P0PM_2_S1_P0_eHcn4_2_ATACseq_SRR8368606_peak_92776	635	.	16.6375	66.021	63.5056	252
chr4	137851601	137851767	GSE124336_Fernandez_2019_GSM3529865_P0PM_2_S1_P0_eHcn4_2_ATACseq_SRR8368606_peak_92777	185	.	7.60572	20.5721	18.5136	96
chr4	137861510	137861700	GSE124336_Fernandez_2019_GSM3529865_P0PM_2_S1_P0_eHcn4_2_ATACseq_SRR8368606_peak_92778	69	.	4.5159	8.78605	6.9696	54
chr4	137861844	137862921	GSE124336_Fernandez_2019_GSM3529865_P0PM_2_S1_P0_eHcn4_2_ATACseq_SRR8368606_peak_92779	1333	.	28.0461	136.326	133.35	412
chr4	137864748	137865157	GSE124336_Fernandez_2019_GSM3529865_P0PM_2_S1_P0_eHcn4_2_ATACseq_SRR8368606_peak_92780	85	.	4.99126	10.4043	8.54336	252
chr4	137896461	137897701	GSE124336_Fernandez_2019_GSM3529865_P0PM_2_S1_P0_eHcn4_2_ATACseq_SRR8368606_peak_92781	869	.	20.6781	89.6658	86.9843	894
chr4	137907998	137908298	GSE124336_Fernandez_2019_GSM3529865_P0PM_2_S1_P0_eHcn4_2_ATACseq_SRR8368606_peak_92782	205	.	8.08108	22.6125	20.5237	122
chr4	137913131	137913963	GSE124336_Fernandez_2019_GSM3529865_P0PM_2_S1_P0_eHcn4_2_ATACseq_SRR8368606_peak_92783	195	.	7.8434	21.5859	19.512	332
chr4	137920466	137920641	GSE124336_Fernandez_2019_GSM3529865_P0PM_2_S1_P0_eHcn4_2_ATACseq_SRR8368606_peak_92784	41	.	3.56518	5.82158	4.10883	90
chr4	137926200	137926621	GSE124336_Fernandez_2019_GSM3529865_P0PM_2_S1_P0_eHcn4_2_ATACseq_SRR8368606_peak_92785	156	.	6.89269	17.6123	15.6019	117
chr4	137930901	137931883	GSE124336_Fernandez_2019_GSM3529865_P0PM_2_S1_P0_eHcn4_2_ATACseq_SRR8368606_peak_92786	1029	.	23.2925	105.751	102.965	567
chr4	137933309	137933489	GSE124336_Fernandez_2019_GSM3529865_P0PM_2_S1_P0_eHcn4_2_ATACseq_SRR8368606_peak_92787	47	.	3.80286	6.52563	4.78483	39
chr4	137941961	137942297	GSE124336_Fernandez_2019_GSM3529865_P0PM_2_S1_P0_eHcn4_2_ATACseq_SRR8368606_peak_92788	54	.	4.04054	7.2553	5.488	185
chr4	137955063	137955346	GSE124336_Fernandez_2019_GSM3529865_P0PM_2_S1_P0_eHcn4_2_ATACseq_SRR8368606_peak_92789	85	.	4.99126	10.4043	8.54336	162
chr4	137964154	137964501	GSE124336_Fernandez_2019_GSM3529865_P0PM_2_S1_P0_eHcn4_2_ATACseq_SRR8368606_peak_92790	146	.	6.65501	16.6543	14.6607	304
chr4	137968137	137968576	GSE124336_Fernandez_2019_GSM3529865_P0PM_2_S1_P0_eHcn4_2_ATACseq_SRR8368606_peak_92791	716	.	18.0636	74.1827	71.6075	265
chr4	137984351	137984556	GSE124336_Fernandez_2019_GSM3529865_P0PM_2_S1_P0_eHcn4_2_ATACseq_SRR8368606_peak_92792	119	.	5.94197	13.873	11.9327	98
chr4	137992863	137994584	GSE124336_Fernandez_2019_GSM3529865_P0PM_2_S1_P0_eHcn4_2_ATACseq_SRR8368606_peak_92793	3308	.	55.3792	335.441	330.863	539
chr4	137995430	137995946	GSE124336_Fernandez_2019_GSM3529865_P0PM_2_S1_P0_eHcn4_2_ATACseq_SRR8368606_peak_92794	185	.	7.60572	20.5721	18.5136	345
chr4	138000553	138001229	GSE124336_Fernandez_2019_GSM3529865_P0PM_2_S1_P0_eHcn4_2_ATACseq_SRR8368606_peak_92795	757	.	18.7766	78.3412	75.7364	398
chr4	138035761	138035917	GSE124336_Fernandez_2019_GSM3529865_P0PM_2_S1_P0_eHcn4_2_ATACseq_SRR8368606_peak_92796	85	.	4.99126	10.4043	8.54336	108
chr4	138039267	138039521	GSE124336_Fernandez_2019_GSM3529865_P0PM_2_S1_P0_eHcn4_2_ATACseq_SRR8368606_peak_92797	110	.	5.70429	12.9788	11.0573	163
chr4	138042241	138042426	GSE124336_Fernandez_2019_GSM3529865_P0PM_2_S1_P0_eHcn4_2_ATACseq_SRR8368606_peak_92798	34	.	3.3275	5.14468	3.46197	128
chr4	138065716	138066000	GSE124336_Fernandez_2019_GSM3529865_P0PM_2_S1_P0_eHcn4_2_ATACseq_SRR8368606_peak_92799	54	.	4.04054	7.2553	5.488	175
chr4	138071745	138072109	GSE124336_Fernandez_2019_GSM3529865_P0PM_2_S1_P0_eHcn4_2_ATACseq_SRR8368606_peak_92800	146	.	6.65501	16.6543	14.6607	198
chr4	138073228	138073939	GSE124336_Fernandez_2019_GSM3529865_P0PM_2_S1_P0_eHcn4_2_ATACseq_SRR8368606_peak_92801	195	.	7.8434	21.5859	19.512	543
chr4	138107684	138108145	GSE124336_Fernandez_2019_GSM3529865_P0PM_2_S1_P0_eHcn4_2_ATACseq_SRR8368606_peak_92802	729	.	18.3013	75.5633	72.9782	221
chr4	138115382	138115908	GSE124336_Fernandez_2019_GSM3529865_P0PM_2_S1_P0_eHcn4_2_ATACseq_SRR8368606_peak_92803	62	.	4.27822	8.00919	6.21666	158
chr4	138119579	138120067	GSE124336_Fernandez_2019_GSM3529865_P0PM_2_S1_P0_eHcn4_2_ATACseq_SRR8368606_peak_92804	556	.	15.2114	58.081	55.6272	359
chr4	138141452	138141657	GSE124336_Fernandez_2019_GSM3529865_P0PM_2_S1_P0_eHcn4_2_ATACseq_SRR8368606_peak_92805	47	.	3.80286	6.52563	4.78483	34
chr4	138160825	138162063	GSE124336_Fernandez_2019_GSM3529865_P0PM_2_S1_P0_eHcn4_2_ATACseq_SRR8368606_peak_92806	467	.	13.5477	49.1256	46.7471	903
chr4	138163736	138164836	GSE124336_Fernandez_2019_GSM3529865_P0PM_2_S1_P0_eHcn4_2_ATACseq_SRR8368606_peak_92807	146	.	6.65501	16.6543	14.6607	782
chr4	138167732	138167988	GSE124336_Fernandez_2019_GSM3529865_P0PM_2_S1_P0_eHcn4_2_ATACseq_SRR8368606_peak_92808	41	.	3.56518	5.82158	4.10883	82
chr4	138168260	138168401	GSE124336_Fernandez_2019_GSM3529865_P0PM_2_S1_P0_eHcn4_2_ATACseq_SRR8368606_peak_92809	41	.	3.56518	5.82158	4.10883	114
chr4	138188085	138188343	GSE124336_Fernandez_2019_GSM3529865_P0PM_2_S1_P0_eHcn4_2_ATACseq_SRR8368606_peak_92810	69	.	4.5159	8.78605	6.9696	48
chr4	138188525	138188676	GSE124336_Fernandez_2019_GSM3529865_P0PM_2_S1_P0_eHcn4_2_ATACseq_SRR8368606_peak_92811	28	.	3.08982	4.49666	2.84628	31
chr4	138215873	138218160	GSE124336_Fernandez_2019_GSM3529865_P0PM_2_S1_P0_eHcn4_2_ATACseq_SRR8368606_peak_92812	2604	.	46.1097	264.317	260.407	1223
chr4	138249411	138249735	GSE124336_Fernandez_2019_GSM3529865_P0PM_2_S1_P0_eHcn4_2_ATACseq_SRR8368606_peak_92813	22	.	2.85215	3.87949	2.26414	143
chr4	138249885	138251088	GSE124336_Fernandez_2019_GSM3529865_P0PM_2_S1_P0_eHcn4_2_ATACseq_SRR8368606_peak_92814	406	.	12.3593	42.9528	40.6309	357
chr4	138251762	138252166	GSE124336_Fernandez_2019_GSM3529865_P0PM_2_S1_P0_eHcn4_2_ATACseq_SRR8368606_peak_92815	146	.	6.65501	16.6543	14.6607	167
chr4	138261865	138262789	GSE124336_Fernandez_2019_GSM3529865_P0PM_2_S1_P0_eHcn4_2_ATACseq_SRR8368606_peak_92816	702	.	17.8259	72.8078	70.2424	305
chr4	138282736	138283152	GSE124336_Fernandez_2019_GSM3529865_P0PM_2_S1_P0_eHcn4_2_ATACseq_SRR8368606_peak_92817	505	.	14.2607	52.9208	50.5096	329
chr4	138304037	138305272	GSE124336_Fernandez_2019_GSM3529865_P0PM_2_S1_P0_eHcn4_2_ATACseq_SRR8368606_peak_92818	4570	.	71.066	462.059	457.072	646
chr4	138311585	138312009	GSE124336_Fernandez_2019_GSM3529865_P0PM_2_S1_P0_eHcn4_2_ATACseq_SRR8368606_peak_92819	442	.	13.0723	46.6329	44.2768	226
chr4	138315809	138316044	GSE124336_Fernandez_2019_GSM3529865_P0PM_2_S1_P0_eHcn4_2_ATACseq_SRR8368606_peak_92820	77	.	4.75358	9.58475	7.74564	194
chr4	138318452	138319139	GSE124336_Fernandez_2019_GSM3529865_P0PM_2_S1_P0_eHcn4_2_ATACseq_SRR8368606_peak_92821	430	.	12.8347	45.3982	43.0534	261
chr4	138319482	138319926	GSE124336_Fernandez_2019_GSM3529865_P0PM_2_S1_P0_eHcn4_2_ATACseq_SRR8368606_peak_92822	675	.	17.3506	70.0753	67.5297	186
chr4	138323304	138324407	GSE124336_Fernandez_2019_GSM3529865_P0PM_2_S1_P0_eHcn4_2_ATACseq_SRR8368606_peak_92823	1396	.	28.9968	142.626	139.61	747
chr4	138325465	138326571	GSE124336_Fernandez_2019_GSM3529865_P0PM_2_S1_P0_eHcn4_2_ATACseq_SRR8368606_peak_92824	2186	.	40.4054	222.2	218.649	309
chr4	138330442	138330574	GSE124336_Fernandez_2019_GSM3529865_P0PM_2_S1_P0_eHcn4_2_ATACseq_SRR8368606_peak_92825	41	.	3.56518	5.82158	4.10883	42
chr4	138331655	138332162	GSE124336_Fernandez_2019_GSM3529865_P0PM_2_S1_P0_eHcn4_2_ATACseq_SRR8368606_peak_92826	246	.	9.0318	26.8407	24.6944	139
chr4	138333462	138333653	GSE124336_Fernandez_2019_GSM3529865_P0PM_2_S1_P0_eHcn4_2_ATACseq_SRR8368606_peak_92827	62	.	4.27822	8.00919	6.21666	84
chr4	138333784	138334022	GSE124336_Fernandez_2019_GSM3529865_P0PM_2_S1_P0_eHcn4_2_ATACseq_SRR8368606_peak_92828	22	.	2.85215	3.87949	2.26414	43
chr4	138335113	138335462	GSE124336_Fernandez_2019_GSM3529865_P0PM_2_S1_P0_eHcn4_2_ATACseq_SRR8368606_peak_92829	102	.	5.46661	12.1021	10.2001	235
chr4	138343105	138344003	GSE124336_Fernandez_2019_GSM3529865_P0PM_2_S1_P0_eHcn4_2_ATACseq_SRR8368606_peak_92830	257	.	9.26947	27.9265	25.7666	667
chr4	138344824	138345370	GSE124336_Fernandez_2019_GSM3529865_P0PM_2_S1_P0_eHcn4_2_ATACseq_SRR8368606_peak_92831	34	.	3.3275	5.14468	3.46197	186
chr4	138353491	138354124	GSE124336_Fernandez_2019_GSM3529865_P0PM_2_S1_P0_eHcn4_2_ATACseq_SRR8368606_peak_92832	279	.	9.74483	30.1309	27.9443	182
chr4	138367732	138368303	GSE124336_Fernandez_2019_GSM3529865_P0PM_2_S1_P0_eHcn4_2_ATACseq_SRR8368606_peak_92833	1411	.	29.2345	144.21	141.184	246
chr4	138379084	138379426	GSE124336_Fernandez_2019_GSM3529865_P0PM_2_S1_P0_eHcn4_2_ATACseq_SRR8368606_peak_92834	467	.	13.5477	49.1256	46.7471	257
chr4	138395383	138396602	GSE124336_Fernandez_2019_GSM3529865_P0PM_2_S1_P0_eHcn4_2_ATACseq_SRR8368606_peak_92835	215	.	8.31876	23.6516	21.5481	1131
chr4	138408084	138408212	GSE124336_Fernandez_2019_GSM3529865_P0PM_2_S1_P0_eHcn4_2_ATACseq_SRR8368606_peak_92836	17	.	2.61447	3.29538	1.71834	20
chr4	138426816	138427075	GSE124336_Fernandez_2019_GSM3529865_P0PM_2_S1_P0_eHcn4_2_ATACseq_SRR8368606_peak_92837	479	.	13.7854	50.3833	47.9937	59
chr4	138429950	138430207	GSE124336_Fernandez_2019_GSM3529865_P0PM_2_S1_P0_eHcn4_2_ATACseq_SRR8368606_peak_92838	77	.	4.75358	9.58475	7.74564	72
chr4	138431431	138431682	GSE124336_Fernandez_2019_GSM3529865_P0PM_2_S1_P0_eHcn4_2_ATACseq_SRR8368606_peak_92839	93	.	5.22893	11.2437	9.36183	110
chr4	138434199	138435133	GSE124336_Fernandez_2019_GSM3529865_P0PM_2_S1_P0_eHcn4_2_ATACseq_SRR8368606_peak_92840	1194	.	25.907	122.37	119.48	436
chr4	138447343	138448035	GSE124336_Fernandez_2019_GSM3529865_P0PM_2_S1_P0_eHcn4_2_ATACseq_SRR8368606_peak_92841	1179	.	25.6693	120.838	117.958	286
chr4	138453444	138454782	GSE124336_Fernandez_2019_GSM3529865_P0PM_2_S1_P0_eHcn4_2_ATACseq_SRR8368606_peak_92842	505	.	14.2607	52.9208	50.5096	894
chr4	138454907	138455575	GSE124336_Fernandez_2019_GSM3529865_P0PM_2_S1_P0_eHcn4_2_ATACseq_SRR8368606_peak_92843	236	.	8.79412	25.766	23.6337	415
chr4	138455973	138456175	GSE124336_Fernandez_2019_GSM3529865_P0PM_2_S1_P0_eHcn4_2_ATACseq_SRR8368606_peak_92844	28	.	3.08982	4.49666	2.84628	136
chr4	138463053	138463381	GSE124336_Fernandez_2019_GSM3529865_P0PM_2_S1_P0_eHcn4_2_ATACseq_SRR8368606_peak_92845	110	.	5.70429	12.9788	11.0573	223
chr4	138463668	138464287	GSE124336_Fernandez_2019_GSM3529865_P0PM_2_S1_P0_eHcn4_2_ATACseq_SRR8368606_peak_92846	205	.	8.08108	22.6125	20.5237	361
chr4	138464696	138465026	GSE124336_Fernandez_2019_GSM3529865_P0PM_2_S1_P0_eHcn4_2_ATACseq_SRR8368606_peak_92847	205	.	8.08108	22.6125	20.5237	135
chr4	138469051	138469627	GSE124336_Fernandez_2019_GSM3529865_P0PM_2_S1_P0_eHcn4_2_ATACseq_SRR8368606_peak_92848	102	.	5.46661	12.1021	10.2001	298
chr4	138488870	138489080	GSE124336_Fernandez_2019_GSM3529865_P0PM_2_S1_P0_eHcn4_2_ATACseq_SRR8368606_peak_92849	335	.	10.9332	35.8201	33.5699	101
chr4	138493764	138493995	GSE124336_Fernandez_2019_GSM3529865_P0PM_2_S1_P0_eHcn4_2_ATACseq_SRR8368606_peak_92850	85	.	4.99126	10.4043	8.54336	176
chr4	138504684	138504816	GSE124336_Fernandez_2019_GSM3529865_P0PM_2_S1_P0_eHcn4_2_ATACseq_SRR8368606_peak_92851	47	.	3.80286	6.52563	4.78483	87
chr4	138505323	138505572	GSE124336_Fernandez_2019_GSM3529865_P0PM_2_S1_P0_eHcn4_2_ATACseq_SRR8368606_peak_92852	77	.	4.75358	9.58475	7.74564	184
chr4	138522372	138522521	GSE124336_Fernandez_2019_GSM3529865_P0PM_2_S1_P0_eHcn4_2_ATACseq_SRR8368606_peak_92853	41	.	3.56518	5.82158	4.10883	88
chr4	138523588	138524376	GSE124336_Fernandez_2019_GSM3529865_P0PM_2_S1_P0_eHcn4_2_ATACseq_SRR8368606_peak_92854	827	.	19.965	85.3802	82.7275	496
chr4	138524790	138525252	GSE124336_Fernandez_2019_GSM3529865_P0PM_2_S1_P0_eHcn4_2_ATACseq_SRR8368606_peak_92855	54	.	4.04054	7.2553	5.488	288
chr4	138555685	138555841	GSE124336_Fernandez_2019_GSM3529865_P0PM_2_S1_P0_eHcn4_2_ATACseq_SRR8368606_peak_92856	54	.	4.04054	7.2553	5.488	77
chr4	138561991	138562268	GSE124336_Fernandez_2019_GSM3529865_P0PM_2_S1_P0_eHcn4_2_ATACseq_SRR8368606_peak_92857	279	.	9.74483	30.1309	27.9443	231
chr4	138570081	138570235	GSE124336_Fernandez_2019_GSM3529865_P0PM_2_S1_P0_eHcn4_2_ATACseq_SRR8368606_peak_92858	28	.	3.08982	4.49666	2.84628	25
chr4	138686006	138686429	GSE124336_Fernandez_2019_GSM3529865_P0PM_2_S1_P0_eHcn4_2_ATACseq_SRR8368606_peak_92859	382	.	11.8839	40.5405	38.242	228
chr4	138693475	138693763	GSE124336_Fernandez_2019_GSM3529865_P0PM_2_S1_P0_eHcn4_2_ATACseq_SRR8368606_peak_92860	69	.	4.5159	8.78605	6.9696	221
chr4	138700317	138700458	GSE124336_Fernandez_2019_GSM3529865_P0PM_2_S1_P0_eHcn4_2_ATACseq_SRR8368606_peak_92861	225	.	8.55644	24.7029	22.5849	66
chr4	138708803	138709098	GSE124336_Fernandez_2019_GSM3529865_P0PM_2_S1_P0_eHcn4_2_ATACseq_SRR8368606_peak_92862	418	.	12.597	44.1715	41.8381	92
chr4	138714726	138714943	GSE124336_Fernandez_2019_GSM3529865_P0PM_2_S1_P0_eHcn4_2_ATACseq_SRR8368606_peak_92863	110	.	5.70429	12.9788	11.0573	110
chr4	138722917	138725548	GSE124336_Fernandez_2019_GSM3529865_P0PM_2_S1_P0_eHcn4_2_ATACseq_SRR8368606_peak_92864	813	.	19.7273	83.9619	81.3186	661
chr4	138728992	138729463	GSE124336_Fernandez_2019_GSM3529865_P0PM_2_S1_P0_eHcn4_2_ATACseq_SRR8368606_peak_92865	175	.	7.36804	19.5717	17.5288	290
chr4	138748641	138749092	GSE124336_Fernandez_2019_GSM3529865_P0PM_2_S1_P0_eHcn4_2_ATACseq_SRR8368606_peak_92866	479	.	13.7854	50.3833	47.9937	197
chr4	138753640	138753881	GSE124336_Fernandez_2019_GSM3529865_P0PM_2_S1_P0_eHcn4_2_ATACseq_SRR8368606_peak_92867	290	.	9.98251	31.2488	29.0492	177
chr4	138758961	138759291	GSE124336_Fernandez_2019_GSM3529865_P0PM_2_S1_P0_eHcn4_2_ATACseq_SRR8368606_peak_92868	185	.	7.60572	20.5721	18.5136	87
chr4	138784312	138784838	GSE124336_Fernandez_2019_GSM3529865_P0PM_2_S1_P0_eHcn4_2_ATACseq_SRR8368606_peak_92869	77	.	4.75358	9.58475	7.74564	365
chr4	138792640	138792870	GSE124336_Fernandez_2019_GSM3529865_P0PM_2_S1_P0_eHcn4_2_ATACseq_SRR8368606_peak_92870	34	.	3.3275	5.14468	3.46197	209
chr4	138793398	138793525	GSE124336_Fernandez_2019_GSM3529865_P0PM_2_S1_P0_eHcn4_2_ATACseq_SRR8368606_peak_92871	77	.	4.75358	9.58475	7.74564	103
chr4	138799733	138800757	GSE124336_Fernandez_2019_GSM3529865_P0PM_2_S1_P0_eHcn4_2_ATACseq_SRR8368606_peak_92872	569	.	15.4491	59.3881	56.9239	583
chr4	138808669	138809565	GSE124336_Fernandez_2019_GSM3529865_P0PM_2_S1_P0_eHcn4_2_ATACseq_SRR8368606_peak_92873	312	.	10.4579	33.515	31.2897	478
chr4	138818810	138819737	GSE124336_Fernandez_2019_GSM3529865_P0PM_2_S1_P0_eHcn4_2_ATACseq_SRR8368606_peak_92874	1932	.	36.8402	196.611	193.246	444
chr4	138824772	138824922	GSE124336_Fernandez_2019_GSM3529865_P0PM_2_S1_P0_eHcn4_2_ATACseq_SRR8368606_peak_92875	28	.	3.08982	4.49666	2.84628	114
chr4	138825814	138826214	GSE124336_Fernandez_2019_GSM3529865_P0PM_2_S1_P0_eHcn4_2_ATACseq_SRR8368606_peak_92876	1286	.	27.3331	131.64	128.693	95
chr4	138840694	138841046	GSE124336_Fernandez_2019_GSM3529865_P0PM_2_S1_P0_eHcn4_2_ATACseq_SRR8368606_peak_92877	77	.	4.75358	9.58475	7.74564	190
chr4	138841484	138841718	GSE124336_Fernandez_2019_GSM3529865_P0PM_2_S1_P0_eHcn4_2_ATACseq_SRR8368606_peak_92878	137	.	6.41733	15.7114	13.7351	83
chr4	138851423	138851857	GSE124336_Fernandez_2019_GSM3529865_P0PM_2_S1_P0_eHcn4_2_ATACseq_SRR8368606_peak_92879	661	.	17.1129	68.7178	66.1823	226
chr4	138855100	138855322	GSE124336_Fernandez_2019_GSM3529865_P0PM_2_S1_P0_eHcn4_2_ATACseq_SRR8368606_peak_92880	93	.	5.22893	11.2437	9.36183	124
chr4	138856599	138856795	GSE124336_Fernandez_2019_GSM3529865_P0PM_2_S1_P0_eHcn4_2_ATACseq_SRR8368606_peak_92881	517	.	14.4984	54.2004	51.7784	93
chr4	138859453	138860196	GSE124336_Fernandez_2019_GSM3529865_P0PM_2_S1_P0_eHcn4_2_ATACseq_SRR8368606_peak_92882	455	.	13.31	47.8754	45.508	461
chr4	138866543	138866730	GSE124336_Fernandez_2019_GSM3529865_P0PM_2_S1_P0_eHcn4_2_ATACseq_SRR8368606_peak_92883	185	.	7.60572	20.5721	18.5136	81
chr4	138878871	138879078	GSE124336_Fernandez_2019_GSM3529865_P0PM_2_S1_P0_eHcn4_2_ATACseq_SRR8368606_peak_92884	93	.	5.22893	11.2437	9.36183	89
chr4	138884249	138884582	GSE124336_Fernandez_2019_GSM3529865_P0PM_2_S1_P0_eHcn4_2_ATACseq_SRR8368606_peak_92885	505	.	14.2607	52.9208	50.5096	206
chr4	138899406	138899773	GSE124336_Fernandez_2019_GSM3529865_P0PM_2_S1_P0_eHcn4_2_ATACseq_SRR8368606_peak_92886	279	.	9.74483	30.1309	27.9443	150
chr4	138912969	138914354	GSE124336_Fernandez_2019_GSM3529865_P0PM_2_S1_P0_eHcn4_2_ATACseq_SRR8368606_peak_92887	1427	.	29.4722	145.797	142.762	1092
chr4	138922021	138922391	GSE124336_Fernandez_2019_GSM3529865_P0PM_2_S1_P0_eHcn4_2_ATACseq_SRR8368606_peak_92888	595	.	15.9245	62.022	59.5372	277
chr4	138943832	138944002	GSE124336_Fernandez_2019_GSM3529865_P0PM_2_S1_P0_eHcn4_2_ATACseq_SRR8368606_peak_92889	119	.	5.94197	13.873	11.9327	54
chr4	138969647	138970072	GSE124336_Fernandez_2019_GSM3529865_P0PM_2_S1_P0_eHcn4_2_ATACseq_SRR8368606_peak_92890	137	.	6.41733	15.7114	13.7351	200
chr4	138972000	138973941	GSE124336_Fernandez_2019_GSM3529865_P0PM_2_S1_P0_eHcn4_2_ATACseq_SRR8368606_peak_92891	970	.	22.3418	99.8365	97.0885	1537
chr4	138977242	138977424	GSE124336_Fernandez_2019_GSM3529865_P0PM_2_S1_P0_eHcn4_2_ATACseq_SRR8368606_peak_92892	41	.	3.56518	5.82158	4.10883	40
chr4	138986924	138987185	GSE124336_Fernandez_2019_GSM3529865_P0PM_2_S1_P0_eHcn4_2_ATACseq_SRR8368606_peak_92893	146	.	6.65501	16.6543	14.6607	203
chr4	139001387	139001694	GSE124336_Fernandez_2019_GSM3529865_P0PM_2_S1_P0_eHcn4_2_ATACseq_SRR8368606_peak_92894	205	.	8.08108	22.6125	20.5237	212
chr4	139013389	139013539	GSE124336_Fernandez_2019_GSM3529865_P0PM_2_S1_P0_eHcn4_2_ATACseq_SRR8368606_peak_92895	34	.	3.3275	5.14468	3.46197	36
chr4	139020473	139020651	GSE124336_Fernandez_2019_GSM3529865_P0PM_2_S1_P0_eHcn4_2_ATACseq_SRR8368606_peak_92896	69	.	4.5159	8.78605	6.9696	127
chr4	139032845	139032988	GSE124336_Fernandez_2019_GSM3529865_P0PM_2_S1_P0_eHcn4_2_ATACseq_SRR8368606_peak_92897	34	.	3.3275	5.14468	3.46197	85
chr4	139033228	139034231	GSE124336_Fernandez_2019_GSM3529865_P0PM_2_S1_P0_eHcn4_2_ATACseq_SRR8368606_peak_92898	1240	.	26.62	126.987	124.069	266
chr4	139034372	139034936	GSE124336_Fernandez_2019_GSM3529865_P0PM_2_S1_P0_eHcn4_2_ATACseq_SRR8368606_peak_92899	119	.	5.94197	13.873	11.9327	347
chr4	139035840	139036303	GSE124336_Fernandez_2019_GSM3529865_P0PM_2_S1_P0_eHcn4_2_ATACseq_SRR8368606_peak_92900	358	.	11.4086	38.1624	35.8878	159
chr4	139037527	139038543	GSE124336_Fernandez_2019_GSM3529865_P0PM_2_S1_P0_eHcn4_2_ATACseq_SRR8368606_peak_92901	301	.	10.2202	32.3769	30.1644	616
chr4	139051811	139052208	GSE124336_Fernandez_2019_GSM3529865_P0PM_2_S1_P0_eHcn4_2_ATACseq_SRR8368606_peak_92902	146	.	6.65501	16.6543	14.6607	93
chr4	139054375	139055023	GSE124336_Fernandez_2019_GSM3529865_P0PM_2_S1_P0_eHcn4_2_ATACseq_SRR8368606_peak_92903	1164	.	25.4316	119.311	116.44	305
chr4	139055449	139055598	GSE124336_Fernandez_2019_GSM3529865_P0PM_2_S1_P0_eHcn4_2_ATACseq_SRR8368606_peak_92904	54	.	4.04054	7.2553	5.488	41
chr4	139059631	139059929	GSE124336_Fernandez_2019_GSM3529865_P0PM_2_S1_P0_eHcn4_2_ATACseq_SRR8368606_peak_92905	442	.	13.0723	46.6329	44.2768	207
chr4	139074331	139074653	GSE124336_Fernandez_2019_GSM3529865_P0PM_2_S1_P0_eHcn4_2_ATACseq_SRR8368606_peak_92906	41	.	3.56518	5.82158	4.10883	34
chr4	139075020	139075288	GSE124336_Fernandez_2019_GSM3529865_P0PM_2_S1_P0_eHcn4_2_ATACseq_SRR8368606_peak_92907	69	.	4.5159	8.78605	6.9696	50
chr4	139076744	139077046	GSE124336_Fernandez_2019_GSM3529865_P0PM_2_S1_P0_eHcn4_2_ATACseq_SRR8368606_peak_92908	257	.	9.26947	27.9265	25.7666	180
chr4	139078281	139079150	GSE124336_Fernandez_2019_GSM3529865_P0PM_2_S1_P0_eHcn4_2_ATACseq_SRR8368606_peak_92909	530	.	14.7361	55.487	53.0544	252
chr4	139080377	139080534	GSE124336_Fernandez_2019_GSM3529865_P0PM_2_S1_P0_eHcn4_2_ATACseq_SRR8368606_peak_92910	312	.	10.4579	33.515	31.2897	86
chr4	139081280	139081832	GSE124336_Fernandez_2019_GSM3529865_P0PM_2_S1_P0_eHcn4_2_ATACseq_SRR8368606_peak_92911	195	.	7.8434	21.5859	19.512	192
chr4	139085274	139085684	GSE124336_Fernandez_2019_GSM3529865_P0PM_2_S1_P0_eHcn4_2_ATACseq_SRR8368606_peak_92912	102	.	5.46661	12.1021	10.2001	220
chr4	139085940	139086488	GSE124336_Fernandez_2019_GSM3529865_P0PM_2_S1_P0_eHcn4_2_ATACseq_SRR8368606_peak_92913	956	.	22.1041	98.3694	95.6308	267
chr4	139089402	139089591	GSE124336_Fernandez_2019_GSM3529865_P0PM_2_S1_P0_eHcn4_2_ATACseq_SRR8368606_peak_92914	93	.	5.22893	11.2437	9.36183	57
chr4	139091893	139093436	GSE124336_Fernandez_2019_GSM3529865_P0PM_2_S1_P0_eHcn4_2_ATACseq_SRR8368606_peak_92915	743	.	18.5389	76.9494	74.3545	1129
chr4	139095454	139095658	GSE124336_Fernandez_2019_GSM3529865_P0PM_2_S1_P0_eHcn4_2_ATACseq_SRR8368606_peak_92916	28	.	3.08982	4.49666	2.84628	72
chr4	139096299	139096454	GSE124336_Fernandez_2019_GSM3529865_P0PM_2_S1_P0_eHcn4_2_ATACseq_SRR8368606_peak_92917	195	.	7.8434	21.5859	19.512	69
chr4	139110931	139111744	GSE124336_Fernandez_2019_GSM3529865_P0PM_2_S1_P0_eHcn4_2_ATACseq_SRR8368606_peak_92918	69	.	4.5159	8.78605	6.9696	416
chr4	139113524	139114307	GSE124336_Fernandez_2019_GSM3529865_P0PM_2_S1_P0_eHcn4_2_ATACseq_SRR8368606_peak_92919	1194	.	25.907	122.37	119.48	323
chr4	139116600	139116892	GSE124336_Fernandez_2019_GSM3529865_P0PM_2_S1_P0_eHcn4_2_ATACseq_SRR8368606_peak_92920	62	.	4.27822	8.00919	6.21666	153
chr4	139125051	139125186	GSE124336_Fernandez_2019_GSM3529865_P0PM_2_S1_P0_eHcn4_2_ATACseq_SRR8368606_peak_92921	28	.	3.08982	4.49666	2.84628	90
chr4	139129847	139131405	GSE124336_Fernandez_2019_GSM3529865_P0PM_2_S1_P0_eHcn4_2_ATACseq_SRR8368606_peak_92922	3308	.	55.3792	335.441	330.863	1269
chr4	139131684	139131850	GSE124336_Fernandez_2019_GSM3529865_P0PM_2_S1_P0_eHcn4_2_ATACseq_SRR8368606_peak_92923	28	.	3.08982	4.49666	2.84628	133
chr4	139146891	139147072	GSE124336_Fernandez_2019_GSM3529865_P0PM_2_S1_P0_eHcn4_2_ATACseq_SRR8368606_peak_92924	54	.	4.04054	7.2553	5.488	144
chr4	139154536	139155247	GSE124336_Fernandez_2019_GSM3529865_P0PM_2_S1_P0_eHcn4_2_ATACseq_SRR8368606_peak_92925	370	.	11.6463	39.3471	37.0605	257
chr4	139169479	139169837	GSE124336_Fernandez_2019_GSM3529865_P0PM_2_S1_P0_eHcn4_2_ATACseq_SRR8368606_peak_92926	110	.	5.70429	12.9788	11.0573	162
chr4	139175544	139175917	GSE124336_Fernandez_2019_GSM3529865_P0PM_2_S1_P0_eHcn4_2_ATACseq_SRR8368606_peak_92927	17	.	2.61447	3.29538	1.71834	182
chr4	139179802	139180336	GSE124336_Fernandez_2019_GSM3529865_P0PM_2_S1_P0_eHcn4_2_ATACseq_SRR8368606_peak_92928	324	.	10.6955	34.6628	32.425	221
chr4	139192093	139194168	GSE124336_Fernandez_2019_GSM3529865_P0PM_2_S1_P0_eHcn4_2_ATACseq_SRR8368606_peak_92929	3161	.	53.4777	320.604	316.161	559
chr4	139194903	139195331	GSE124336_Fernandez_2019_GSM3529865_P0PM_2_S1_P0_eHcn4_2_ATACseq_SRR8368606_peak_92930	28	.	3.08982	4.49666	2.84628	215
chr4	139196431	139197752	GSE124336_Fernandez_2019_GSM3529865_P0PM_2_S1_P0_eHcn4_2_ATACseq_SRR8368606_peak_92931	301	.	10.2202	32.3769	30.1644	248
chr4	139198055	139198495	GSE124336_Fernandez_2019_GSM3529865_P0PM_2_S1_P0_eHcn4_2_ATACseq_SRR8368606_peak_92932	195	.	7.8434	21.5859	19.512	181
chr4	139202560	139203166	GSE124336_Fernandez_2019_GSM3529865_P0PM_2_S1_P0_eHcn4_2_ATACseq_SRR8368606_peak_92933	467	.	13.5477	49.1256	46.7471	115
chr4	139203449	139203762	GSE124336_Fernandez_2019_GSM3529865_P0PM_2_S1_P0_eHcn4_2_ATACseq_SRR8368606_peak_92934	28	.	3.08982	4.49666	2.84628	15
chr4	139205108	139205520	GSE124336_Fernandez_2019_GSM3529865_P0PM_2_S1_P0_eHcn4_2_ATACseq_SRR8368606_peak_92935	41	.	3.56518	5.82158	4.10883	37
chr4	139206821	139206990	GSE124336_Fernandez_2019_GSM3529865_P0PM_2_S1_P0_eHcn4_2_ATACseq_SRR8368606_peak_92936	62	.	4.27822	8.00919	6.21666	79
chr4	139207585	139208905	GSE124336_Fernandez_2019_GSM3529865_P0PM_2_S1_P0_eHcn4_2_ATACseq_SRR8368606_peak_92937	246	.	9.0318	26.8407	24.6944	728
chr4	139209048	139209682	GSE124336_Fernandez_2019_GSM3529865_P0PM_2_S1_P0_eHcn4_2_ATACseq_SRR8368606_peak_92938	41	.	3.56518	5.82158	4.10883	35
chr4	139211901	139212663	GSE124336_Fernandez_2019_GSM3529865_P0PM_2_S1_P0_eHcn4_2_ATACseq_SRR8368606_peak_92939	382	.	11.8839	40.5405	38.242	245
chr4	139213718	139214451	GSE124336_Fernandez_2019_GSM3529865_P0PM_2_S1_P0_eHcn4_2_ATACseq_SRR8368606_peak_92940	1179	.	25.6693	120.838	117.958	483
chr4	139216704	139216897	GSE124336_Fernandez_2019_GSM3529865_P0PM_2_S1_P0_eHcn4_2_ATACseq_SRR8368606_peak_92941	47	.	3.80286	6.52563	4.78483	41
chr4	139218680	139218815	GSE124336_Fernandez_2019_GSM3529865_P0PM_2_S1_P0_eHcn4_2_ATACseq_SRR8368606_peak_92942	28	.	3.08982	4.49666	2.84628	11
chr4	139220964	139221222	GSE124336_Fernandez_2019_GSM3529865_P0PM_2_S1_P0_eHcn4_2_ATACseq_SRR8368606_peak_92943	93	.	5.22893	11.2437	9.36183	176
chr4	139225043	139225391	GSE124336_Fernandez_2019_GSM3529865_P0PM_2_S1_P0_eHcn4_2_ATACseq_SRR8368606_peak_92944	93	.	5.22893	11.2437	9.36183	246
chr4	139226607	139227364	GSE124336_Fernandez_2019_GSM3529865_P0PM_2_S1_P0_eHcn4_2_ATACseq_SRR8368606_peak_92945	77	.	4.75358	9.58475	7.74564	600
chr4	139231864	139232008	GSE124336_Fernandez_2019_GSM3529865_P0PM_2_S1_P0_eHcn4_2_ATACseq_SRR8368606_peak_92946	28	.	3.08982	4.49666	2.84628	12
chr4	139232514	139233683	GSE124336_Fernandez_2019_GSM3529865_P0PM_2_S1_P0_eHcn4_2_ATACseq_SRR8368606_peak_92947	455	.	13.31	47.8754	45.508	462
chr4	139233883	139234268	GSE124336_Fernandez_2019_GSM3529865_P0PM_2_S1_P0_eHcn4_2_ATACseq_SRR8368606_peak_92948	54	.	4.04054	7.2553	5.488	75
chr4	139238757	139238906	GSE124336_Fernandez_2019_GSM3529865_P0PM_2_S1_P0_eHcn4_2_ATACseq_SRR8368606_peak_92949	41	.	3.56518	5.82158	4.10883	55
chr4	139240021	139240902	GSE124336_Fernandez_2019_GSM3529865_P0PM_2_S1_P0_eHcn4_2_ATACseq_SRR8368606_peak_92950	382	.	11.8839	40.5405	38.242	456
chr4	139241254	139241402	GSE124336_Fernandez_2019_GSM3529865_P0PM_2_S1_P0_eHcn4_2_ATACseq_SRR8368606_peak_92951	47	.	3.80286	6.52563	4.78483	73
chr4	139241954	139243141	GSE124336_Fernandez_2019_GSM3529865_P0PM_2_S1_P0_eHcn4_2_ATACseq_SRR8368606_peak_92952	1059	.	23.7679	108.734	105.93	864
chr4	139246061	139246520	GSE124336_Fernandez_2019_GSM3529865_P0PM_2_S1_P0_eHcn4_2_ATACseq_SRR8368606_peak_92953	257	.	9.26947	27.9265	25.7666	191
chr4	139247928	139248315	GSE124336_Fernandez_2019_GSM3529865_P0PM_2_S1_P0_eHcn4_2_ATACseq_SRR8368606_peak_92954	85	.	4.99126	10.4043	8.54336	135
chr4	139250200	139252426	GSE124336_Fernandez_2019_GSM3529865_P0PM_2_S1_P0_eHcn4_2_ATACseq_SRR8368606_peak_92955	1333	.	28.0461	136.326	133.35	1928
chr4	139267288	139267428	GSE124336_Fernandez_2019_GSM3529865_P0PM_2_S1_P0_eHcn4_2_ATACseq_SRR8368606_peak_92956	41	.	3.56518	5.82158	4.10883	93
chr4	139268315	139268676	GSE124336_Fernandez_2019_GSM3529865_P0PM_2_S1_P0_eHcn4_2_ATACseq_SRR8368606_peak_92957	165	.	7.13036	18.5849	16.5581	128
chr4	139272068	139272342	GSE124336_Fernandez_2019_GSM3529865_P0PM_2_S1_P0_eHcn4_2_ATACseq_SRR8368606_peak_92958	62	.	4.27822	8.00919	6.21666	84
chr4	139277004	139277263	GSE124336_Fernandez_2019_GSM3529865_P0PM_2_S1_P0_eHcn4_2_ATACseq_SRR8368606_peak_92959	69	.	4.5159	8.78605	6.9696	184
chr4	139278090	139278384	GSE124336_Fernandez_2019_GSM3529865_P0PM_2_S1_P0_eHcn4_2_ATACseq_SRR8368606_peak_92960	137	.	6.41733	15.7114	13.7351	66
chr4	139282936	139283605	GSE124336_Fernandez_2019_GSM3529865_P0PM_2_S1_P0_eHcn4_2_ATACseq_SRR8368606_peak_92961	382	.	11.8839	40.5405	38.242	338
chr4	139286160	139286794	GSE124336_Fernandez_2019_GSM3529865_P0PM_2_S1_P0_eHcn4_2_ATACseq_SRR8368606_peak_92962	370	.	11.6463	39.3471	37.0605	290
chr4	139287293	139287890	GSE124336_Fernandez_2019_GSM3529865_P0PM_2_S1_P0_eHcn4_2_ATACseq_SRR8368606_peak_92963	394	.	12.1216	41.7425	39.4322	338
chr4	139288963	139289437	GSE124336_Fernandez_2019_GSM3529865_P0PM_2_S1_P0_eHcn4_2_ATACseq_SRR8368606_peak_92964	246	.	9.0318	26.8407	24.6944	278
chr4	139292027	139292351	GSE124336_Fernandez_2019_GSM3529865_P0PM_2_S1_P0_eHcn4_2_ATACseq_SRR8368606_peak_92965	41	.	3.56518	5.82158	4.10883	235
chr4	139297761	139298245	GSE124336_Fernandez_2019_GSM3529865_P0PM_2_S1_P0_eHcn4_2_ATACseq_SRR8368606_peak_92966	128	.	6.17965	14.7841	12.8255	93
chr4	139298737	139298949	GSE124336_Fernandez_2019_GSM3529865_P0PM_2_S1_P0_eHcn4_2_ATACseq_SRR8368606_peak_92967	47	.	3.80286	6.52563	4.78483	161
chr4	139299083	139299271	GSE124336_Fernandez_2019_GSM3529865_P0PM_2_S1_P0_eHcn4_2_ATACseq_SRR8368606_peak_92968	47	.	3.80286	6.52563	4.78483	171
chr4	139309760	139309965	GSE124336_Fernandez_2019_GSM3529865_P0PM_2_S1_P0_eHcn4_2_ATACseq_SRR8368606_peak_92969	28	.	3.08982	4.49666	2.84628	7
chr4	139310100	139311387	GSE124336_Fernandez_2019_GSM3529865_P0PM_2_S1_P0_eHcn4_2_ATACseq_SRR8368606_peak_92970	2674	.	47.0604	271.466	267.491	676
chr4	139330528	139331029	GSE124336_Fernandez_2019_GSM3529865_P0PM_2_S1_P0_eHcn4_2_ATACseq_SRR8368606_peak_92971	757	.	18.7766	78.3412	75.7364	257
chr4	139335594	139335731	GSE124336_Fernandez_2019_GSM3529865_P0PM_2_S1_P0_eHcn4_2_ATACseq_SRR8368606_peak_92972	47	.	3.80286	6.52563	4.78483	31
chr4	139336828	139337418	GSE124336_Fernandez_2019_GSM3529865_P0PM_2_S1_P0_eHcn4_2_ATACseq_SRR8368606_peak_92973	1271	.	27.0954	130.085	127.148	411
chr4	139351950	139353042	GSE124336_Fernandez_2019_GSM3529865_P0PM_2_S1_P0_eHcn4_2_ATACseq_SRR8368606_peak_92974	2050	.	38.504	208.478	205.029	591
chr4	139379761	139381355	GSE124336_Fernandez_2019_GSM3529865_P0PM_2_S1_P0_eHcn4_2_ATACseq_SRR8368606_peak_92975	2358	.	42.7822	239.582	235.89	775
chr4	139386751	139387386	GSE124336_Fernandez_2019_GSM3529865_P0PM_2_S1_P0_eHcn4_2_ATACseq_SRR8368606_peak_92976	492	.	14.0231	51.6484	49.248	390
chr4	139390648	139391033	GSE124336_Fernandez_2019_GSM3529865_P0PM_2_S1_P0_eHcn4_2_ATACseq_SRR8368606_peak_92977	290	.	9.98251	31.2488	29.0492	186
chr4	139395413	139395840	GSE124336_Fernandez_2019_GSM3529865_P0PM_2_S1_P0_eHcn4_2_ATACseq_SRR8368606_peak_92978	492	.	14.0231	51.6484	49.248	264
chr4	139430005	139430752	GSE124336_Fernandez_2019_GSM3529865_P0PM_2_S1_P0_eHcn4_2_ATACseq_SRR8368606_peak_92979	661	.	17.1129	68.7178	66.1823	407
chr4	139430914	139431320	GSE124336_Fernandez_2019_GSM3529865_P0PM_2_S1_P0_eHcn4_2_ATACseq_SRR8368606_peak_92980	236	.	8.79412	25.766	23.6337	210
chr4	139432386	139434277	GSE124336_Fernandez_2019_GSM3529865_P0PM_2_S1_P0_eHcn4_2_ATACseq_SRR8368606_peak_92981	1210	.	26.1447	123.905	121.006	756
chr4	139435446	139435762	GSE124336_Fernandez_2019_GSM3529865_P0PM_2_S1_P0_eHcn4_2_ATACseq_SRR8368606_peak_92982	85	.	4.99126	10.4043	8.54336	213
chr4	139441357	139441542	GSE124336_Fernandez_2019_GSM3529865_P0PM_2_S1_P0_eHcn4_2_ATACseq_SRR8368606_peak_92983	62	.	4.27822	8.00919	6.21666	98
chr4	139446722	139447256	GSE124336_Fernandez_2019_GSM3529865_P0PM_2_S1_P0_eHcn4_2_ATACseq_SRR8368606_peak_92984	246	.	9.0318	26.8407	24.6944	246
chr4	139451316	139451524	GSE124336_Fernandez_2019_GSM3529865_P0PM_2_S1_P0_eHcn4_2_ATACseq_SRR8368606_peak_92985	85	.	4.99126	10.4043	8.54336	66
chr4	139454104	139454261	GSE124336_Fernandez_2019_GSM3529865_P0PM_2_S1_P0_eHcn4_2_ATACseq_SRR8368606_peak_92986	62	.	4.27822	8.00919	6.21666	35
chr4	139455671	139456477	GSE124336_Fernandez_2019_GSM3529865_P0PM_2_S1_P0_eHcn4_2_ATACseq_SRR8368606_peak_92987	110	.	5.70429	12.9788	11.0573	78
chr4	139468967	139469486	GSE124336_Fernandez_2019_GSM3529865_P0PM_2_S1_P0_eHcn4_2_ATACseq_SRR8368606_peak_92988	165	.	7.13036	18.5849	16.5581	201
chr4	139469711	139469835	GSE124336_Fernandez_2019_GSM3529865_P0PM_2_S1_P0_eHcn4_2_ATACseq_SRR8368606_peak_92989	28	.	3.08982	4.49666	2.84628	67
chr4	139470019	139470521	GSE124336_Fernandez_2019_GSM3529865_P0PM_2_S1_P0_eHcn4_2_ATACseq_SRR8368606_peak_92990	813	.	19.7273	83.9619	81.3186	407
chr4	139481501	139481747	GSE124336_Fernandez_2019_GSM3529865_P0PM_2_S1_P0_eHcn4_2_ATACseq_SRR8368606_peak_92991	62	.	4.27822	8.00919	6.21666	150
chr4	139489677	139490244	GSE124336_Fernandez_2019_GSM3529865_P0PM_2_S1_P0_eHcn4_2_ATACseq_SRR8368606_peak_92992	41	.	3.56518	5.82158	4.10883	401
chr4	139490576	139491282	GSE124336_Fernandez_2019_GSM3529865_P0PM_2_S1_P0_eHcn4_2_ATACseq_SRR8368606_peak_92993	530	.	14.7361	55.487	53.0544	274
chr4	139492019	139492904	GSE124336_Fernandez_2019_GSM3529865_P0PM_2_S1_P0_eHcn4_2_ATACseq_SRR8368606_peak_92994	195	.	7.8434	21.5859	19.512	588
chr4	139493259	139493654	GSE124336_Fernandez_2019_GSM3529865_P0PM_2_S1_P0_eHcn4_2_ATACseq_SRR8368606_peak_92995	22	.	2.85215	3.87949	2.26414	240
chr4	139500842	139501180	GSE124336_Fernandez_2019_GSM3529865_P0PM_2_S1_P0_eHcn4_2_ATACseq_SRR8368606_peak_92996	54	.	4.04054	7.2553	5.488	140
chr4	139535093	139535663	GSE124336_Fernandez_2019_GSM3529865_P0PM_2_S1_P0_eHcn4_2_ATACseq_SRR8368606_peak_92997	110	.	5.70429	12.9788	11.0573	109
chr4	139556006	139556314	GSE124336_Fernandez_2019_GSM3529865_P0PM_2_S1_P0_eHcn4_2_ATACseq_SRR8368606_peak_92998	175	.	7.36804	19.5717	17.5288	154
chr4	139573771	139575858	GSE124336_Fernandez_2019_GSM3529865_P0PM_2_S1_P0_eHcn4_2_ATACseq_SRR8368606_peak_92999	3327	.	55.6168	337.304	332.711	664
chr4	139579096	139579492	GSE124336_Fernandez_2019_GSM3529865_P0PM_2_S1_P0_eHcn4_2_ATACseq_SRR8368606_peak_93000	41	.	3.56518	5.82158	4.10883	141
chr4	139580600	139581721	GSE124336_Fernandez_2019_GSM3529865_P0PM_2_S1_P0_eHcn4_2_ATACseq_SRR8368606_peak_93001	312	.	10.4579	33.515	31.2897	562
chr4	139583189	139583336	GSE124336_Fernandez_2019_GSM3529865_P0PM_2_S1_P0_eHcn4_2_ATACseq_SRR8368606_peak_93002	28	.	3.08982	4.49666	2.84628	63
chr4	139597876	139599605	GSE124336_Fernandez_2019_GSM3529865_P0PM_2_S1_P0_eHcn4_2_ATACseq_SRR8368606_peak_93003	702	.	17.8259	72.8078	70.2424	1436
chr4	139602040	139602902	GSE124336_Fernandez_2019_GSM3529865_P0PM_2_S1_P0_eHcn4_2_ATACseq_SRR8368606_peak_93004	175	.	7.36804	19.5717	17.5288	818
chr4	139611597	139611989	GSE124336_Fernandez_2019_GSM3529865_P0PM_2_S1_P0_eHcn4_2_ATACseq_SRR8368606_peak_93005	312	.	10.4579	33.515	31.2897	196
chr4	139616019	139617213	GSE124336_Fernandez_2019_GSM3529865_P0PM_2_S1_P0_eHcn4_2_ATACseq_SRR8368606_peak_93006	970	.	22.3418	99.8365	97.0885	814
chr4	139622325	139623556	GSE124336_Fernandez_2019_GSM3529865_P0PM_2_S1_P0_eHcn4_2_ATACseq_SRR8368606_peak_93007	2763	.	48.2488	280.451	276.39	559
chr4	139635645	139636780	GSE124336_Fernandez_2019_GSM3529865_P0PM_2_S1_P0_eHcn4_2_ATACseq_SRR8368606_peak_93008	195	.	7.8434	21.5859	19.512	898
chr4	139641829	139642390	GSE124336_Fernandez_2019_GSM3529865_P0PM_2_S1_P0_eHcn4_2_ATACseq_SRR8368606_peak_93009	257	.	9.26947	27.9265	25.7666	408
chr4	139643971	139644568	GSE124336_Fernandez_2019_GSM3529865_P0PM_2_S1_P0_eHcn4_2_ATACseq_SRR8368606_peak_93010	394	.	12.1216	41.7425	39.4322	276
chr4	139669943	139670215	GSE124336_Fernandez_2019_GSM3529865_P0PM_2_S1_P0_eHcn4_2_ATACseq_SRR8368606_peak_93011	279	.	9.74483	30.1309	27.9443	75
chr4	139743679	139744073	GSE124336_Fernandez_2019_GSM3529865_P0PM_2_S1_P0_eHcn4_2_ATACseq_SRR8368606_peak_93012	93	.	5.22893	11.2437	9.36183	209
chr4	139744790	139745042	GSE124336_Fernandez_2019_GSM3529865_P0PM_2_S1_P0_eHcn4_2_ATACseq_SRR8368606_peak_93013	69	.	4.5159	8.78605	6.9696	183
chr4	139821377	139821877	GSE124336_Fernandez_2019_GSM3529865_P0PM_2_S1_P0_eHcn4_2_ATACseq_SRR8368606_peak_93014	54	.	4.04054	7.2553	5.488	176
chr4	139833038	139833266	GSE124336_Fernandez_2019_GSM3529865_P0PM_2_S1_P0_eHcn4_2_ATACseq_SRR8368606_peak_93015	69	.	4.5159	8.78605	6.9696	193
chr4	139853212	139853371	GSE124336_Fernandez_2019_GSM3529865_P0PM_2_S1_P0_eHcn4_2_ATACseq_SRR8368606_peak_93016	85	.	4.99126	10.4043	8.54336	61
chr4	139858636	139858920	GSE124336_Fernandez_2019_GSM3529865_P0PM_2_S1_P0_eHcn4_2_ATACseq_SRR8368606_peak_93017	479	.	13.7854	50.3833	47.9937	185
chr4	139872707	139872983	GSE124336_Fernandez_2019_GSM3529865_P0PM_2_S1_P0_eHcn4_2_ATACseq_SRR8368606_peak_93018	146	.	6.65501	16.6543	14.6607	55
chr4	139877397	139877531	GSE124336_Fernandez_2019_GSM3529865_P0PM_2_S1_P0_eHcn4_2_ATACseq_SRR8368606_peak_93019	215	.	8.31876	23.6516	21.5481	39
chr4	139950606	139950819	GSE124336_Fernandez_2019_GSM3529865_P0PM_2_S1_P0_eHcn4_2_ATACseq_SRR8368606_peak_93020	69	.	4.5159	8.78605	6.9696	184
chr4	139951048	139951216	GSE124336_Fernandez_2019_GSM3529865_P0PM_2_S1_P0_eHcn4_2_ATACseq_SRR8368606_peak_93021	146	.	6.65501	16.6543	14.6607	73
chr4	139967365	139968356	GSE124336_Fernandez_2019_GSM3529865_P0PM_2_S1_P0_eHcn4_2_ATACseq_SRR8368606_peak_93022	956	.	22.1041	98.3694	95.6308	790
chr4	140043995	140044216	GSE124336_Fernandez_2019_GSM3529865_P0PM_2_S1_P0_eHcn4_2_ATACseq_SRR8368606_peak_93023	146	.	6.65501	16.6543	14.6607	99
chr4	140084521	140085148	GSE124336_Fernandez_2019_GSM3529865_P0PM_2_S1_P0_eHcn4_2_ATACseq_SRR8368606_peak_93024	492	.	14.0231	51.6484	49.248	321
chr4	140085755	140085879	GSE124336_Fernandez_2019_GSM3529865_P0PM_2_S1_P0_eHcn4_2_ATACseq_SRR8368606_peak_93025	77	.	4.75358	9.58475	7.74564	68
chr4	140100131	140100400	GSE124336_Fernandez_2019_GSM3529865_P0PM_2_S1_P0_eHcn4_2_ATACseq_SRR8368606_peak_93026	102	.	5.46661	12.1021	10.2001	181
chr4	140109024	140109572	GSE124336_Fernandez_2019_GSM3529865_P0PM_2_S1_P0_eHcn4_2_ATACseq_SRR8368606_peak_93027	69	.	4.5159	8.78605	6.9696	365
chr4	140147212	140148784	GSE124336_Fernandez_2019_GSM3529865_P0PM_2_S1_P0_eHcn4_2_ATACseq_SRR8368606_peak_93028	1029	.	23.2925	105.751	102.965	930
chr4	140153123	140153885	GSE124336_Fernandez_2019_GSM3529865_P0PM_2_S1_P0_eHcn4_2_ATACseq_SRR8368606_peak_93029	257	.	9.26947	27.9265	25.7666	157
chr4	140161905	140162104	GSE124336_Fernandez_2019_GSM3529865_P0PM_2_S1_P0_eHcn4_2_ATACseq_SRR8368606_peak_93030	85	.	4.99126	10.4043	8.54336	82
chr4	140179689	140179926	GSE124336_Fernandez_2019_GSM3529865_P0PM_2_S1_P0_eHcn4_2_ATACseq_SRR8368606_peak_93031	595	.	15.9245	62.022	59.5372	107
chr4	140189255	140189928	GSE124336_Fernandez_2019_GSM3529865_P0PM_2_S1_P0_eHcn4_2_ATACseq_SRR8368606_peak_93032	406	.	12.3593	42.9528	40.6309	447
chr4	140200451	140200734	GSE124336_Fernandez_2019_GSM3529865_P0PM_2_S1_P0_eHcn4_2_ATACseq_SRR8368606_peak_93033	146	.	6.65501	16.6543	14.6607	206
chr4	140204504	140205082	GSE124336_Fernandez_2019_GSM3529865_P0PM_2_S1_P0_eHcn4_2_ATACseq_SRR8368606_peak_93034	205	.	8.08108	22.6125	20.5237	506
chr4	140205420	140206669	GSE124336_Fernandez_2019_GSM3529865_P0PM_2_S1_P0_eHcn4_2_ATACseq_SRR8368606_peak_93035	1651	.	32.7997	168.374	165.197	747
chr4	140220330	140220566	GSE124336_Fernandez_2019_GSM3529865_P0PM_2_S1_P0_eHcn4_2_ATACseq_SRR8368606_peak_93036	110	.	5.70429	12.9788	11.0573	183
chr4	140246292	140246745	GSE124336_Fernandez_2019_GSM3529865_P0PM_2_S1_P0_eHcn4_2_ATACseq_SRR8368606_peak_93037	85	.	4.99126	10.4043	8.54336	147
chr4	140249443	140249656	GSE124336_Fernandez_2019_GSM3529865_P0PM_2_S1_P0_eHcn4_2_ATACseq_SRR8368606_peak_93038	195	.	7.8434	21.5859	19.512	131
chr4	140258980	140259310	GSE124336_Fernandez_2019_GSM3529865_P0PM_2_S1_P0_eHcn4_2_ATACseq_SRR8368606_peak_93039	1029	.	23.2925	105.751	102.965	174
chr4	140283531	140283719	GSE124336_Fernandez_2019_GSM3529865_P0PM_2_S1_P0_eHcn4_2_ATACseq_SRR8368606_peak_93040	467	.	13.5477	49.1256	46.7471	96
chr4	140358219	140358397	GSE124336_Fernandez_2019_GSM3529865_P0PM_2_S1_P0_eHcn4_2_ATACseq_SRR8368606_peak_93041	301	.	10.2202	32.3769	30.1644	108
chr4	140439842	140440135	GSE124336_Fernandez_2019_GSM3529865_P0PM_2_S1_P0_eHcn4_2_ATACseq_SRR8368606_peak_93042	394	.	12.1216	41.7425	39.4322	192
chr4	140456639	140456872	GSE124336_Fernandez_2019_GSM3529865_P0PM_2_S1_P0_eHcn4_2_ATACseq_SRR8368606_peak_93043	156	.	6.89269	17.6123	15.6019	140
chr4	140532143	140532454	GSE124336_Fernandez_2019_GSM3529865_P0PM_2_S1_P0_eHcn4_2_ATACseq_SRR8368606_peak_93044	128	.	6.17965	14.7841	12.8255	159
chr4	140539249	140539572	GSE124336_Fernandez_2019_GSM3529865_P0PM_2_S1_P0_eHcn4_2_ATACseq_SRR8368606_peak_93045	257	.	9.26947	27.9265	25.7666	118
chr4	140539893	140540041	GSE124336_Fernandez_2019_GSM3529865_P0PM_2_S1_P0_eHcn4_2_ATACseq_SRR8368606_peak_93046	47	.	3.80286	6.52563	4.78483	108
chr4	140542034	140542303	GSE124336_Fernandez_2019_GSM3529865_P0PM_2_S1_P0_eHcn4_2_ATACseq_SRR8368606_peak_93047	137	.	6.41733	15.7114	13.7351	156
chr4	140547488	140547913	GSE124336_Fernandez_2019_GSM3529865_P0PM_2_S1_P0_eHcn4_2_ATACseq_SRR8368606_peak_93048	290	.	9.98251	31.2488	29.0492	222
chr4	140549998	140550219	GSE124336_Fernandez_2019_GSM3529865_P0PM_2_S1_P0_eHcn4_2_ATACseq_SRR8368606_peak_93049	22	.	2.85215	3.87949	2.26414	128
chr4	140555302	140555691	GSE124336_Fernandez_2019_GSM3529865_P0PM_2_S1_P0_eHcn4_2_ATACseq_SRR8368606_peak_93050	137	.	6.41733	15.7114	13.7351	160
chr4	140560077	140560230	GSE124336_Fernandez_2019_GSM3529865_P0PM_2_S1_P0_eHcn4_2_ATACseq_SRR8368606_peak_93051	41	.	3.56518	5.82158	4.10883	83
chr4	140562766	140563140	GSE124336_Fernandez_2019_GSM3529865_P0PM_2_S1_P0_eHcn4_2_ATACseq_SRR8368606_peak_93052	347	.	11.1709	36.9867	34.7243	231
chr4	140580998	140582554	GSE124336_Fernandez_2019_GSM3529865_P0PM_2_S1_P0_eHcn4_2_ATACseq_SRR8368606_peak_93053	1396	.	28.9968	142.626	139.61	939
chr4	140592293	140592536	GSE124336_Fernandez_2019_GSM3529865_P0PM_2_S1_P0_eHcn4_2_ATACseq_SRR8368606_peak_93054	406	.	12.3593	42.9528	40.6309	114
chr4	140610799	140611436	GSE124336_Fernandez_2019_GSM3529865_P0PM_2_S1_P0_eHcn4_2_ATACseq_SRR8368606_peak_93055	156	.	6.89269	17.6123	15.6019	249
chr4	140617198	140618350	GSE124336_Fernandez_2019_GSM3529865_P0PM_2_S1_P0_eHcn4_2_ATACseq_SRR8368606_peak_93056	785	.	19.252	81.1409	78.5169	1004
chr4	140624134	140624288	GSE124336_Fernandez_2019_GSM3529865_P0PM_2_S1_P0_eHcn4_2_ATACseq_SRR8368606_peak_93057	62	.	4.27822	8.00919	6.21666	39
chr4	140624497	140625196	GSE124336_Fernandez_2019_GSM3529865_P0PM_2_S1_P0_eHcn4_2_ATACseq_SRR8368606_peak_93058	119	.	5.94197	13.873	11.9327	320
chr4	140630668	140631321	GSE124336_Fernandez_2019_GSM3529865_P0PM_2_S1_P0_eHcn4_2_ATACseq_SRR8368606_peak_93059	195	.	7.8434	21.5859	19.512	439
chr4	140647701	140647888	GSE124336_Fernandez_2019_GSM3529865_P0PM_2_S1_P0_eHcn4_2_ATACseq_SRR8368606_peak_93060	69	.	4.5159	8.78605	6.9696	129
chr4	140648141	140648276	GSE124336_Fernandez_2019_GSM3529865_P0PM_2_S1_P0_eHcn4_2_ATACseq_SRR8368606_peak_93061	110	.	5.70429	12.9788	11.0573	72
chr4	140648472	140649845	GSE124336_Fernandez_2019_GSM3529865_P0PM_2_S1_P0_eHcn4_2_ATACseq_SRR8368606_peak_93062	358	.	11.4086	38.1624	35.8878	537
chr4	140657391	140658620	GSE124336_Fernandez_2019_GSM3529865_P0PM_2_S1_P0_eHcn4_2_ATACseq_SRR8368606_peak_93063	1459	.	29.9475	148.982	145.927	439
chr4	140674348	140674785	GSE124336_Fernandez_2019_GSM3529865_P0PM_2_S1_P0_eHcn4_2_ATACseq_SRR8368606_peak_93064	370	.	11.6463	39.3471	37.0605	171
chr4	140679738	140680003	GSE124336_Fernandez_2019_GSM3529865_P0PM_2_S1_P0_eHcn4_2_ATACseq_SRR8368606_peak_93065	467	.	13.5477	49.1256	46.7471	186
chr4	140680145	140680440	GSE124336_Fernandez_2019_GSM3529865_P0PM_2_S1_P0_eHcn4_2_ATACseq_SRR8368606_peak_93066	77	.	4.75358	9.58475	7.74564	52
chr4	140684697	140684951	GSE124336_Fernandez_2019_GSM3529865_P0PM_2_S1_P0_eHcn4_2_ATACseq_SRR8368606_peak_93067	47	.	3.80286	6.52563	4.78483	72
chr4	140699447	140700163	GSE124336_Fernandez_2019_GSM3529865_P0PM_2_S1_P0_eHcn4_2_ATACseq_SRR8368606_peak_93068	757	.	18.7766	78.3412	75.7364	432
chr4	140700629	140703430	GSE124336_Fernandez_2019_GSM3529865_P0PM_2_S1_P0_eHcn4_2_ATACseq_SRR8368606_peak_93069	479	.	13.7854	50.3833	47.9937	2365
chr4	140707444	140708890	GSE124336_Fernandez_2019_GSM3529865_P0PM_2_S1_P0_eHcn4_2_ATACseq_SRR8368606_peak_93070	312	.	10.4579	33.515	31.2897	1112
chr4	140711459	140711711	GSE124336_Fernandez_2019_GSM3529865_P0PM_2_S1_P0_eHcn4_2_ATACseq_SRR8368606_peak_93071	146	.	6.65501	16.6543	14.6607	113
chr4	140712099	140712505	GSE124336_Fernandez_2019_GSM3529865_P0PM_2_S1_P0_eHcn4_2_ATACseq_SRR8368606_peak_93072	34	.	3.3275	5.14468	3.46197	225
chr4	140713317	140714573	GSE124336_Fernandez_2019_GSM3529865_P0PM_2_S1_P0_eHcn4_2_ATACseq_SRR8368606_peak_93073	3327	.	55.6168	337.304	332.711	835
chr4	140720126	140720492	GSE124336_Fernandez_2019_GSM3529865_P0PM_2_S1_P0_eHcn4_2_ATACseq_SRR8368606_peak_93074	146	.	6.65501	16.6543	14.6607	255
chr4	140723848	140724126	GSE124336_Fernandez_2019_GSM3529865_P0PM_2_S1_P0_eHcn4_2_ATACseq_SRR8368606_peak_93075	257	.	9.26947	27.9265	25.7666	196
chr4	140733812	140734057	GSE124336_Fernandez_2019_GSM3529865_P0PM_2_S1_P0_eHcn4_2_ATACseq_SRR8368606_peak_93076	47	.	3.80286	6.52563	4.78483	49
chr4	140744582	140744931	GSE124336_Fernandez_2019_GSM3529865_P0PM_2_S1_P0_eHcn4_2_ATACseq_SRR8368606_peak_93077	175	.	7.36804	19.5717	17.5288	232
chr4	140747680	140748446	GSE124336_Fernandez_2019_GSM3529865_P0PM_2_S1_P0_eHcn4_2_ATACseq_SRR8368606_peak_93078	467	.	13.5477	49.1256	46.7471	491
chr4	140748708	140748857	GSE124336_Fernandez_2019_GSM3529865_P0PM_2_S1_P0_eHcn4_2_ATACseq_SRR8368606_peak_93079	47	.	3.80286	6.52563	4.78483	54
chr4	140750287	140750664	GSE124336_Fernandez_2019_GSM3529865_P0PM_2_S1_P0_eHcn4_2_ATACseq_SRR8368606_peak_93080	128	.	6.17965	14.7841	12.8255	102
chr4	140753089	140753933	GSE124336_Fernandez_2019_GSM3529865_P0PM_2_S1_P0_eHcn4_2_ATACseq_SRR8368606_peak_93081	146	.	6.65501	16.6543	14.6607	294
chr4	140770504	140770939	GSE124336_Fernandez_2019_GSM3529865_P0PM_2_S1_P0_eHcn4_2_ATACseq_SRR8368606_peak_93082	236	.	8.79412	25.766	23.6337	112
chr4	140779847	140780291	GSE124336_Fernandez_2019_GSM3529865_P0PM_2_S1_P0_eHcn4_2_ATACseq_SRR8368606_peak_93083	156	.	6.89269	17.6123	15.6019	249
chr4	140789096	140789424	GSE124336_Fernandez_2019_GSM3529865_P0PM_2_S1_P0_eHcn4_2_ATACseq_SRR8368606_peak_93084	418	.	12.597	44.1715	41.8381	117
chr4	140804480	140805172	GSE124336_Fernandez_2019_GSM3529865_P0PM_2_S1_P0_eHcn4_2_ATACseq_SRR8368606_peak_93085	335	.	10.9332	35.8201	33.5699	420
chr4	140807770	140807905	GSE124336_Fernandez_2019_GSM3529865_P0PM_2_S1_P0_eHcn4_2_ATACseq_SRR8368606_peak_93086	62	.	4.27822	8.00919	6.21666	65
chr4	140809126	140809502	GSE124336_Fernandez_2019_GSM3529865_P0PM_2_S1_P0_eHcn4_2_ATACseq_SRR8368606_peak_93087	69	.	4.5159	8.78605	6.9696	217
chr4	140812200	140812451	GSE124336_Fernandez_2019_GSM3529865_P0PM_2_S1_P0_eHcn4_2_ATACseq_SRR8368606_peak_93088	47	.	3.80286	6.52563	4.78483	199
chr4	140812810	140813080	GSE124336_Fernandez_2019_GSM3529865_P0PM_2_S1_P0_eHcn4_2_ATACseq_SRR8368606_peak_93089	102	.	5.46661	12.1021	10.2001	46
chr4	140816261	140816894	GSE124336_Fernandez_2019_GSM3529865_P0PM_2_S1_P0_eHcn4_2_ATACseq_SRR8368606_peak_93090	69	.	4.5159	8.78605	6.9696	268
chr4	140835830	140836031	GSE124336_Fernandez_2019_GSM3529865_P0PM_2_S1_P0_eHcn4_2_ATACseq_SRR8368606_peak_93091	85	.	4.99126	10.4043	8.54336	74
chr4	140836521	140836845	GSE124336_Fernandez_2019_GSM3529865_P0PM_2_S1_P0_eHcn4_2_ATACseq_SRR8368606_peak_93092	128	.	6.17965	14.7841	12.8255	160
chr4	140837885	140838267	GSE124336_Fernandez_2019_GSM3529865_P0PM_2_S1_P0_eHcn4_2_ATACseq_SRR8368606_peak_93093	175	.	7.36804	19.5717	17.5288	198
chr4	140841951	140842179	GSE124336_Fernandez_2019_GSM3529865_P0PM_2_S1_P0_eHcn4_2_ATACseq_SRR8368606_peak_93094	77	.	4.75358	9.58475	7.74564	52
chr4	140854488	140854871	GSE124336_Fernandez_2019_GSM3529865_P0PM_2_S1_P0_eHcn4_2_ATACseq_SRR8368606_peak_93095	110	.	5.70429	12.9788	11.0573	216
chr4	140857886	140858581	GSE124336_Fernandez_2019_GSM3529865_P0PM_2_S1_P0_eHcn4_2_ATACseq_SRR8368606_peak_93096	137	.	6.41733	15.7114	13.7351	63
chr4	140902359	140903250	GSE124336_Fernandez_2019_GSM3529865_P0PM_2_S1_P0_eHcn4_2_ATACseq_SRR8368606_peak_93097	688	.	17.5882	71.4386	68.8832	226
chr4	140904196	140904361	GSE124336_Fernandez_2019_GSM3529865_P0PM_2_S1_P0_eHcn4_2_ATACseq_SRR8368606_peak_93098	128	.	6.17965	14.7841	12.8255	86
chr4	140905950	140906699	GSE124336_Fernandez_2019_GSM3529865_P0PM_2_S1_P0_eHcn4_2_ATACseq_SRR8368606_peak_93099	635	.	16.6375	66.021	63.5056	399
chr4	140910939	140911271	GSE124336_Fernandez_2019_GSM3529865_P0PM_2_S1_P0_eHcn4_2_ATACseq_SRR8368606_peak_93100	225	.	8.55644	24.7029	22.5849	169
chr4	140925620	140926507	GSE124336_Fernandez_2019_GSM3529865_P0PM_2_S1_P0_eHcn4_2_ATACseq_SRR8368606_peak_93101	370	.	11.6463	39.3471	37.0605	267
chr4	140927194	140927568	GSE124336_Fernandez_2019_GSM3529865_P0PM_2_S1_P0_eHcn4_2_ATACseq_SRR8368606_peak_93102	175	.	7.36804	19.5717	17.5288	275
chr4	140927735	140927933	GSE124336_Fernandez_2019_GSM3529865_P0PM_2_S1_P0_eHcn4_2_ATACseq_SRR8368606_peak_93103	62	.	4.27822	8.00919	6.21666	94
chr4	140928333	140928811	GSE124336_Fernandez_2019_GSM3529865_P0PM_2_S1_P0_eHcn4_2_ATACseq_SRR8368606_peak_93104	102	.	5.46661	12.1021	10.2001	139
chr4	140945033	140945492	GSE124336_Fernandez_2019_GSM3529865_P0PM_2_S1_P0_eHcn4_2_ATACseq_SRR8368606_peak_93105	137	.	6.41733	15.7114	13.7351	114
chr4	140950527	140951073	GSE124336_Fernandez_2019_GSM3529865_P0PM_2_S1_P0_eHcn4_2_ATACseq_SRR8368606_peak_93106	205	.	8.08108	22.6125	20.5237	288
chr4	140957436	140958274	GSE124336_Fernandez_2019_GSM3529865_P0PM_2_S1_P0_eHcn4_2_ATACseq_SRR8368606_peak_93107	1507	.	30.6606	153.786	150.701	570
chr4	140960454	140962239	GSE124336_Fernandez_2019_GSM3529865_P0PM_2_S1_P0_eHcn4_2_ATACseq_SRR8368606_peak_93108	2961	.	50.8633	300.405	296.154	806
chr4	140962930	140963243	GSE124336_Fernandez_2019_GSM3529865_P0PM_2_S1_P0_eHcn4_2_ATACseq_SRR8368606_peak_93109	246	.	9.0318	26.8407	24.6944	198
chr4	140964691	140964946	GSE124336_Fernandez_2019_GSM3529865_P0PM_2_S1_P0_eHcn4_2_ATACseq_SRR8368606_peak_93110	855	.	20.4404	88.2322	85.5603	117
chr4	140983379	140983839	GSE124336_Fernandez_2019_GSM3529865_P0PM_2_S1_P0_eHcn4_2_ATACseq_SRR8368606_peak_93111	236	.	8.79412	25.766	23.6337	212
chr4	140986604	140987516	GSE124336_Fernandez_2019_GSM3529865_P0PM_2_S1_P0_eHcn4_2_ATACseq_SRR8368606_peak_93112	1364	.	28.5215	139.469	136.473	232
chr4	141007151	141007357	GSE124336_Fernandez_2019_GSM3529865_P0PM_2_S1_P0_eHcn4_2_ATACseq_SRR8368606_peak_93113	47	.	3.80286	6.52563	4.78483	26
chr4	141007886	141008697	GSE124336_Fernandez_2019_GSM3529865_P0PM_2_S1_P0_eHcn4_2_ATACseq_SRR8368606_peak_93114	1240	.	26.62	126.987	124.069	380
chr4	141010431	141011549	GSE124336_Fernandez_2019_GSM3529865_P0PM_2_S1_P0_eHcn4_2_ATACseq_SRR8368606_peak_93115	556	.	15.2114	58.081	55.6272	199
chr4	141011736	141012208	GSE124336_Fernandez_2019_GSM3529865_P0PM_2_S1_P0_eHcn4_2_ATACseq_SRR8368606_peak_93116	69	.	4.5159	8.78605	6.9696	261
chr4	141012502	141012676	GSE124336_Fernandez_2019_GSM3529865_P0PM_2_S1_P0_eHcn4_2_ATACseq_SRR8368606_peak_93117	41	.	3.56518	5.82158	4.10883	117
chr4	141015172	141015876	GSE124336_Fernandez_2019_GSM3529865_P0PM_2_S1_P0_eHcn4_2_ATACseq_SRR8368606_peak_93118	430	.	12.8347	45.3982	43.0534	351
chr4	141016015	141017672	GSE124336_Fernandez_2019_GSM3529865_P0PM_2_S1_P0_eHcn4_2_ATACseq_SRR8368606_peak_93119	569	.	15.4491	59.3881	56.9239	545
chr4	141017894	141018067	GSE124336_Fernandez_2019_GSM3529865_P0PM_2_S1_P0_eHcn4_2_ATACseq_SRR8368606_peak_93120	69	.	4.5159	8.78605	6.9696	119
chr4	141020312	141022107	GSE124336_Fernandez_2019_GSM3529865_P0PM_2_S1_P0_eHcn4_2_ATACseq_SRR8368606_peak_93121	1619	.	32.3243	165.11	161.953	818
chr4	141026175	141026334	GSE124336_Fernandez_2019_GSM3529865_P0PM_2_S1_P0_eHcn4_2_ATACseq_SRR8368606_peak_93122	41	.	3.56518	5.82158	4.10883	61
chr4	141031335	141031543	GSE124336_Fernandez_2019_GSM3529865_P0PM_2_S1_P0_eHcn4_2_ATACseq_SRR8368606_peak_93123	34	.	3.3275	5.14468	3.46197	54
chr4	141031670	141032189	GSE124336_Fernandez_2019_GSM3529865_P0PM_2_S1_P0_eHcn4_2_ATACseq_SRR8368606_peak_93124	1089	.	24.2432	111.735	108.911	255
chr4	141044895	141045245	GSE124336_Fernandez_2019_GSM3529865_P0PM_2_S1_P0_eHcn4_2_ATACseq_SRR8368606_peak_93125	635	.	16.6375	66.021	63.5056	92
chr4	141053214	141054320	GSE124336_Fernandez_2019_GSM3529865_P0PM_2_S1_P0_eHcn4_2_ATACseq_SRR8368606_peak_93126	442	.	13.0723	46.6329	44.2768	868
chr4	141059750	141061372	GSE124336_Fernandez_2019_GSM3529865_P0PM_2_S1_P0_eHcn4_2_ATACseq_SRR8368606_peak_93127	3606	.	59.182	365.468	360.674	1020
chr4	141064166	141064321	GSE124336_Fernandez_2019_GSM3529865_P0PM_2_S1_P0_eHcn4_2_ATACseq_SRR8368606_peak_93128	41	.	3.56518	5.82158	4.10883	74
chr4	141065007	141065523	GSE124336_Fernandez_2019_GSM3529865_P0PM_2_S1_P0_eHcn4_2_ATACseq_SRR8368606_peak_93129	1427	.	29.4722	145.797	142.762	310
chr4	141066803	141067926	GSE124336_Fernandez_2019_GSM3529865_P0PM_2_S1_P0_eHcn4_2_ATACseq_SRR8368606_peak_93130	543	.	14.9738	56.7806	54.3374	630
chr4	141068628	141068951	GSE124336_Fernandez_2019_GSM3529865_P0PM_2_S1_P0_eHcn4_2_ATACseq_SRR8368606_peak_93131	47	.	3.80286	6.52563	4.78483	200
chr4	141069745	141070152	GSE124336_Fernandez_2019_GSM3529865_P0PM_2_S1_P0_eHcn4_2_ATACseq_SRR8368606_peak_93132	257	.	9.26947	27.9265	25.7666	178
chr4	141073233	141074478	GSE124336_Fernandez_2019_GSM3529865_P0PM_2_S1_P0_eHcn4_2_ATACseq_SRR8368606_peak_93133	1333	.	28.0461	136.326	133.35	603
chr4	141077678	141078831	GSE124336_Fernandez_2019_GSM3529865_P0PM_2_S1_P0_eHcn4_2_ATACseq_SRR8368606_peak_93134	2498	.	44.6836	253.66	249.849	642
chr4	141086960	141087653	GSE124336_Fernandez_2019_GSM3529865_P0PM_2_S1_P0_eHcn4_2_ATACseq_SRR8368606_peak_93135	702	.	17.8259	72.8078	70.2424	577
chr4	141099017	141099316	GSE124336_Fernandez_2019_GSM3529865_P0PM_2_S1_P0_eHcn4_2_ATACseq_SRR8368606_peak_93136	93	.	5.22893	11.2437	9.36183	257
chr4	141107984	141108839	GSE124336_Fernandez_2019_GSM3529865_P0PM_2_S1_P0_eHcn4_2_ATACseq_SRR8368606_peak_93137	119	.	5.94197	13.873	11.9327	333
chr4	141114553	141114845	GSE124336_Fernandez_2019_GSM3529865_P0PM_2_S1_P0_eHcn4_2_ATACseq_SRR8368606_peak_93138	62	.	4.27822	8.00919	6.21666	162
chr4	141118812	141119384	GSE124336_Fernandez_2019_GSM3529865_P0PM_2_S1_P0_eHcn4_2_ATACseq_SRR8368606_peak_93139	175	.	7.36804	19.5717	17.5288	102
chr4	141120684	141121207	GSE124336_Fernandez_2019_GSM3529865_P0PM_2_S1_P0_eHcn4_2_ATACseq_SRR8368606_peak_93140	479	.	13.7854	50.3833	47.9937	215
chr4	141122949	141123166	GSE124336_Fernandez_2019_GSM3529865_P0PM_2_S1_P0_eHcn4_2_ATACseq_SRR8368606_peak_93141	34	.	3.3275	5.14468	3.46197	203
chr4	141130759	141132103	GSE124336_Fernandez_2019_GSM3529865_P0PM_2_S1_P0_eHcn4_2_ATACseq_SRR8368606_peak_93142	556	.	15.2114	58.081	55.6272	440
chr4	141132374	141132736	GSE124336_Fernandez_2019_GSM3529865_P0PM_2_S1_P0_eHcn4_2_ATACseq_SRR8368606_peak_93143	34	.	3.3275	5.14468	3.46197	174
chr4	141134405	141135094	GSE124336_Fernandez_2019_GSM3529865_P0PM_2_S1_P0_eHcn4_2_ATACseq_SRR8368606_peak_93144	137	.	6.41733	15.7114	13.7351	366
chr4	141138506	141140462	GSE124336_Fernandez_2019_GSM3529865_P0PM_2_S1_P0_eHcn4_2_ATACseq_SRR8368606_peak_93145	2835	.	49.1995	287.678	283.549	1229
chr4	141142201	141142855	GSE124336_Fernandez_2019_GSM3529865_P0PM_2_S1_P0_eHcn4_2_ATACseq_SRR8368606_peak_93146	675	.	17.3506	70.0753	67.5297	258
chr4	141147194	141149130	GSE124336_Fernandez_2019_GSM3529865_P0PM_2_S1_P0_eHcn4_2_ATACseq_SRR8368606_peak_93147	1571	.	31.6113	160.237	157.111	564
chr4	141175736	141176333	GSE124336_Fernandez_2019_GSM3529865_P0PM_2_S1_P0_eHcn4_2_ATACseq_SRR8368606_peak_93148	869	.	20.6781	89.6658	86.9843	215
chr4	141176493	141176994	GSE124336_Fernandez_2019_GSM3529865_P0PM_2_S1_P0_eHcn4_2_ATACseq_SRR8368606_peak_93149	34	.	3.3275	5.14468	3.46197	397
chr4	141199634	141199773	GSE124336_Fernandez_2019_GSM3529865_P0PM_2_S1_P0_eHcn4_2_ATACseq_SRR8368606_peak_93150	22	.	2.85215	3.87949	2.26414	35
chr4	141204608	141204999	GSE124336_Fernandez_2019_GSM3529865_P0PM_2_S1_P0_eHcn4_2_ATACseq_SRR8368606_peak_93151	608	.	16.1622	63.3487	60.8536	241
chr4	141213796	141214398	GSE124336_Fernandez_2019_GSM3529865_P0PM_2_S1_P0_eHcn4_2_ATACseq_SRR8368606_peak_93152	927	.	21.6288	95.4491	92.7295	194
chr4	141214575	141214825	GSE124336_Fernandez_2019_GSM3529865_P0PM_2_S1_P0_eHcn4_2_ATACseq_SRR8368606_peak_93153	69	.	4.5159	8.78605	6.9696	130
chr4	141236856	141237185	GSE124336_Fernandez_2019_GSM3529865_P0PM_2_S1_P0_eHcn4_2_ATACseq_SRR8368606_peak_93154	185	.	7.60572	20.5721	18.5136	122
chr4	141239104	141240266	GSE124336_Fernandez_2019_GSM3529865_P0PM_2_S1_P0_eHcn4_2_ATACseq_SRR8368606_peak_93155	1271	.	27.0954	130.085	127.148	459
chr4	141242894	141243103	GSE124336_Fernandez_2019_GSM3529865_P0PM_2_S1_P0_eHcn4_2_ATACseq_SRR8368606_peak_93156	28	.	3.08982	4.49666	2.84628	172
chr4	141244935	141245479	GSE124336_Fernandez_2019_GSM3529865_P0PM_2_S1_P0_eHcn4_2_ATACseq_SRR8368606_peak_93157	358	.	11.4086	38.1624	35.8878	343
chr4	141245987	141246599	GSE124336_Fernandez_2019_GSM3529865_P0PM_2_S1_P0_eHcn4_2_ATACseq_SRR8368606_peak_93158	128	.	6.17965	14.7841	12.8255	530
chr4	141247052	141247336	GSE124336_Fernandez_2019_GSM3529865_P0PM_2_S1_P0_eHcn4_2_ATACseq_SRR8368606_peak_93159	34	.	3.3275	5.14468	3.46197	106
chr4	141247718	141248413	GSE124336_Fernandez_2019_GSM3529865_P0PM_2_S1_P0_eHcn4_2_ATACseq_SRR8368606_peak_93160	661	.	17.1129	68.7178	66.1823	229
chr4	141251178	141251400	GSE124336_Fernandez_2019_GSM3529865_P0PM_2_S1_P0_eHcn4_2_ATACseq_SRR8368606_peak_93161	146	.	6.65501	16.6543	14.6607	98
chr4	141260169	141260302	GSE124336_Fernandez_2019_GSM3529865_P0PM_2_S1_P0_eHcn4_2_ATACseq_SRR8368606_peak_93162	28	.	3.08982	4.49666	2.84628	71
chr4	141267883	141268213	GSE124336_Fernandez_2019_GSM3529865_P0PM_2_S1_P0_eHcn4_2_ATACseq_SRR8368606_peak_93163	165	.	7.13036	18.5849	16.5581	112
chr4	141273170	141273659	GSE124336_Fernandez_2019_GSM3529865_P0PM_2_S1_P0_eHcn4_2_ATACseq_SRR8368606_peak_93164	608	.	16.1622	63.3487	60.8536	282
chr4	141274538	141274677	GSE124336_Fernandez_2019_GSM3529865_P0PM_2_S1_P0_eHcn4_2_ATACseq_SRR8368606_peak_93165	34	.	3.3275	5.14468	3.46197	55
chr4	141277959	141278583	GSE124336_Fernandez_2019_GSM3529865_P0PM_2_S1_P0_eHcn4_2_ATACseq_SRR8368606_peak_93166	290	.	9.98251	31.2488	29.0492	432
chr4	141283687	141283816	GSE124336_Fernandez_2019_GSM3529865_P0PM_2_S1_P0_eHcn4_2_ATACseq_SRR8368606_peak_93167	77	.	4.75358	9.58475	7.74564	81
chr4	141286945	141287595	GSE124336_Fernandez_2019_GSM3529865_P0PM_2_S1_P0_eHcn4_2_ATACseq_SRR8368606_peak_93168	93	.	5.22893	11.2437	9.36183	472
chr4	141293559	141293843	GSE124336_Fernandez_2019_GSM3529865_P0PM_2_S1_P0_eHcn4_2_ATACseq_SRR8368606_peak_93169	93	.	5.22893	11.2437	9.36183	196
chr4	141300943	141302199	GSE124336_Fernandez_2019_GSM3529865_P0PM_2_S1_P0_eHcn4_2_ATACseq_SRR8368606_peak_93170	912	.	21.3911	93.996	91.2859	265
chr4	141302544	141302709	GSE124336_Fernandez_2019_GSM3529865_P0PM_2_S1_P0_eHcn4_2_ATACseq_SRR8368606_peak_93171	34	.	3.3275	5.14468	3.46197	122
chr4	141309842	141310899	GSE124336_Fernandez_2019_GSM3529865_P0PM_2_S1_P0_eHcn4_2_ATACseq_SRR8368606_peak_93172	757	.	18.7766	78.3412	75.7364	669
chr4	141316050	141316198	GSE124336_Fernandez_2019_GSM3529865_P0PM_2_S1_P0_eHcn4_2_ATACseq_SRR8368606_peak_93173	41	.	3.56518	5.82158	4.10883	58
chr4	141316881	141317036	GSE124336_Fernandez_2019_GSM3529865_P0PM_2_S1_P0_eHcn4_2_ATACseq_SRR8368606_peak_93174	102	.	5.46661	12.1021	10.2001	65
chr4	141324898	141325249	GSE124336_Fernandez_2019_GSM3529865_P0PM_2_S1_P0_eHcn4_2_ATACseq_SRR8368606_peak_93175	175	.	7.36804	19.5717	17.5288	114
chr4	141325606	141326002	GSE124336_Fernandez_2019_GSM3529865_P0PM_2_S1_P0_eHcn4_2_ATACseq_SRR8368606_peak_93176	128	.	6.17965	14.7841	12.8255	155
chr4	141334804	141334959	GSE124336_Fernandez_2019_GSM3529865_P0PM_2_S1_P0_eHcn4_2_ATACseq_SRR8368606_peak_93177	41	.	3.56518	5.82158	4.10883	16
chr4	141335750	141335906	GSE124336_Fernandez_2019_GSM3529865_P0PM_2_S1_P0_eHcn4_2_ATACseq_SRR8368606_peak_93178	22	.	2.85215	3.87949	2.26414	8
chr4	141363138	141363608	GSE124336_Fernandez_2019_GSM3529865_P0PM_2_S1_P0_eHcn4_2_ATACseq_SRR8368606_peak_93179	382	.	11.8839	40.5405	38.242	219
chr4	141367900	141368657	GSE124336_Fernandez_2019_GSM3529865_P0PM_2_S1_P0_eHcn4_2_ATACseq_SRR8368606_peak_93180	165	.	7.13036	18.5849	16.5581	245
chr4	141382439	141382700	GSE124336_Fernandez_2019_GSM3529865_P0PM_2_S1_P0_eHcn4_2_ATACseq_SRR8368606_peak_93181	62	.	4.27822	8.00919	6.21666	66
chr4	141385272	141385580	GSE124336_Fernandez_2019_GSM3529865_P0PM_2_S1_P0_eHcn4_2_ATACseq_SRR8368606_peak_93182	324	.	10.6955	34.6628	32.425	178
chr4	141387345	141387810	GSE124336_Fernandez_2019_GSM3529865_P0PM_2_S1_P0_eHcn4_2_ATACseq_SRR8368606_peak_93183	467	.	13.5477	49.1256	46.7471	260
chr4	141404635	141405245	GSE124336_Fernandez_2019_GSM3529865_P0PM_2_S1_P0_eHcn4_2_ATACseq_SRR8368606_peak_93184	956	.	22.1041	98.3694	95.6308	334
chr4	141406256	141407466	GSE124336_Fernandez_2019_GSM3529865_P0PM_2_S1_P0_eHcn4_2_ATACseq_SRR8368606_peak_93185	898	.	21.1534	92.5478	89.8472	872
chr4	141419554	141424725	GSE124336_Fernandez_2019_GSM3529865_P0PM_2_S1_P0_eHcn4_2_ATACseq_SRR8368606_peak_93186	3253	.	54.6661	329.863	325.334	2052
chr4	141424860	141428629	GSE124336_Fernandez_2019_GSM3529865_P0PM_2_S1_P0_eHcn4_2_ATACseq_SRR8368606_peak_93187	2186	.	40.4054	222.2	218.649	1508
chr4	141428861	141430258	GSE124336_Fernandez_2019_GSM3529865_P0PM_2_S1_P0_eHcn4_2_ATACseq_SRR8368606_peak_93188	505	.	14.2607	52.9208	50.5096	1158
chr4	141430996	141431457	GSE124336_Fernandez_2019_GSM3529865_P0PM_2_S1_P0_eHcn4_2_ATACseq_SRR8368606_peak_93189	505	.	14.2607	52.9208	50.5096	207
chr4	141432780	141432933	GSE124336_Fernandez_2019_GSM3529865_P0PM_2_S1_P0_eHcn4_2_ATACseq_SRR8368606_peak_93190	62	.	4.27822	8.00919	6.21666	47
chr4	141444228	141445452	GSE124336_Fernandez_2019_GSM3529865_P0PM_2_S1_P0_eHcn4_2_ATACseq_SRR8368606_peak_93191	2358	.	42.7822	239.582	235.89	411
chr4	141455136	141455276	GSE124336_Fernandez_2019_GSM3529865_P0PM_2_S1_P0_eHcn4_2_ATACseq_SRR8368606_peak_93192	69	.	4.5159	8.78605	6.9696	86
chr4	141458186	141458670	GSE124336_Fernandez_2019_GSM3529865_P0PM_2_S1_P0_eHcn4_2_ATACseq_SRR8368606_peak_93193	716	.	18.0636	74.1827	71.6075	253
chr4	141467323	141467649	GSE124336_Fernandez_2019_GSM3529865_P0PM_2_S1_P0_eHcn4_2_ATACseq_SRR8368606_peak_93194	41	.	3.56518	5.82158	4.10883	66
chr4	141468696	141468904	GSE124336_Fernandez_2019_GSM3529865_P0PM_2_S1_P0_eHcn4_2_ATACseq_SRR8368606_peak_93195	175	.	7.36804	19.5717	17.5288	127
chr4	141469115	141469239	GSE124336_Fernandez_2019_GSM3529865_P0PM_2_S1_P0_eHcn4_2_ATACseq_SRR8368606_peak_93196	22	.	2.85215	3.87949	2.26414	70
chr4	141473103	141473338	GSE124336_Fernandez_2019_GSM3529865_P0PM_2_S1_P0_eHcn4_2_ATACseq_SRR8368606_peak_93197	28	.	3.08982	4.49666	2.84628	124
chr4	141474523	141474929	GSE124336_Fernandez_2019_GSM3529865_P0PM_2_S1_P0_eHcn4_2_ATACseq_SRR8368606_peak_93198	119	.	5.94197	13.873	11.9327	163
chr4	141486821	141487050	GSE124336_Fernandez_2019_GSM3529865_P0PM_2_S1_P0_eHcn4_2_ATACseq_SRR8368606_peak_93199	34	.	3.3275	5.14468	3.46197	178
chr4	141500786	141501446	GSE124336_Fernandez_2019_GSM3529865_P0PM_2_S1_P0_eHcn4_2_ATACseq_SRR8368606_peak_93200	69	.	4.5159	8.78605	6.9696	431
chr4	141506019	141507510	GSE124336_Fernandez_2019_GSM3529865_P0PM_2_S1_P0_eHcn4_2_ATACseq_SRR8368606_peak_93201	1240	.	26.62	126.987	124.069	467
chr4	141510050	141510186	GSE124336_Fernandez_2019_GSM3529865_P0PM_2_S1_P0_eHcn4_2_ATACseq_SRR8368606_peak_93202	22	.	2.85215	3.87949	2.26414	6
chr4	141513796	141514052	GSE124336_Fernandez_2019_GSM3529865_P0PM_2_S1_P0_eHcn4_2_ATACseq_SRR8368606_peak_93203	85	.	4.99126	10.4043	8.54336	66
chr4	141514244	141514527	GSE124336_Fernandez_2019_GSM3529865_P0PM_2_S1_P0_eHcn4_2_ATACseq_SRR8368606_peak_93204	62	.	4.27822	8.00919	6.21666	104
chr4	141523245	141523613	GSE124336_Fernandez_2019_GSM3529865_P0PM_2_S1_P0_eHcn4_2_ATACseq_SRR8368606_peak_93205	69	.	4.5159	8.78605	6.9696	137
chr4	141524598	141525073	GSE124336_Fernandez_2019_GSM3529865_P0PM_2_S1_P0_eHcn4_2_ATACseq_SRR8368606_peak_93206	246	.	9.0318	26.8407	24.6944	205
chr4	141529132	141529383	GSE124336_Fernandez_2019_GSM3529865_P0PM_2_S1_P0_eHcn4_2_ATACseq_SRR8368606_peak_93207	62	.	4.27822	8.00919	6.21666	45
chr4	141533639	141533843	GSE124336_Fernandez_2019_GSM3529865_P0PM_2_S1_P0_eHcn4_2_ATACseq_SRR8368606_peak_93208	62	.	4.27822	8.00919	6.21666	168
chr4	141534050	141534750	GSE124336_Fernandez_2019_GSM3529865_P0PM_2_S1_P0_eHcn4_2_ATACseq_SRR8368606_peak_93209	257	.	9.26947	27.9265	25.7666	273
chr4	141534987	141539349	GSE124336_Fernandez_2019_GSM3529865_P0PM_2_S1_P0_eHcn4_2_ATACseq_SRR8368606_peak_93210	1443	.	29.7099	147.388	144.343	3891
chr4	141541734	141542449	GSE124336_Fernandez_2019_GSM3529865_P0PM_2_S1_P0_eHcn4_2_ATACseq_SRR8368606_peak_93211	406	.	12.3593	42.9528	40.6309	279
chr4	141544619	141547599	GSE124336_Fernandez_2019_GSM3529865_P0PM_2_S1_P0_eHcn4_2_ATACseq_SRR8368606_peak_93212	1766	.	34.4634	179.898	176.645	1341
chr4	141558732	141560359	GSE124336_Fernandez_2019_GSM3529865_P0PM_2_S1_P0_eHcn4_2_ATACseq_SRR8368606_peak_93213	1014	.	23.0548	104.265	101.489	1384
chr4	141565389	141565603	GSE124336_Fernandez_2019_GSM3529865_P0PM_2_S1_P0_eHcn4_2_ATACseq_SRR8368606_peak_93214	77	.	4.75358	9.58475	7.74564	122
chr4	141570013	141570247	GSE124336_Fernandez_2019_GSM3529865_P0PM_2_S1_P0_eHcn4_2_ATACseq_SRR8368606_peak_93215	77	.	4.75358	9.58475	7.74564	94
chr4	141571197	141571509	GSE124336_Fernandez_2019_GSM3529865_P0PM_2_S1_P0_eHcn4_2_ATACseq_SRR8368606_peak_93216	28	.	3.08982	4.49666	2.84628	22
chr4	141573479	141573844	GSE124336_Fernandez_2019_GSM3529865_P0PM_2_S1_P0_eHcn4_2_ATACseq_SRR8368606_peak_93217	47	.	3.80286	6.52563	4.78483	225
chr4	141575006	141575797	GSE124336_Fernandez_2019_GSM3529865_P0PM_2_S1_P0_eHcn4_2_ATACseq_SRR8368606_peak_93218	569	.	15.4491	59.3881	56.9239	535
chr4	141598247	141600630	GSE124336_Fernandez_2019_GSM3529865_P0PM_2_S1_P0_eHcn4_2_ATACseq_SRR8368606_peak_93219	505	.	14.2607	52.9208	50.5096	1421
chr4	141600942	141601281	GSE124336_Fernandez_2019_GSM3529865_P0PM_2_S1_P0_eHcn4_2_ATACseq_SRR8368606_peak_93220	47	.	3.80286	6.52563	4.78483	171
chr4	141601535	141601821	GSE124336_Fernandez_2019_GSM3529865_P0PM_2_S1_P0_eHcn4_2_ATACseq_SRR8368606_peak_93221	246	.	9.0318	26.8407	24.6944	187
chr4	141602454	141602831	GSE124336_Fernandez_2019_GSM3529865_P0PM_2_S1_P0_eHcn4_2_ATACseq_SRR8368606_peak_93222	28	.	3.08982	4.49666	2.84628	292
chr4	141604311	141604863	GSE124336_Fernandez_2019_GSM3529865_P0PM_2_S1_P0_eHcn4_2_ATACseq_SRR8368606_peak_93223	648	.	16.8752	67.3663	64.8409	344
chr4	141609475	141609753	GSE124336_Fernandez_2019_GSM3529865_P0PM_2_S1_P0_eHcn4_2_ATACseq_SRR8368606_peak_93224	41	.	3.56518	5.82158	4.10883	112
chr4	141615089	141615360	GSE124336_Fernandez_2019_GSM3529865_P0PM_2_S1_P0_eHcn4_2_ATACseq_SRR8368606_peak_93225	93	.	5.22893	11.2437	9.36183	68
chr4	141617274	141618781	GSE124336_Fernandez_2019_GSM3529865_P0PM_2_S1_P0_eHcn4_2_ATACseq_SRR8368606_peak_93226	675	.	17.3506	70.0753	67.5297	239
chr4	141623371	141624279	GSE124336_Fernandez_2019_GSM3529865_P0PM_2_S1_P0_eHcn4_2_ATACseq_SRR8368606_peak_93227	1210	.	26.1447	123.905	121.006	553
chr4	141625398	141625711	GSE124336_Fernandez_2019_GSM3529865_P0PM_2_S1_P0_eHcn4_2_ATACseq_SRR8368606_peak_93228	110	.	5.70429	12.9788	11.0573	144
chr4	141632137	141632371	GSE124336_Fernandez_2019_GSM3529865_P0PM_2_S1_P0_eHcn4_2_ATACseq_SRR8368606_peak_93229	22	.	2.85215	3.87949	2.26414	105
chr4	141641176	141642928	GSE124336_Fernandez_2019_GSM3529865_P0PM_2_S1_P0_eHcn4_2_ATACseq_SRR8368606_peak_93230	688	.	17.5882	71.4386	68.8832	564
chr4	141643095	141644044	GSE124336_Fernandez_2019_GSM3529865_P0PM_2_S1_P0_eHcn4_2_ATACseq_SRR8368606_peak_93231	1882	.	36.1272	191.567	188.237	599
chr4	141648249	141648726	GSE124336_Fernandez_2019_GSM3529865_P0PM_2_S1_P0_eHcn4_2_ATACseq_SRR8368606_peak_93232	556	.	15.2114	58.081	55.6272	148
chr4	141649231	141649666	GSE124336_Fernandez_2019_GSM3529865_P0PM_2_S1_P0_eHcn4_2_ATACseq_SRR8368606_peak_93233	119	.	5.94197	13.873	11.9327	189
chr4	141651383	141652455	GSE124336_Fernandez_2019_GSM3529865_P0PM_2_S1_P0_eHcn4_2_ATACseq_SRR8368606_peak_93234	301	.	10.2202	32.3769	30.1644	126
chr4	141654105	141654830	GSE124336_Fernandez_2019_GSM3529865_P0PM_2_S1_P0_eHcn4_2_ATACseq_SRR8368606_peak_93235	257	.	9.26947	27.9265	25.7666	553
chr4	141655934	141656202	GSE124336_Fernandez_2019_GSM3529865_P0PM_2_S1_P0_eHcn4_2_ATACseq_SRR8368606_peak_93236	41	.	3.56518	5.82158	4.10883	176
chr4	141656395	141656534	GSE124336_Fernandez_2019_GSM3529865_P0PM_2_S1_P0_eHcn4_2_ATACseq_SRR8368606_peak_93237	34	.	3.3275	5.14468	3.46197	10
chr4	141659905	141660036	GSE124336_Fernandez_2019_GSM3529865_P0PM_2_S1_P0_eHcn4_2_ATACseq_SRR8368606_peak_93238	41	.	3.56518	5.82158	4.10883	12
chr4	141663167	141664891	GSE124336_Fernandez_2019_GSM3529865_P0PM_2_S1_P0_eHcn4_2_ATACseq_SRR8368606_peak_93239	1014	.	23.0548	104.265	101.489	1046
chr4	141680838	141681317	GSE124336_Fernandez_2019_GSM3529865_P0PM_2_S1_P0_eHcn4_2_ATACseq_SRR8368606_peak_93240	185	.	7.60572	20.5721	18.5136	151
chr4	141681842	141682045	GSE124336_Fernandez_2019_GSM3529865_P0PM_2_S1_P0_eHcn4_2_ATACseq_SRR8368606_peak_93241	62	.	4.27822	8.00919	6.21666	48
chr4	141682727	141683543	GSE124336_Fernandez_2019_GSM3529865_P0PM_2_S1_P0_eHcn4_2_ATACseq_SRR8368606_peak_93242	869	.	20.6781	89.6658	86.9843	306
chr4	141684490	141684944	GSE124336_Fernandez_2019_GSM3529865_P0PM_2_S1_P0_eHcn4_2_ATACseq_SRR8368606_peak_93243	225	.	8.55644	24.7029	22.5849	323
chr4	141695552	141695893	GSE124336_Fernandez_2019_GSM3529865_P0PM_2_S1_P0_eHcn4_2_ATACseq_SRR8368606_peak_93244	47	.	3.80286	6.52563	4.78483	42
chr4	141696977	141697215	GSE124336_Fernandez_2019_GSM3529865_P0PM_2_S1_P0_eHcn4_2_ATACseq_SRR8368606_peak_93245	28	.	3.08982	4.49666	2.84628	162
chr4	141699848	141699975	GSE124336_Fernandez_2019_GSM3529865_P0PM_2_S1_P0_eHcn4_2_ATACseq_SRR8368606_peak_93246	41	.	3.56518	5.82158	4.10883	24
chr4	141705379	141705563	GSE124336_Fernandez_2019_GSM3529865_P0PM_2_S1_P0_eHcn4_2_ATACseq_SRR8368606_peak_93247	85	.	4.99126	10.4043	8.54336	105
chr4	141715007	141715446	GSE124336_Fernandez_2019_GSM3529865_P0PM_2_S1_P0_eHcn4_2_ATACseq_SRR8368606_peak_93248	77	.	4.75358	9.58475	7.74564	245
chr4	141719512	141720081	GSE124336_Fernandez_2019_GSM3529865_P0PM_2_S1_P0_eHcn4_2_ATACseq_SRR8368606_peak_93249	335	.	10.9332	35.8201	33.5699	395
chr4	141720860	141721067	GSE124336_Fernandez_2019_GSM3529865_P0PM_2_S1_P0_eHcn4_2_ATACseq_SRR8368606_peak_93250	102	.	5.46661	12.1021	10.2001	73
chr4	141722032	141722159	GSE124336_Fernandez_2019_GSM3529865_P0PM_2_S1_P0_eHcn4_2_ATACseq_SRR8368606_peak_93251	102	.	5.46661	12.1021	10.2001	82
chr4	141722522	141724103	GSE124336_Fernandez_2019_GSM3529865_P0PM_2_S1_P0_eHcn4_2_ATACseq_SRR8368606_peak_93252	827	.	19.965	85.3802	82.7275	912
chr4	141734783	141735346	GSE124336_Fernandez_2019_GSM3529865_P0PM_2_S1_P0_eHcn4_2_ATACseq_SRR8368606_peak_93253	530	.	14.7361	55.487	53.0544	294
chr4	141741896	141742215	GSE124336_Fernandez_2019_GSM3529865_P0PM_2_S1_P0_eHcn4_2_ATACseq_SRR8368606_peak_93254	205	.	8.08108	22.6125	20.5237	217
chr4	141749489	141749997	GSE124336_Fernandez_2019_GSM3529865_P0PM_2_S1_P0_eHcn4_2_ATACseq_SRR8368606_peak_93255	406	.	12.3593	42.9528	40.6309	250
chr4	141751263	141751696	GSE124336_Fernandez_2019_GSM3529865_P0PM_2_S1_P0_eHcn4_2_ATACseq_SRR8368606_peak_93256	62	.	4.27822	8.00919	6.21666	397
chr4	141766943	141767802	GSE124336_Fernandez_2019_GSM3529865_P0PM_2_S1_P0_eHcn4_2_ATACseq_SRR8368606_peak_93257	608	.	16.1622	63.3487	60.8536	605
chr4	141769800	141770281	GSE124336_Fernandez_2019_GSM3529865_P0PM_2_S1_P0_eHcn4_2_ATACseq_SRR8368606_peak_93258	290	.	9.98251	31.2488	29.0492	181
chr4	141779863	141780035	GSE124336_Fernandez_2019_GSM3529865_P0PM_2_S1_P0_eHcn4_2_ATACseq_SRR8368606_peak_93259	77	.	4.75358	9.58475	7.74564	85
chr4	141784064	141784241	GSE124336_Fernandez_2019_GSM3529865_P0PM_2_S1_P0_eHcn4_2_ATACseq_SRR8368606_peak_93260	41	.	3.56518	5.82158	4.10883	98
chr4	141787150	141787335	GSE124336_Fernandez_2019_GSM3529865_P0PM_2_S1_P0_eHcn4_2_ATACseq_SRR8368606_peak_93261	34	.	3.3275	5.14468	3.46197	48
chr4	141790127	141791364	GSE124336_Fernandez_2019_GSM3529865_P0PM_2_S1_P0_eHcn4_2_ATACseq_SRR8368606_peak_93262	3738	.	60.8458	378.747	373.893	771
chr4	141792646	141794373	GSE124336_Fernandez_2019_GSM3529865_P0PM_2_S1_P0_eHcn4_2_ATACseq_SRR8368606_peak_93263	2135	.	39.6924	217.035	213.523	1021
chr4	141809969	141810272	GSE124336_Fernandez_2019_GSM3529865_P0PM_2_S1_P0_eHcn4_2_ATACseq_SRR8368606_peak_93264	257	.	9.26947	27.9265	25.7666	87
chr4	141828197	141828637	GSE124336_Fernandez_2019_GSM3529865_P0PM_2_S1_P0_eHcn4_2_ATACseq_SRR8368606_peak_93265	102	.	5.46661	12.1021	10.2001	94
chr4	141834709	141834876	GSE124336_Fernandez_2019_GSM3529865_P0PM_2_S1_P0_eHcn4_2_ATACseq_SRR8368606_peak_93266	17	.	2.61447	3.29538	1.71834	128
chr4	141853487	141853930	GSE124336_Fernandez_2019_GSM3529865_P0PM_2_S1_P0_eHcn4_2_ATACseq_SRR8368606_peak_93267	77	.	4.75358	9.58475	7.74564	276
chr4	141857325	141857896	GSE124336_Fernandez_2019_GSM3529865_P0PM_2_S1_P0_eHcn4_2_ATACseq_SRR8368606_peak_93268	799	.	19.4897	82.5488	79.9151	310
chr4	141861545	141862006	GSE124336_Fernandez_2019_GSM3529865_P0PM_2_S1_P0_eHcn4_2_ATACseq_SRR8368606_peak_93269	34	.	3.3275	5.14468	3.46197	218
chr4	141862714	141864120	GSE124336_Fernandez_2019_GSM3529865_P0PM_2_S1_P0_eHcn4_2_ATACseq_SRR8368606_peak_93270	406	.	12.3593	42.9528	40.6309	466
chr4	141865166	141865492	GSE124336_Fernandez_2019_GSM3529865_P0PM_2_S1_P0_eHcn4_2_ATACseq_SRR8368606_peak_93271	85	.	4.99126	10.4043	8.54336	169
chr4	141866416	141868490	GSE124336_Fernandez_2019_GSM3529865_P0PM_2_S1_P0_eHcn4_2_ATACseq_SRR8368606_peak_93272	2067	.	38.7416	210.184	206.723	646
chr4	141869568	141869956	GSE124336_Fernandez_2019_GSM3529865_P0PM_2_S1_P0_eHcn4_2_ATACseq_SRR8368606_peak_93273	47	.	3.80286	6.52563	4.78483	53
chr4	141870130	141870452	GSE124336_Fernandez_2019_GSM3529865_P0PM_2_S1_P0_eHcn4_2_ATACseq_SRR8368606_peak_93274	22	.	2.85215	3.87949	2.26414	95
chr4	141871100	141871322	GSE124336_Fernandez_2019_GSM3529865_P0PM_2_S1_P0_eHcn4_2_ATACseq_SRR8368606_peak_93275	28	.	3.08982	4.49666	2.84628	91
chr4	141871583	141872431	GSE124336_Fernandez_2019_GSM3529865_P0PM_2_S1_P0_eHcn4_2_ATACseq_SRR8368606_peak_93276	382	.	11.8839	40.5405	38.242	587
chr4	141872832	141873533	GSE124336_Fernandez_2019_GSM3529865_P0PM_2_S1_P0_eHcn4_2_ATACseq_SRR8368606_peak_93277	41	.	3.56518	5.82158	4.10883	244
chr4	141874058	141875777	GSE124336_Fernandez_2019_GSM3529865_P0PM_2_S1_P0_eHcn4_2_ATACseq_SRR8368606_peak_93278	1982	.	37.5533	201.681	198.28	879
chr4	141878705	141879467	GSE124336_Fernandez_2019_GSM3529865_P0PM_2_S1_P0_eHcn4_2_ATACseq_SRR8368606_peak_93279	743	.	18.5389	76.9494	74.3545	582
chr4	141879593	141879723	GSE124336_Fernandez_2019_GSM3529865_P0PM_2_S1_P0_eHcn4_2_ATACseq_SRR8368606_peak_93280	28	.	3.08982	4.49666	2.84628	90
chr4	141881520	141883193	GSE124336_Fernandez_2019_GSM3529865_P0PM_2_S1_P0_eHcn4_2_ATACseq_SRR8368606_peak_93281	1179	.	25.6693	120.838	117.958	617
chr4	141885280	141885469	GSE124336_Fernandez_2019_GSM3529865_P0PM_2_S1_P0_eHcn4_2_ATACseq_SRR8368606_peak_93282	102	.	5.46661	12.1021	10.2001	52
chr4	141885613	141885841	GSE124336_Fernandez_2019_GSM3529865_P0PM_2_S1_P0_eHcn4_2_ATACseq_SRR8368606_peak_93283	102	.	5.46661	12.1021	10.2001	79
chr4	141886752	141887163	GSE124336_Fernandez_2019_GSM3529865_P0PM_2_S1_P0_eHcn4_2_ATACseq_SRR8368606_peak_93284	34	.	3.3275	5.14468	3.46197	194
chr4	141899847	141900306	GSE124336_Fernandez_2019_GSM3529865_P0PM_2_S1_P0_eHcn4_2_ATACseq_SRR8368606_peak_93285	1302	.	27.5707	133.198	130.241	366
chr4	141900526	141900843	GSE124336_Fernandez_2019_GSM3529865_P0PM_2_S1_P0_eHcn4_2_ATACseq_SRR8368606_peak_93286	62	.	4.27822	8.00919	6.21666	175
chr4	141913673	141913855	GSE124336_Fernandez_2019_GSM3529865_P0PM_2_S1_P0_eHcn4_2_ATACseq_SRR8368606_peak_93287	17	.	2.61447	3.29538	1.71834	33
chr4	141914067	141914542	GSE124336_Fernandez_2019_GSM3529865_P0PM_2_S1_P0_eHcn4_2_ATACseq_SRR8368606_peak_93288	467	.	13.5477	49.1256	46.7471	157
chr4	141924009	141924384	GSE124336_Fernandez_2019_GSM3529865_P0PM_2_S1_P0_eHcn4_2_ATACseq_SRR8368606_peak_93289	146	.	6.65501	16.6543	14.6607	120
chr4	141928896	141929507	GSE124336_Fernandez_2019_GSM3529865_P0PM_2_S1_P0_eHcn4_2_ATACseq_SRR8368606_peak_93290	279	.	9.74483	30.1309	27.9443	355
chr4	141938135	141938273	GSE124336_Fernandez_2019_GSM3529865_P0PM_2_S1_P0_eHcn4_2_ATACseq_SRR8368606_peak_93291	77	.	4.75358	9.58475	7.74564	52
chr4	141942237	141942462	GSE124336_Fernandez_2019_GSM3529865_P0PM_2_S1_P0_eHcn4_2_ATACseq_SRR8368606_peak_93292	47	.	3.80286	6.52563	4.78483	164
chr4	141942606	141942769	GSE124336_Fernandez_2019_GSM3529865_P0PM_2_S1_P0_eHcn4_2_ATACseq_SRR8368606_peak_93293	54	.	4.04054	7.2553	5.488	65
chr4	141949422	141949901	GSE124336_Fernandez_2019_GSM3529865_P0PM_2_S1_P0_eHcn4_2_ATACseq_SRR8368606_peak_93294	34	.	3.3275	5.14468	3.46197	26
chr4	141951576	141951811	GSE124336_Fernandez_2019_GSM3529865_P0PM_2_S1_P0_eHcn4_2_ATACseq_SRR8368606_peak_93295	41	.	3.56518	5.82158	4.10883	114
chr4	141951987	141952584	GSE124336_Fernandez_2019_GSM3529865_P0PM_2_S1_P0_eHcn4_2_ATACseq_SRR8368606_peak_93296	757	.	18.7766	78.3412	75.7364	365
chr4	141952719	141953430	GSE124336_Fernandez_2019_GSM3529865_P0PM_2_S1_P0_eHcn4_2_ATACseq_SRR8368606_peak_93297	236	.	8.79412	25.766	23.6337	279
chr4	141957921	141958997	GSE124336_Fernandez_2019_GSM3529865_P0PM_2_S1_P0_eHcn4_2_ATACseq_SRR8368606_peak_93298	394	.	12.1216	41.7425	39.4322	420
chr4	141963074	141963513	GSE124336_Fernandez_2019_GSM3529865_P0PM_2_S1_P0_eHcn4_2_ATACseq_SRR8368606_peak_93299	301	.	10.2202	32.3769	30.1644	273
chr4	141964242	141964885	GSE124336_Fernandez_2019_GSM3529865_P0PM_2_S1_P0_eHcn4_2_ATACseq_SRR8368606_peak_93300	912	.	21.3911	93.996	91.2859	518
chr4	141965102	141965228	GSE124336_Fernandez_2019_GSM3529865_P0PM_2_S1_P0_eHcn4_2_ATACseq_SRR8368606_peak_93301	54	.	4.04054	7.2553	5.488	32
chr4	142005312	142005805	GSE124336_Fernandez_2019_GSM3529865_P0PM_2_S1_P0_eHcn4_2_ATACseq_SRR8368606_peak_93302	855	.	20.4404	88.2322	85.5603	256
chr4	142006022	142006342	GSE124336_Fernandez_2019_GSM3529865_P0PM_2_S1_P0_eHcn4_2_ATACseq_SRR8368606_peak_93303	290	.	9.98251	31.2488	29.0492	237
chr4	142009248	142009485	GSE124336_Fernandez_2019_GSM3529865_P0PM_2_S1_P0_eHcn4_2_ATACseq_SRR8368606_peak_93304	119	.	5.94197	13.873	11.9327	101
chr4	142014456	142016044	GSE124336_Fernandez_2019_GSM3529865_P0PM_2_S1_P0_eHcn4_2_ATACseq_SRR8368606_peak_93305	912	.	21.3911	93.996	91.2859	595
chr4	142017253	142017382	GSE124336_Fernandez_2019_GSM3529865_P0PM_2_S1_P0_eHcn4_2_ATACseq_SRR8368606_peak_93306	28	.	3.08982	4.49666	2.84628	19
chr4	142017552	142018310	GSE124336_Fernandez_2019_GSM3529865_P0PM_2_S1_P0_eHcn4_2_ATACseq_SRR8368606_peak_93307	1014	.	23.0548	104.265	101.489	356
chr4	142018588	142018785	GSE124336_Fernandez_2019_GSM3529865_P0PM_2_S1_P0_eHcn4_2_ATACseq_SRR8368606_peak_93308	17	.	2.61447	3.29538	1.71834	102
chr4	142023327	142023918	GSE124336_Fernandez_2019_GSM3529865_P0PM_2_S1_P0_eHcn4_2_ATACseq_SRR8368606_peak_93309	34	.	3.3275	5.14468	3.46197	46
chr4	142028593	142028993	GSE124336_Fernandez_2019_GSM3529865_P0PM_2_S1_P0_eHcn4_2_ATACseq_SRR8368606_peak_93310	119	.	5.94197	13.873	11.9327	85
chr4	142038734	142039191	GSE124336_Fernandez_2019_GSM3529865_P0PM_2_S1_P0_eHcn4_2_ATACseq_SRR8368606_peak_93311	77	.	4.75358	9.58475	7.74564	240
chr4	142039448	142040609	GSE124336_Fernandez_2019_GSM3529865_P0PM_2_S1_P0_eHcn4_2_ATACseq_SRR8368606_peak_93312	1635	.	32.562	166.741	163.573	655
chr4	142041468	142041891	GSE124336_Fernandez_2019_GSM3529865_P0PM_2_S1_P0_eHcn4_2_ATACseq_SRR8368606_peak_93313	119	.	5.94197	13.873	11.9327	260
chr4	142042053	142043617	GSE124336_Fernandez_2019_GSM3529865_P0PM_2_S1_P0_eHcn4_2_ATACseq_SRR8368606_peak_93314	702	.	17.8259	72.8078	70.2424	1134
chr4	142044260	142045019	GSE124336_Fernandez_2019_GSM3529865_P0PM_2_S1_P0_eHcn4_2_ATACseq_SRR8368606_peak_93315	268	.	9.50715	29.0234	26.85	322
chr4	142045716	142046048	GSE124336_Fernandez_2019_GSM3529865_P0PM_2_S1_P0_eHcn4_2_ATACseq_SRR8368606_peak_93316	62	.	4.27822	8.00919	6.21666	130
chr4	142048325	142048687	GSE124336_Fernandez_2019_GSM3529865_P0PM_2_S1_P0_eHcn4_2_ATACseq_SRR8368606_peak_93317	175	.	7.36804	19.5717	17.5288	281
chr4	142052845	142054886	GSE124336_Fernandez_2019_GSM3529865_P0PM_2_S1_P0_eHcn4_2_ATACseq_SRR8368606_peak_93318	595	.	15.9245	62.022	59.5372	957
chr4	142055763	142056032	GSE124336_Fernandez_2019_GSM3529865_P0PM_2_S1_P0_eHcn4_2_ATACseq_SRR8368606_peak_93319	41	.	3.56518	5.82158	4.10883	109
chr4	142057040	142058403	GSE124336_Fernandez_2019_GSM3529865_P0PM_2_S1_P0_eHcn4_2_ATACseq_SRR8368606_peak_93320	4257	.	67.2631	430.724	425.759	759
chr4	142058971	142060075	GSE124336_Fernandez_2019_GSM3529865_P0PM_2_S1_P0_eHcn4_2_ATACseq_SRR8368606_peak_93321	347	.	11.1709	36.9867	34.7243	399
chr4	142060334	142062269	GSE124336_Fernandez_2019_GSM3529865_P0PM_2_S1_P0_eHcn4_2_ATACseq_SRR8368606_peak_93322	1965	.	37.3156	199.988	196.599	264
chr4	142065410	142066388	GSE124336_Fernandez_2019_GSM3529865_P0PM_2_S1_P0_eHcn4_2_ATACseq_SRR8368606_peak_93323	195	.	7.8434	21.5859	19.512	631
chr4	142067623	142067832	GSE124336_Fernandez_2019_GSM3529865_P0PM_2_S1_P0_eHcn4_2_ATACseq_SRR8368606_peak_93324	62	.	4.27822	8.00919	6.21666	173
chr4	142070906	142071221	GSE124336_Fernandez_2019_GSM3529865_P0PM_2_S1_P0_eHcn4_2_ATACseq_SRR8368606_peak_93325	119	.	5.94197	13.873	11.9327	187
chr4	142075112	142075309	GSE124336_Fernandez_2019_GSM3529865_P0PM_2_S1_P0_eHcn4_2_ATACseq_SRR8368606_peak_93326	41	.	3.56518	5.82158	4.10883	76
chr4	142077055	142078364	GSE124336_Fernandez_2019_GSM3529865_P0PM_2_S1_P0_eHcn4_2_ATACseq_SRR8368606_peak_93327	1119	.	24.7186	114.753	111.911	893
chr4	142079544	142080377	GSE124336_Fernandez_2019_GSM3529865_P0PM_2_S1_P0_eHcn4_2_ATACseq_SRR8368606_peak_93328	1240	.	26.62	126.987	124.069	232
chr4	142080656	142085691	GSE124336_Fernandez_2019_GSM3529865_P0PM_2_S1_P0_eHcn4_2_ATACseq_SRR8368606_peak_93329	2341	.	42.5445	237.832	234.155	3635
chr4	142088945	142089090	GSE124336_Fernandez_2019_GSM3529865_P0PM_2_S1_P0_eHcn4_2_ATACseq_SRR8368606_peak_93330	17	.	2.61447	3.29538	1.71834	95
chr4	142094594	142094930	GSE124336_Fernandez_2019_GSM3529865_P0PM_2_S1_P0_eHcn4_2_ATACseq_SRR8368606_peak_93331	128	.	6.17965	14.7841	12.8255	100
chr4	142095536	142095962	GSE124336_Fernandez_2019_GSM3529865_P0PM_2_S1_P0_eHcn4_2_ATACseq_SRR8368606_peak_93332	301	.	10.2202	32.3769	30.1644	116
chr4	142097590	142098910	GSE124336_Fernandez_2019_GSM3529865_P0PM_2_S1_P0_eHcn4_2_ATACseq_SRR8368606_peak_93333	1271	.	27.0954	130.085	127.148	970
chr4	142102822	142103485	GSE124336_Fernandez_2019_GSM3529865_P0PM_2_S1_P0_eHcn4_2_ATACseq_SRR8368606_peak_93334	102	.	5.46661	12.1021	10.2001	281
chr4	142113429	142113769	GSE124336_Fernandez_2019_GSM3529865_P0PM_2_S1_P0_eHcn4_2_ATACseq_SRR8368606_peak_93335	530	.	14.7361	55.487	53.0544	92
chr4	142121211	142121723	GSE124336_Fernandez_2019_GSM3529865_P0PM_2_S1_P0_eHcn4_2_ATACseq_SRR8368606_peak_93336	608	.	16.1622	63.3487	60.8536	246
chr4	142125762	142125904	GSE124336_Fernandez_2019_GSM3529865_P0PM_2_S1_P0_eHcn4_2_ATACseq_SRR8368606_peak_93337	41	.	3.56518	5.82158	4.10883	71
chr4	142126728	142127795	GSE124336_Fernandez_2019_GSM3529865_P0PM_2_S1_P0_eHcn4_2_ATACseq_SRR8368606_peak_93338	2393	.	43.2575	243.087	239.366	422
chr4	142129614	142129863	GSE124336_Fernandez_2019_GSM3529865_P0PM_2_S1_P0_eHcn4_2_ATACseq_SRR8368606_peak_93339	47	.	3.80286	6.52563	4.78483	39
chr4	142130018	142130779	GSE124336_Fernandez_2019_GSM3529865_P0PM_2_S1_P0_eHcn4_2_ATACseq_SRR8368606_peak_93340	257	.	9.26947	27.9265	25.7666	326
chr4	142131269	142131532	GSE124336_Fernandez_2019_GSM3529865_P0PM_2_S1_P0_eHcn4_2_ATACseq_SRR8368606_peak_93341	102	.	5.46661	12.1021	10.2001	129
chr4	142144083	142144390	GSE124336_Fernandez_2019_GSM3529865_P0PM_2_S1_P0_eHcn4_2_ATACseq_SRR8368606_peak_93342	165	.	7.13036	18.5849	16.5581	176
chr4	142153462	142153961	GSE124336_Fernandez_2019_GSM3529865_P0PM_2_S1_P0_eHcn4_2_ATACseq_SRR8368606_peak_93343	898	.	21.1534	92.5478	89.8472	267
chr4	142156089	142157082	GSE124336_Fernandez_2019_GSM3529865_P0PM_2_S1_P0_eHcn4_2_ATACseq_SRR8368606_peak_93344	927	.	21.6288	95.4491	92.7295	640
chr4	142159975	142160395	GSE124336_Fernandez_2019_GSM3529865_P0PM_2_S1_P0_eHcn4_2_ATACseq_SRR8368606_peak_93345	505	.	14.2607	52.9208	50.5096	276
chr4	142165311	142166996	GSE124336_Fernandez_2019_GSM3529865_P0PM_2_S1_P0_eHcn4_2_ATACseq_SRR8368606_peak_93346	661	.	17.1129	68.7178	66.1823	1018
chr4	142172996	142173190	GSE124336_Fernandez_2019_GSM3529865_P0PM_2_S1_P0_eHcn4_2_ATACseq_SRR8368606_peak_93347	47	.	3.80286	6.52563	4.78483	174
chr4	142174120	142174476	GSE124336_Fernandez_2019_GSM3529865_P0PM_2_S1_P0_eHcn4_2_ATACseq_SRR8368606_peak_93348	62	.	4.27822	8.00919	6.21666	94
chr4	142177622	142177793	GSE124336_Fernandez_2019_GSM3529865_P0PM_2_S1_P0_eHcn4_2_ATACseq_SRR8368606_peak_93349	47	.	3.80286	6.52563	4.78483	44
chr4	142179349	142180924	GSE124336_Fernandez_2019_GSM3529865_P0PM_2_S1_P0_eHcn4_2_ATACseq_SRR8368606_peak_93350	2306	.	42.0692	234.341	230.693	357
chr4	142182890	142183138	GSE124336_Fernandez_2019_GSM3529865_P0PM_2_S1_P0_eHcn4_2_ATACseq_SRR8368606_peak_93351	41	.	3.56518	5.82158	4.10883	149
chr4	142184819	142185377	GSE124336_Fernandez_2019_GSM3529865_P0PM_2_S1_P0_eHcn4_2_ATACseq_SRR8368606_peak_93352	41	.	3.56518	5.82158	4.10883	414
chr4	142196598	142196938	GSE124336_Fernandez_2019_GSM3529865_P0PM_2_S1_P0_eHcn4_2_ATACseq_SRR8368606_peak_93353	62	.	4.27822	8.00919	6.21666	284
chr4	142209778	142210308	GSE124336_Fernandez_2019_GSM3529865_P0PM_2_S1_P0_eHcn4_2_ATACseq_SRR8368606_peak_93354	279	.	9.74483	30.1309	27.9443	254
chr4	142212320	142212617	GSE124336_Fernandez_2019_GSM3529865_P0PM_2_S1_P0_eHcn4_2_ATACseq_SRR8368606_peak_93355	85	.	4.99126	10.4043	8.54336	171
chr4	142214410	142214777	GSE124336_Fernandez_2019_GSM3529865_P0PM_2_S1_P0_eHcn4_2_ATACseq_SRR8368606_peak_93356	175	.	7.36804	19.5717	17.5288	254
chr4	142215873	142216003	GSE124336_Fernandez_2019_GSM3529865_P0PM_2_S1_P0_eHcn4_2_ATACseq_SRR8368606_peak_93357	22	.	2.85215	3.87949	2.26414	119
chr4	142221087	142221622	GSE124336_Fernandez_2019_GSM3529865_P0PM_2_S1_P0_eHcn4_2_ATACseq_SRR8368606_peak_93358	62	.	4.27822	8.00919	6.21666	314
chr4	142221795	142221947	GSE124336_Fernandez_2019_GSM3529865_P0PM_2_S1_P0_eHcn4_2_ATACseq_SRR8368606_peak_93359	34	.	3.3275	5.14468	3.46197	144
chr4	142224143	142225108	GSE124336_Fernandez_2019_GSM3529865_P0PM_2_S1_P0_eHcn4_2_ATACseq_SRR8368606_peak_93360	69	.	4.5159	8.78605	6.9696	734
chr4	142228576	142228737	GSE124336_Fernandez_2019_GSM3529865_P0PM_2_S1_P0_eHcn4_2_ATACseq_SRR8368606_peak_93361	28	.	3.08982	4.49666	2.84628	11
chr4	142228935	142230000	GSE124336_Fernandez_2019_GSM3529865_P0PM_2_S1_P0_eHcn4_2_ATACseq_SRR8368606_peak_93362	661	.	17.1129	68.7178	66.1823	652
chr4	142230329	142230786	GSE124336_Fernandez_2019_GSM3529865_P0PM_2_S1_P0_eHcn4_2_ATACseq_SRR8368606_peak_93363	85	.	4.99126	10.4043	8.54336	412
chr4	142238050	142239929	GSE124336_Fernandez_2019_GSM3529865_P0PM_2_S1_P0_eHcn4_2_ATACseq_SRR8368606_peak_93364	1302	.	27.5707	133.198	130.241	1378
chr4	142248343	142248836	GSE124336_Fernandez_2019_GSM3529865_P0PM_2_S1_P0_eHcn4_2_ATACseq_SRR8368606_peak_93365	406	.	12.3593	42.9528	40.6309	217
chr4	142249352	142249657	GSE124336_Fernandez_2019_GSM3529865_P0PM_2_S1_P0_eHcn4_2_ATACseq_SRR8368606_peak_93366	165	.	7.13036	18.5849	16.5581	253
chr4	142251415	142251928	GSE124336_Fernandez_2019_GSM3529865_P0PM_2_S1_P0_eHcn4_2_ATACseq_SRR8368606_peak_93367	137	.	6.41733	15.7114	13.7351	322
chr4	142255538	142256000	GSE124336_Fernandez_2019_GSM3529865_P0PM_2_S1_P0_eHcn4_2_ATACseq_SRR8368606_peak_93368	93	.	5.22893	11.2437	9.36183	270
chr4	142256563	142256887	GSE124336_Fernandez_2019_GSM3529865_P0PM_2_S1_P0_eHcn4_2_ATACseq_SRR8368606_peak_93369	69	.	4.5159	8.78605	6.9696	198
chr4	142277618	142277879	GSE124336_Fernandez_2019_GSM3529865_P0PM_2_S1_P0_eHcn4_2_ATACseq_SRR8368606_peak_93370	54	.	4.04054	7.2553	5.488	32
chr4	142301387	142302603	GSE124336_Fernandez_2019_GSM3529865_P0PM_2_S1_P0_eHcn4_2_ATACseq_SRR8368606_peak_93371	827	.	19.965	85.3802	82.7275	755
chr4	142321348	142321502	GSE124336_Fernandez_2019_GSM3529865_P0PM_2_S1_P0_eHcn4_2_ATACseq_SRR8368606_peak_93372	69	.	4.5159	8.78605	6.9696	57
chr4	142336896	142337465	GSE124336_Fernandez_2019_GSM3529865_P0PM_2_S1_P0_eHcn4_2_ATACseq_SRR8368606_peak_93373	85	.	4.99126	10.4043	8.54336	315
chr4	142337737	142338059	GSE124336_Fernandez_2019_GSM3529865_P0PM_2_S1_P0_eHcn4_2_ATACseq_SRR8368606_peak_93374	195	.	7.8434	21.5859	19.512	151
chr4	142339906	142340524	GSE124336_Fernandez_2019_GSM3529865_P0PM_2_S1_P0_eHcn4_2_ATACseq_SRR8368606_peak_93375	430	.	12.8347	45.3982	43.0534	258
chr4	142341188	142341643	GSE124336_Fernandez_2019_GSM3529865_P0PM_2_S1_P0_eHcn4_2_ATACseq_SRR8368606_peak_93376	102	.	5.46661	12.1021	10.2001	304
chr4	142403903	142404073	GSE124336_Fernandez_2019_GSM3529865_P0PM_2_S1_P0_eHcn4_2_ATACseq_SRR8368606_peak_93377	34	.	3.3275	5.14468	3.46197	71
chr4	142447471	142447898	GSE124336_Fernandez_2019_GSM3529865_P0PM_2_S1_P0_eHcn4_2_ATACseq_SRR8368606_peak_93378	430	.	12.8347	45.3982	43.0534	262
chr4	142474144	142474283	GSE124336_Fernandez_2019_GSM3529865_P0PM_2_S1_P0_eHcn4_2_ATACseq_SRR8368606_peak_93379	34	.	3.3275	5.14468	3.46197	37
chr4	142493097	142493540	GSE124336_Fernandez_2019_GSM3529865_P0PM_2_S1_P0_eHcn4_2_ATACseq_SRR8368606_peak_93380	418	.	12.597	44.1715	41.8381	288
chr4	142514809	142514950	GSE124336_Fernandez_2019_GSM3529865_P0PM_2_S1_P0_eHcn4_2_ATACseq_SRR8368606_peak_93381	77	.	4.75358	9.58475	7.74564	91
chr4	142517627	142518136	GSE124336_Fernandez_2019_GSM3529865_P0PM_2_S1_P0_eHcn4_2_ATACseq_SRR8368606_peak_93382	225	.	8.55644	24.7029	22.5849	196
chr4	142523954	142524168	GSE124336_Fernandez_2019_GSM3529865_P0PM_2_S1_P0_eHcn4_2_ATACseq_SRR8368606_peak_93383	77	.	4.75358	9.58475	7.74564	157
chr4	142580466	142580627	GSE124336_Fernandez_2019_GSM3529865_P0PM_2_S1_P0_eHcn4_2_ATACseq_SRR8368606_peak_93384	47	.	3.80286	6.52563	4.78483	55
chr4	142594565	142594781	GSE124336_Fernandez_2019_GSM3529865_P0PM_2_S1_P0_eHcn4_2_ATACseq_SRR8368606_peak_93385	62	.	4.27822	8.00919	6.21666	74
chr4	142638744	142639211	GSE124336_Fernandez_2019_GSM3529865_P0PM_2_S1_P0_eHcn4_2_ATACseq_SRR8368606_peak_93386	406	.	12.3593	42.9528	40.6309	257
chr4	142658116	142658449	GSE124336_Fernandez_2019_GSM3529865_P0PM_2_S1_P0_eHcn4_2_ATACseq_SRR8368606_peak_93387	225	.	8.55644	24.7029	22.5849	177
chr4	142773207	142773455	GSE124336_Fernandez_2019_GSM3529865_P0PM_2_S1_P0_eHcn4_2_ATACseq_SRR8368606_peak_93388	137	.	6.41733	15.7114	13.7351	141
chr4	142845228	142845427	GSE124336_Fernandez_2019_GSM3529865_P0PM_2_S1_P0_eHcn4_2_ATACseq_SRR8368606_peak_93389	41	.	3.56518	5.82158	4.10883	41
chr4	142853803	142854368	GSE124336_Fernandez_2019_GSM3529865_P0PM_2_S1_P0_eHcn4_2_ATACseq_SRR8368606_peak_93390	236	.	8.79412	25.766	23.6337	395
chr4	142856307	142857381	GSE124336_Fernandez_2019_GSM3529865_P0PM_2_S1_P0_eHcn4_2_ATACseq_SRR8368606_peak_93391	2516	.	44.9213	255.431	251.603	456
chr4	142864740	142864927	GSE124336_Fernandez_2019_GSM3529865_P0PM_2_S1_P0_eHcn4_2_ATACseq_SRR8368606_peak_93392	41	.	3.56518	5.82158	4.10883	91
chr4	142875194	142875397	GSE124336_Fernandez_2019_GSM3529865_P0PM_2_S1_P0_eHcn4_2_ATACseq_SRR8368606_peak_93393	34	.	3.3275	5.14468	3.46197	31
chr4	142880389	142880753	GSE124336_Fernandez_2019_GSM3529865_P0PM_2_S1_P0_eHcn4_2_ATACseq_SRR8368606_peak_93394	556	.	15.2114	58.081	55.6272	309
chr4	142883727	142884386	GSE124336_Fernandez_2019_GSM3529865_P0PM_2_S1_P0_eHcn4_2_ATACseq_SRR8368606_peak_93395	358	.	11.4086	38.1624	35.8878	383
chr4	142887954	142888094	GSE124336_Fernandez_2019_GSM3529865_P0PM_2_S1_P0_eHcn4_2_ATACseq_SRR8368606_peak_93396	41	.	3.56518	5.82158	4.10883	32
chr4	142894314	142894652	GSE124336_Fernandez_2019_GSM3529865_P0PM_2_S1_P0_eHcn4_2_ATACseq_SRR8368606_peak_93397	119	.	5.94197	13.873	11.9327	247
chr4	142903640	142904018	GSE124336_Fernandez_2019_GSM3529865_P0PM_2_S1_P0_eHcn4_2_ATACseq_SRR8368606_peak_93398	335	.	10.9332	35.8201	33.5699	184
chr4	142925130	142925571	GSE124336_Fernandez_2019_GSM3529865_P0PM_2_S1_P0_eHcn4_2_ATACseq_SRR8368606_peak_93399	370	.	11.6463	39.3471	37.0605	177
chr4	143021248	143021711	GSE124336_Fernandez_2019_GSM3529865_P0PM_2_S1_P0_eHcn4_2_ATACseq_SRR8368606_peak_93400	290	.	9.98251	31.2488	29.0492	186
chr4	143027200	143027555	GSE124336_Fernandez_2019_GSM3529865_P0PM_2_S1_P0_eHcn4_2_ATACseq_SRR8368606_peak_93401	301	.	10.2202	32.3769	30.1644	236
chr4	143074084	143074624	GSE124336_Fernandez_2019_GSM3529865_P0PM_2_S1_P0_eHcn4_2_ATACseq_SRR8368606_peak_93402	54	.	4.04054	7.2553	5.488	212
chr4	143099740	143100006	GSE124336_Fernandez_2019_GSM3529865_P0PM_2_S1_P0_eHcn4_2_ATACseq_SRR8368606_peak_93403	156	.	6.89269	17.6123	15.6019	124
chr4	143113117	143113283	GSE124336_Fernandez_2019_GSM3529865_P0PM_2_S1_P0_eHcn4_2_ATACseq_SRR8368606_peak_93404	312	.	10.4579	33.515	31.2897	99
chr4	143115979	143116128	GSE124336_Fernandez_2019_GSM3529865_P0PM_2_S1_P0_eHcn4_2_ATACseq_SRR8368606_peak_93405	62	.	4.27822	8.00919	6.21666	47
chr4	143118745	143119186	GSE124336_Fernandez_2019_GSM3529865_P0PM_2_S1_P0_eHcn4_2_ATACseq_SRR8368606_peak_93406	569	.	15.4491	59.3881	56.9239	318
chr4	143120006	143120376	GSE124336_Fernandez_2019_GSM3529865_P0PM_2_S1_P0_eHcn4_2_ATACseq_SRR8368606_peak_93407	301	.	10.2202	32.3769	30.1644	184
chr4	143122872	143123562	GSE124336_Fernandez_2019_GSM3529865_P0PM_2_S1_P0_eHcn4_2_ATACseq_SRR8368606_peak_93408	312	.	10.4579	33.515	31.2897	327
chr4	143158267	143158484	GSE124336_Fernandez_2019_GSM3529865_P0PM_2_S1_P0_eHcn4_2_ATACseq_SRR8368606_peak_93409	110	.	5.70429	12.9788	11.0573	35
chr4	143161403	143162700	GSE124336_Fernandez_2019_GSM3529865_P0PM_2_S1_P0_eHcn4_2_ATACseq_SRR8368606_peak_93410	1932	.	36.8402	196.611	193.246	751
chr4	143188784	143189051	GSE124336_Fernandez_2019_GSM3529865_P0PM_2_S1_P0_eHcn4_2_ATACseq_SRR8368606_peak_93411	47	.	3.80286	6.52563	4.78483	208
chr4	143211735	143213196	GSE124336_Fernandez_2019_GSM3529865_P0PM_2_S1_P0_eHcn4_2_ATACseq_SRR8368606_peak_93412	517	.	14.4984	54.2004	51.7784	1176
chr4	143228235	143228466	GSE124336_Fernandez_2019_GSM3529865_P0PM_2_S1_P0_eHcn4_2_ATACseq_SRR8368606_peak_93413	77	.	4.75358	9.58475	7.74564	137
chr4	143238691	143238939	GSE124336_Fernandez_2019_GSM3529865_P0PM_2_S1_P0_eHcn4_2_ATACseq_SRR8368606_peak_93414	146	.	6.65501	16.6543	14.6607	73
chr4	143278548	143278785	GSE124336_Fernandez_2019_GSM3529865_P0PM_2_S1_P0_eHcn4_2_ATACseq_SRR8368606_peak_93415	41	.	3.56518	5.82158	4.10883	106
chr4	143279548	143280431	GSE124336_Fernandez_2019_GSM3529865_P0PM_2_S1_P0_eHcn4_2_ATACseq_SRR8368606_peak_93416	418	.	12.597	44.1715	41.8381	331
chr4	143281166	143282065	GSE124336_Fernandez_2019_GSM3529865_P0PM_2_S1_P0_eHcn4_2_ATACseq_SRR8368606_peak_93417	406	.	12.3593	42.9528	40.6309	331
chr4	143297071	143297229	GSE124336_Fernandez_2019_GSM3529865_P0PM_2_S1_P0_eHcn4_2_ATACseq_SRR8368606_peak_93418	54	.	4.04054	7.2553	5.488	51
chr4	143298472	143300098	GSE124336_Fernandez_2019_GSM3529865_P0PM_2_S1_P0_eHcn4_2_ATACseq_SRR8368606_peak_93419	661	.	17.1129	68.7178	66.1823	1078
chr4	143303310	143303450	GSE124336_Fernandez_2019_GSM3529865_P0PM_2_S1_P0_eHcn4_2_ATACseq_SRR8368606_peak_93420	54	.	4.04054	7.2553	5.488	77
chr4	143308423	143308587	GSE124336_Fernandez_2019_GSM3529865_P0PM_2_S1_P0_eHcn4_2_ATACseq_SRR8368606_peak_93421	22	.	2.85215	3.87949	2.26414	4
chr4	143324839	143326069	GSE124336_Fernandez_2019_GSM3529865_P0PM_2_S1_P0_eHcn4_2_ATACseq_SRR8368606_peak_93422	729	.	18.3013	75.5633	72.9782	916
chr4	143330633	143330862	GSE124336_Fernandez_2019_GSM3529865_P0PM_2_S1_P0_eHcn4_2_ATACseq_SRR8368606_peak_93423	119	.	5.94197	13.873	11.9327	112
chr4	143334899	143335361	GSE124336_Fernandez_2019_GSM3529865_P0PM_2_S1_P0_eHcn4_2_ATACseq_SRR8368606_peak_93424	156	.	6.89269	17.6123	15.6019	262
chr4	143348338	143351176	GSE124336_Fernandez_2019_GSM3529865_P0PM_2_S1_P0_eHcn4_2_ATACseq_SRR8368606_peak_93425	1256	.	26.8577	128.534	125.606	1379
chr4	143354216	143354453	GSE124336_Fernandez_2019_GSM3529865_P0PM_2_S1_P0_eHcn4_2_ATACseq_SRR8368606_peak_93426	47	.	3.80286	6.52563	4.78483	63
chr4	143379973	143381119	GSE124336_Fernandez_2019_GSM3529865_P0PM_2_S1_P0_eHcn4_2_ATACseq_SRR8368606_peak_93427	205	.	8.08108	22.6125	20.5237	247
chr4	143389144	143389524	GSE124336_Fernandez_2019_GSM3529865_P0PM_2_S1_P0_eHcn4_2_ATACseq_SRR8368606_peak_93428	324	.	10.6955	34.6628	32.425	215
chr4	143412193	143413156	GSE124336_Fernandez_2019_GSM3529865_P0PM_2_S1_P0_eHcn4_2_ATACseq_SRR8368606_peak_93429	1865	.	35.8895	189.891	186.572	420
chr4	144404368	144404925	GSE124336_Fernandez_2019_GSM3529865_P0PM_2_S1_P0_eHcn4_2_ATACseq_SRR8368606_peak_93430	165	.	7.13036	18.5849	16.5581	232
chr4	144886582	144886818	GSE124336_Fernandez_2019_GSM3529865_P0PM_2_S1_P0_eHcn4_2_ATACseq_SRR8368606_peak_93431	335	.	10.9332	35.8201	33.5699	59
chr4	144890522	144891220	GSE124336_Fernandez_2019_GSM3529865_P0PM_2_S1_P0_eHcn4_2_ATACseq_SRR8368606_peak_93432	827	.	19.965	85.3802	82.7275	277
chr4	144892077	144893333	GSE124336_Fernandez_2019_GSM3529865_P0PM_2_S1_P0_eHcn4_2_ATACseq_SRR8368606_peak_93433	455	.	13.31	47.8754	45.508	348
chr4	144893460	144894962	GSE124336_Fernandez_2019_GSM3529865_P0PM_2_S1_P0_eHcn4_2_ATACseq_SRR8368606_peak_93434	312	.	10.4579	33.515	31.2897	693
chr4	144896325	144896616	GSE124336_Fernandez_2019_GSM3529865_P0PM_2_S1_P0_eHcn4_2_ATACseq_SRR8368606_peak_93435	225	.	8.55644	24.7029	22.5849	181
chr4	144898391	144898665	GSE124336_Fernandez_2019_GSM3529865_P0PM_2_S1_P0_eHcn4_2_ATACseq_SRR8368606_peak_93436	102	.	5.46661	12.1021	10.2001	205
chr4	144906013	144906745	GSE124336_Fernandez_2019_GSM3529865_P0PM_2_S1_P0_eHcn4_2_ATACseq_SRR8368606_peak_93437	102	.	5.46661	12.1021	10.2001	616
chr4	144909382	144909602	GSE124336_Fernandez_2019_GSM3529865_P0PM_2_S1_P0_eHcn4_2_ATACseq_SRR8368606_peak_93438	28	.	3.08982	4.49666	2.84628	11
chr4	144916000	144916232	GSE124336_Fernandez_2019_GSM3529865_P0PM_2_S1_P0_eHcn4_2_ATACseq_SRR8368606_peak_93439	28	.	3.08982	4.49666	2.84628	5
chr4	144926068	144926211	GSE124336_Fernandez_2019_GSM3529865_P0PM_2_S1_P0_eHcn4_2_ATACseq_SRR8368606_peak_93440	41	.	3.56518	5.82158	4.10883	67
chr4	144929718	144930758	GSE124336_Fernandez_2019_GSM3529865_P0PM_2_S1_P0_eHcn4_2_ATACseq_SRR8368606_peak_93441	1014	.	23.0548	104.265	101.489	859
chr4	144947527	144948379	GSE124336_Fernandez_2019_GSM3529865_P0PM_2_S1_P0_eHcn4_2_ATACseq_SRR8368606_peak_93442	175	.	7.36804	19.5717	17.5288	668
chr4	144949237	144950735	GSE124336_Fernandez_2019_GSM3529865_P0PM_2_S1_P0_eHcn4_2_ATACseq_SRR8368606_peak_93443	841	.	20.2027	86.8037	84.1414	516
chr4	144950939	144951411	GSE124336_Fernandez_2019_GSM3529865_P0PM_2_S1_P0_eHcn4_2_ATACseq_SRR8368606_peak_93444	77	.	4.75358	9.58475	7.74564	205
chr4	144951780	144952339	GSE124336_Fernandez_2019_GSM3529865_P0PM_2_S1_P0_eHcn4_2_ATACseq_SRR8368606_peak_93445	1164	.	25.4316	119.311	116.44	240
chr4	144971067	144971279	GSE124336_Fernandez_2019_GSM3529865_P0PM_2_S1_P0_eHcn4_2_ATACseq_SRR8368606_peak_93446	28	.	3.08982	4.49666	2.84628	112
chr4	144973077	144973243	GSE124336_Fernandez_2019_GSM3529865_P0PM_2_S1_P0_eHcn4_2_ATACseq_SRR8368606_peak_93447	102	.	5.46661	12.1021	10.2001	100
chr4	144977887	144978346	GSE124336_Fernandez_2019_GSM3529865_P0PM_2_S1_P0_eHcn4_2_ATACseq_SRR8368606_peak_93448	119	.	5.94197	13.873	11.9327	394
chr4	144981156	144981550	GSE124336_Fernandez_2019_GSM3529865_P0PM_2_S1_P0_eHcn4_2_ATACseq_SRR8368606_peak_93449	85	.	4.99126	10.4043	8.54336	190
chr4	144983857	144984504	GSE124336_Fernandez_2019_GSM3529865_P0PM_2_S1_P0_eHcn4_2_ATACseq_SRR8368606_peak_93450	110	.	5.70429	12.9788	11.0573	325
chr4	144989013	144989299	GSE124336_Fernandez_2019_GSM3529865_P0PM_2_S1_P0_eHcn4_2_ATACseq_SRR8368606_peak_93451	47	.	3.80286	6.52563	4.78483	69
chr4	144999872	145000533	GSE124336_Fernandez_2019_GSM3529865_P0PM_2_S1_P0_eHcn4_2_ATACseq_SRR8368606_peak_93452	225	.	8.55644	24.7029	22.5849	185
chr4	145013192	145013514	GSE124336_Fernandez_2019_GSM3529865_P0PM_2_S1_P0_eHcn4_2_ATACseq_SRR8368606_peak_93453	69	.	4.5159	8.78605	6.9696	226
chr4	145016726	145017227	GSE124336_Fernandez_2019_GSM3529865_P0PM_2_S1_P0_eHcn4_2_ATACseq_SRR8368606_peak_93454	225	.	8.55644	24.7029	22.5849	72
chr4	145017609	145018164	GSE124336_Fernandez_2019_GSM3529865_P0PM_2_S1_P0_eHcn4_2_ATACseq_SRR8368606_peak_93455	1302	.	27.5707	133.198	130.241	351
chr4	145018525	145018698	GSE124336_Fernandez_2019_GSM3529865_P0PM_2_S1_P0_eHcn4_2_ATACseq_SRR8368606_peak_93456	47	.	3.80286	6.52563	4.78483	62
chr4	145023884	145024072	GSE124336_Fernandez_2019_GSM3529865_P0PM_2_S1_P0_eHcn4_2_ATACseq_SRR8368606_peak_93457	28	.	3.08982	4.49666	2.84628	16
chr4	145024541	145025830	GSE124336_Fernandez_2019_GSM3529865_P0PM_2_S1_P0_eHcn4_2_ATACseq_SRR8368606_peak_93458	225	.	8.55644	24.7029	22.5849	1032
chr4	145026191	145026899	GSE124336_Fernandez_2019_GSM3529865_P0PM_2_S1_P0_eHcn4_2_ATACseq_SRR8368606_peak_93459	1029	.	23.2925	105.751	102.965	362
chr4	145029506	145029873	GSE124336_Fernandez_2019_GSM3529865_P0PM_2_S1_P0_eHcn4_2_ATACseq_SRR8368606_peak_93460	430	.	12.8347	45.3982	43.0534	125
chr4	145033640	145033806	GSE124336_Fernandez_2019_GSM3529865_P0PM_2_S1_P0_eHcn4_2_ATACseq_SRR8368606_peak_93461	34	.	3.3275	5.14468	3.46197	62
chr4	145034067	145034242	GSE124336_Fernandez_2019_GSM3529865_P0PM_2_S1_P0_eHcn4_2_ATACseq_SRR8368606_peak_93462	28	.	3.08982	4.49666	2.84628	153
chr4	145034591	145035143	GSE124336_Fernandez_2019_GSM3529865_P0PM_2_S1_P0_eHcn4_2_ATACseq_SRR8368606_peak_93463	77	.	4.75358	9.58475	7.74564	201
chr4	145041556	145041732	GSE124336_Fernandez_2019_GSM3529865_P0PM_2_S1_P0_eHcn4_2_ATACseq_SRR8368606_peak_93464	62	.	4.27822	8.00919	6.21666	115
chr4	145047910	145048297	GSE124336_Fernandez_2019_GSM3529865_P0PM_2_S1_P0_eHcn4_2_ATACseq_SRR8368606_peak_93465	146	.	6.65501	16.6543	14.6607	240
chr4	145050550	145050984	GSE124336_Fernandez_2019_GSM3529865_P0PM_2_S1_P0_eHcn4_2_ATACseq_SRR8368606_peak_93466	492	.	14.0231	51.6484	49.248	152
chr4	145052655	145053342	GSE124336_Fernandez_2019_GSM3529865_P0PM_2_S1_P0_eHcn4_2_ATACseq_SRR8368606_peak_93467	246	.	9.0318	26.8407	24.6944	211
chr4	145086737	145086965	GSE124336_Fernandez_2019_GSM3529865_P0PM_2_S1_P0_eHcn4_2_ATACseq_SRR8368606_peak_93468	34	.	3.3275	5.14468	3.46197	193
chr4	145097314	145097553	GSE124336_Fernandez_2019_GSM3529865_P0PM_2_S1_P0_eHcn4_2_ATACseq_SRR8368606_peak_93469	41	.	3.56518	5.82158	4.10883	165
chr4	145125091	145125851	GSE124336_Fernandez_2019_GSM3529865_P0PM_2_S1_P0_eHcn4_2_ATACseq_SRR8368606_peak_93470	236	.	8.79412	25.766	23.6337	472
chr4	145126220	145126566	GSE124336_Fernandez_2019_GSM3529865_P0PM_2_S1_P0_eHcn4_2_ATACseq_SRR8368606_peak_93471	85	.	4.99126	10.4043	8.54336	257
chr4	145130148	145130465	GSE124336_Fernandez_2019_GSM3529865_P0PM_2_S1_P0_eHcn4_2_ATACseq_SRR8368606_peak_93472	225	.	8.55644	24.7029	22.5849	187
chr4	145136672	145137319	GSE124336_Fernandez_2019_GSM3529865_P0PM_2_S1_P0_eHcn4_2_ATACseq_SRR8368606_peak_93473	77	.	4.75358	9.58475	7.74564	234
chr4	145155917	145156409	GSE124336_Fernandez_2019_GSM3529865_P0PM_2_S1_P0_eHcn4_2_ATACseq_SRR8368606_peak_93474	479	.	13.7854	50.3833	47.9937	265
chr4	145185496	145185632	GSE124336_Fernandez_2019_GSM3529865_P0PM_2_S1_P0_eHcn4_2_ATACseq_SRR8368606_peak_93475	22	.	2.85215	3.87949	2.26414	0
chr4	145192683	145193003	GSE124336_Fernandez_2019_GSM3529865_P0PM_2_S1_P0_eHcn4_2_ATACseq_SRR8368606_peak_93476	110	.	5.70429	12.9788	11.0573	208
chr4	145193747	145195291	GSE124336_Fernandez_2019_GSM3529865_P0PM_2_S1_P0_eHcn4_2_ATACseq_SRR8368606_peak_93477	1380	.	28.7591	141.046	138.04	1252
chr4	145214464	145214889	GSE124336_Fernandez_2019_GSM3529865_P0PM_2_S1_P0_eHcn4_2_ATACseq_SRR8368606_peak_93478	608	.	16.1622	63.3487	60.8536	149
chr4	145217664	145218093	GSE124336_Fernandez_2019_GSM3529865_P0PM_2_S1_P0_eHcn4_2_ATACseq_SRR8368606_peak_93479	165	.	7.13036	18.5849	16.5581	274
chr4	145234111	145234244	GSE124336_Fernandez_2019_GSM3529865_P0PM_2_S1_P0_eHcn4_2_ATACseq_SRR8368606_peak_93480	93	.	5.22893	11.2437	9.36183	90
chr4	145239430	145239785	GSE124336_Fernandez_2019_GSM3529865_P0PM_2_S1_P0_eHcn4_2_ATACseq_SRR8368606_peak_93481	119	.	5.94197	13.873	11.9327	175
chr4	145246557	145246895	GSE124336_Fernandez_2019_GSM3529865_P0PM_2_S1_P0_eHcn4_2_ATACseq_SRR8368606_peak_93482	62	.	4.27822	8.00919	6.21666	292
chr4	145272883	145273114	GSE124336_Fernandez_2019_GSM3529865_P0PM_2_S1_P0_eHcn4_2_ATACseq_SRR8368606_peak_93483	47	.	3.80286	6.52563	4.78483	98
chr4	145283244	145283897	GSE124336_Fernandez_2019_GSM3529865_P0PM_2_S1_P0_eHcn4_2_ATACseq_SRR8368606_peak_93484	156	.	6.89269	17.6123	15.6019	227
chr4	145286733	145287223	GSE124336_Fernandez_2019_GSM3529865_P0PM_2_S1_P0_eHcn4_2_ATACseq_SRR8368606_peak_93485	556	.	15.2114	58.081	55.6272	183
chr4	145319367	145319571	GSE124336_Fernandez_2019_GSM3529865_P0PM_2_S1_P0_eHcn4_2_ATACseq_SRR8368606_peak_93486	85	.	4.99126	10.4043	8.54336	143
chr4	147847998	147849010	GSE124336_Fernandez_2019_GSM3529865_P0PM_2_S1_P0_eHcn4_2_ATACseq_SRR8368606_peak_93504	869	.	20.6781	89.6658	86.9843	430
chr4	147868065	147869211	GSE124336_Fernandez_2019_GSM3529865_P0PM_2_S1_P0_eHcn4_2_ATACseq_SRR8368606_peak_93505	2480	.	44.4459	251.892	248.096	579
chr4	147882900	147883114	GSE124336_Fernandez_2019_GSM3529865_P0PM_2_S1_P0_eHcn4_2_ATACseq_SRR8368606_peak_93506	41	.	3.56518	5.82158	4.10883	145
chr4	147888215	147888718	GSE124336_Fernandez_2019_GSM3529865_P0PM_2_S1_P0_eHcn4_2_ATACseq_SRR8368606_peak_93507	156	.	6.89269	17.6123	15.6019	226
chr4	147890434	147890583	GSE124336_Fernandez_2019_GSM3529865_P0PM_2_S1_P0_eHcn4_2_ATACseq_SRR8368606_peak_93508	62	.	4.27822	8.00919	6.21666	52
chr4	147890780	147890907	GSE124336_Fernandez_2019_GSM3529865_P0PM_2_S1_P0_eHcn4_2_ATACseq_SRR8368606_peak_93509	22	.	2.85215	3.87949	2.26414	75
chr4	147894780	147895077	GSE124336_Fernandez_2019_GSM3529865_P0PM_2_S1_P0_eHcn4_2_ATACseq_SRR8368606_peak_93510	34	.	3.3275	5.14468	3.46197	8
chr4	147895477	147898250	GSE124336_Fernandez_2019_GSM3529865_P0PM_2_S1_P0_eHcn4_2_ATACseq_SRR8368606_peak_93511	2961	.	50.8633	300.405	296.154	2057
chr4	147898404	147898664	GSE124336_Fernandez_2019_GSM3529865_P0PM_2_S1_P0_eHcn4_2_ATACseq_SRR8368606_peak_93512	137	.	6.41733	15.7114	13.7351	178
chr4	147900238	147901149	GSE124336_Fernandez_2019_GSM3529865_P0PM_2_S1_P0_eHcn4_2_ATACseq_SRR8368606_peak_93513	530	.	14.7361	55.487	53.0544	579
chr4	147901557	147901700	GSE124336_Fernandez_2019_GSM3529865_P0PM_2_S1_P0_eHcn4_2_ATACseq_SRR8368606_peak_93514	22	.	2.85215	3.87949	2.26414	114
chr4	147902903	147905515	GSE124336_Fernandez_2019_GSM3529865_P0PM_2_S1_P0_eHcn4_2_ATACseq_SRR8368606_peak_93515	2203	.	40.6431	223.927	220.362	1832
chr4	147906391	147906601	GSE124336_Fernandez_2019_GSM3529865_P0PM_2_S1_P0_eHcn4_2_ATACseq_SRR8368606_peak_93516	22	.	2.85215	3.87949	2.26414	203
chr4	147909381	147909944	GSE124336_Fernandez_2019_GSM3529865_P0PM_2_S1_P0_eHcn4_2_ATACseq_SRR8368606_peak_93517	301	.	10.2202	32.3769	30.1644	286
chr4	147918435	147918859	GSE124336_Fernandez_2019_GSM3529865_P0PM_2_S1_P0_eHcn4_2_ATACseq_SRR8368606_peak_93518	257	.	9.26947	27.9265	25.7666	175
chr4	147933692	147934234	GSE124336_Fernandez_2019_GSM3529865_P0PM_2_S1_P0_eHcn4_2_ATACseq_SRR8368606_peak_93519	54	.	4.04054	7.2553	5.488	153
chr4	147935978	147937011	GSE124336_Fernandez_2019_GSM3529865_P0PM_2_S1_P0_eHcn4_2_ATACseq_SRR8368606_peak_93520	1619	.	32.3243	165.11	161.953	783
chr4	147938210	147938382	GSE124336_Fernandez_2019_GSM3529865_P0PM_2_S1_P0_eHcn4_2_ATACseq_SRR8368606_peak_93521	34	.	3.3275	5.14468	3.46197	117
chr4	147938531	147939111	GSE124336_Fernandez_2019_GSM3529865_P0PM_2_S1_P0_eHcn4_2_ATACseq_SRR8368606_peak_93522	370	.	11.6463	39.3471	37.0605	362
chr4	147940397	147941143	GSE124336_Fernandez_2019_GSM3529865_P0PM_2_S1_P0_eHcn4_2_ATACseq_SRR8368606_peak_93523	543	.	14.9738	56.7806	54.3374	493
chr4	147941274	147942020	GSE124336_Fernandez_2019_GSM3529865_P0PM_2_S1_P0_eHcn4_2_ATACseq_SRR8368606_peak_93524	175	.	7.36804	19.5717	17.5288	157
chr4	147953578	147953926	GSE124336_Fernandez_2019_GSM3529865_P0PM_2_S1_P0_eHcn4_2_ATACseq_SRR8368606_peak_93525	301	.	10.2202	32.3769	30.1644	122
chr4	147957285	147957470	GSE124336_Fernandez_2019_GSM3529865_P0PM_2_S1_P0_eHcn4_2_ATACseq_SRR8368606_peak_93526	119	.	5.94197	13.873	11.9327	71
chr4	147960120	147960901	GSE124336_Fernandez_2019_GSM3529865_P0PM_2_S1_P0_eHcn4_2_ATACseq_SRR8368606_peak_93527	1000	.	22.8172	102.785	100.018	209
chr4	147962038	147962258	GSE124336_Fernandez_2019_GSM3529865_P0PM_2_S1_P0_eHcn4_2_ATACseq_SRR8368606_peak_93528	69	.	4.5159	8.78605	6.9696	71
chr4	147962612	147964473	GSE124336_Fernandez_2019_GSM3529865_P0PM_2_S1_P0_eHcn4_2_ATACseq_SRR8368606_peak_93529	956	.	22.1041	98.3694	95.6308	1226
chr4	147965491	147966317	GSE124336_Fernandez_2019_GSM3529865_P0PM_2_S1_P0_eHcn4_2_ATACseq_SRR8368606_peak_93530	1194	.	25.907	122.37	119.48	481
chr4	147968908	147969916	GSE124336_Fernandez_2019_GSM3529865_P0PM_2_S1_P0_eHcn4_2_ATACseq_SRR8368606_peak_93531	1750	.	34.2257	178.242	175.001	635
chr4	147979360	147979881	GSE124336_Fernandez_2019_GSM3529865_P0PM_2_S1_P0_eHcn4_2_ATACseq_SRR8368606_peak_93532	556	.	15.2114	58.081	55.6272	294
chr4	147985302	147986080	GSE124336_Fernandez_2019_GSM3529865_P0PM_2_S1_P0_eHcn4_2_ATACseq_SRR8368606_peak_93533	442	.	13.0723	46.6329	44.2768	92
chr4	147986476	147987134	GSE124336_Fernandez_2019_GSM3529865_P0PM_2_S1_P0_eHcn4_2_ATACseq_SRR8368606_peak_93534	110	.	5.70429	12.9788	11.0573	192
chr4	147987332	147987644	GSE124336_Fernandez_2019_GSM3529865_P0PM_2_S1_P0_eHcn4_2_ATACseq_SRR8368606_peak_93535	41	.	3.56518	5.82158	4.10883	270
chr4	147988522	147988808	GSE124336_Fernandez_2019_GSM3529865_P0PM_2_S1_P0_eHcn4_2_ATACseq_SRR8368606_peak_93536	28	.	3.08982	4.49666	2.84628	167
chr4	147999005	148007817	GSE124336_Fernandez_2019_GSM3529865_P0PM_2_S1_P0_eHcn4_2_ATACseq_SRR8368606_peak_93537	1815	.	35.1765	184.881	181.596	1328
chr4	148008096	148008779	GSE124336_Fernandez_2019_GSM3529865_P0PM_2_S1_P0_eHcn4_2_ATACseq_SRR8368606_peak_93538	785	.	19.252	81.1409	78.5169	457
chr4	148015566	148015693	GSE124336_Fernandez_2019_GSM3529865_P0PM_2_S1_P0_eHcn4_2_ATACseq_SRR8368606_peak_93539	77	.	4.75358	9.58475	7.74564	33
chr4	148038222	148039924	GSE124336_Fernandez_2019_GSM3529865_P0PM_2_S1_P0_eHcn4_2_ATACseq_SRR8368606_peak_93540	3456	.	57.2806	350.397	345.699	871
chr4	148040488	148042266	GSE124336_Fernandez_2019_GSM3529865_P0PM_2_S1_P0_eHcn4_2_ATACseq_SRR8368606_peak_93541	716	.	18.0636	74.1827	71.6075	674
chr4	148056766	148057242	GSE124336_Fernandez_2019_GSM3529865_P0PM_2_S1_P0_eHcn4_2_ATACseq_SRR8368606_peak_93542	279	.	9.74483	30.1309	27.9443	230
chr4	148060451	148060758	GSE124336_Fernandez_2019_GSM3529865_P0PM_2_S1_P0_eHcn4_2_ATACseq_SRR8368606_peak_93543	215	.	8.31876	23.6516	21.5481	71
chr4	148074489	148075597	GSE124336_Fernandez_2019_GSM3529865_P0PM_2_S1_P0_eHcn4_2_ATACseq_SRR8368606_peak_93544	312	.	10.4579	33.515	31.2897	999
chr4	148082290	148082831	GSE124336_Fernandez_2019_GSM3529865_P0PM_2_S1_P0_eHcn4_2_ATACseq_SRR8368606_peak_93545	110	.	5.70429	12.9788	11.0573	178
chr4	148083540	148083858	GSE124336_Fernandez_2019_GSM3529865_P0PM_2_S1_P0_eHcn4_2_ATACseq_SRR8368606_peak_93546	156	.	6.89269	17.6123	15.6019	75
chr4	148086982	148088450	GSE124336_Fernandez_2019_GSM3529865_P0PM_2_S1_P0_eHcn4_2_ATACseq_SRR8368606_peak_93547	1635	.	32.562	166.741	163.573	1063
chr4	148098637	148099022	GSE124336_Fernandez_2019_GSM3529865_P0PM_2_S1_P0_eHcn4_2_ATACseq_SRR8368606_peak_93548	370	.	11.6463	39.3471	37.0605	229
chr4	148101969	148102593	GSE124336_Fernandez_2019_GSM3529865_P0PM_2_S1_P0_eHcn4_2_ATACseq_SRR8368606_peak_93549	505	.	14.2607	52.9208	50.5096	267
chr4	148105551	148105733	GSE124336_Fernandez_2019_GSM3529865_P0PM_2_S1_P0_eHcn4_2_ATACseq_SRR8368606_peak_93550	41	.	3.56518	5.82158	4.10883	58
chr4	148114791	148115189	GSE124336_Fernandez_2019_GSM3529865_P0PM_2_S1_P0_eHcn4_2_ATACseq_SRR8368606_peak_93551	595	.	15.9245	62.022	59.5372	165
chr4	148115538	148115929	GSE124336_Fernandez_2019_GSM3529865_P0PM_2_S1_P0_eHcn4_2_ATACseq_SRR8368606_peak_93552	205	.	8.08108	22.6125	20.5237	165
chr4	148121420	148121724	GSE124336_Fernandez_2019_GSM3529865_P0PM_2_S1_P0_eHcn4_2_ATACseq_SRR8368606_peak_93553	137	.	6.41733	15.7114	13.7351	78
chr4	148130601	148131260	GSE124336_Fernandez_2019_GSM3529865_P0PM_2_S1_P0_eHcn4_2_ATACseq_SRR8368606_peak_93554	175	.	7.36804	19.5717	17.5288	83
chr4	148139758	148141155	GSE124336_Fernandez_2019_GSM3529865_P0PM_2_S1_P0_eHcn4_2_ATACseq_SRR8368606_peak_93555	2533	.	45.159	257.203	253.36	637
chr4	148151326	148152324	GSE124336_Fernandez_2019_GSM3529865_P0PM_2_S1_P0_eHcn4_2_ATACseq_SRR8368606_peak_93556	1750	.	34.2257	178.242	175.001	611
chr4	148159538	148160821	GSE124336_Fernandez_2019_GSM3529865_P0PM_2_S1_P0_eHcn4_2_ATACseq_SRR8368606_peak_93557	382	.	11.8839	40.5405	38.242	634
chr4	148163932	148164713	GSE124336_Fernandez_2019_GSM3529865_P0PM_2_S1_P0_eHcn4_2_ATACseq_SRR8368606_peak_93558	729	.	18.3013	75.5633	72.9782	353
chr4	148167104	148167297	GSE124336_Fernandez_2019_GSM3529865_P0PM_2_S1_P0_eHcn4_2_ATACseq_SRR8368606_peak_93559	69	.	4.5159	8.78605	6.9696	180
chr4	148168242	148168692	GSE124336_Fernandez_2019_GSM3529865_P0PM_2_S1_P0_eHcn4_2_ATACseq_SRR8368606_peak_93560	215	.	8.31876	23.6516	21.5481	204
chr4	148229608	148230104	GSE124336_Fernandez_2019_GSM3529865_P0PM_2_S1_P0_eHcn4_2_ATACseq_SRR8368606_peak_93561	455	.	13.31	47.8754	45.508	245
chr4	148286806	148287070	GSE124336_Fernandez_2019_GSM3529865_P0PM_2_S1_P0_eHcn4_2_ATACseq_SRR8368606_peak_93562	195	.	7.8434	21.5859	19.512	99
chr4	148287719	148288756	GSE124336_Fernandez_2019_GSM3529865_P0PM_2_S1_P0_eHcn4_2_ATACseq_SRR8368606_peak_93563	661	.	17.1129	68.7178	66.1823	517
chr4	148293434	148293697	GSE124336_Fernandez_2019_GSM3529865_P0PM_2_S1_P0_eHcn4_2_ATACseq_SRR8368606_peak_93564	215	.	8.31876	23.6516	21.5481	77
chr4	148297592	148298129	GSE124336_Fernandez_2019_GSM3529865_P0PM_2_S1_P0_eHcn4_2_ATACseq_SRR8368606_peak_93565	185	.	7.60572	20.5721	18.5136	217
chr4	148306702	148306991	GSE124336_Fernandez_2019_GSM3529865_P0PM_2_S1_P0_eHcn4_2_ATACseq_SRR8368606_peak_93566	62	.	4.27822	8.00919	6.21666	239
chr4	148357189	148357658	GSE124336_Fernandez_2019_GSM3529865_P0PM_2_S1_P0_eHcn4_2_ATACseq_SRR8368606_peak_93567	185	.	7.60572	20.5721	18.5136	159
chr4	148377247	148377645	GSE124336_Fernandez_2019_GSM3529865_P0PM_2_S1_P0_eHcn4_2_ATACseq_SRR8368606_peak_93568	301	.	10.2202	32.3769	30.1644	289
chr4	148429709	148429988	GSE124336_Fernandez_2019_GSM3529865_P0PM_2_S1_P0_eHcn4_2_ATACseq_SRR8368606_peak_93569	301	.	10.2202	32.3769	30.1644	182
chr4	148435741	148436148	GSE124336_Fernandez_2019_GSM3529865_P0PM_2_S1_P0_eHcn4_2_ATACseq_SRR8368606_peak_93570	165	.	7.13036	18.5849	16.5581	216
chr4	148442333	148442663	GSE124336_Fernandez_2019_GSM3529865_P0PM_2_S1_P0_eHcn4_2_ATACseq_SRR8368606_peak_93571	69	.	4.5159	8.78605	6.9696	291
chr4	148444178	148445027	GSE124336_Fernandez_2019_GSM3529865_P0PM_2_S1_P0_eHcn4_2_ATACseq_SRR8368606_peak_93572	855	.	20.4404	88.2322	85.5603	583
chr4	148448070	148449395	GSE124336_Fernandez_2019_GSM3529865_P0PM_2_S1_P0_eHcn4_2_ATACseq_SRR8368606_peak_93573	2889	.	49.9126	293.12	288.938	306
chr4	148463132	148463660	GSE124336_Fernandez_2019_GSM3529865_P0PM_2_S1_P0_eHcn4_2_ATACseq_SRR8368606_peak_93574	358	.	11.4086	38.1624	35.8878	330
chr4	148490497	148490703	GSE124336_Fernandez_2019_GSM3529865_P0PM_2_S1_P0_eHcn4_2_ATACseq_SRR8368606_peak_93575	77	.	4.75358	9.58475	7.74564	118
chr4	148500504	148500874	GSE124336_Fernandez_2019_GSM3529865_P0PM_2_S1_P0_eHcn4_2_ATACseq_SRR8368606_peak_93576	175	.	7.36804	19.5717	17.5288	222
chr4	148504430	148504972	GSE124336_Fernandez_2019_GSM3529865_P0PM_2_S1_P0_eHcn4_2_ATACseq_SRR8368606_peak_93577	430	.	12.8347	45.3982	43.0534	307
chr4	148514472	148514695	GSE124336_Fernandez_2019_GSM3529865_P0PM_2_S1_P0_eHcn4_2_ATACseq_SRR8368606_peak_93578	22	.	2.85215	3.87949	2.26414	13
chr4	148517845	148518272	GSE124336_Fernandez_2019_GSM3529865_P0PM_2_S1_P0_eHcn4_2_ATACseq_SRR8368606_peak_93579	215	.	8.31876	23.6516	21.5481	208
chr4	148523505	148523875	GSE124336_Fernandez_2019_GSM3529865_P0PM_2_S1_P0_eHcn4_2_ATACseq_SRR8368606_peak_93580	85	.	4.99126	10.4043	8.54336	169
chr4	148527525	148527934	GSE124336_Fernandez_2019_GSM3529865_P0PM_2_S1_P0_eHcn4_2_ATACseq_SRR8368606_peak_93581	85	.	4.99126	10.4043	8.54336	155
chr4	148530924	148531061	GSE124336_Fernandez_2019_GSM3529865_P0PM_2_S1_P0_eHcn4_2_ATACseq_SRR8368606_peak_93582	28	.	3.08982	4.49666	2.84628	75
chr4	148533675	148534151	GSE124336_Fernandez_2019_GSM3529865_P0PM_2_S1_P0_eHcn4_2_ATACseq_SRR8368606_peak_93583	455	.	13.31	47.8754	45.508	170
chr4	148557992	148559015	GSE124336_Fernandez_2019_GSM3529865_P0PM_2_S1_P0_eHcn4_2_ATACseq_SRR8368606_peak_93584	743	.	18.5389	76.9494	74.3545	488
chr4	148580584	148581205	GSE124336_Fernandez_2019_GSM3529865_P0PM_2_S1_P0_eHcn4_2_ATACseq_SRR8368606_peak_93585	301	.	10.2202	32.3769	30.1644	272
chr4	148588763	148589203	GSE124336_Fernandez_2019_GSM3529865_P0PM_2_S1_P0_eHcn4_2_ATACseq_SRR8368606_peak_93586	621	.	16.3998	64.6817	62.1764	249
chr4	148590691	148592433	GSE124336_Fernandez_2019_GSM3529865_P0PM_2_S1_P0_eHcn4_2_ATACseq_SRR8368606_peak_93587	2710	.	47.5358	275.053	271.044	735
chr4	148604819	148605082	GSE124336_Fernandez_2019_GSM3529865_P0PM_2_S1_P0_eHcn4_2_ATACseq_SRR8368606_peak_93588	382	.	11.8839	40.5405	38.242	184
chr4	148607735	148608915	GSE124336_Fernandez_2019_GSM3529865_P0PM_2_S1_P0_eHcn4_2_ATACseq_SRR8368606_peak_93589	442	.	13.0723	46.6329	44.2768	205
chr4	148610879	148611154	GSE124336_Fernandez_2019_GSM3529865_P0PM_2_S1_P0_eHcn4_2_ATACseq_SRR8368606_peak_93590	47	.	3.80286	6.52563	4.78483	203
chr4	148625673	148625953	GSE124336_Fernandez_2019_GSM3529865_P0PM_2_S1_P0_eHcn4_2_ATACseq_SRR8368606_peak_93591	77	.	4.75358	9.58475	7.74564	163
chr4	148626099	148627423	GSE124336_Fernandez_2019_GSM3529865_P0PM_2_S1_P0_eHcn4_2_ATACseq_SRR8368606_peak_93592	2480	.	44.4459	251.892	248.096	949
chr4	148644061	148644514	GSE124336_Fernandez_2019_GSM3529865_P0PM_2_S1_P0_eHcn4_2_ATACseq_SRR8368606_peak_93593	370	.	11.6463	39.3471	37.0605	287
chr4	148646508	148647169	GSE124336_Fernandez_2019_GSM3529865_P0PM_2_S1_P0_eHcn4_2_ATACseq_SRR8368606_peak_93594	1225	.	26.3823	125.444	122.535	399
chr4	148656826	148657353	GSE124336_Fernandez_2019_GSM3529865_P0PM_2_S1_P0_eHcn4_2_ATACseq_SRR8368606_peak_93595	165	.	7.13036	18.5849	16.5581	218
chr4	148662249	148663516	GSE124336_Fernandez_2019_GSM3529865_P0PM_2_S1_P0_eHcn4_2_ATACseq_SRR8368606_peak_93596	418	.	12.597	44.1715	41.8381	93
chr4	148666678	148668903	GSE124336_Fernandez_2019_GSM3529865_P0PM_2_S1_P0_eHcn4_2_ATACseq_SRR8368606_peak_93597	2358	.	42.7822	239.582	235.89	458
chr4	148671502	148671845	GSE124336_Fernandez_2019_GSM3529865_P0PM_2_S1_P0_eHcn4_2_ATACseq_SRR8368606_peak_93598	246	.	9.0318	26.8407	24.6944	236
chr4	148676997	148677698	GSE124336_Fernandez_2019_GSM3529865_P0PM_2_S1_P0_eHcn4_2_ATACseq_SRR8368606_peak_93599	156	.	6.89269	17.6123	15.6019	498
chr4	148681494	148681932	GSE124336_Fernandez_2019_GSM3529865_P0PM_2_S1_P0_eHcn4_2_ATACseq_SRR8368606_peak_93600	382	.	11.8839	40.5405	38.242	269
chr4	148686426	148686988	GSE124336_Fernandez_2019_GSM3529865_P0PM_2_S1_P0_eHcn4_2_ATACseq_SRR8368606_peak_93601	479	.	13.7854	50.3833	47.9937	213
chr4	148704852	148705003	GSE124336_Fernandez_2019_GSM3529865_P0PM_2_S1_P0_eHcn4_2_ATACseq_SRR8368606_peak_93602	215	.	8.31876	23.6516	21.5481	54
chr4	148734593	148735048	GSE124336_Fernandez_2019_GSM3529865_P0PM_2_S1_P0_eHcn4_2_ATACseq_SRR8368606_peak_93603	595	.	15.9245	62.022	59.5372	168
chr4	148739398	148739595	GSE124336_Fernandez_2019_GSM3529865_P0PM_2_S1_P0_eHcn4_2_ATACseq_SRR8368606_peak_93604	165	.	7.13036	18.5849	16.5581	129
chr4	148742562	148743077	GSE124336_Fernandez_2019_GSM3529865_P0PM_2_S1_P0_eHcn4_2_ATACseq_SRR8368606_peak_93605	841	.	20.2027	86.8037	84.1414	322
chr4	148743237	148743676	GSE124336_Fernandez_2019_GSM3529865_P0PM_2_S1_P0_eHcn4_2_ATACseq_SRR8368606_peak_93606	77	.	4.75358	9.58475	7.74564	382
chr4	148746133	148747893	GSE124336_Fernandez_2019_GSM3529865_P0PM_2_S1_P0_eHcn4_2_ATACseq_SRR8368606_peak_93607	1915	.	36.6025	194.927	191.574	1339
chr4	148749920	148750587	GSE124336_Fernandez_2019_GSM3529865_P0PM_2_S1_P0_eHcn4_2_ATACseq_SRR8368606_peak_93608	119	.	5.94197	13.873	11.9327	400
chr4	148751423	148751792	GSE124336_Fernandez_2019_GSM3529865_P0PM_2_S1_P0_eHcn4_2_ATACseq_SRR8368606_peak_93609	119	.	5.94197	13.873	11.9327	271
chr4	148754329	148754580	GSE124336_Fernandez_2019_GSM3529865_P0PM_2_S1_P0_eHcn4_2_ATACseq_SRR8368606_peak_93610	165	.	7.13036	18.5849	16.5581	88
chr4	148770715	148770957	GSE124336_Fernandez_2019_GSM3529865_P0PM_2_S1_P0_eHcn4_2_ATACseq_SRR8368606_peak_93611	54	.	4.04054	7.2553	5.488	42
chr4	148771480	148771751	GSE124336_Fernandez_2019_GSM3529865_P0PM_2_S1_P0_eHcn4_2_ATACseq_SRR8368606_peak_93612	102	.	5.46661	12.1021	10.2001	238
chr4	148775600	148775823	GSE124336_Fernandez_2019_GSM3529865_P0PM_2_S1_P0_eHcn4_2_ATACseq_SRR8368606_peak_93613	34	.	3.3275	5.14468	3.46197	187
chr4	148779012	148779219	GSE124336_Fernandez_2019_GSM3529865_P0PM_2_S1_P0_eHcn4_2_ATACseq_SRR8368606_peak_93614	54	.	4.04054	7.2553	5.488	116
chr4	148781417	148782153	GSE124336_Fernandez_2019_GSM3529865_P0PM_2_S1_P0_eHcn4_2_ATACseq_SRR8368606_peak_93615	785	.	19.252	81.1409	78.5169	317
chr4	148783017	148783147	GSE124336_Fernandez_2019_GSM3529865_P0PM_2_S1_P0_eHcn4_2_ATACseq_SRR8368606_peak_93616	28	.	3.08982	4.49666	2.84628	16
chr4	148783380	148784564	GSE124336_Fernandez_2019_GSM3529865_P0PM_2_S1_P0_eHcn4_2_ATACseq_SRR8368606_peak_93617	1459	.	29.9475	148.982	145.927	579
chr4	148784752	148786243	GSE124336_Fernandez_2019_GSM3529865_P0PM_2_S1_P0_eHcn4_2_ATACseq_SRR8368606_peak_93618	69	.	4.5159	8.78605	6.9696	680
chr4	148787793	148788107	GSE124336_Fernandez_2019_GSM3529865_P0PM_2_S1_P0_eHcn4_2_ATACseq_SRR8368606_peak_93619	85	.	4.99126	10.4043	8.54336	78
chr4	148794628	148795358	GSE124336_Fernandez_2019_GSM3529865_P0PM_2_S1_P0_eHcn4_2_ATACseq_SRR8368606_peak_93620	93	.	5.22893	11.2437	9.36183	606
chr4	148803703	148807576	GSE124336_Fernandez_2019_GSM3529865_P0PM_2_S1_P0_eHcn4_2_ATACseq_SRR8368606_peak_93621	2255	.	41.3561	229.123	225.517	679
chr4	148809902	148810947	GSE124336_Fernandez_2019_GSM3529865_P0PM_2_S1_P0_eHcn4_2_ATACseq_SRR8368606_peak_93622	455	.	13.31	47.8754	45.508	603
chr4	148811625	148812687	GSE124336_Fernandez_2019_GSM3529865_P0PM_2_S1_P0_eHcn4_2_ATACseq_SRR8368606_peak_93623	2657	.	46.8227	269.675	265.717	446
chr4	148812821	148812948	GSE124336_Fernandez_2019_GSM3529865_P0PM_2_S1_P0_eHcn4_2_ATACseq_SRR8368606_peak_93624	41	.	3.56518	5.82158	4.10883	32
chr4	148813247	148813991	GSE124336_Fernandez_2019_GSM3529865_P0PM_2_S1_P0_eHcn4_2_ATACseq_SRR8368606_peak_93625	290	.	9.98251	31.2488	29.0492	192
chr4	148816704	148816887	GSE124336_Fernandez_2019_GSM3529865_P0PM_2_S1_P0_eHcn4_2_ATACseq_SRR8368606_peak_93626	128	.	6.17965	14.7841	12.8255	94
chr4	148818000	148818464	GSE124336_Fernandez_2019_GSM3529865_P0PM_2_S1_P0_eHcn4_2_ATACseq_SRR8368606_peak_93627	34	.	3.3275	5.14468	3.46197	400
chr4	148819612	148819823	GSE124336_Fernandez_2019_GSM3529865_P0PM_2_S1_P0_eHcn4_2_ATACseq_SRR8368606_peak_93628	77	.	4.75358	9.58475	7.74564	52
chr4	148820279	148820546	GSE124336_Fernandez_2019_GSM3529865_P0PM_2_S1_P0_eHcn4_2_ATACseq_SRR8368606_peak_93629	146	.	6.65501	16.6543	14.6607	71
chr4	148822873	148823668	GSE124336_Fernandez_2019_GSM3529865_P0PM_2_S1_P0_eHcn4_2_ATACseq_SRR8368606_peak_93630	394	.	12.1216	41.7425	39.4322	601
chr4	148826788	148827160	GSE124336_Fernandez_2019_GSM3529865_P0PM_2_S1_P0_eHcn4_2_ATACseq_SRR8368606_peak_93631	62	.	4.27822	8.00919	6.21666	243
chr4	148827526	148827711	GSE124336_Fernandez_2019_GSM3529865_P0PM_2_S1_P0_eHcn4_2_ATACseq_SRR8368606_peak_93632	41	.	3.56518	5.82158	4.10883	152
chr4	148828354	148828489	GSE124336_Fernandez_2019_GSM3529865_P0PM_2_S1_P0_eHcn4_2_ATACseq_SRR8368606_peak_93633	28	.	3.08982	4.49666	2.84628	84
chr4	148830412	148830666	GSE124336_Fernandez_2019_GSM3529865_P0PM_2_S1_P0_eHcn4_2_ATACseq_SRR8368606_peak_93634	34	.	3.3275	5.14468	3.46197	244
chr4	148833275	148833742	GSE124336_Fernandez_2019_GSM3529865_P0PM_2_S1_P0_eHcn4_2_ATACseq_SRR8368606_peak_93635	85	.	4.99126	10.4043	8.54336	239
chr4	148834424	148834693	GSE124336_Fernandez_2019_GSM3529865_P0PM_2_S1_P0_eHcn4_2_ATACseq_SRR8368606_peak_93636	34	.	3.3275	5.14468	3.46197	193
chr4	148835103	148835446	GSE124336_Fernandez_2019_GSM3529865_P0PM_2_S1_P0_eHcn4_2_ATACseq_SRR8368606_peak_93637	93	.	5.22893	11.2437	9.36183	183
chr4	148835713	148836279	GSE124336_Fernandez_2019_GSM3529865_P0PM_2_S1_P0_eHcn4_2_ATACseq_SRR8368606_peak_93638	119	.	5.94197	13.873	11.9327	395
chr4	148836511	148836863	GSE124336_Fernandez_2019_GSM3529865_P0PM_2_S1_P0_eHcn4_2_ATACseq_SRR8368606_peak_93639	41	.	3.56518	5.82158	4.10883	52
chr4	148837067	148837570	GSE124336_Fernandez_2019_GSM3529865_P0PM_2_S1_P0_eHcn4_2_ATACseq_SRR8368606_peak_93640	225	.	8.55644	24.7029	22.5849	296
chr4	148837697	148837964	GSE124336_Fernandez_2019_GSM3529865_P0PM_2_S1_P0_eHcn4_2_ATACseq_SRR8368606_peak_93641	246	.	9.0318	26.8407	24.6944	140
chr4	148841700	148841904	GSE124336_Fernandez_2019_GSM3529865_P0PM_2_S1_P0_eHcn4_2_ATACseq_SRR8368606_peak_93642	22	.	2.85215	3.87949	2.26414	83
chr4	148845915	148847014	GSE124336_Fernandez_2019_GSM3529865_P0PM_2_S1_P0_eHcn4_2_ATACseq_SRR8368606_peak_93643	1700	.	33.5127	173.295	170.085	423
chr4	148849398	148849711	GSE124336_Fernandez_2019_GSM3529865_P0PM_2_S1_P0_eHcn4_2_ATACseq_SRR8368606_peak_93644	34	.	3.3275	5.14468	3.46197	291
chr4	148850195	148850416	GSE124336_Fernandez_2019_GSM3529865_P0PM_2_S1_P0_eHcn4_2_ATACseq_SRR8368606_peak_93645	34	.	3.3275	5.14468	3.46197	39
chr4	148852251	148852492	GSE124336_Fernandez_2019_GSM3529865_P0PM_2_S1_P0_eHcn4_2_ATACseq_SRR8368606_peak_93646	34	.	3.3275	5.14468	3.46197	205
chr4	148855692	148855894	GSE124336_Fernandez_2019_GSM3529865_P0PM_2_S1_P0_eHcn4_2_ATACseq_SRR8368606_peak_93647	77	.	4.75358	9.58475	7.74564	47
chr4	148857267	148858188	GSE124336_Fernandez_2019_GSM3529865_P0PM_2_S1_P0_eHcn4_2_ATACseq_SRR8368606_peak_93648	236	.	8.79412	25.766	23.6337	268
chr4	148858912	148859239	GSE124336_Fernandez_2019_GSM3529865_P0PM_2_S1_P0_eHcn4_2_ATACseq_SRR8368606_peak_93649	41	.	3.56518	5.82158	4.10883	39
chr4	148859425	148860510	GSE124336_Fernandez_2019_GSM3529865_P0PM_2_S1_P0_eHcn4_2_ATACseq_SRR8368606_peak_93650	517	.	14.4984	54.2004	51.7784	460
chr4	148863051	148863204	GSE124336_Fernandez_2019_GSM3529865_P0PM_2_S1_P0_eHcn4_2_ATACseq_SRR8368606_peak_93651	34	.	3.3275	5.14468	3.46197	74
chr4	148867044	148867251	GSE124336_Fernandez_2019_GSM3529865_P0PM_2_S1_P0_eHcn4_2_ATACseq_SRR8368606_peak_93652	34	.	3.3275	5.14468	3.46197	200
chr4	148867432	148868656	GSE124336_Fernandez_2019_GSM3529865_P0PM_2_S1_P0_eHcn4_2_ATACseq_SRR8368606_peak_93653	1089	.	24.2432	111.735	108.911	679
chr4	148869154	148870126	GSE124336_Fernandez_2019_GSM3529865_P0PM_2_S1_P0_eHcn4_2_ATACseq_SRR8368606_peak_93654	1684	.	33.275	171.651	168.453	628
chr4	148871633	148872310	GSE124336_Fernandez_2019_GSM3529865_P0PM_2_S1_P0_eHcn4_2_ATACseq_SRR8368606_peak_93655	1849	.	35.6518	188.218	184.911	343
chr4	148872481	148873398	GSE124336_Fernandez_2019_GSM3529865_P0PM_2_S1_P0_eHcn4_2_ATACseq_SRR8368606_peak_93656	716	.	18.0636	74.1827	71.6075	569
chr4	148873608	148873773	GSE124336_Fernandez_2019_GSM3529865_P0PM_2_S1_P0_eHcn4_2_ATACseq_SRR8368606_peak_93657	22	.	2.85215	3.87949	2.26414	22
chr4	148874381	148874515	GSE124336_Fernandez_2019_GSM3529865_P0PM_2_S1_P0_eHcn4_2_ATACseq_SRR8368606_peak_93658	28	.	3.08982	4.49666	2.84628	8
chr4	148876078	148876380	GSE124336_Fernandez_2019_GSM3529865_P0PM_2_S1_P0_eHcn4_2_ATACseq_SRR8368606_peak_93659	62	.	4.27822	8.00919	6.21666	116
chr4	148876603	148877692	GSE124336_Fernandez_2019_GSM3529865_P0PM_2_S1_P0_eHcn4_2_ATACseq_SRR8368606_peak_93660	1317	.	27.8084	134.76	131.793	491
chr4	148878093	148882065	GSE124336_Fernandez_2019_GSM3529865_P0PM_2_S1_P0_eHcn4_2_ATACseq_SRR8368606_peak_93661	1915	.	36.6025	194.927	191.574	3358
chr4	148882497	148882919	GSE124336_Fernandez_2019_GSM3529865_P0PM_2_S1_P0_eHcn4_2_ATACseq_SRR8368606_peak_93662	137	.	6.41733	15.7114	13.7351	180
chr4	148884759	148884883	GSE124336_Fernandez_2019_GSM3529865_P0PM_2_S1_P0_eHcn4_2_ATACseq_SRR8368606_peak_93663	28	.	3.08982	4.49666	2.84628	97
chr4	148885436	148885714	GSE124336_Fernandez_2019_GSM3529865_P0PM_2_S1_P0_eHcn4_2_ATACseq_SRR8368606_peak_93664	128	.	6.17965	14.7841	12.8255	101
chr4	148890700	148891709	GSE124336_Fernandez_2019_GSM3529865_P0PM_2_S1_P0_eHcn4_2_ATACseq_SRR8368606_peak_93665	430	.	12.8347	45.3982	43.0534	353
chr4	148892330	148892496	GSE124336_Fernandez_2019_GSM3529865_P0PM_2_S1_P0_eHcn4_2_ATACseq_SRR8368606_peak_93666	41	.	3.56518	5.82158	4.10883	77
chr4	148894615	148894984	GSE124336_Fernandez_2019_GSM3529865_P0PM_2_S1_P0_eHcn4_2_ATACseq_SRR8368606_peak_93667	102	.	5.46661	12.1021	10.2001	274
chr4	148896389	148896753	GSE124336_Fernandez_2019_GSM3529865_P0PM_2_S1_P0_eHcn4_2_ATACseq_SRR8368606_peak_93668	85	.	4.99126	10.4043	8.54336	170
chr4	148899850	148902005	GSE124336_Fernandez_2019_GSM3529865_P0PM_2_S1_P0_eHcn4_2_ATACseq_SRR8368606_peak_93669	1587	.	31.849	161.858	158.722	1101
chr4	148902210	148903721	GSE124336_Fernandez_2019_GSM3529865_P0PM_2_S1_P0_eHcn4_2_ATACseq_SRR8368606_peak_93670	406	.	12.3593	42.9528	40.6309	272
chr4	148905456	148905777	GSE124336_Fernandez_2019_GSM3529865_P0PM_2_S1_P0_eHcn4_2_ATACseq_SRR8368606_peak_93671	47	.	3.80286	6.52563	4.78483	197
chr4	148906525	148908085	GSE124336_Fernandez_2019_GSM3529865_P0PM_2_S1_P0_eHcn4_2_ATACseq_SRR8368606_peak_93672	146	.	6.65501	16.6543	14.6607	493
chr4	148908217	148910160	GSE124336_Fernandez_2019_GSM3529865_P0PM_2_S1_P0_eHcn4_2_ATACseq_SRR8368606_peak_93673	324	.	10.6955	34.6628	32.425	1574
chr4	148910377	148911666	GSE124336_Fernandez_2019_GSM3529865_P0PM_2_S1_P0_eHcn4_2_ATACseq_SRR8368606_peak_93674	195	.	7.8434	21.5859	19.512	385
chr4	148912125	148913516	GSE124336_Fernandez_2019_GSM3529865_P0PM_2_S1_P0_eHcn4_2_ATACseq_SRR8368606_peak_93675	324	.	10.6955	34.6628	32.425	910
chr4	148914489	148915623	GSE124336_Fernandez_2019_GSM3529865_P0PM_2_S1_P0_eHcn4_2_ATACseq_SRR8368606_peak_93676	335	.	10.9332	35.8201	33.5699	534
chr4	148918329	148918466	GSE124336_Fernandez_2019_GSM3529865_P0PM_2_S1_P0_eHcn4_2_ATACseq_SRR8368606_peak_93677	22	.	2.85215	3.87949	2.26414	32
chr4	148918929	148919080	GSE124336_Fernandez_2019_GSM3529865_P0PM_2_S1_P0_eHcn4_2_ATACseq_SRR8368606_peak_93678	41	.	3.56518	5.82158	4.10883	93
chr4	148922446	148922839	GSE124336_Fernandez_2019_GSM3529865_P0PM_2_S1_P0_eHcn4_2_ATACseq_SRR8368606_peak_93679	246	.	9.0318	26.8407	24.6944	78
chr4	148924205	148924437	GSE124336_Fernandez_2019_GSM3529865_P0PM_2_S1_P0_eHcn4_2_ATACseq_SRR8368606_peak_93680	54	.	4.04054	7.2553	5.488	97
chr4	148924989	148925187	GSE124336_Fernandez_2019_GSM3529865_P0PM_2_S1_P0_eHcn4_2_ATACseq_SRR8368606_peak_93681	77	.	4.75358	9.58475	7.74564	37
chr4	148925580	148927275	GSE124336_Fernandez_2019_GSM3529865_P0PM_2_S1_P0_eHcn4_2_ATACseq_SRR8368606_peak_93682	257	.	9.26947	27.9265	25.7666	1270
chr4	148928307	148928985	GSE124336_Fernandez_2019_GSM3529865_P0PM_2_S1_P0_eHcn4_2_ATACseq_SRR8368606_peak_93683	455	.	13.31	47.8754	45.508	320
chr4	148930065	148932108	GSE124336_Fernandez_2019_GSM3529865_P0PM_2_S1_P0_eHcn4_2_ATACseq_SRR8368606_peak_93684	1587	.	31.849	161.858	158.722	928
chr4	148934246	148934535	GSE124336_Fernandez_2019_GSM3529865_P0PM_2_S1_P0_eHcn4_2_ATACseq_SRR8368606_peak_93685	47	.	3.80286	6.52563	4.78483	163
chr4	148934950	148935991	GSE124336_Fernandez_2019_GSM3529865_P0PM_2_S1_P0_eHcn4_2_ATACseq_SRR8368606_peak_93686	1089	.	24.2432	111.735	108.911	428
chr4	148936473	148937111	GSE124336_Fernandez_2019_GSM3529865_P0PM_2_S1_P0_eHcn4_2_ATACseq_SRR8368606_peak_93687	47	.	3.80286	6.52563	4.78483	432
chr4	148938157	148938326	GSE124336_Fernandez_2019_GSM3529865_P0PM_2_S1_P0_eHcn4_2_ATACseq_SRR8368606_peak_93688	22	.	2.85215	3.87949	2.26414	168
chr4	148940584	148940998	GSE124336_Fernandez_2019_GSM3529865_P0PM_2_S1_P0_eHcn4_2_ATACseq_SRR8368606_peak_93689	370	.	11.6463	39.3471	37.0605	234
chr4	148941272	148941560	GSE124336_Fernandez_2019_GSM3529865_P0PM_2_S1_P0_eHcn4_2_ATACseq_SRR8368606_peak_93690	47	.	3.80286	6.52563	4.78483	262
chr4	148945128	148946973	GSE124336_Fernandez_2019_GSM3529865_P0PM_2_S1_P0_eHcn4_2_ATACseq_SRR8368606_peak_93691	1782	.	34.7011	181.556	178.292	1248
chr4	148950480	148952202	GSE124336_Fernandez_2019_GSM3529865_P0PM_2_S1_P0_eHcn4_2_ATACseq_SRR8368606_peak_93692	1832	.	35.4141	186.548	183.252	593
chr4	148952645	148952775	GSE124336_Fernandez_2019_GSM3529865_P0PM_2_S1_P0_eHcn4_2_ATACseq_SRR8368606_peak_93693	22	.	2.85215	3.87949	2.26414	110
chr4	148954987	148955908	GSE124336_Fernandez_2019_GSM3529865_P0PM_2_S1_P0_eHcn4_2_ATACseq_SRR8368606_peak_93694	205	.	8.08108	22.6125	20.5237	343
chr4	148956448	148956862	GSE124336_Fernandez_2019_GSM3529865_P0PM_2_S1_P0_eHcn4_2_ATACseq_SRR8368606_peak_93695	62	.	4.27822	8.00919	6.21666	151
chr4	148959389	148962386	GSE124336_Fernandez_2019_GSM3529865_P0PM_2_S1_P0_eHcn4_2_ATACseq_SRR8368606_peak_93696	2639	.	46.585	267.887	263.945	877
chr4	148965418	148966682	GSE124336_Fernandez_2019_GSM3529865_P0PM_2_S1_P0_eHcn4_2_ATACseq_SRR8368606_peak_93697	77	.	4.75358	9.58475	7.74564	712
chr4	148968566	148970339	GSE124336_Fernandez_2019_GSM3529865_P0PM_2_S1_P0_eHcn4_2_ATACseq_SRR8368606_peak_93698	743	.	18.5389	76.9494	74.3545	1315
chr4	148970756	148971082	GSE124336_Fernandez_2019_GSM3529865_P0PM_2_S1_P0_eHcn4_2_ATACseq_SRR8368606_peak_93699	34	.	3.3275	5.14468	3.46197	182
chr4	148974724	148975530	GSE124336_Fernandez_2019_GSM3529865_P0PM_2_S1_P0_eHcn4_2_ATACseq_SRR8368606_peak_93700	635	.	16.6375	66.021	63.5056	345
chr4	148978462	148978752	GSE124336_Fernandez_2019_GSM3529865_P0PM_2_S1_P0_eHcn4_2_ATACseq_SRR8368606_peak_93701	69	.	4.5159	8.78605	6.9696	22
chr4	148979547	148979748	GSE124336_Fernandez_2019_GSM3529865_P0PM_2_S1_P0_eHcn4_2_ATACseq_SRR8368606_peak_93702	47	.	3.80286	6.52563	4.78483	32
chr4	148980177	148982514	GSE124336_Fernandez_2019_GSM3529865_P0PM_2_S1_P0_eHcn4_2_ATACseq_SRR8368606_peak_93703	1286	.	27.3331	131.64	128.693	1197
chr4	148985850	148986199	GSE124336_Fernandez_2019_GSM3529865_P0PM_2_S1_P0_eHcn4_2_ATACseq_SRR8368606_peak_93704	47	.	3.80286	6.52563	4.78483	172
chr4	148986692	148987789	GSE124336_Fernandez_2019_GSM3529865_P0PM_2_S1_P0_eHcn4_2_ATACseq_SRR8368606_peak_93705	370	.	11.6463	39.3471	37.0605	185
chr4	148988188	148988313	GSE124336_Fernandez_2019_GSM3529865_P0PM_2_S1_P0_eHcn4_2_ATACseq_SRR8368606_peak_93706	77	.	4.75358	9.58475	7.74564	35
chr4	148989574	148989733	GSE124336_Fernandez_2019_GSM3529865_P0PM_2_S1_P0_eHcn4_2_ATACseq_SRR8368606_peak_93707	34	.	3.3275	5.14468	3.46197	139
chr4	148989955	148990352	GSE124336_Fernandez_2019_GSM3529865_P0PM_2_S1_P0_eHcn4_2_ATACseq_SRR8368606_peak_93708	69	.	4.5159	8.78605	6.9696	272
chr4	149045893	149047800	GSE124336_Fernandez_2019_GSM3529865_P0PM_2_S1_P0_eHcn4_2_ATACseq_SRR8368606_peak_93709	1459	.	29.9475	148.982	145.927	1675
chr4	149048783	149050241	GSE124336_Fernandez_2019_GSM3529865_P0PM_2_S1_P0_eHcn4_2_ATACseq_SRR8368606_peak_93710	635	.	16.6375	66.021	63.5056	923
chr4	149050810	149051070	GSE124336_Fernandez_2019_GSM3529865_P0PM_2_S1_P0_eHcn4_2_ATACseq_SRR8368606_peak_93711	69	.	4.5159	8.78605	6.9696	107
chr4	149057021	149058285	GSE124336_Fernandez_2019_GSM3529865_P0PM_2_S1_P0_eHcn4_2_ATACseq_SRR8368606_peak_93712	394	.	12.1216	41.7425	39.4322	665
chr4	149058749	149059191	GSE124336_Fernandez_2019_GSM3529865_P0PM_2_S1_P0_eHcn4_2_ATACseq_SRR8368606_peak_93713	236	.	8.79412	25.766	23.6337	259
chr4	149060198	149060392	GSE124336_Fernandez_2019_GSM3529865_P0PM_2_S1_P0_eHcn4_2_ATACseq_SRR8368606_peak_93714	195	.	7.8434	21.5859	19.512	81
chr4	149060747	149061419	GSE124336_Fernandez_2019_GSM3529865_P0PM_2_S1_P0_eHcn4_2_ATACseq_SRR8368606_peak_93715	225	.	8.55644	24.7029	22.5849	505
chr4	149064303	149064442	GSE124336_Fernandez_2019_GSM3529865_P0PM_2_S1_P0_eHcn4_2_ATACseq_SRR8368606_peak_93716	62	.	4.27822	8.00919	6.21666	78
chr4	149066884	149067768	GSE124336_Fernandez_2019_GSM3529865_P0PM_2_S1_P0_eHcn4_2_ATACseq_SRR8368606_peak_93717	175	.	7.36804	19.5717	17.5288	196
chr4	149070089	149070327	GSE124336_Fernandez_2019_GSM3529865_P0PM_2_S1_P0_eHcn4_2_ATACseq_SRR8368606_peak_93718	128	.	6.17965	14.7841	12.8255	71
chr4	149070520	149070785	GSE124336_Fernandez_2019_GSM3529865_P0PM_2_S1_P0_eHcn4_2_ATACseq_SRR8368606_peak_93719	41	.	3.56518	5.82158	4.10883	159
chr4	149071522	149071795	GSE124336_Fernandez_2019_GSM3529865_P0PM_2_S1_P0_eHcn4_2_ATACseq_SRR8368606_peak_93720	467	.	13.5477	49.1256	46.7471	103
chr4	149075824	149076627	GSE124336_Fernandez_2019_GSM3529865_P0PM_2_S1_P0_eHcn4_2_ATACseq_SRR8368606_peak_93721	1587	.	31.849	161.858	158.722	545
chr4	149081317	149082652	GSE124336_Fernandez_2019_GSM3529865_P0PM_2_S1_P0_eHcn4_2_ATACseq_SRR8368606_peak_93722	1443	.	29.7099	147.388	144.343	461
chr4	149099087	149100288	GSE124336_Fernandez_2019_GSM3529865_P0PM_2_S1_P0_eHcn4_2_ATACseq_SRR8368606_peak_93723	1733	.	33.9881	176.59	173.359	765
chr4	149103871	149104620	GSE124336_Fernandez_2019_GSM3529865_P0PM_2_S1_P0_eHcn4_2_ATACseq_SRR8368606_peak_93724	1603	.	32.0866	163.482	160.336	280
chr4	149136683	149137843	GSE124336_Fernandez_2019_GSM3529865_P0PM_2_S1_P0_eHcn4_2_ATACseq_SRR8368606_peak_93725	1225	.	26.3823	125.444	122.535	676
chr4	149144374	149144890	GSE124336_Fernandez_2019_GSM3529865_P0PM_2_S1_P0_eHcn4_2_ATACseq_SRR8368606_peak_93726	688	.	17.5882	71.4386	68.8832	270
chr4	149149707	149149908	GSE124336_Fernandez_2019_GSM3529865_P0PM_2_S1_P0_eHcn4_2_ATACseq_SRR8368606_peak_93727	85	.	4.99126	10.4043	8.54336	124
chr4	149166153	149167529	GSE124336_Fernandez_2019_GSM3529865_P0PM_2_S1_P0_eHcn4_2_ATACseq_SRR8368606_peak_93728	3308	.	55.3792	335.441	330.863	593
chr4	149172608	149172942	GSE124336_Fernandez_2019_GSM3529865_P0PM_2_S1_P0_eHcn4_2_ATACseq_SRR8368606_peak_93729	137	.	6.41733	15.7114	13.7351	214
chr4	149182744	149183043	GSE124336_Fernandez_2019_GSM3529865_P0PM_2_S1_P0_eHcn4_2_ATACseq_SRR8368606_peak_93730	54	.	4.04054	7.2553	5.488	234
chr4	149197377	149197712	GSE124336_Fernandez_2019_GSM3529865_P0PM_2_S1_P0_eHcn4_2_ATACseq_SRR8368606_peak_93731	119	.	5.94197	13.873	11.9327	187
chr4	149219507	149219754	GSE124336_Fernandez_2019_GSM3529865_P0PM_2_S1_P0_eHcn4_2_ATACseq_SRR8368606_peak_93732	102	.	5.46661	12.1021	10.2001	93
chr4	149236941	149237426	GSE124336_Fernandez_2019_GSM3529865_P0PM_2_S1_P0_eHcn4_2_ATACseq_SRR8368606_peak_93733	455	.	13.31	47.8754	45.508	248
chr4	149255331	149255814	GSE124336_Fernandez_2019_GSM3529865_P0PM_2_S1_P0_eHcn4_2_ATACseq_SRR8368606_peak_93734	102	.	5.46661	12.1021	10.2001	105
chr4	149277185	149278071	GSE124336_Fernandez_2019_GSM3529865_P0PM_2_S1_P0_eHcn4_2_ATACseq_SRR8368606_peak_93735	1194	.	25.907	122.37	119.48	577
chr4	149283146	149283305	GSE124336_Fernandez_2019_GSM3529865_P0PM_2_S1_P0_eHcn4_2_ATACseq_SRR8368606_peak_93736	28	.	3.08982	4.49666	2.84628	14
chr4	149285439	149286642	GSE124336_Fernandez_2019_GSM3529865_P0PM_2_S1_P0_eHcn4_2_ATACseq_SRR8368606_peak_93737	430	.	12.8347	45.3982	43.0534	494
chr4	149287024	149287162	GSE124336_Fernandez_2019_GSM3529865_P0PM_2_S1_P0_eHcn4_2_ATACseq_SRR8368606_peak_93738	28	.	3.08982	4.49666	2.84628	132
chr4	149290533	149290679	GSE124336_Fernandez_2019_GSM3529865_P0PM_2_S1_P0_eHcn4_2_ATACseq_SRR8368606_peak_93739	28	.	3.08982	4.49666	2.84628	103
chr4	149291121	149291258	GSE124336_Fernandez_2019_GSM3529865_P0PM_2_S1_P0_eHcn4_2_ATACseq_SRR8368606_peak_93740	34	.	3.3275	5.14468	3.46197	67
chr4	149292988	149293233	GSE124336_Fernandez_2019_GSM3529865_P0PM_2_S1_P0_eHcn4_2_ATACseq_SRR8368606_peak_93741	54	.	4.04054	7.2553	5.488	176
chr4	149300784	149300992	GSE124336_Fernandez_2019_GSM3529865_P0PM_2_S1_P0_eHcn4_2_ATACseq_SRR8368606_peak_93742	93	.	5.22893	11.2437	9.36183	155
chr4	149301583	149302375	GSE124336_Fernandez_2019_GSM3529865_P0PM_2_S1_P0_eHcn4_2_ATACseq_SRR8368606_peak_93743	93	.	5.22893	11.2437	9.36183	274
chr4	149302911	149303905	GSE124336_Fernandez_2019_GSM3529865_P0PM_2_S1_P0_eHcn4_2_ATACseq_SRR8368606_peak_93744	102	.	5.46661	12.1021	10.2001	753
chr4	149306007	149308582	GSE124336_Fernandez_2019_GSM3529865_P0PM_2_S1_P0_eHcn4_2_ATACseq_SRR8368606_peak_93745	3364	.	56.0922	341.036	336.411	1785
chr4	149313682	149314228	GSE124336_Fernandez_2019_GSM3529865_P0PM_2_S1_P0_eHcn4_2_ATACseq_SRR8368606_peak_93746	102	.	5.46661	12.1021	10.2001	400
chr4	149318813	149319636	GSE124336_Fernandez_2019_GSM3529865_P0PM_2_S1_P0_eHcn4_2_ATACseq_SRR8368606_peak_93747	757	.	18.7766	78.3412	75.7364	432
chr4	149322668	149324550	GSE124336_Fernandez_2019_GSM3529865_P0PM_2_S1_P0_eHcn4_2_ATACseq_SRR8368606_peak_93748	2853	.	49.4372	289.49	285.343	1299
chr4	149325312	149326230	GSE124336_Fernandez_2019_GSM3529865_P0PM_2_S1_P0_eHcn4_2_ATACseq_SRR8368606_peak_93749	941	.	21.8665	96.9069	94.1777	611
chr4	149326426	149326587	GSE124336_Fernandez_2019_GSM3529865_P0PM_2_S1_P0_eHcn4_2_ATACseq_SRR8368606_peak_93750	28	.	3.08982	4.49666	2.84628	98
chr4	149327079	149327921	GSE124336_Fernandez_2019_GSM3529865_P0PM_2_S1_P0_eHcn4_2_ATACseq_SRR8368606_peak_93751	716	.	18.0636	74.1827	71.6075	398
chr4	149336191	149336671	GSE124336_Fernandez_2019_GSM3529865_P0PM_2_S1_P0_eHcn4_2_ATACseq_SRR8368606_peak_93752	236	.	8.79412	25.766	23.6337	297
chr4	149337372	149337777	GSE124336_Fernandez_2019_GSM3529865_P0PM_2_S1_P0_eHcn4_2_ATACseq_SRR8368606_peak_93753	268	.	9.50715	29.0234	26.85	189
chr4	149344153	149344779	GSE124336_Fernandez_2019_GSM3529865_P0PM_2_S1_P0_eHcn4_2_ATACseq_SRR8368606_peak_93754	543	.	14.9738	56.7806	54.3374	392
chr4	149345323	149346296	GSE124336_Fernandez_2019_GSM3529865_P0PM_2_S1_P0_eHcn4_2_ATACseq_SRR8368606_peak_93755	1668	.	33.0374	170.011	166.823	751
chr4	149346523	149347130	GSE124336_Fernandez_2019_GSM3529865_P0PM_2_S1_P0_eHcn4_2_ATACseq_SRR8368606_peak_93756	93	.	5.22893	11.2437	9.36183	306
chr4	149349097	149349238	GSE124336_Fernandez_2019_GSM3529865_P0PM_2_S1_P0_eHcn4_2_ATACseq_SRR8368606_peak_93757	119	.	5.94197	13.873	11.9327	42
chr4	149360048	149360491	GSE124336_Fernandez_2019_GSM3529865_P0PM_2_S1_P0_eHcn4_2_ATACseq_SRR8368606_peak_93758	246	.	9.0318	26.8407	24.6944	106
chr4	149360862	149361006	GSE124336_Fernandez_2019_GSM3529865_P0PM_2_S1_P0_eHcn4_2_ATACseq_SRR8368606_peak_93759	34	.	3.3275	5.14468	3.46197	71
chr4	149361144	149361381	GSE124336_Fernandez_2019_GSM3529865_P0PM_2_S1_P0_eHcn4_2_ATACseq_SRR8368606_peak_93760	47	.	3.80286	6.52563	4.78483	71
chr4	149361855	149362295	GSE124336_Fernandez_2019_GSM3529865_P0PM_2_S1_P0_eHcn4_2_ATACseq_SRR8368606_peak_93761	195	.	7.8434	21.5859	19.512	172
chr4	149364447	149366526	GSE124336_Fernandez_2019_GSM3529865_P0PM_2_S1_P0_eHcn4_2_ATACseq_SRR8368606_peak_93762	1286	.	27.3331	131.64	128.693	684
chr4	149373548	149373693	GSE124336_Fernandez_2019_GSM3529865_P0PM_2_S1_P0_eHcn4_2_ATACseq_SRR8368606_peak_93763	93	.	5.22893	11.2437	9.36183	104
chr4	149391936	149392062	GSE124336_Fernandez_2019_GSM3529865_P0PM_2_S1_P0_eHcn4_2_ATACseq_SRR8368606_peak_93764	22	.	2.85215	3.87949	2.26414	18
chr4	149392366	149393251	GSE124336_Fernandez_2019_GSM3529865_P0PM_2_S1_P0_eHcn4_2_ATACseq_SRR8368606_peak_93765	290	.	9.98251	31.2488	29.0492	185
chr4	149393451	149393610	GSE124336_Fernandez_2019_GSM3529865_P0PM_2_S1_P0_eHcn4_2_ATACseq_SRR8368606_peak_93766	28	.	3.08982	4.49666	2.84628	46
chr4	149395599	149396433	GSE124336_Fernandez_2019_GSM3529865_P0PM_2_S1_P0_eHcn4_2_ATACseq_SRR8368606_peak_93767	716	.	18.0636	74.1827	71.6075	242
chr4	149396597	149397445	GSE124336_Fernandez_2019_GSM3529865_P0PM_2_S1_P0_eHcn4_2_ATACseq_SRR8368606_peak_93768	479	.	13.7854	50.3833	47.9937	497
chr4	149398350	149399064	GSE124336_Fernandez_2019_GSM3529865_P0PM_2_S1_P0_eHcn4_2_ATACseq_SRR8368606_peak_93769	69	.	4.5159	8.78605	6.9696	403
chr4	149399201	149399992	GSE124336_Fernandez_2019_GSM3529865_P0PM_2_S1_P0_eHcn4_2_ATACseq_SRR8368606_peak_93770	2463	.	44.2083	250.127	246.346	294
chr4	149400857	149402504	GSE124336_Fernandez_2019_GSM3529865_P0PM_2_S1_P0_eHcn4_2_ATACseq_SRR8368606_peak_93771	195	.	7.8434	21.5859	19.512	150
chr4	149402955	149404037	GSE124336_Fernandez_2019_GSM3529865_P0PM_2_S1_P0_eHcn4_2_ATACseq_SRR8368606_peak_93772	442	.	13.0723	46.6329	44.2768	230
chr4	149404302	149406392	GSE124336_Fernandez_2019_GSM3529865_P0PM_2_S1_P0_eHcn4_2_ATACseq_SRR8368606_peak_93773	268	.	9.50715	29.0234	26.85	1637
chr4	149415611	149416191	GSE124336_Fernandez_2019_GSM3529865_P0PM_2_S1_P0_eHcn4_2_ATACseq_SRR8368606_peak_93774	257	.	9.26947	27.9265	25.7666	373
chr4	149417700	149417838	GSE124336_Fernandez_2019_GSM3529865_P0PM_2_S1_P0_eHcn4_2_ATACseq_SRR8368606_peak_93775	34	.	3.3275	5.14468	3.46197	131
chr4	149417967	149418650	GSE124336_Fernandez_2019_GSM3529865_P0PM_2_S1_P0_eHcn4_2_ATACseq_SRR8368606_peak_93776	175	.	7.36804	19.5717	17.5288	200
chr4	149424840	149425191	GSE124336_Fernandez_2019_GSM3529865_P0PM_2_S1_P0_eHcn4_2_ATACseq_SRR8368606_peak_93777	175	.	7.36804	19.5717	17.5288	75
chr4	149425646	149427204	GSE124336_Fernandez_2019_GSM3529865_P0PM_2_S1_P0_eHcn4_2_ATACseq_SRR8368606_peak_93778	2551	.	45.3967	258.978	255.119	1029
chr4	149442522	149442971	GSE124336_Fernandez_2019_GSM3529865_P0PM_2_S1_P0_eHcn4_2_ATACseq_SRR8368606_peak_93779	146	.	6.65501	16.6543	14.6607	103
chr4	149444969	149446364	GSE124336_Fernandez_2019_GSM3529865_P0PM_2_S1_P0_eHcn4_2_ATACseq_SRR8368606_peak_93780	3070	.	52.2893	311.393	307.036	524
chr4	149450778	149450910	GSE124336_Fernandez_2019_GSM3529865_P0PM_2_S1_P0_eHcn4_2_ATACseq_SRR8368606_peak_93781	41	.	3.56518	5.82158	4.10883	34
chr4	149457907	149458413	GSE124336_Fernandez_2019_GSM3529865_P0PM_2_S1_P0_eHcn4_2_ATACseq_SRR8368606_peak_93782	225	.	8.55644	24.7029	22.5849	73
chr4	149461754	149462424	GSE124336_Fernandez_2019_GSM3529865_P0PM_2_S1_P0_eHcn4_2_ATACseq_SRR8368606_peak_93783	884	.	20.9157	91.1043	88.4133	384
chr4	149475065	149475653	GSE124336_Fernandez_2019_GSM3529865_P0PM_2_S1_P0_eHcn4_2_ATACseq_SRR8368606_peak_93784	729	.	18.3013	75.5633	72.9782	241
chr4	149484619	149486269	GSE124336_Fernandez_2019_GSM3529865_P0PM_2_S1_P0_eHcn4_2_ATACseq_SRR8368606_peak_93785	2272	.	41.5938	230.86	227.24	625
chr4	149489617	149490356	GSE124336_Fernandez_2019_GSM3529865_P0PM_2_S1_P0_eHcn4_2_ATACseq_SRR8368606_peak_93786	517	.	14.4984	54.2004	51.7784	477
chr4	149517644	149518885	GSE124336_Fernandez_2019_GSM3529865_P0PM_2_S1_P0_eHcn4_2_ATACseq_SRR8368606_peak_93787	2289	.	41.8315	232.599	228.966	478
chr4	149521357	149521601	GSE124336_Fernandez_2019_GSM3529865_P0PM_2_S1_P0_eHcn4_2_ATACseq_SRR8368606_peak_93788	77	.	4.75358	9.58475	7.74564	144
chr4	149524934	149525125	GSE124336_Fernandez_2019_GSM3529865_P0PM_2_S1_P0_eHcn4_2_ATACseq_SRR8368606_peak_93789	119	.	5.94197	13.873	11.9327	56
chr4	149526443	149526634	GSE124336_Fernandez_2019_GSM3529865_P0PM_2_S1_P0_eHcn4_2_ATACseq_SRR8368606_peak_93790	54	.	4.04054	7.2553	5.488	41
chr4	149527882	149528377	GSE124336_Fernandez_2019_GSM3529865_P0PM_2_S1_P0_eHcn4_2_ATACseq_SRR8368606_peak_93791	93	.	5.22893	11.2437	9.36183	329
chr4	149529996	149530299	GSE124336_Fernandez_2019_GSM3529865_P0PM_2_S1_P0_eHcn4_2_ATACseq_SRR8368606_peak_93792	34	.	3.3275	5.14468	3.46197	27
chr4	149539102	149539971	GSE124336_Fernandez_2019_GSM3529865_P0PM_2_S1_P0_eHcn4_2_ATACseq_SRR8368606_peak_93793	1044	.	23.5302	107.24	104.445	617
chr4	149543129	149543603	GSE124336_Fernandez_2019_GSM3529865_P0PM_2_S1_P0_eHcn4_2_ATACseq_SRR8368606_peak_93794	621	.	16.3998	64.6817	62.1764	193
chr4	149549164	149549705	GSE124336_Fernandez_2019_GSM3529865_P0PM_2_S1_P0_eHcn4_2_ATACseq_SRR8368606_peak_93795	1044	.	23.5302	107.24	104.445	302
chr4	149551775	149552033	GSE124336_Fernandez_2019_GSM3529865_P0PM_2_S1_P0_eHcn4_2_ATACseq_SRR8368606_peak_93796	146	.	6.65501	16.6543	14.6607	160
chr4	149556204	149556400	GSE124336_Fernandez_2019_GSM3529865_P0PM_2_S1_P0_eHcn4_2_ATACseq_SRR8368606_peak_93797	47	.	3.80286	6.52563	4.78483	125
chr4	149558015	149558163	GSE124336_Fernandez_2019_GSM3529865_P0PM_2_S1_P0_eHcn4_2_ATACseq_SRR8368606_peak_93798	28	.	3.08982	4.49666	2.84628	81
chr4	149558343	149558859	GSE124336_Fernandez_2019_GSM3529865_P0PM_2_S1_P0_eHcn4_2_ATACseq_SRR8368606_peak_93799	290	.	9.98251	31.2488	29.0492	249
chr4	149561895	149562791	GSE124336_Fernandez_2019_GSM3529865_P0PM_2_S1_P0_eHcn4_2_ATACseq_SRR8368606_peak_93800	729	.	18.3013	75.5633	72.9782	515
chr4	149563740	149564734	GSE124336_Fernandez_2019_GSM3529865_P0PM_2_S1_P0_eHcn4_2_ATACseq_SRR8368606_peak_93801	290	.	9.98251	31.2488	29.0492	348
chr4	149564970	149565453	GSE124336_Fernandez_2019_GSM3529865_P0PM_2_S1_P0_eHcn4_2_ATACseq_SRR8368606_peak_93802	556	.	15.2114	58.081	55.6272	240
chr4	149571703	149572236	GSE124336_Fernandez_2019_GSM3529865_P0PM_2_S1_P0_eHcn4_2_ATACseq_SRR8368606_peak_93803	128	.	6.17965	14.7841	12.8255	329
chr4	149572597	149573281	GSE124336_Fernandez_2019_GSM3529865_P0PM_2_S1_P0_eHcn4_2_ATACseq_SRR8368606_peak_93804	517	.	14.4984	54.2004	51.7784	401
chr4	149586026	149588205	GSE124336_Fernandez_2019_GSM3529865_P0PM_2_S1_P0_eHcn4_2_ATACseq_SRR8368606_peak_93805	455	.	13.31	47.8754	45.508	429
chr4	149601095	149601257	GSE124336_Fernandez_2019_GSM3529865_P0PM_2_S1_P0_eHcn4_2_ATACseq_SRR8368606_peak_93806	17	.	2.61447	3.29538	1.71834	23
chr4	149607571	149607989	GSE124336_Fernandez_2019_GSM3529865_P0PM_2_S1_P0_eHcn4_2_ATACseq_SRR8368606_peak_93807	128	.	6.17965	14.7841	12.8255	302
chr4	149609165	149609911	GSE124336_Fernandez_2019_GSM3529865_P0PM_2_S1_P0_eHcn4_2_ATACseq_SRR8368606_peak_93808	301	.	10.2202	32.3769	30.1644	210
chr4	149611708	149611925	GSE124336_Fernandez_2019_GSM3529865_P0PM_2_S1_P0_eHcn4_2_ATACseq_SRR8368606_peak_93809	93	.	5.22893	11.2437	9.36183	137
chr4	149628400	149628662	GSE124336_Fernandez_2019_GSM3529865_P0PM_2_S1_P0_eHcn4_2_ATACseq_SRR8368606_peak_93810	225	.	8.55644	24.7029	22.5849	170
chr4	149628913	149629063	GSE124336_Fernandez_2019_GSM3529865_P0PM_2_S1_P0_eHcn4_2_ATACseq_SRR8368606_peak_93811	69	.	4.5159	8.78605	6.9696	74
chr4	149650407	149650853	GSE124336_Fernandez_2019_GSM3529865_P0PM_2_S1_P0_eHcn4_2_ATACseq_SRR8368606_peak_93812	517	.	14.4984	54.2004	51.7784	247
chr4	149659426	149659785	GSE124336_Fernandez_2019_GSM3529865_P0PM_2_S1_P0_eHcn4_2_ATACseq_SRR8368606_peak_93813	215	.	8.31876	23.6516	21.5481	234
chr4	149675251	149676503	GSE124336_Fernandez_2019_GSM3529865_P0PM_2_S1_P0_eHcn4_2_ATACseq_SRR8368606_peak_93814	827	.	19.965	85.3802	82.7275	888
chr4	149690880	149691210	GSE124336_Fernandez_2019_GSM3529865_P0PM_2_S1_P0_eHcn4_2_ATACseq_SRR8368606_peak_93815	77	.	4.75358	9.58475	7.74564	47
chr4	149696559	149696759	GSE124336_Fernandez_2019_GSM3529865_P0PM_2_S1_P0_eHcn4_2_ATACseq_SRR8368606_peak_93816	41	.	3.56518	5.82158	4.10883	32
chr4	149698055	149698854	GSE124336_Fernandez_2019_GSM3529865_P0PM_2_S1_P0_eHcn4_2_ATACseq_SRR8368606_peak_93817	556	.	15.2114	58.081	55.6272	394
chr4	149702517	149702982	GSE124336_Fernandez_2019_GSM3529865_P0PM_2_S1_P0_eHcn4_2_ATACseq_SRR8368606_peak_93818	54	.	4.04054	7.2553	5.488	86
chr4	149710496	149710858	GSE124336_Fernandez_2019_GSM3529865_P0PM_2_S1_P0_eHcn4_2_ATACseq_SRR8368606_peak_93819	675	.	17.3506	70.0753	67.5297	274
chr4	149712096	149712237	GSE124336_Fernandez_2019_GSM3529865_P0PM_2_S1_P0_eHcn4_2_ATACseq_SRR8368606_peak_93820	119	.	5.94197	13.873	11.9327	106
chr4	149719847	149720107	GSE124336_Fernandez_2019_GSM3529865_P0PM_2_S1_P0_eHcn4_2_ATACseq_SRR8368606_peak_93821	175	.	7.36804	19.5717	17.5288	90
chr4	149723925	149724699	GSE124336_Fernandez_2019_GSM3529865_P0PM_2_S1_P0_eHcn4_2_ATACseq_SRR8368606_peak_93822	1999	.	37.7909	203.376	199.963	493
chr4	149725910	149726418	GSE124336_Fernandez_2019_GSM3529865_P0PM_2_S1_P0_eHcn4_2_ATACseq_SRR8368606_peak_93823	505	.	14.2607	52.9208	50.5096	209
chr4	149732849	149732986	GSE124336_Fernandez_2019_GSM3529865_P0PM_2_S1_P0_eHcn4_2_ATACseq_SRR8368606_peak_93824	69	.	4.5159	8.78605	6.9696	55
chr4	149733651	149733968	GSE124336_Fernandez_2019_GSM3529865_P0PM_2_S1_P0_eHcn4_2_ATACseq_SRR8368606_peak_93825	34	.	3.3275	5.14468	3.46197	203
chr4	149734204	149734358	GSE124336_Fernandez_2019_GSM3529865_P0PM_2_S1_P0_eHcn4_2_ATACseq_SRR8368606_peak_93826	34	.	3.3275	5.14468	3.46197	22
chr4	149735956	149738697	GSE124336_Fernandez_2019_GSM3529865_P0PM_2_S1_P0_eHcn4_2_ATACseq_SRR8368606_peak_93827	2033	.	38.2663	206.775	203.338	2186
chr4	149752362	149752863	GSE124336_Fernandez_2019_GSM3529865_P0PM_2_S1_P0_eHcn4_2_ATACseq_SRR8368606_peak_93828	370	.	11.6463	39.3471	37.0605	238
chr4	149758389	149758750	GSE124336_Fernandez_2019_GSM3529865_P0PM_2_S1_P0_eHcn4_2_ATACseq_SRR8368606_peak_93829	146	.	6.65501	16.6543	14.6607	155
chr4	149772350	149772850	GSE124336_Fernandez_2019_GSM3529865_P0PM_2_S1_P0_eHcn4_2_ATACseq_SRR8368606_peak_93830	595	.	15.9245	62.022	59.5372	245
chr4	149773459	149774784	GSE124336_Fernandez_2019_GSM3529865_P0PM_2_S1_P0_eHcn4_2_ATACseq_SRR8368606_peak_93831	1982	.	37.5533	201.681	198.28	859
chr4	149775270	149775822	GSE124336_Fernandez_2019_GSM3529865_P0PM_2_S1_P0_eHcn4_2_ATACseq_SRR8368606_peak_93832	1104	.	24.4809	113.242	110.409	184
chr4	149776955	149777690	GSE124336_Fernandez_2019_GSM3529865_P0PM_2_S1_P0_eHcn4_2_ATACseq_SRR8368606_peak_93833	661	.	17.1129	68.7178	66.1823	500
chr4	149780626	149780931	GSE124336_Fernandez_2019_GSM3529865_P0PM_2_S1_P0_eHcn4_2_ATACseq_SRR8368606_peak_93834	119	.	5.94197	13.873	11.9327	249
chr4	149784326	149785240	GSE124336_Fernandez_2019_GSM3529865_P0PM_2_S1_P0_eHcn4_2_ATACseq_SRR8368606_peak_93835	1104	.	24.4809	113.242	110.409	225
chr4	149789251	149790079	GSE124336_Fernandez_2019_GSM3529865_P0PM_2_S1_P0_eHcn4_2_ATACseq_SRR8368606_peak_93836	128	.	6.17965	14.7841	12.8255	661
chr4	149791573	149792736	GSE124336_Fernandez_2019_GSM3529865_P0PM_2_S1_P0_eHcn4_2_ATACseq_SRR8368606_peak_93837	757	.	18.7766	78.3412	75.7364	813
chr4	149793145	149793382	GSE124336_Fernandez_2019_GSM3529865_P0PM_2_S1_P0_eHcn4_2_ATACseq_SRR8368606_peak_93838	110	.	5.70429	12.9788	11.0573	144
chr4	149796635	149797438	GSE124336_Fernandez_2019_GSM3529865_P0PM_2_S1_P0_eHcn4_2_ATACseq_SRR8368606_peak_93839	119	.	5.94197	13.873	11.9327	339
chr4	149798356	149798831	GSE124336_Fernandez_2019_GSM3529865_P0PM_2_S1_P0_eHcn4_2_ATACseq_SRR8368606_peak_93840	54	.	4.04054	7.2553	5.488	32
chr4	149806794	149807174	GSE124336_Fernandez_2019_GSM3529865_P0PM_2_S1_P0_eHcn4_2_ATACseq_SRR8368606_peak_93841	956	.	22.1041	98.3694	95.6308	128
chr4	149813777	149813971	GSE124336_Fernandez_2019_GSM3529865_P0PM_2_S1_P0_eHcn4_2_ATACseq_SRR8368606_peak_93843	34	.	3.3275	5.14468	3.46197	170
chr4	149820484	149821094	GSE124336_Fernandez_2019_GSM3529865_P0PM_2_S1_P0_eHcn4_2_ATACseq_SRR8368606_peak_93844	358	.	11.4086	38.1624	35.8878	270
chr4	149822179	149822408	GSE124336_Fernandez_2019_GSM3529865_P0PM_2_S1_P0_eHcn4_2_ATACseq_SRR8368606_peak_93845	62	.	4.27822	8.00919	6.21666	126
chr4	149830192	149831279	GSE124336_Fernandez_2019_GSM3529865_P0PM_2_S1_P0_eHcn4_2_ATACseq_SRR8368606_peak_93846	517	.	14.4984	54.2004	51.7784	526
chr4	149832333	149832528	GSE124336_Fernandez_2019_GSM3529865_P0PM_2_S1_P0_eHcn4_2_ATACseq_SRR8368606_peak_93847	41	.	3.56518	5.82158	4.10883	165
chr4	149832689	149832829	GSE124336_Fernandez_2019_GSM3529865_P0PM_2_S1_P0_eHcn4_2_ATACseq_SRR8368606_peak_93848	28	.	3.08982	4.49666	2.84628	32
chr4	149838655	149838966	GSE124336_Fernandez_2019_GSM3529865_P0PM_2_S1_P0_eHcn4_2_ATACseq_SRR8368606_peak_93849	175	.	7.36804	19.5717	17.5288	247
chr4	149840575	149841541	GSE124336_Fernandez_2019_GSM3529865_P0PM_2_S1_P0_eHcn4_2_ATACseq_SRR8368606_peak_93850	1044	.	23.5302	107.24	104.445	471
chr4	149845033	149845277	GSE124336_Fernandez_2019_GSM3529865_P0PM_2_S1_P0_eHcn4_2_ATACseq_SRR8368606_peak_93851	195	.	7.8434	21.5859	19.512	112
chr4	149847045	149847410	GSE124336_Fernandez_2019_GSM3529865_P0PM_2_S1_P0_eHcn4_2_ATACseq_SRR8368606_peak_93852	110	.	5.70429	12.9788	11.0573	225
chr4	149854210	149854853	GSE124336_Fernandez_2019_GSM3529865_P0PM_2_S1_P0_eHcn4_2_ATACseq_SRR8368606_peak_93853	430	.	12.8347	45.3982	43.0534	355
chr4	149859419	149859605	GSE124336_Fernandez_2019_GSM3529865_P0PM_2_S1_P0_eHcn4_2_ATACseq_SRR8368606_peak_93854	205	.	8.08108	22.6125	20.5237	86
chr4	149864495	149864762	GSE124336_Fernandez_2019_GSM3529865_P0PM_2_S1_P0_eHcn4_2_ATACseq_SRR8368606_peak_93855	93	.	5.22893	11.2437	9.36183	128
chr4	149868070	149868395	GSE124336_Fernandez_2019_GSM3529865_P0PM_2_S1_P0_eHcn4_2_ATACseq_SRR8368606_peak_93856	347	.	11.1709	36.9867	34.7243	94
chr4	149874090	149874262	GSE124336_Fernandez_2019_GSM3529865_P0PM_2_S1_P0_eHcn4_2_ATACseq_SRR8368606_peak_93857	28	.	3.08982	4.49666	2.84628	101
chr4	149874866	149875049	GSE124336_Fernandez_2019_GSM3529865_P0PM_2_S1_P0_eHcn4_2_ATACseq_SRR8368606_peak_93858	28	.	3.08982	4.49666	2.84628	68
chr4	149877228	149877538	GSE124336_Fernandez_2019_GSM3529865_P0PM_2_S1_P0_eHcn4_2_ATACseq_SRR8368606_peak_93859	17	.	2.61447	3.29538	1.71834	170
chr4	149878143	149878528	GSE124336_Fernandez_2019_GSM3529865_P0PM_2_S1_P0_eHcn4_2_ATACseq_SRR8368606_peak_93860	102	.	5.46661	12.1021	10.2001	165
chr4	149882020	149882990	GSE124336_Fernandez_2019_GSM3529865_P0PM_2_S1_P0_eHcn4_2_ATACseq_SRR8368606_peak_93861	205	.	8.08108	22.6125	20.5237	658
chr4	149886403	149887329	GSE124336_Fernandez_2019_GSM3529865_P0PM_2_S1_P0_eHcn4_2_ATACseq_SRR8368606_peak_93862	927	.	21.6288	95.4491	92.7295	619
chr4	149889855	149891204	GSE124336_Fernandez_2019_GSM3529865_P0PM_2_S1_P0_eHcn4_2_ATACseq_SRR8368606_peak_93863	661	.	17.1129	68.7178	66.1823	182
chr4	149893406	149894201	GSE124336_Fernandez_2019_GSM3529865_P0PM_2_S1_P0_eHcn4_2_ATACseq_SRR8368606_peak_93864	69	.	4.5159	8.78605	6.9696	141
chr4	149902722	149903611	GSE124336_Fernandez_2019_GSM3529865_P0PM_2_S1_P0_eHcn4_2_ATACseq_SRR8368606_peak_93865	257	.	9.26947	27.9265	25.7666	461
chr4	149909951	149910587	GSE124336_Fernandez_2019_GSM3529865_P0PM_2_S1_P0_eHcn4_2_ATACseq_SRR8368606_peak_93866	54	.	4.04054	7.2553	5.488	281
chr4	149916646	149917149	GSE124336_Fernandez_2019_GSM3529865_P0PM_2_S1_P0_eHcn4_2_ATACseq_SRR8368606_peak_93867	156	.	6.89269	17.6123	15.6019	124
chr4	149918742	149918990	GSE124336_Fernandez_2019_GSM3529865_P0PM_2_S1_P0_eHcn4_2_ATACseq_SRR8368606_peak_93868	34	.	3.3275	5.14468	3.46197	47
chr4	149920576	149922933	GSE124336_Fernandez_2019_GSM3529865_P0PM_2_S1_P0_eHcn4_2_ATACseq_SRR8368606_peak_93869	1271	.	27.0954	130.085	127.148	1995
chr4	149931870	149932886	GSE124336_Fernandez_2019_GSM3529865_P0PM_2_S1_P0_eHcn4_2_ATACseq_SRR8368606_peak_93870	455	.	13.31	47.8754	45.508	742
chr4	149935304	149935567	GSE124336_Fernandez_2019_GSM3529865_P0PM_2_S1_P0_eHcn4_2_ATACseq_SRR8368606_peak_93871	54	.	4.04054	7.2553	5.488	34
chr4	149937044	149937474	GSE124336_Fernandez_2019_GSM3529865_P0PM_2_S1_P0_eHcn4_2_ATACseq_SRR8368606_peak_93872	62	.	4.27822	8.00919	6.21666	96
chr4	149941088	149941573	GSE124336_Fernandez_2019_GSM3529865_P0PM_2_S1_P0_eHcn4_2_ATACseq_SRR8368606_peak_93873	93	.	5.22893	11.2437	9.36183	417
chr4	149942396	149942644	GSE124336_Fernandez_2019_GSM3529865_P0PM_2_S1_P0_eHcn4_2_ATACseq_SRR8368606_peak_93874	34	.	3.3275	5.14468	3.46197	204
chr4	149942999	149943507	GSE124336_Fernandez_2019_GSM3529865_P0PM_2_S1_P0_eHcn4_2_ATACseq_SRR8368606_peak_93875	165	.	7.13036	18.5849	16.5581	296
chr4	149944249	149944543	GSE124336_Fernandez_2019_GSM3529865_P0PM_2_S1_P0_eHcn4_2_ATACseq_SRR8368606_peak_93876	62	.	4.27822	8.00919	6.21666	31
chr4	149945208	149945494	GSE124336_Fernandez_2019_GSM3529865_P0PM_2_S1_P0_eHcn4_2_ATACseq_SRR8368606_peak_93877	128	.	6.17965	14.7841	12.8255	207
chr4	149946554	149947211	GSE124336_Fernandez_2019_GSM3529865_P0PM_2_S1_P0_eHcn4_2_ATACseq_SRR8368606_peak_93878	156	.	6.89269	17.6123	15.6019	391
chr4	149947490	149950277	GSE124336_Fernandez_2019_GSM3529865_P0PM_2_S1_P0_eHcn4_2_ATACseq_SRR8368606_peak_93879	2997	.	51.3386	304.06	299.773	819
chr4	149951188	149951390	GSE124336_Fernandez_2019_GSM3529865_P0PM_2_S1_P0_eHcn4_2_ATACseq_SRR8368606_peak_93880	62	.	4.27822	8.00919	6.21666	154
chr4	149952239	149952733	GSE124336_Fernandez_2019_GSM3529865_P0PM_2_S1_P0_eHcn4_2_ATACseq_SRR8368606_peak_93881	455	.	13.31	47.8754	45.508	196
chr4	149953190	149953419	GSE124336_Fernandez_2019_GSM3529865_P0PM_2_S1_P0_eHcn4_2_ATACseq_SRR8368606_peak_93882	47	.	3.80286	6.52563	4.78483	168
chr4	149953582	149956298	GSE124336_Fernandez_2019_GSM3529865_P0PM_2_S1_P0_eHcn4_2_ATACseq_SRR8368606_peak_93883	3015	.	51.5763	305.89	301.586	1464
chr4	149958514	149959008	GSE124336_Fernandez_2019_GSM3529865_P0PM_2_S1_P0_eHcn4_2_ATACseq_SRR8368606_peak_93884	556	.	15.2114	58.081	55.6272	238
chr4	149966371	149966519	GSE124336_Fernandez_2019_GSM3529865_P0PM_2_S1_P0_eHcn4_2_ATACseq_SRR8368606_peak_93885	102	.	5.46661	12.1021	10.2001	94
chr4	149977913	149978221	GSE124336_Fernandez_2019_GSM3529865_P0PM_2_S1_P0_eHcn4_2_ATACseq_SRR8368606_peak_93886	195	.	7.8434	21.5859	19.512	232
chr4	149979813	149980488	GSE124336_Fernandez_2019_GSM3529865_P0PM_2_S1_P0_eHcn4_2_ATACseq_SRR8368606_peak_93887	827	.	19.965	85.3802	82.7275	295
chr4	149988784	149989400	GSE124336_Fernandez_2019_GSM3529865_P0PM_2_S1_P0_eHcn4_2_ATACseq_SRR8368606_peak_93888	1380	.	28.7591	141.046	138.04	266
chr4	149989862	149990744	GSE124336_Fernandez_2019_GSM3529865_P0PM_2_S1_P0_eHcn4_2_ATACseq_SRR8368606_peak_93889	175	.	7.36804	19.5717	17.5288	473
chr4	150000146	150000579	GSE124336_Fernandez_2019_GSM3529865_P0PM_2_S1_P0_eHcn4_2_ATACseq_SRR8368606_peak_93890	119	.	5.94197	13.873	11.9327	202
chr4	150002156	150002507	GSE124336_Fernandez_2019_GSM3529865_P0PM_2_S1_P0_eHcn4_2_ATACseq_SRR8368606_peak_93891	119	.	5.94197	13.873	11.9327	211
chr4	150005277	150005639	GSE124336_Fernandez_2019_GSM3529865_P0PM_2_S1_P0_eHcn4_2_ATACseq_SRR8368606_peak_93892	175	.	7.36804	19.5717	17.5288	216
chr4	150007624	150009534	GSE124336_Fernandez_2019_GSM3529865_P0PM_2_S1_P0_eHcn4_2_ATACseq_SRR8368606_peak_93893	2428	.	43.7329	246.602	242.852	1482
chr4	150012125	150012500	GSE124336_Fernandez_2019_GSM3529865_P0PM_2_S1_P0_eHcn4_2_ATACseq_SRR8368606_peak_93894	93	.	5.22893	11.2437	9.36183	72
chr4	150015415	150015983	GSE124336_Fernandez_2019_GSM3529865_P0PM_2_S1_P0_eHcn4_2_ATACseq_SRR8368606_peak_93895	621	.	16.3998	64.6817	62.1764	257
chr4	150022401	150022532	GSE124336_Fernandez_2019_GSM3529865_P0PM_2_S1_P0_eHcn4_2_ATACseq_SRR8368606_peak_93896	34	.	3.3275	5.14468	3.46197	103
chr4	150025405	150026595	GSE124336_Fernandez_2019_GSM3529865_P0PM_2_S1_P0_eHcn4_2_ATACseq_SRR8368606_peak_93897	869	.	20.6781	89.6658	86.9843	266
chr4	150029839	150030073	GSE124336_Fernandez_2019_GSM3529865_P0PM_2_S1_P0_eHcn4_2_ATACseq_SRR8368606_peak_93898	34	.	3.3275	5.14468	3.46197	36
chr4	150030334	150031370	GSE124336_Fernandez_2019_GSM3529865_P0PM_2_S1_P0_eHcn4_2_ATACseq_SRR8368606_peak_93899	290	.	9.98251	31.2488	29.0492	239
chr4	150033097	150033721	GSE124336_Fernandez_2019_GSM3529865_P0PM_2_S1_P0_eHcn4_2_ATACseq_SRR8368606_peak_93900	492	.	14.0231	51.6484	49.248	351
chr4	150035341	150035799	GSE124336_Fernandez_2019_GSM3529865_P0PM_2_S1_P0_eHcn4_2_ATACseq_SRR8368606_peak_93901	517	.	14.4984	54.2004	51.7784	249
chr4	150047479	150048956	GSE124336_Fernandez_2019_GSM3529865_P0PM_2_S1_P0_eHcn4_2_ATACseq_SRR8368606_peak_93902	884	.	20.9157	91.1043	88.4133	710
chr4	150049085	150049261	GSE124336_Fernandez_2019_GSM3529865_P0PM_2_S1_P0_eHcn4_2_ATACseq_SRR8368606_peak_93903	69	.	4.5159	8.78605	6.9696	23
chr4	150073202	150073359	GSE124336_Fernandez_2019_GSM3529865_P0PM_2_S1_P0_eHcn4_2_ATACseq_SRR8368606_peak_93904	279	.	9.74483	30.1309	27.9443	40
chr4	150079389	150079876	GSE124336_Fernandez_2019_GSM3529865_P0PM_2_S1_P0_eHcn4_2_ATACseq_SRR8368606_peak_93905	205	.	8.08108	22.6125	20.5237	113
chr4	150080572	150080718	GSE124336_Fernandez_2019_GSM3529865_P0PM_2_S1_P0_eHcn4_2_ATACseq_SRR8368606_peak_93906	22	.	2.85215	3.87949	2.26414	38
chr4	150087038	150088498	GSE124336_Fernandez_2019_GSM3529865_P0PM_2_S1_P0_eHcn4_2_ATACseq_SRR8368606_peak_93907	1619	.	32.3243	165.11	161.953	546
chr4	150088940	150089994	GSE124336_Fernandez_2019_GSM3529865_P0PM_2_S1_P0_eHcn4_2_ATACseq_SRR8368606_peak_93908	324	.	10.6955	34.6628	32.425	306
chr4	150098879	150099283	GSE124336_Fernandez_2019_GSM3529865_P0PM_2_S1_P0_eHcn4_2_ATACseq_SRR8368606_peak_93909	543	.	14.9738	56.7806	54.3374	201
chr4	150103804	150104408	GSE124336_Fernandez_2019_GSM3529865_P0PM_2_S1_P0_eHcn4_2_ATACseq_SRR8368606_peak_93910	77	.	4.75358	9.58475	7.74564	330
chr4	150105672	150106112	GSE124336_Fernandez_2019_GSM3529865_P0PM_2_S1_P0_eHcn4_2_ATACseq_SRR8368606_peak_93911	257	.	9.26947	27.9265	25.7666	170
chr4	150112016	150112193	GSE124336_Fernandez_2019_GSM3529865_P0PM_2_S1_P0_eHcn4_2_ATACseq_SRR8368606_peak_93912	34	.	3.3275	5.14468	3.46197	86
chr4	150118882	150119520	GSE124336_Fernandez_2019_GSM3529865_P0PM_2_S1_P0_eHcn4_2_ATACseq_SRR8368606_peak_93913	156	.	6.89269	17.6123	15.6019	376
chr4	150132783	150133060	GSE124336_Fernandez_2019_GSM3529865_P0PM_2_S1_P0_eHcn4_2_ATACseq_SRR8368606_peak_93914	69	.	4.5159	8.78605	6.9696	50
chr4	150136651	150137127	GSE124336_Fernandez_2019_GSM3529865_P0PM_2_S1_P0_eHcn4_2_ATACseq_SRR8368606_peak_93915	215	.	8.31876	23.6516	21.5481	227
chr4	150138057	150138467	GSE124336_Fernandez_2019_GSM3529865_P0PM_2_S1_P0_eHcn4_2_ATACseq_SRR8368606_peak_93916	165	.	7.13036	18.5849	16.5581	221
chr4	150173411	150173686	GSE124336_Fernandez_2019_GSM3529865_P0PM_2_S1_P0_eHcn4_2_ATACseq_SRR8368606_peak_93917	102	.	5.46661	12.1021	10.2001	28
chr4	150176640	150176923	GSE124336_Fernandez_2019_GSM3529865_P0PM_2_S1_P0_eHcn4_2_ATACseq_SRR8368606_peak_93918	370	.	11.6463	39.3471	37.0605	86
chr4	150210416	150210652	GSE124336_Fernandez_2019_GSM3529865_P0PM_2_S1_P0_eHcn4_2_ATACseq_SRR8368606_peak_93919	175	.	7.36804	19.5717	17.5288	41
chr4	150212568	150213026	GSE124336_Fernandez_2019_GSM3529865_P0PM_2_S1_P0_eHcn4_2_ATACseq_SRR8368606_peak_93920	335	.	10.9332	35.8201	33.5699	304
chr4	150219502	150219908	GSE124336_Fernandez_2019_GSM3529865_P0PM_2_S1_P0_eHcn4_2_ATACseq_SRR8368606_peak_93921	301	.	10.2202	32.3769	30.1644	180
chr4	150220700	150220842	GSE124336_Fernandez_2019_GSM3529865_P0PM_2_S1_P0_eHcn4_2_ATACseq_SRR8368606_peak_93922	246	.	9.0318	26.8407	24.6944	72
chr4	150226574	150227376	GSE124336_Fernandez_2019_GSM3529865_P0PM_2_S1_P0_eHcn4_2_ATACseq_SRR8368606_peak_93923	1364	.	28.5215	139.469	136.473	392
chr4	150229132	150229259	GSE124336_Fernandez_2019_GSM3529865_P0PM_2_S1_P0_eHcn4_2_ATACseq_SRR8368606_peak_93924	77	.	4.75358	9.58475	7.74564	51
chr4	150230443	150231395	GSE124336_Fernandez_2019_GSM3529865_P0PM_2_S1_P0_eHcn4_2_ATACseq_SRR8368606_peak_93925	530	.	14.7361	55.487	53.0544	516
chr4	150234482	150235371	GSE124336_Fernandez_2019_GSM3529865_P0PM_2_S1_P0_eHcn4_2_ATACseq_SRR8368606_peak_93926	382	.	11.8839	40.5405	38.242	440
chr4	150236232	150239302	GSE124336_Fernandez_2019_GSM3529865_P0PM_2_S1_P0_eHcn4_2_ATACseq_SRR8368606_peak_93927	3179	.	53.7154	322.452	317.992	849
chr4	150239835	150240538	GSE124336_Fernandez_2019_GSM3529865_P0PM_2_S1_P0_eHcn4_2_ATACseq_SRR8368606_peak_93928	1119	.	24.7186	114.753	111.911	464
chr4	150242045	150242279	GSE124336_Fernandez_2019_GSM3529865_P0PM_2_S1_P0_eHcn4_2_ATACseq_SRR8368606_peak_93929	28	.	3.08982	4.49666	2.84628	84
chr4	150242962	150243155	GSE124336_Fernandez_2019_GSM3529865_P0PM_2_S1_P0_eHcn4_2_ATACseq_SRR8368606_peak_93930	34	.	3.3275	5.14468	3.46197	146
chr4	150245687	150246363	GSE124336_Fernandez_2019_GSM3529865_P0PM_2_S1_P0_eHcn4_2_ATACseq_SRR8368606_peak_93931	467	.	13.5477	49.1256	46.7471	341
chr4	150247957	150248432	GSE124336_Fernandez_2019_GSM3529865_P0PM_2_S1_P0_eHcn4_2_ATACseq_SRR8368606_peak_93932	729	.	18.3013	75.5633	72.9782	285
chr4	150249326	150249453	GSE124336_Fernandez_2019_GSM3529865_P0PM_2_S1_P0_eHcn4_2_ATACseq_SRR8368606_peak_93933	41	.	3.56518	5.82158	4.10883	71
chr4	150249582	150251445	GSE124336_Fernandez_2019_GSM3529865_P0PM_2_S1_P0_eHcn4_2_ATACseq_SRR8368606_peak_93934	394	.	12.1216	41.7425	39.4322	1087
chr4	150254714	150255206	GSE124336_Fernandez_2019_GSM3529865_P0PM_2_S1_P0_eHcn4_2_ATACseq_SRR8368606_peak_93935	54	.	4.04054	7.2553	5.488	377
chr4	150257167	150258670	GSE124336_Fernandez_2019_GSM3529865_P0PM_2_S1_P0_eHcn4_2_ATACseq_SRR8368606_peak_93936	1684	.	33.275	171.651	168.453	313
chr4	150269780	150270063	GSE124336_Fernandez_2019_GSM3529865_P0PM_2_S1_P0_eHcn4_2_ATACseq_SRR8368606_peak_93937	77	.	4.75358	9.58475	7.74564	83
chr4	150272399	150273259	GSE124336_Fernandez_2019_GSM3529865_P0PM_2_S1_P0_eHcn4_2_ATACseq_SRR8368606_peak_93938	442	.	13.0723	46.6329	44.2768	468
chr4	150280634	150282603	GSE124336_Fernandez_2019_GSM3529865_P0PM_2_S1_P0_eHcn4_2_ATACseq_SRR8368606_peak_93939	2135	.	39.6924	217.035	213.523	883
chr4	150282852	150283515	GSE124336_Fernandez_2019_GSM3529865_P0PM_2_S1_P0_eHcn4_2_ATACseq_SRR8368606_peak_93940	62	.	4.27822	8.00919	6.21666	449
chr4	150284115	150284389	GSE124336_Fernandez_2019_GSM3529865_P0PM_2_S1_P0_eHcn4_2_ATACseq_SRR8368606_peak_93941	146	.	6.65501	16.6543	14.6607	64
chr4	150289527	150289926	GSE124336_Fernandez_2019_GSM3529865_P0PM_2_S1_P0_eHcn4_2_ATACseq_SRR8368606_peak_93942	69	.	4.5159	8.78605	6.9696	93
chr4	150300678	150300884	GSE124336_Fernandez_2019_GSM3529865_P0PM_2_S1_P0_eHcn4_2_ATACseq_SRR8368606_peak_93943	62	.	4.27822	8.00919	6.21666	144
chr4	150301194	150301717	GSE124336_Fernandez_2019_GSM3529865_P0PM_2_S1_P0_eHcn4_2_ATACseq_SRR8368606_peak_93944	1411	.	29.2345	144.21	141.184	218
chr4	150304974	150305549	GSE124336_Fernandez_2019_GSM3529865_P0PM_2_S1_P0_eHcn4_2_ATACseq_SRR8368606_peak_93945	175	.	7.36804	19.5717	17.5288	211
chr4	150306717	150307603	GSE124336_Fernandez_2019_GSM3529865_P0PM_2_S1_P0_eHcn4_2_ATACseq_SRR8368606_peak_93946	62	.	4.27822	8.00919	6.21666	646
chr4	150311364	150312144	GSE124336_Fernandez_2019_GSM3529865_P0PM_2_S1_P0_eHcn4_2_ATACseq_SRR8368606_peak_93947	898	.	21.1534	92.5478	89.8472	278
chr4	150312579	150313007	GSE124336_Fernandez_2019_GSM3529865_P0PM_2_S1_P0_eHcn4_2_ATACseq_SRR8368606_peak_93948	110	.	5.70429	12.9788	11.0573	226
chr4	150315688	150315980	GSE124336_Fernandez_2019_GSM3529865_P0PM_2_S1_P0_eHcn4_2_ATACseq_SRR8368606_peak_93949	93	.	5.22893	11.2437	9.36183	65
chr4	150330024	150330501	GSE124336_Fernandez_2019_GSM3529865_P0PM_2_S1_P0_eHcn4_2_ATACseq_SRR8368606_peak_93950	175	.	7.36804	19.5717	17.5288	249
chr4	150338948	150339197	GSE124336_Fernandez_2019_GSM3529865_P0PM_2_S1_P0_eHcn4_2_ATACseq_SRR8368606_peak_93951	347	.	11.1709	36.9867	34.7243	102
chr4	150347452	150347743	GSE124336_Fernandez_2019_GSM3529865_P0PM_2_S1_P0_eHcn4_2_ATACseq_SRR8368606_peak_93952	215	.	8.31876	23.6516	21.5481	70
chr4	150349102	150349513	GSE124336_Fernandez_2019_GSM3529865_P0PM_2_S1_P0_eHcn4_2_ATACseq_SRR8368606_peak_93953	195	.	7.8434	21.5859	19.512	167
chr4	150362375	150362621	GSE124336_Fernandez_2019_GSM3529865_P0PM_2_S1_P0_eHcn4_2_ATACseq_SRR8368606_peak_93954	102	.	5.46661	12.1021	10.2001	112
chr4	150362920	150363385	GSE124336_Fernandez_2019_GSM3529865_P0PM_2_S1_P0_eHcn4_2_ATACseq_SRR8368606_peak_93955	69	.	4.5159	8.78605	6.9696	154
chr4	150364769	150365122	GSE124336_Fernandez_2019_GSM3529865_P0PM_2_S1_P0_eHcn4_2_ATACseq_SRR8368606_peak_93956	165	.	7.13036	18.5849	16.5581	223
chr4	150366457	150367329	GSE124336_Fernandez_2019_GSM3529865_P0PM_2_S1_P0_eHcn4_2_ATACseq_SRR8368606_peak_93957	2728	.	47.7734	276.85	272.824	496
chr4	150369361	150369656	GSE124336_Fernandez_2019_GSM3529865_P0PM_2_S1_P0_eHcn4_2_ATACseq_SRR8368606_peak_93958	22	.	2.85215	3.87949	2.26414	77
chr4	150370126	150370279	GSE124336_Fernandez_2019_GSM3529865_P0PM_2_S1_P0_eHcn4_2_ATACseq_SRR8368606_peak_93959	28	.	3.08982	4.49666	2.84628	127
chr4	150371448	150372541	GSE124336_Fernandez_2019_GSM3529865_P0PM_2_S1_P0_eHcn4_2_ATACseq_SRR8368606_peak_93960	2710	.	47.5358	275.053	271.044	485
chr4	150372783	150374102	GSE124336_Fernandez_2019_GSM3529865_P0PM_2_S1_P0_eHcn4_2_ATACseq_SRR8368606_peak_93961	827	.	19.965	85.3802	82.7275	640
chr4	150374766	150375440	GSE124336_Fernandez_2019_GSM3529865_P0PM_2_S1_P0_eHcn4_2_ATACseq_SRR8368606_peak_93962	47	.	3.80286	6.52563	4.78483	513
chr4	150378497	150378962	GSE124336_Fernandez_2019_GSM3529865_P0PM_2_S1_P0_eHcn4_2_ATACseq_SRR8368606_peak_93963	301	.	10.2202	32.3769	30.1644	222
chr4	150380408	150380592	GSE124336_Fernandez_2019_GSM3529865_P0PM_2_S1_P0_eHcn4_2_ATACseq_SRR8368606_peak_93964	69	.	4.5159	8.78605	6.9696	93
chr4	150389025	150389249	GSE124336_Fernandez_2019_GSM3529865_P0PM_2_S1_P0_eHcn4_2_ATACseq_SRR8368606_peak_93965	22	.	2.85215	3.87949	2.26414	203
chr4	150389423	150389603	GSE124336_Fernandez_2019_GSM3529865_P0PM_2_S1_P0_eHcn4_2_ATACseq_SRR8368606_peak_93966	34	.	3.3275	5.14468	3.46197	144
chr4	150389732	150390114	GSE124336_Fernandez_2019_GSM3529865_P0PM_2_S1_P0_eHcn4_2_ATACseq_SRR8368606_peak_93967	47	.	3.80286	6.52563	4.78483	254
chr4	150396064	150396640	GSE124336_Fernandez_2019_GSM3529865_P0PM_2_S1_P0_eHcn4_2_ATACseq_SRR8368606_peak_93968	93	.	5.22893	11.2437	9.36183	81
chr4	150396801	150397270	GSE124336_Fernandez_2019_GSM3529865_P0PM_2_S1_P0_eHcn4_2_ATACseq_SRR8368606_peak_93969	85	.	4.99126	10.4043	8.54336	178
chr4	150398852	150399091	GSE124336_Fernandez_2019_GSM3529865_P0PM_2_S1_P0_eHcn4_2_ATACseq_SRR8368606_peak_93970	17	.	2.61447	3.29538	1.71834	123
chr4	150401695	150402996	GSE124336_Fernandez_2019_GSM3529865_P0PM_2_S1_P0_eHcn4_2_ATACseq_SRR8368606_peak_93971	185	.	7.60572	20.5721	18.5136	257
chr4	150404150	150404303	GSE124336_Fernandez_2019_GSM3529865_P0PM_2_S1_P0_eHcn4_2_ATACseq_SRR8368606_peak_93972	41	.	3.56518	5.82158	4.10883	101
chr4	150404690	150405054	GSE124336_Fernandez_2019_GSM3529865_P0PM_2_S1_P0_eHcn4_2_ATACseq_SRR8368606_peak_93973	205	.	8.08108	22.6125	20.5237	103
chr4	150405521	150406070	GSE124336_Fernandez_2019_GSM3529865_P0PM_2_S1_P0_eHcn4_2_ATACseq_SRR8368606_peak_93974	102	.	5.46661	12.1021	10.2001	428
chr4	150406274	150406998	GSE124336_Fernandez_2019_GSM3529865_P0PM_2_S1_P0_eHcn4_2_ATACseq_SRR8368606_peak_93975	175	.	7.36804	19.5717	17.5288	189
chr4	150415319	150416149	GSE124336_Fernandez_2019_GSM3529865_P0PM_2_S1_P0_eHcn4_2_ATACseq_SRR8368606_peak_93976	175	.	7.36804	19.5717	17.5288	603
chr4	150419328	150419540	GSE124336_Fernandez_2019_GSM3529865_P0PM_2_S1_P0_eHcn4_2_ATACseq_SRR8368606_peak_93977	85	.	4.99126	10.4043	8.54336	36
chr4	150426641	150427201	GSE124336_Fernandez_2019_GSM3529865_P0PM_2_S1_P0_eHcn4_2_ATACseq_SRR8368606_peak_93978	370	.	11.6463	39.3471	37.0605	323
chr4	150427681	150427909	GSE124336_Fernandez_2019_GSM3529865_P0PM_2_S1_P0_eHcn4_2_ATACseq_SRR8368606_peak_93979	110	.	5.70429	12.9788	11.0573	126
chr4	150429446	150429595	GSE124336_Fernandez_2019_GSM3529865_P0PM_2_S1_P0_eHcn4_2_ATACseq_SRR8368606_peak_93980	119	.	5.94197	13.873	11.9327	106
chr4	150433318	150433547	GSE124336_Fernandez_2019_GSM3529865_P0PM_2_S1_P0_eHcn4_2_ATACseq_SRR8368606_peak_93981	185	.	7.60572	20.5721	18.5136	125
chr4	150436026	150436530	GSE124336_Fernandez_2019_GSM3529865_P0PM_2_S1_P0_eHcn4_2_ATACseq_SRR8368606_peak_93982	146	.	6.65501	16.6543	14.6607	380
chr4	150438906	150439047	GSE124336_Fernandez_2019_GSM3529865_P0PM_2_S1_P0_eHcn4_2_ATACseq_SRR8368606_peak_93983	47	.	3.80286	6.52563	4.78483	92
chr4	150441832	150442404	GSE124336_Fernandez_2019_GSM3529865_P0PM_2_S1_P0_eHcn4_2_ATACseq_SRR8368606_peak_93984	455	.	13.31	47.8754	45.508	314
chr4	150443868	150444855	GSE124336_Fernandez_2019_GSM3529865_P0PM_2_S1_P0_eHcn4_2_ATACseq_SRR8368606_peak_93985	1225	.	26.3823	125.444	122.535	418
chr4	150445940	150447305	GSE124336_Fernandez_2019_GSM3529865_P0PM_2_S1_P0_eHcn4_2_ATACseq_SRR8368606_peak_93986	1225	.	26.3823	125.444	122.535	906
chr4	150447607	150447981	GSE124336_Fernandez_2019_GSM3529865_P0PM_2_S1_P0_eHcn4_2_ATACseq_SRR8368606_peak_93987	41	.	3.56518	5.82158	4.10883	124
chr4	150448629	150448915	GSE124336_Fernandez_2019_GSM3529865_P0PM_2_S1_P0_eHcn4_2_ATACseq_SRR8368606_peak_93988	85	.	4.99126	10.4043	8.54336	175
chr4	150449938	150450297	GSE124336_Fernandez_2019_GSM3529865_P0PM_2_S1_P0_eHcn4_2_ATACseq_SRR8368606_peak_93989	62	.	4.27822	8.00919	6.21666	303
chr4	150451467	150451727	GSE124336_Fernandez_2019_GSM3529865_P0PM_2_S1_P0_eHcn4_2_ATACseq_SRR8368606_peak_93990	62	.	4.27822	8.00919	6.21666	207
chr4	150452162	150452732	GSE124336_Fernandez_2019_GSM3529865_P0PM_2_S1_P0_eHcn4_2_ATACseq_SRR8368606_peak_93991	257	.	9.26947	27.9265	25.7666	229
chr4	150454416	150455114	GSE124336_Fernandez_2019_GSM3529865_P0PM_2_S1_P0_eHcn4_2_ATACseq_SRR8368606_peak_93992	69	.	4.5159	8.78605	6.9696	181
chr4	150455731	150456190	GSE124336_Fernandez_2019_GSM3529865_P0PM_2_S1_P0_eHcn4_2_ATACseq_SRR8368606_peak_93993	156	.	6.89269	17.6123	15.6019	170
chr4	150456663	150458378	GSE124336_Fernandez_2019_GSM3529865_P0PM_2_S1_P0_eHcn4_2_ATACseq_SRR8368606_peak_93994	595	.	15.9245	62.022	59.5372	478
chr4	150459392	150459599	GSE124336_Fernandez_2019_GSM3529865_P0PM_2_S1_P0_eHcn4_2_ATACseq_SRR8368606_peak_93995	62	.	4.27822	8.00919	6.21666	106
chr4	150462454	150462799	GSE124336_Fernandez_2019_GSM3529865_P0PM_2_S1_P0_eHcn4_2_ATACseq_SRR8368606_peak_93996	236	.	8.79412	25.766	23.6337	88
chr4	150465534	150466058	GSE124336_Fernandez_2019_GSM3529865_P0PM_2_S1_P0_eHcn4_2_ATACseq_SRR8368606_peak_93997	569	.	15.4491	59.3881	56.9239	409
chr4	150469310	150469862	GSE124336_Fernandez_2019_GSM3529865_P0PM_2_S1_P0_eHcn4_2_ATACseq_SRR8368606_peak_93998	358	.	11.4086	38.1624	35.8878	135
chr4	150473012	150473348	GSE124336_Fernandez_2019_GSM3529865_P0PM_2_S1_P0_eHcn4_2_ATACseq_SRR8368606_peak_93999	110	.	5.70429	12.9788	11.0573	39
chr4	150473553	150474739	GSE124336_Fernandez_2019_GSM3529865_P0PM_2_S1_P0_eHcn4_2_ATACseq_SRR8368606_peak_94000	2289	.	41.8315	232.599	228.966	660
chr4	150476040	150476764	GSE124336_Fernandez_2019_GSM3529865_P0PM_2_S1_P0_eHcn4_2_ATACseq_SRR8368606_peak_94001	941	.	21.8665	96.9069	94.1777	391
chr4	150479058	150479269	GSE124336_Fernandez_2019_GSM3529865_P0PM_2_S1_P0_eHcn4_2_ATACseq_SRR8368606_peak_94002	62	.	4.27822	8.00919	6.21666	109
chr4	150481928	150482181	GSE124336_Fernandez_2019_GSM3529865_P0PM_2_S1_P0_eHcn4_2_ATACseq_SRR8368606_peak_94003	47	.	3.80286	6.52563	4.78483	58
chr4	150485630	150485775	GSE124336_Fernandez_2019_GSM3529865_P0PM_2_S1_P0_eHcn4_2_ATACseq_SRR8368606_peak_94004	47	.	3.80286	6.52563	4.78483	132
chr4	150486190	150486337	GSE124336_Fernandez_2019_GSM3529865_P0PM_2_S1_P0_eHcn4_2_ATACseq_SRR8368606_peak_94005	47	.	3.80286	6.52563	4.78483	79
chr4	150487014	150487233	GSE124336_Fernandez_2019_GSM3529865_P0PM_2_S1_P0_eHcn4_2_ATACseq_SRR8368606_peak_94006	28	.	3.08982	4.49666	2.84628	11
chr4	150487902	150489146	GSE124336_Fernandez_2019_GSM3529865_P0PM_2_S1_P0_eHcn4_2_ATACseq_SRR8368606_peak_94007	2220	.	40.8808	225.657	222.078	352
chr4	150494883	150495767	GSE124336_Fernandez_2019_GSM3529865_P0PM_2_S1_P0_eHcn4_2_ATACseq_SRR8368606_peak_94008	335	.	10.9332	35.8201	33.5699	488
chr4	150501558	150501952	GSE124336_Fernandez_2019_GSM3529865_P0PM_2_S1_P0_eHcn4_2_ATACseq_SRR8368606_peak_94009	110	.	5.70429	12.9788	11.0573	213
chr4	150505209	150505626	GSE124336_Fernandez_2019_GSM3529865_P0PM_2_S1_P0_eHcn4_2_ATACseq_SRR8368606_peak_94010	324	.	10.6955	34.6628	32.425	326
chr4	150517541	150518150	GSE124336_Fernandez_2019_GSM3529865_P0PM_2_S1_P0_eHcn4_2_ATACseq_SRR8368606_peak_94011	236	.	8.79412	25.766	23.6337	72
chr4	150546273	150546900	GSE124336_Fernandez_2019_GSM3529865_P0PM_2_S1_P0_eHcn4_2_ATACseq_SRR8368606_peak_94012	93	.	5.22893	11.2437	9.36183	331
chr4	150552538	150552698	GSE124336_Fernandez_2019_GSM3529865_P0PM_2_S1_P0_eHcn4_2_ATACseq_SRR8368606_peak_94013	62	.	4.27822	8.00919	6.21666	102
chr4	150556309	150557224	GSE124336_Fernandez_2019_GSM3529865_P0PM_2_S1_P0_eHcn4_2_ATACseq_SRR8368606_peak_94014	1240	.	26.62	126.987	124.069	664
chr4	150559886	150560114	GSE124336_Fernandez_2019_GSM3529865_P0PM_2_S1_P0_eHcn4_2_ATACseq_SRR8368606_peak_94015	54	.	4.04054	7.2553	5.488	204
chr4	150561101	150561373	GSE124336_Fernandez_2019_GSM3529865_P0PM_2_S1_P0_eHcn4_2_ATACseq_SRR8368606_peak_94016	146	.	6.65501	16.6543	14.6607	56
chr4	150568677	150570350	GSE124336_Fernandez_2019_GSM3529865_P0PM_2_S1_P0_eHcn4_2_ATACseq_SRR8368606_peak_94017	941	.	21.8665	96.9069	94.1777	564
chr4	150575440	150576221	GSE124336_Fernandez_2019_GSM3529865_P0PM_2_S1_P0_eHcn4_2_ATACseq_SRR8368606_peak_94018	69	.	4.5159	8.78605	6.9696	63
chr4	150581883	150582245	GSE124336_Fernandez_2019_GSM3529865_P0PM_2_S1_P0_eHcn4_2_ATACseq_SRR8368606_peak_94019	41	.	3.56518	5.82158	4.10883	276
chr4	150582424	150584796	GSE124336_Fernandez_2019_GSM3529865_P0PM_2_S1_P0_eHcn4_2_ATACseq_SRR8368606_peak_94020	358	.	11.4086	38.1624	35.8878	1186
chr4	150588539	150588736	GSE124336_Fernandez_2019_GSM3529865_P0PM_2_S1_P0_eHcn4_2_ATACseq_SRR8368606_peak_94021	41	.	3.56518	5.82158	4.10883	144
chr4	150592452	150592605	GSE124336_Fernandez_2019_GSM3529865_P0PM_2_S1_P0_eHcn4_2_ATACseq_SRR8368606_peak_94022	28	.	3.08982	4.49666	2.84628	29
chr4	150592743	150592915	GSE124336_Fernandez_2019_GSM3529865_P0PM_2_S1_P0_eHcn4_2_ATACseq_SRR8368606_peak_94023	41	.	3.56518	5.82158	4.10883	107
chr4	150594225	150594461	GSE124336_Fernandez_2019_GSM3529865_P0PM_2_S1_P0_eHcn4_2_ATACseq_SRR8368606_peak_94024	54	.	4.04054	7.2553	5.488	85
chr4	150598412	150599371	GSE124336_Fernandez_2019_GSM3529865_P0PM_2_S1_P0_eHcn4_2_ATACseq_SRR8368606_peak_94025	582	.	15.6868	60.7018	58.2272	445
chr4	150599524	150600139	GSE124336_Fernandez_2019_GSM3529865_P0PM_2_S1_P0_eHcn4_2_ATACseq_SRR8368606_peak_94026	110	.	5.70429	12.9788	11.0573	99
chr4	150610664	150611234	GSE124336_Fernandez_2019_GSM3529865_P0PM_2_S1_P0_eHcn4_2_ATACseq_SRR8368606_peak_94027	205	.	8.08108	22.6125	20.5237	330
chr4	150611554	150611711	GSE124336_Fernandez_2019_GSM3529865_P0PM_2_S1_P0_eHcn4_2_ATACseq_SRR8368606_peak_94028	22	.	2.85215	3.87949	2.26414	43
chr4	150612028	150612530	GSE124336_Fernandez_2019_GSM3529865_P0PM_2_S1_P0_eHcn4_2_ATACseq_SRR8368606_peak_94029	69	.	4.5159	8.78605	6.9696	373
chr4	150615886	150616579	GSE124336_Fernandez_2019_GSM3529865_P0PM_2_S1_P0_eHcn4_2_ATACseq_SRR8368606_peak_94030	394	.	12.1216	41.7425	39.4322	345
chr4	150625390	150625817	GSE124336_Fernandez_2019_GSM3529865_P0PM_2_S1_P0_eHcn4_2_ATACseq_SRR8368606_peak_94031	517	.	14.4984	54.2004	51.7784	241
chr4	150626213	150626775	GSE124336_Fernandez_2019_GSM3529865_P0PM_2_S1_P0_eHcn4_2_ATACseq_SRR8368606_peak_94032	394	.	12.1216	41.7425	39.4322	288
chr4	150635604	150635845	GSE124336_Fernandez_2019_GSM3529865_P0PM_2_S1_P0_eHcn4_2_ATACseq_SRR8368606_peak_94033	102	.	5.46661	12.1021	10.2001	154
chr4	150655981	150656474	GSE124336_Fernandez_2019_GSM3529865_P0PM_2_S1_P0_eHcn4_2_ATACseq_SRR8368606_peak_94034	530	.	14.7361	55.487	53.0544	243
chr4	150690875	150691090	GSE124336_Fernandez_2019_GSM3529865_P0PM_2_S1_P0_eHcn4_2_ATACseq_SRR8368606_peak_94035	312	.	10.4579	33.515	31.2897	84
chr4	150707212	150708063	GSE124336_Fernandez_2019_GSM3529865_P0PM_2_S1_P0_eHcn4_2_ATACseq_SRR8368606_peak_94036	175	.	7.36804	19.5717	17.5288	243
chr4	150708565	150708721	GSE124336_Fernandez_2019_GSM3529865_P0PM_2_S1_P0_eHcn4_2_ATACseq_SRR8368606_peak_94037	47	.	3.80286	6.52563	4.78483	123
chr4	150717969	150718233	GSE124336_Fernandez_2019_GSM3529865_P0PM_2_S1_P0_eHcn4_2_ATACseq_SRR8368606_peak_94038	93	.	5.22893	11.2437	9.36183	57
chr4	150724785	150725276	GSE124336_Fernandez_2019_GSM3529865_P0PM_2_S1_P0_eHcn4_2_ATACseq_SRR8368606_peak_94039	530	.	14.7361	55.487	53.0544	196
chr4	150730277	150730690	GSE124336_Fernandez_2019_GSM3529865_P0PM_2_S1_P0_eHcn4_2_ATACseq_SRR8368606_peak_94040	93	.	5.22893	11.2437	9.36183	300
chr4	150746209	150746677	GSE124336_Fernandez_2019_GSM3529865_P0PM_2_S1_P0_eHcn4_2_ATACseq_SRR8368606_peak_94041	119	.	5.94197	13.873	11.9327	148
chr4	150748189	150749115	GSE124336_Fernandez_2019_GSM3529865_P0PM_2_S1_P0_eHcn4_2_ATACseq_SRR8368606_peak_94042	418	.	12.597	44.1715	41.8381	456
chr4	150769187	150769387	GSE124336_Fernandez_2019_GSM3529865_P0PM_2_S1_P0_eHcn4_2_ATACseq_SRR8368606_peak_94043	69	.	4.5159	8.78605	6.9696	75
chr4	150807379	150808863	GSE124336_Fernandez_2019_GSM3529865_P0PM_2_S1_P0_eHcn4_2_ATACseq_SRR8368606_peak_94044	442	.	13.0723	46.6329	44.2768	646
chr4	150847029	150847174	GSE124336_Fernandez_2019_GSM3529865_P0PM_2_S1_P0_eHcn4_2_ATACseq_SRR8368606_peak_94045	268	.	9.50715	29.0234	26.85	83
chr4	150850112	150850429	GSE124336_Fernandez_2019_GSM3529865_P0PM_2_S1_P0_eHcn4_2_ATACseq_SRR8368606_peak_94046	93	.	5.22893	11.2437	9.36183	80
chr4	150854696	150855850	GSE124336_Fernandez_2019_GSM3529865_P0PM_2_S1_P0_eHcn4_2_ATACseq_SRR8368606_peak_94047	2586	.	45.872	262.535	258.642	368
chr4	150865401	150865610	GSE124336_Fernandez_2019_GSM3529865_P0PM_2_S1_P0_eHcn4_2_ATACseq_SRR8368606_peak_94048	69	.	4.5159	8.78605	6.9696	107
chr4	150871002	150872057	GSE124336_Fernandez_2019_GSM3529865_P0PM_2_S1_P0_eHcn4_2_ATACseq_SRR8368606_peak_94049	394	.	12.1216	41.7425	39.4322	484
chr4	150872414	150872558	GSE124336_Fernandez_2019_GSM3529865_P0PM_2_S1_P0_eHcn4_2_ATACseq_SRR8368606_peak_94050	54	.	4.04054	7.2553	5.488	37
chr4	150898662	150899201	GSE124336_Fernandez_2019_GSM3529865_P0PM_2_S1_P0_eHcn4_2_ATACseq_SRR8368606_peak_94051	771	.	19.0143	79.7383	77.124	234
chr4	150901637	150902655	GSE124336_Fernandez_2019_GSM3529865_P0PM_2_S1_P0_eHcn4_2_ATACseq_SRR8368606_peak_94052	675	.	17.3506	70.0753	67.5297	590
chr4	150909456	150910427	GSE124336_Fernandez_2019_GSM3529865_P0PM_2_S1_P0_eHcn4_2_ATACseq_SRR8368606_peak_94053	2272	.	41.5938	230.86	227.24	461
chr4	150913870	150915405	GSE124336_Fernandez_2019_GSM3529865_P0PM_2_S1_P0_eHcn4_2_ATACseq_SRR8368606_peak_94054	2169	.	40.1677	220.476	216.938	736
chr4	150924174	150924547	GSE124336_Fernandez_2019_GSM3529865_P0PM_2_S1_P0_eHcn4_2_ATACseq_SRR8368606_peak_94055	62	.	4.27822	8.00919	6.21666	261
chr4	150962163	150962562	GSE124336_Fernandez_2019_GSM3529865_P0PM_2_S1_P0_eHcn4_2_ATACseq_SRR8368606_peak_94056	595	.	15.9245	62.022	59.5372	292
chr4	150964701	150965433	GSE124336_Fernandez_2019_GSM3529865_P0PM_2_S1_P0_eHcn4_2_ATACseq_SRR8368606_peak_94057	582	.	15.6868	60.7018	58.2272	618
chr4	150966623	150966799	GSE124336_Fernandez_2019_GSM3529865_P0PM_2_S1_P0_eHcn4_2_ATACseq_SRR8368606_peak_94058	246	.	9.0318	26.8407	24.6944	96
chr4	150998595	150999103	GSE124336_Fernandez_2019_GSM3529865_P0PM_2_S1_P0_eHcn4_2_ATACseq_SRR8368606_peak_94059	77	.	4.75358	9.58475	7.74564	230
chr4	151009324	151009720	GSE124336_Fernandez_2019_GSM3529865_P0PM_2_S1_P0_eHcn4_2_ATACseq_SRR8368606_peak_94060	175	.	7.36804	19.5717	17.5288	131
chr4	151019652	151019787	GSE124336_Fernandez_2019_GSM3529865_P0PM_2_S1_P0_eHcn4_2_ATACseq_SRR8368606_peak_94061	28	.	3.08982	4.49666	2.84628	54
chr4	151026924	151027391	GSE124336_Fernandez_2019_GSM3529865_P0PM_2_S1_P0_eHcn4_2_ATACseq_SRR8368606_peak_94062	370	.	11.6463	39.3471	37.0605	219
chr4	151041290	151042013	GSE124336_Fernandez_2019_GSM3529865_P0PM_2_S1_P0_eHcn4_2_ATACseq_SRR8368606_peak_94063	688	.	17.5882	71.4386	68.8832	422
chr4	151043318	151045508	GSE124336_Fernandez_2019_GSM3529865_P0PM_2_S1_P0_eHcn4_2_ATACseq_SRR8368606_peak_94064	1965	.	37.3156	199.988	196.599	1542
chr4	151057137	151058737	GSE124336_Fernandez_2019_GSM3529865_P0PM_2_S1_P0_eHcn4_2_ATACseq_SRR8368606_peak_94065	3910	.	62.9849	395.942	391.034	936
chr4	151071721	151071983	GSE124336_Fernandez_2019_GSM3529865_P0PM_2_S1_P0_eHcn4_2_ATACseq_SRR8368606_peak_94066	62	.	4.27822	8.00919	6.21666	206
chr4	151073320	151073669	GSE124336_Fernandez_2019_GSM3529865_P0PM_2_S1_P0_eHcn4_2_ATACseq_SRR8368606_peak_94067	635	.	16.6375	66.021	63.5056	201
chr4	151074838	151075504	GSE124336_Fernandez_2019_GSM3529865_P0PM_2_S1_P0_eHcn4_2_ATACseq_SRR8368606_peak_94068	556	.	15.2114	58.081	55.6272	410
chr4	151082700	151083566	GSE124336_Fernandez_2019_GSM3529865_P0PM_2_S1_P0_eHcn4_2_ATACseq_SRR8368606_peak_94069	1059	.	23.7679	108.734	105.93	551
chr4	151083738	151084702	GSE124336_Fernandez_2019_GSM3529865_P0PM_2_S1_P0_eHcn4_2_ATACseq_SRR8368606_peak_94070	246	.	9.0318	26.8407	24.6944	548
chr4	151086554	151087108	GSE124336_Fernandez_2019_GSM3529865_P0PM_2_S1_P0_eHcn4_2_ATACseq_SRR8368606_peak_94071	205	.	8.08108	22.6125	20.5237	398
chr4	151088161	151088418	GSE124336_Fernandez_2019_GSM3529865_P0PM_2_S1_P0_eHcn4_2_ATACseq_SRR8368606_peak_94072	34	.	3.3275	5.14468	3.46197	158
chr4	151088593	151091543	GSE124336_Fernandez_2019_GSM3529865_P0PM_2_S1_P0_eHcn4_2_ATACseq_SRR8368606_peak_94073	1587	.	31.849	161.858	158.722	449
chr4	151093527	151094198	GSE124336_Fernandez_2019_GSM3529865_P0PM_2_S1_P0_eHcn4_2_ATACseq_SRR8368606_peak_94074	110	.	5.70429	12.9788	11.0573	113
chr4	151095312	151098743	GSE124336_Fernandez_2019_GSM3529865_P0PM_2_S1_P0_eHcn4_2_ATACseq_SRR8368606_peak_94075	1587	.	31.849	161.858	158.722	1212
chr4	151098876	151099620	GSE124336_Fernandez_2019_GSM3529865_P0PM_2_S1_P0_eHcn4_2_ATACseq_SRR8368606_peak_94076	156	.	6.89269	17.6123	15.6019	447
chr4	151100052	151100255	GSE124336_Fernandez_2019_GSM3529865_P0PM_2_S1_P0_eHcn4_2_ATACseq_SRR8368606_peak_94077	69	.	4.5159	8.78605	6.9696	86
chr4	151100837	151100994	GSE124336_Fernandez_2019_GSM3529865_P0PM_2_S1_P0_eHcn4_2_ATACseq_SRR8368606_peak_94078	22	.	2.85215	3.87949	2.26414	57
chr4	151102416	151102880	GSE124336_Fernandez_2019_GSM3529865_P0PM_2_S1_P0_eHcn4_2_ATACseq_SRR8368606_peak_94079	110	.	5.70429	12.9788	11.0573	159
chr4	151103658	151105013	GSE124336_Fernandez_2019_GSM3529865_P0PM_2_S1_P0_eHcn4_2_ATACseq_SRR8368606_peak_94080	757	.	18.7766	78.3412	75.7364	734
chr4	151105454	151109370	GSE124336_Fernandez_2019_GSM3529865_P0PM_2_S1_P0_eHcn4_2_ATACseq_SRR8368606_peak_94081	2358	.	42.7822	239.582	235.89	3183
chr4	151109675	151109830	GSE124336_Fernandez_2019_GSM3529865_P0PM_2_S1_P0_eHcn4_2_ATACseq_SRR8368606_peak_94082	17	.	2.61447	3.29538	1.71834	53
chr4	151123174	151123422	GSE124336_Fernandez_2019_GSM3529865_P0PM_2_S1_P0_eHcn4_2_ATACseq_SRR8368606_peak_94083	156	.	6.89269	17.6123	15.6019	132
chr4	151124206	151125411	GSE124336_Fernandez_2019_GSM3529865_P0PM_2_S1_P0_eHcn4_2_ATACseq_SRR8368606_peak_94084	467	.	13.5477	49.1256	46.7471	817
chr4	151127775	151131772	GSE124336_Fernandez_2019_GSM3529865_P0PM_2_S1_P0_eHcn4_2_ATACseq_SRR8368606_peak_94085	1999	.	37.7909	203.376	199.963	987
chr4	151133759	151134202	GSE124336_Fernandez_2019_GSM3529865_P0PM_2_S1_P0_eHcn4_2_ATACseq_SRR8368606_peak_94086	257	.	9.26947	27.9265	25.7666	141
chr4	151138173	151138567	GSE124336_Fernandez_2019_GSM3529865_P0PM_2_S1_P0_eHcn4_2_ATACseq_SRR8368606_peak_94087	382	.	11.8839	40.5405	38.242	259
chr4	151139062	151140696	GSE124336_Fernandez_2019_GSM3529865_P0PM_2_S1_P0_eHcn4_2_ATACseq_SRR8368606_peak_94088	1396	.	28.9968	142.626	139.61	610
chr4	151141144	151142155	GSE124336_Fernandez_2019_GSM3529865_P0PM_2_S1_P0_eHcn4_2_ATACseq_SRR8368606_peak_94089	2186	.	40.4054	222.2	218.649	240
chr4	151148623	151148760	GSE124336_Fernandez_2019_GSM3529865_P0PM_2_S1_P0_eHcn4_2_ATACseq_SRR8368606_peak_94090	28	.	3.08982	4.49666	2.84628	6
chr4	151151516	151151847	GSE124336_Fernandez_2019_GSM3529865_P0PM_2_S1_P0_eHcn4_2_ATACseq_SRR8368606_peak_94091	93	.	5.22893	11.2437	9.36183	124
chr4	151154230	151155128	GSE124336_Fernandez_2019_GSM3529865_P0PM_2_S1_P0_eHcn4_2_ATACseq_SRR8368606_peak_94092	1089	.	24.2432	111.735	108.911	329
chr4	151156916	151157496	GSE124336_Fernandez_2019_GSM3529865_P0PM_2_S1_P0_eHcn4_2_ATACseq_SRR8368606_peak_94093	729	.	18.3013	75.5633	72.9782	185
chr4	151165425	151166149	GSE124336_Fernandez_2019_GSM3529865_P0PM_2_S1_P0_eHcn4_2_ATACseq_SRR8368606_peak_94094	1443	.	29.7099	147.388	144.343	299
chr4	151170743	151171120	GSE124336_Fernandez_2019_GSM3529865_P0PM_2_S1_P0_eHcn4_2_ATACseq_SRR8368606_peak_94095	102	.	5.46661	12.1021	10.2001	236
chr4	151178722	151179960	GSE124336_Fernandez_2019_GSM3529865_P0PM_2_S1_P0_eHcn4_2_ATACseq_SRR8368606_peak_94096	1411	.	29.2345	144.21	141.184	433
chr4	151180467	151181138	GSE124336_Fernandez_2019_GSM3529865_P0PM_2_S1_P0_eHcn4_2_ATACseq_SRR8368606_peak_94097	675	.	17.3506	70.0753	67.5297	320
chr4	151186485	151186758	GSE124336_Fernandez_2019_GSM3529865_P0PM_2_S1_P0_eHcn4_2_ATACseq_SRR8368606_peak_94098	569	.	15.4491	59.3881	56.9239	188
chr4	151194074	151195391	GSE124336_Fernandez_2019_GSM3529865_P0PM_2_S1_P0_eHcn4_2_ATACseq_SRR8368606_peak_94099	301	.	10.2202	32.3769	30.1644	823
chr4	151223398	151223735	GSE124336_Fernandez_2019_GSM3529865_P0PM_2_S1_P0_eHcn4_2_ATACseq_SRR8368606_peak_94100	146	.	6.65501	16.6543	14.6607	137
chr4	151227998	151228346	GSE124336_Fernandez_2019_GSM3529865_P0PM_2_S1_P0_eHcn4_2_ATACseq_SRR8368606_peak_94101	215	.	8.31876	23.6516	21.5481	265
chr4	151230636	151231005	GSE124336_Fernandez_2019_GSM3529865_P0PM_2_S1_P0_eHcn4_2_ATACseq_SRR8368606_peak_94102	195	.	7.8434	21.5859	19.512	127
chr4	151239163	151239714	GSE124336_Fernandez_2019_GSM3529865_P0PM_2_S1_P0_eHcn4_2_ATACseq_SRR8368606_peak_94103	771	.	19.0143	79.7383	77.124	339
chr4	151244350	151245322	GSE124336_Fernandez_2019_GSM3529865_P0PM_2_S1_P0_eHcn4_2_ATACseq_SRR8368606_peak_94104	347	.	11.1709	36.9867	34.7243	526
chr4	151270623	151270801	GSE124336_Fernandez_2019_GSM3529865_P0PM_2_S1_P0_eHcn4_2_ATACseq_SRR8368606_peak_94105	47	.	3.80286	6.52563	4.78483	35
chr4	151271877	151272278	GSE124336_Fernandez_2019_GSM3529865_P0PM_2_S1_P0_eHcn4_2_ATACseq_SRR8368606_peak_94106	128	.	6.17965	14.7841	12.8255	231
chr4	151275093	151276135	GSE124336_Fernandez_2019_GSM3529865_P0PM_2_S1_P0_eHcn4_2_ATACseq_SRR8368606_peak_94107	1427	.	29.4722	145.797	142.762	490
chr4	151283186	151283357	GSE124336_Fernandez_2019_GSM3529865_P0PM_2_S1_P0_eHcn4_2_ATACseq_SRR8368606_peak_94108	246	.	9.0318	26.8407	24.6944	92
chr4	151288993	151289579	GSE124336_Fernandez_2019_GSM3529865_P0PM_2_S1_P0_eHcn4_2_ATACseq_SRR8368606_peak_94109	813	.	19.7273	83.9619	81.3186	361
chr4	151295579	151296267	GSE124336_Fernandez_2019_GSM3529865_P0PM_2_S1_P0_eHcn4_2_ATACseq_SRR8368606_peak_94110	927	.	21.6288	95.4491	92.7295	387
chr4	151297554	151297894	GSE124336_Fernandez_2019_GSM3529865_P0PM_2_S1_P0_eHcn4_2_ATACseq_SRR8368606_peak_94111	85	.	4.99126	10.4043	8.54336	129
chr4	151298373	151298592	GSE124336_Fernandez_2019_GSM3529865_P0PM_2_S1_P0_eHcn4_2_ATACseq_SRR8368606_peak_94112	47	.	3.80286	6.52563	4.78483	102
chr4	151302176	151303027	GSE124336_Fernandez_2019_GSM3529865_P0PM_2_S1_P0_eHcn4_2_ATACseq_SRR8368606_peak_94113	841	.	20.2027	86.8037	84.1414	354
chr4	151310461	151310672	GSE124336_Fernandez_2019_GSM3529865_P0PM_2_S1_P0_eHcn4_2_ATACseq_SRR8368606_peak_94114	34	.	3.3275	5.14468	3.46197	192
chr4	151326072	151326546	GSE124336_Fernandez_2019_GSM3529865_P0PM_2_S1_P0_eHcn4_2_ATACseq_SRR8368606_peak_94115	165	.	7.13036	18.5849	16.5581	90
chr4	151326761	151327009	GSE124336_Fernandez_2019_GSM3529865_P0PM_2_S1_P0_eHcn4_2_ATACseq_SRR8368606_peak_94116	34	.	3.3275	5.14468	3.46197	165
chr4	151335285	151335622	GSE124336_Fernandez_2019_GSM3529865_P0PM_2_S1_P0_eHcn4_2_ATACseq_SRR8368606_peak_94117	335	.	10.9332	35.8201	33.5699	291
chr4	151339510	151339785	GSE124336_Fernandez_2019_GSM3529865_P0PM_2_S1_P0_eHcn4_2_ATACseq_SRR8368606_peak_94118	69	.	4.5159	8.78605	6.9696	173
chr4	151340808	151341241	GSE124336_Fernandez_2019_GSM3529865_P0PM_2_S1_P0_eHcn4_2_ATACseq_SRR8368606_peak_94119	215	.	8.31876	23.6516	21.5481	107
chr4	151351182	151352578	GSE124336_Fernandez_2019_GSM3529865_P0PM_2_S1_P0_eHcn4_2_ATACseq_SRR8368606_peak_94120	418	.	12.597	44.1715	41.8381	808
chr4	151361294	151361755	GSE124336_Fernandez_2019_GSM3529865_P0PM_2_S1_P0_eHcn4_2_ATACseq_SRR8368606_peak_94121	430	.	12.8347	45.3982	43.0534	190
chr4	151366884	151367255	GSE124336_Fernandez_2019_GSM3529865_P0PM_2_S1_P0_eHcn4_2_ATACseq_SRR8368606_peak_94122	110	.	5.70429	12.9788	11.0573	260
chr4	151386837	151387484	GSE124336_Fernandez_2019_GSM3529865_P0PM_2_S1_P0_eHcn4_2_ATACseq_SRR8368606_peak_94123	290	.	9.98251	31.2488	29.0492	60
chr4	151402997	151403146	GSE124336_Fernandez_2019_GSM3529865_P0PM_2_S1_P0_eHcn4_2_ATACseq_SRR8368606_peak_94124	54	.	4.04054	7.2553	5.488	58
chr4	151411720	151411896	GSE124336_Fernandez_2019_GSM3529865_P0PM_2_S1_P0_eHcn4_2_ATACseq_SRR8368606_peak_94125	47	.	3.80286	6.52563	4.78483	143
chr4	151437889	151438485	GSE124336_Fernandez_2019_GSM3529865_P0PM_2_S1_P0_eHcn4_2_ATACseq_SRR8368606_peak_94126	236	.	8.79412	25.766	23.6337	139
chr4	151440220	151440625	GSE124336_Fernandez_2019_GSM3529865_P0PM_2_S1_P0_eHcn4_2_ATACseq_SRR8368606_peak_94127	290	.	9.98251	31.2488	29.0492	188
chr4	151449835	151450430	GSE124336_Fernandez_2019_GSM3529865_P0PM_2_S1_P0_eHcn4_2_ATACseq_SRR8368606_peak_94128	110	.	5.70429	12.9788	11.0573	214
chr4	151451548	151451769	GSE124336_Fernandez_2019_GSM3529865_P0PM_2_S1_P0_eHcn4_2_ATACseq_SRR8368606_peak_94129	62	.	4.27822	8.00919	6.21666	42
chr4	151483368	151483567	GSE124336_Fernandez_2019_GSM3529865_P0PM_2_S1_P0_eHcn4_2_ATACseq_SRR8368606_peak_94130	312	.	10.4579	33.515	31.2897	40
chr4	151496638	151497249	GSE124336_Fernandez_2019_GSM3529865_P0PM_2_S1_P0_eHcn4_2_ATACseq_SRR8368606_peak_94131	185	.	7.60572	20.5721	18.5136	161
chr4	151502950	151503168	GSE124336_Fernandez_2019_GSM3529865_P0PM_2_S1_P0_eHcn4_2_ATACseq_SRR8368606_peak_94132	47	.	3.80286	6.52563	4.78483	170
chr4	151517052	151517735	GSE124336_Fernandez_2019_GSM3529865_P0PM_2_S1_P0_eHcn4_2_ATACseq_SRR8368606_peak_94133	675	.	17.3506	70.0753	67.5297	266
chr4	151519762	151520600	GSE124336_Fernandez_2019_GSM3529865_P0PM_2_S1_P0_eHcn4_2_ATACseq_SRR8368606_peak_94134	543	.	14.9738	56.7806	54.3374	450
chr4	151521587	151522202	GSE124336_Fernandez_2019_GSM3529865_P0PM_2_S1_P0_eHcn4_2_ATACseq_SRR8368606_peak_94135	530	.	14.7361	55.487	53.0544	216
chr4	151533413	151533752	GSE124336_Fernandez_2019_GSM3529865_P0PM_2_S1_P0_eHcn4_2_ATACseq_SRR8368606_peak_94136	85	.	4.99126	10.4043	8.54336	291
chr4	151540067	151541077	GSE124336_Fernandez_2019_GSM3529865_P0PM_2_S1_P0_eHcn4_2_ATACseq_SRR8368606_peak_94137	884	.	20.9157	91.1043	88.4133	689
chr4	151594773	151595447	GSE124336_Fernandez_2019_GSM3529865_P0PM_2_S1_P0_eHcn4_2_ATACseq_SRR8368606_peak_94138	442	.	13.0723	46.6329	44.2768	148
chr4	151604383	151605360	GSE124336_Fernandez_2019_GSM3529865_P0PM_2_S1_P0_eHcn4_2_ATACseq_SRR8368606_peak_94139	1286	.	27.3331	131.64	128.693	290
chr4	151610270	151610703	GSE124336_Fernandez_2019_GSM3529865_P0PM_2_S1_P0_eHcn4_2_ATACseq_SRR8368606_peak_94140	406	.	12.3593	42.9528	40.6309	179
chr4	151618467	151620390	GSE124336_Fernandez_2019_GSM3529865_P0PM_2_S1_P0_eHcn4_2_ATACseq_SRR8368606_peak_94141	1949	.	37.0779	198.298	194.922	1233
chr4	151634609	151635151	GSE124336_Fernandez_2019_GSM3529865_P0PM_2_S1_P0_eHcn4_2_ATACseq_SRR8368606_peak_94142	128	.	6.17965	14.7841	12.8255	289
chr4	151637416	151637634	GSE124336_Fernandez_2019_GSM3529865_P0PM_2_S1_P0_eHcn4_2_ATACseq_SRR8368606_peak_94143	22	.	2.85215	3.87949	2.26414	72
chr4	151639043	151639299	GSE124336_Fernandez_2019_GSM3529865_P0PM_2_S1_P0_eHcn4_2_ATACseq_SRR8368606_peak_94144	28	.	3.08982	4.49666	2.84628	60
chr4	151666155	151667384	GSE124336_Fernandez_2019_GSM3529865_P0PM_2_S1_P0_eHcn4_2_ATACseq_SRR8368606_peak_94145	1225	.	26.3823	125.444	122.535	684
chr4	151667679	151667962	GSE124336_Fernandez_2019_GSM3529865_P0PM_2_S1_P0_eHcn4_2_ATACseq_SRR8368606_peak_94146	41	.	3.56518	5.82158	4.10883	19
chr4	151668091	151668270	GSE124336_Fernandez_2019_GSM3529865_P0PM_2_S1_P0_eHcn4_2_ATACseq_SRR8368606_peak_94147	62	.	4.27822	8.00919	6.21666	132
chr4	151670382	151670519	GSE124336_Fernandez_2019_GSM3529865_P0PM_2_S1_P0_eHcn4_2_ATACseq_SRR8368606_peak_94148	17	.	2.61447	3.29538	1.71834	60
chr4	151691681	151692035	GSE124336_Fernandez_2019_GSM3529865_P0PM_2_S1_P0_eHcn4_2_ATACseq_SRR8368606_peak_94149	165	.	7.13036	18.5849	16.5581	235
chr4	151710502	151710735	GSE124336_Fernandez_2019_GSM3529865_P0PM_2_S1_P0_eHcn4_2_ATACseq_SRR8368606_peak_94150	85	.	4.99126	10.4043	8.54336	178
chr4	151719145	151719392	GSE124336_Fernandez_2019_GSM3529865_P0PM_2_S1_P0_eHcn4_2_ATACseq_SRR8368606_peak_94151	28	.	3.08982	4.49666	2.84628	14
chr4	151740908	151742144	GSE124336_Fernandez_2019_GSM3529865_P0PM_2_S1_P0_eHcn4_2_ATACseq_SRR8368606_peak_94152	215	.	8.31876	23.6516	21.5481	997
chr4	151751304	151752111	GSE124336_Fernandez_2019_GSM3529865_P0PM_2_S1_P0_eHcn4_2_ATACseq_SRR8368606_peak_94153	246	.	9.0318	26.8407	24.6944	513
chr4	151763940	151764181	GSE124336_Fernandez_2019_GSM3529865_P0PM_2_S1_P0_eHcn4_2_ATACseq_SRR8368606_peak_94154	312	.	10.4579	33.515	31.2897	173
chr4	151767511	151767645	GSE124336_Fernandez_2019_GSM3529865_P0PM_2_S1_P0_eHcn4_2_ATACseq_SRR8368606_peak_94155	47	.	3.80286	6.52563	4.78483	72
chr4	151774268	151774577	GSE124336_Fernandez_2019_GSM3529865_P0PM_2_S1_P0_eHcn4_2_ATACseq_SRR8368606_peak_94156	77	.	4.75358	9.58475	7.74564	273
chr4	151776448	151776696	GSE124336_Fernandez_2019_GSM3529865_P0PM_2_S1_P0_eHcn4_2_ATACseq_SRR8368606_peak_94157	77	.	4.75358	9.58475	7.74564	60
chr4	151778660	151778798	GSE124336_Fernandez_2019_GSM3529865_P0PM_2_S1_P0_eHcn4_2_ATACseq_SRR8368606_peak_94158	165	.	7.13036	18.5849	16.5581	33
chr4	151780151	151780277	GSE124336_Fernandez_2019_GSM3529865_P0PM_2_S1_P0_eHcn4_2_ATACseq_SRR8368606_peak_94159	77	.	4.75358	9.58475	7.74564	51
chr4	151780636	151781016	GSE124336_Fernandez_2019_GSM3529865_P0PM_2_S1_P0_eHcn4_2_ATACseq_SRR8368606_peak_94160	268	.	9.50715	29.0234	26.85	223
chr4	151781262	151781882	GSE124336_Fernandez_2019_GSM3529865_P0PM_2_S1_P0_eHcn4_2_ATACseq_SRR8368606_peak_94161	236	.	8.79412	25.766	23.6337	148
chr4	151784729	151785396	GSE124336_Fernandez_2019_GSM3529865_P0PM_2_S1_P0_eHcn4_2_ATACseq_SRR8368606_peak_94162	279	.	9.74483	30.1309	27.9443	186
chr4	151786703	151787561	GSE124336_Fernandez_2019_GSM3529865_P0PM_2_S1_P0_eHcn4_2_ATACseq_SRR8368606_peak_94163	430	.	12.8347	45.3982	43.0534	439
chr4	151789200	151790079	GSE124336_Fernandez_2019_GSM3529865_P0PM_2_S1_P0_eHcn4_2_ATACseq_SRR8368606_peak_94164	582	.	15.6868	60.7018	58.2272	444
chr4	151791102	151791244	GSE124336_Fernandez_2019_GSM3529865_P0PM_2_S1_P0_eHcn4_2_ATACseq_SRR8368606_peak_94165	119	.	5.94197	13.873	11.9327	75
chr4	151793318	151793533	GSE124336_Fernandez_2019_GSM3529865_P0PM_2_S1_P0_eHcn4_2_ATACseq_SRR8368606_peak_94166	34	.	3.3275	5.14468	3.46197	125
chr4	151793798	151794172	GSE124336_Fernandez_2019_GSM3529865_P0PM_2_S1_P0_eHcn4_2_ATACseq_SRR8368606_peak_94167	175	.	7.36804	19.5717	17.5288	57
chr4	151794313	151795222	GSE124336_Fernandez_2019_GSM3529865_P0PM_2_S1_P0_eHcn4_2_ATACseq_SRR8368606_peak_94168	93	.	5.22893	11.2437	9.36183	110
chr4	151798636	151798807	GSE124336_Fernandez_2019_GSM3529865_P0PM_2_S1_P0_eHcn4_2_ATACseq_SRR8368606_peak_94169	47	.	3.80286	6.52563	4.78483	37
chr4	151800819	151800968	GSE124336_Fernandez_2019_GSM3529865_P0PM_2_S1_P0_eHcn4_2_ATACseq_SRR8368606_peak_94170	110	.	5.70429	12.9788	11.0573	77
chr4	151804266	151804757	GSE124336_Fernandez_2019_GSM3529865_P0PM_2_S1_P0_eHcn4_2_ATACseq_SRR8368606_peak_94171	205	.	8.08108	22.6125	20.5237	90
chr4	151805785	151806073	GSE124336_Fernandez_2019_GSM3529865_P0PM_2_S1_P0_eHcn4_2_ATACseq_SRR8368606_peak_94172	128	.	6.17965	14.7841	12.8255	138
chr4	151823073	151823238	GSE124336_Fernandez_2019_GSM3529865_P0PM_2_S1_P0_eHcn4_2_ATACseq_SRR8368606_peak_94173	34	.	3.3275	5.14468	3.46197	103
chr4	151823918	151824387	GSE124336_Fernandez_2019_GSM3529865_P0PM_2_S1_P0_eHcn4_2_ATACseq_SRR8368606_peak_94174	195	.	7.8434	21.5859	19.512	289
chr4	151851310	151851942	GSE124336_Fernandez_2019_GSM3529865_P0PM_2_S1_P0_eHcn4_2_ATACseq_SRR8368606_peak_94175	301	.	10.2202	32.3769	30.1644	92
chr4	151852095	151852345	GSE124336_Fernandez_2019_GSM3529865_P0PM_2_S1_P0_eHcn4_2_ATACseq_SRR8368606_peak_94176	69	.	4.5159	8.78605	6.9696	13
chr4	151853910	151854235	GSE124336_Fernandez_2019_GSM3529865_P0PM_2_S1_P0_eHcn4_2_ATACseq_SRR8368606_peak_94177	205	.	8.08108	22.6125	20.5237	217
chr4	151860410	151861236	GSE124336_Fernandez_2019_GSM3529865_P0PM_2_S1_P0_eHcn4_2_ATACseq_SRR8368606_peak_94178	324	.	10.6955	34.6628	32.425	556
chr4	151861536	151863286	GSE124336_Fernandez_2019_GSM3529865_P0PM_2_S1_P0_eHcn4_2_ATACseq_SRR8368606_peak_94179	4025	.	64.411	407.478	402.544	1011
chr4	151874933	151875160	GSE124336_Fernandez_2019_GSM3529865_P0PM_2_S1_P0_eHcn4_2_ATACseq_SRR8368606_peak_94180	34	.	3.3275	5.14468	3.46197	116
chr4	151883814	151883951	GSE124336_Fernandez_2019_GSM3529865_P0PM_2_S1_P0_eHcn4_2_ATACseq_SRR8368606_peak_94181	69	.	4.5159	8.78605	6.9696	95
chr4	151898536	151899172	GSE124336_Fernandez_2019_GSM3529865_P0PM_2_S1_P0_eHcn4_2_ATACseq_SRR8368606_peak_94182	729	.	18.3013	75.5633	72.9782	247
chr4	151902110	151903513	GSE124336_Fernandez_2019_GSM3529865_P0PM_2_S1_P0_eHcn4_2_ATACseq_SRR8368606_peak_94183	1364	.	28.5215	139.469	136.473	622
chr4	151903989	151904729	GSE124336_Fernandez_2019_GSM3529865_P0PM_2_S1_P0_eHcn4_2_ATACseq_SRR8368606_peak_94184	406	.	12.3593	42.9528	40.6309	318
chr4	151907887	151908355	GSE124336_Fernandez_2019_GSM3529865_P0PM_2_S1_P0_eHcn4_2_ATACseq_SRR8368606_peak_94185	418	.	12.597	44.1715	41.8381	254
chr4	151920238	151920539	GSE124336_Fernandez_2019_GSM3529865_P0PM_2_S1_P0_eHcn4_2_ATACseq_SRR8368606_peak_94186	370	.	11.6463	39.3471	37.0605	211
chr4	151933553	151934538	GSE124336_Fernandez_2019_GSM3529865_P0PM_2_S1_P0_eHcn4_2_ATACseq_SRR8368606_peak_94187	688	.	17.5882	71.4386	68.8832	158
chr4	151948903	151949534	GSE124336_Fernandez_2019_GSM3529865_P0PM_2_S1_P0_eHcn4_2_ATACseq_SRR8368606_peak_94188	128	.	6.17965	14.7841	12.8255	326
chr4	151949812	151950108	GSE124336_Fernandez_2019_GSM3529865_P0PM_2_S1_P0_eHcn4_2_ATACseq_SRR8368606_peak_94189	119	.	5.94197	13.873	11.9327	198
chr4	151960529	151961007	GSE124336_Fernandez_2019_GSM3529865_P0PM_2_S1_P0_eHcn4_2_ATACseq_SRR8368606_peak_94190	137	.	6.41733	15.7114	13.7351	91
chr4	151972487	151972878	GSE124336_Fernandez_2019_GSM3529865_P0PM_2_S1_P0_eHcn4_2_ATACseq_SRR8368606_peak_94191	119	.	5.94197	13.873	11.9327	252
chr4	151977728	151978216	GSE124336_Fernandez_2019_GSM3529865_P0PM_2_S1_P0_eHcn4_2_ATACseq_SRR8368606_peak_94192	530	.	14.7361	55.487	53.0544	247
chr4	151980779	151981027	GSE124336_Fernandez_2019_GSM3529865_P0PM_2_S1_P0_eHcn4_2_ATACseq_SRR8368606_peak_94193	156	.	6.89269	17.6123	15.6019	63
chr4	151981303	151981909	GSE124336_Fernandez_2019_GSM3529865_P0PM_2_S1_P0_eHcn4_2_ATACseq_SRR8368606_peak_94194	1164	.	25.4316	119.311	116.44	294
chr4	151983097	151984040	GSE124336_Fernandez_2019_GSM3529865_P0PM_2_S1_P0_eHcn4_2_ATACseq_SRR8368606_peak_94195	165	.	7.13036	18.5849	16.5581	643
chr4	151988059	151989402	GSE124336_Fernandez_2019_GSM3529865_P0PM_2_S1_P0_eHcn4_2_ATACseq_SRR8368606_peak_94196	1849	.	35.6518	188.218	184.911	908
chr4	151994358	151995229	GSE124336_Fernandez_2019_GSM3529865_P0PM_2_S1_P0_eHcn4_2_ATACseq_SRR8368606_peak_94197	268	.	9.50715	29.0234	26.85	568
chr4	151995682	151997303	GSE124336_Fernandez_2019_GSM3529865_P0PM_2_S1_P0_eHcn4_2_ATACseq_SRR8368606_peak_94198	4179	.	66.3124	422.95	417.994	661
chr4	152003009	152003259	GSE124336_Fernandez_2019_GSM3529865_P0PM_2_S1_P0_eHcn4_2_ATACseq_SRR8368606_peak_94199	119	.	5.94197	13.873	11.9327	161
chr4	152007304	152011866	GSE124336_Fernandez_2019_GSM3529865_P0PM_2_S1_P0_eHcn4_2_ATACseq_SRR8368606_peak_94200	2889	.	49.9126	293.12	288.938	1529
chr4	152012278	152012795	GSE124336_Fernandez_2019_GSM3529865_P0PM_2_S1_P0_eHcn4_2_ATACseq_SRR8368606_peak_94201	41	.	3.56518	5.82158	4.10883	136
chr4	152012933	152013985	GSE124336_Fernandez_2019_GSM3529865_P0PM_2_S1_P0_eHcn4_2_ATACseq_SRR8368606_peak_94202	1522	.	30.8982	155.394	152.298	649
chr4	152026792	152028206	GSE124336_Fernandez_2019_GSM3529865_P0PM_2_S1_P0_eHcn4_2_ATACseq_SRR8368606_peak_94203	2781	.	48.4865	282.255	278.177	918
chr4	152029967	152030294	GSE124336_Fernandez_2019_GSM3529865_P0PM_2_S1_P0_eHcn4_2_ATACseq_SRR8368606_peak_94204	347	.	11.1709	36.9867	34.7243	260
chr4	152039028	152040103	GSE124336_Fernandez_2019_GSM3529865_P0PM_2_S1_P0_eHcn4_2_ATACseq_SRR8368606_peak_94205	1538	.	31.1359	157.005	153.9	277
chr4	152062129	152062964	GSE124336_Fernandez_2019_GSM3529865_P0PM_2_S1_P0_eHcn4_2_ATACseq_SRR8368606_peak_94206	661	.	17.1129	68.7178	66.1823	334
chr4	152072058	152072981	GSE124336_Fernandez_2019_GSM3529865_P0PM_2_S1_P0_eHcn4_2_ATACseq_SRR8368606_peak_94207	467	.	13.5477	49.1256	46.7471	404
chr4	152086361	152089051	GSE124336_Fernandez_2019_GSM3529865_P0PM_2_S1_P0_eHcn4_2_ATACseq_SRR8368606_peak_94208	927	.	21.6288	95.4491	92.7295	1904
chr4	152092520	152093476	GSE124336_Fernandez_2019_GSM3529865_P0PM_2_S1_P0_eHcn4_2_ATACseq_SRR8368606_peak_94209	165	.	7.13036	18.5849	16.5581	444
chr4	152095919	152096366	GSE124336_Fernandez_2019_GSM3529865_P0PM_2_S1_P0_eHcn4_2_ATACseq_SRR8368606_peak_94210	479	.	13.7854	50.3833	47.9937	214
chr4	152096621	152096918	GSE124336_Fernandez_2019_GSM3529865_P0PM_2_S1_P0_eHcn4_2_ATACseq_SRR8368606_peak_94211	34	.	3.3275	5.14468	3.46197	63
chr4	152098013	152098151	GSE124336_Fernandez_2019_GSM3529865_P0PM_2_S1_P0_eHcn4_2_ATACseq_SRR8368606_peak_94212	62	.	4.27822	8.00919	6.21666	35
chr4	152099351	152099557	GSE124336_Fernandez_2019_GSM3529865_P0PM_2_S1_P0_eHcn4_2_ATACseq_SRR8368606_peak_94213	93	.	5.22893	11.2437	9.36183	106
chr4	152100658	152100853	GSE124336_Fernandez_2019_GSM3529865_P0PM_2_S1_P0_eHcn4_2_ATACseq_SRR8368606_peak_94214	47	.	3.80286	6.52563	4.78483	140
chr4	152103024	152103371	GSE124336_Fernandez_2019_GSM3529865_P0PM_2_S1_P0_eHcn4_2_ATACseq_SRR8368606_peak_94215	382	.	11.8839	40.5405	38.242	252
chr4	152107593	152108415	GSE124336_Fernandez_2019_GSM3529865_P0PM_2_S1_P0_eHcn4_2_ATACseq_SRR8368606_peak_94216	492	.	14.0231	51.6484	49.248	572
chr4	152115703	152116529	GSE124336_Fernandez_2019_GSM3529865_P0PM_2_S1_P0_eHcn4_2_ATACseq_SRR8368606_peak_94217	77	.	4.75358	9.58475	7.74564	533
chr4	152119492	152120303	GSE124336_Fernandez_2019_GSM3529865_P0PM_2_S1_P0_eHcn4_2_ATACseq_SRR8368606_peak_94218	268	.	9.50715	29.0234	26.85	82
chr4	152120730	152121238	GSE124336_Fernandez_2019_GSM3529865_P0PM_2_S1_P0_eHcn4_2_ATACseq_SRR8368606_peak_94219	54	.	4.04054	7.2553	5.488	77
chr4	152125195	152126529	GSE124336_Fernandez_2019_GSM3529865_P0PM_2_S1_P0_eHcn4_2_ATACseq_SRR8368606_peak_94220	569	.	15.4491	59.3881	56.9239	448
chr4	152126656	152126788	GSE124336_Fernandez_2019_GSM3529865_P0PM_2_S1_P0_eHcn4_2_ATACseq_SRR8368606_peak_94221	128	.	6.17965	14.7841	12.8255	44
chr4	152130688	152131815	GSE124336_Fernandez_2019_GSM3529865_P0PM_2_S1_P0_eHcn4_2_ATACseq_SRR8368606_peak_94222	492	.	14.0231	51.6484	49.248	443
chr4	152134524	152134811	GSE124336_Fernandez_2019_GSM3529865_P0PM_2_S1_P0_eHcn4_2_ATACseq_SRR8368606_peak_94223	225	.	8.55644	24.7029	22.5849	244
chr4	152138415	152139233	GSE124336_Fernandez_2019_GSM3529865_P0PM_2_S1_P0_eHcn4_2_ATACseq_SRR8368606_peak_94224	1603	.	32.0866	163.482	160.336	320
chr4	152140463	152140881	GSE124336_Fernandez_2019_GSM3529865_P0PM_2_S1_P0_eHcn4_2_ATACseq_SRR8368606_peak_94225	268	.	9.50715	29.0234	26.85	169
chr4	152151931	152152734	GSE124336_Fernandez_2019_GSM3529865_P0PM_2_S1_P0_eHcn4_2_ATACseq_SRR8368606_peak_94226	785	.	19.252	81.1409	78.5169	472
chr4	152153657	152154222	GSE124336_Fernandez_2019_GSM3529865_P0PM_2_S1_P0_eHcn4_2_ATACseq_SRR8368606_peak_94227	455	.	13.31	47.8754	45.508	282
chr4	152158538	152159639	GSE124336_Fernandez_2019_GSM3529865_P0PM_2_S1_P0_eHcn4_2_ATACseq_SRR8368606_peak_94228	110	.	5.70429	12.9788	11.0573	260
chr4	152165521	152165981	GSE124336_Fernandez_2019_GSM3529865_P0PM_2_S1_P0_eHcn4_2_ATACseq_SRR8368606_peak_94229	301	.	10.2202	32.3769	30.1644	265
chr4	152173011	152173505	GSE124336_Fernandez_2019_GSM3529865_P0PM_2_S1_P0_eHcn4_2_ATACseq_SRR8368606_peak_94230	582	.	15.6868	60.7018	58.2272	257
chr4	152177468	152178898	GSE124336_Fernandez_2019_GSM3529865_P0PM_2_S1_P0_eHcn4_2_ATACseq_SRR8368606_peak_94231	1668	.	33.0374	170.011	166.823	690
chr4	152184315	152187304	GSE124336_Fernandez_2019_GSM3529865_P0PM_2_S1_P0_eHcn4_2_ATACseq_SRR8368606_peak_94232	1619	.	32.3243	165.11	161.953	1724
chr4	152190198	152190561	GSE124336_Fernandez_2019_GSM3529865_P0PM_2_S1_P0_eHcn4_2_ATACseq_SRR8368606_peak_94233	47	.	3.80286	6.52563	4.78483	5
chr4	152190730	152191271	GSE124336_Fernandez_2019_GSM3529865_P0PM_2_S1_P0_eHcn4_2_ATACseq_SRR8368606_peak_94234	128	.	6.17965	14.7841	12.8255	390
chr4	152201584	152201768	GSE124336_Fernandez_2019_GSM3529865_P0PM_2_S1_P0_eHcn4_2_ATACseq_SRR8368606_peak_94235	34	.	3.3275	5.14468	3.46197	150
chr4	152202981	152203244	GSE124336_Fernandez_2019_GSM3529865_P0PM_2_S1_P0_eHcn4_2_ATACseq_SRR8368606_peak_94236	62	.	4.27822	8.00919	6.21666	32
chr4	152203588	152203773	GSE124336_Fernandez_2019_GSM3529865_P0PM_2_S1_P0_eHcn4_2_ATACseq_SRR8368606_peak_94237	28	.	3.08982	4.49666	2.84628	32
chr4	152204570	152205135	GSE124336_Fernandez_2019_GSM3529865_P0PM_2_S1_P0_eHcn4_2_ATACseq_SRR8368606_peak_94238	1014	.	23.0548	104.265	101.489	301
chr4	152209878	152210034	GSE124336_Fernandez_2019_GSM3529865_P0PM_2_S1_P0_eHcn4_2_ATACseq_SRR8368606_peak_94239	62	.	4.27822	8.00919	6.21666	66
chr4	152211923	152213028	GSE124336_Fernandez_2019_GSM3529865_P0PM_2_S1_P0_eHcn4_2_ATACseq_SRR8368606_peak_94240	956	.	22.1041	98.3694	95.6308	373
chr4	152214000	152214541	GSE124336_Fernandez_2019_GSM3529865_P0PM_2_S1_P0_eHcn4_2_ATACseq_SRR8368606_peak_94241	1538	.	31.1359	157.005	153.9	306
chr4	152221777	152221907	GSE124336_Fernandez_2019_GSM3529865_P0PM_2_S1_P0_eHcn4_2_ATACseq_SRR8368606_peak_94242	28	.	3.08982	4.49666	2.84628	89
chr4	152226093	152226556	GSE124336_Fernandez_2019_GSM3529865_P0PM_2_S1_P0_eHcn4_2_ATACseq_SRR8368606_peak_94243	102	.	5.46661	12.1021	10.2001	141
chr4	152226884	152227738	GSE124336_Fernandez_2019_GSM3529865_P0PM_2_S1_P0_eHcn4_2_ATACseq_SRR8368606_peak_94244	884	.	20.9157	91.1043	88.4133	463
chr4	152229221	152230560	GSE124336_Fernandez_2019_GSM3529865_P0PM_2_S1_P0_eHcn4_2_ATACseq_SRR8368606_peak_94245	257	.	9.26947	27.9265	25.7666	832
chr4	152234090	152234222	GSE124336_Fernandez_2019_GSM3529865_P0PM_2_S1_P0_eHcn4_2_ATACseq_SRR8368606_peak_94246	69	.	4.5159	8.78605	6.9696	86
chr4	152238558	152238971	GSE124336_Fernandez_2019_GSM3529865_P0PM_2_S1_P0_eHcn4_2_ATACseq_SRR8368606_peak_94247	279	.	9.74483	30.1309	27.9443	185
chr4	152239617	152240241	GSE124336_Fernandez_2019_GSM3529865_P0PM_2_S1_P0_eHcn4_2_ATACseq_SRR8368606_peak_94248	146	.	6.65501	16.6543	14.6607	191
chr4	152240780	152242234	GSE124336_Fernandez_2019_GSM3529865_P0PM_2_S1_P0_eHcn4_2_ATACseq_SRR8368606_peak_94249	324	.	10.6955	34.6628	32.425	1133
chr4	152243681	152243880	GSE124336_Fernandez_2019_GSM3529865_P0PM_2_S1_P0_eHcn4_2_ATACseq_SRR8368606_peak_94250	47	.	3.80286	6.52563	4.78483	16
chr4	152244020	152247677	GSE124336_Fernandez_2019_GSM3529865_P0PM_2_S1_P0_eHcn4_2_ATACseq_SRR8368606_peak_94251	2925	.	50.3879	296.758	292.542	2231
chr4	152252896	152254708	GSE124336_Fernandez_2019_GSM3529865_P0PM_2_S1_P0_eHcn4_2_ATACseq_SRR8368606_peak_94252	1194	.	25.907	122.37	119.48	640
chr4	152255020	152255924	GSE124336_Fernandez_2019_GSM3529865_P0PM_2_S1_P0_eHcn4_2_ATACseq_SRR8368606_peak_94253	225	.	8.55644	24.7029	22.5849	364
chr4	152256432	152257953	GSE124336_Fernandez_2019_GSM3529865_P0PM_2_S1_P0_eHcn4_2_ATACseq_SRR8368606_peak_94254	2203	.	40.6431	223.927	220.362	840
chr4	152258389	152258990	GSE124336_Fernandez_2019_GSM3529865_P0PM_2_S1_P0_eHcn4_2_ATACseq_SRR8368606_peak_94255	146	.	6.65501	16.6543	14.6607	379
chr4	152259260	152259405	GSE124336_Fernandez_2019_GSM3529865_P0PM_2_S1_P0_eHcn4_2_ATACseq_SRR8368606_peak_94256	28	.	3.08982	4.49666	2.84628	24
chr4	152260559	152260749	GSE124336_Fernandez_2019_GSM3529865_P0PM_2_S1_P0_eHcn4_2_ATACseq_SRR8368606_peak_94257	41	.	3.56518	5.82158	4.10883	23
chr4	152261423	152264682	GSE124336_Fernandez_2019_GSM3529865_P0PM_2_S1_P0_eHcn4_2_ATACseq_SRR8368606_peak_94258	2817	.	48.9618	285.868	281.756	916
chr4	152265301	152265429	GSE124336_Fernandez_2019_GSM3529865_P0PM_2_S1_P0_eHcn4_2_ATACseq_SRR8368606_peak_94259	93	.	5.22893	11.2437	9.36183	60
chr4	152265862	152266909	GSE124336_Fernandez_2019_GSM3529865_P0PM_2_S1_P0_eHcn4_2_ATACseq_SRR8368606_peak_94260	985	.	22.5795	101.308	98.5508	604
chr4	152267535	152268554	GSE124336_Fernandez_2019_GSM3529865_P0PM_2_S1_P0_eHcn4_2_ATACseq_SRR8368606_peak_94261	335	.	10.9332	35.8201	33.5699	683
chr4	152269429	152269564	GSE124336_Fernandez_2019_GSM3529865_P0PM_2_S1_P0_eHcn4_2_ATACseq_SRR8368606_peak_94262	22	.	2.85215	3.87949	2.26414	129
chr4	152270298	152271017	GSE124336_Fernandez_2019_GSM3529865_P0PM_2_S1_P0_eHcn4_2_ATACseq_SRR8368606_peak_94263	582	.	15.6868	60.7018	58.2272	412
chr4	152271439	152275641	GSE124336_Fernandez_2019_GSM3529865_P0PM_2_S1_P0_eHcn4_2_ATACseq_SRR8368606_peak_94264	1882	.	36.1272	191.567	188.237	1523
chr4	152276308	152276608	GSE124336_Fernandez_2019_GSM3529865_P0PM_2_S1_P0_eHcn4_2_ATACseq_SRR8368606_peak_94265	102	.	5.46661	12.1021	10.2001	176
chr4	152283107	152283929	GSE124336_Fernandez_2019_GSM3529865_P0PM_2_S1_P0_eHcn4_2_ATACseq_SRR8368606_peak_94266	1104	.	24.4809	113.242	110.409	300
chr4	152285458	152285907	GSE124336_Fernandez_2019_GSM3529865_P0PM_2_S1_P0_eHcn4_2_ATACseq_SRR8368606_peak_94267	648	.	16.8752	67.3663	64.8409	220
chr4	152286866	152287374	GSE124336_Fernandez_2019_GSM3529865_P0PM_2_S1_P0_eHcn4_2_ATACseq_SRR8368606_peak_94268	635	.	16.6375	66.021	63.5056	269
chr4	152290425	152290706	GSE124336_Fernandez_2019_GSM3529865_P0PM_2_S1_P0_eHcn4_2_ATACseq_SRR8368606_peak_94269	54	.	4.04054	7.2553	5.488	112
chr4	152296688	152297991	GSE124336_Fernandez_2019_GSM3529865_P0PM_2_S1_P0_eHcn4_2_ATACseq_SRR8368606_peak_94270	3606	.	59.182	365.468	360.674	502
chr4	152304731	152304856	GSE124336_Fernandez_2019_GSM3529865_P0PM_2_S1_P0_eHcn4_2_ATACseq_SRR8368606_peak_94271	22	.	2.85215	3.87949	2.26414	4
chr4	152307588	152308279	GSE124336_Fernandez_2019_GSM3529865_P0PM_2_S1_P0_eHcn4_2_ATACseq_SRR8368606_peak_94272	41	.	3.56518	5.82158	4.10883	359
chr4	152313132	152313619	GSE124336_Fernandez_2019_GSM3529865_P0PM_2_S1_P0_eHcn4_2_ATACseq_SRR8368606_peak_94273	93	.	5.22893	11.2437	9.36183	185
chr4	152315102	152316540	GSE124336_Fernandez_2019_GSM3529865_P0PM_2_S1_P0_eHcn4_2_ATACseq_SRR8368606_peak_94274	530	.	14.7361	55.487	53.0544	891
chr4	152316819	152319452	GSE124336_Fernandez_2019_GSM3529865_P0PM_2_S1_P0_eHcn4_2_ATACseq_SRR8368606_peak_94275	2411	.	43.4952	244.843	241.108	1072
chr4	152325363	152326492	GSE124336_Fernandez_2019_GSM3529865_P0PM_2_S1_P0_eHcn4_2_ATACseq_SRR8368606_peak_94276	2817	.	48.9618	285.868	281.756	453
chr4	152332897	152333368	GSE124336_Fernandez_2019_GSM3529865_P0PM_2_S1_P0_eHcn4_2_ATACseq_SRR8368606_peak_94277	635	.	16.6375	66.021	63.5056	256
chr4	152338318	152338511	GSE124336_Fernandez_2019_GSM3529865_P0PM_2_S1_P0_eHcn4_2_ATACseq_SRR8368606_peak_94278	28	.	3.08982	4.49666	2.84628	144
chr4	152339641	152339829	GSE124336_Fernandez_2019_GSM3529865_P0PM_2_S1_P0_eHcn4_2_ATACseq_SRR8368606_peak_94279	34	.	3.3275	5.14468	3.46197	125
chr4	152343416	152343564	GSE124336_Fernandez_2019_GSM3529865_P0PM_2_S1_P0_eHcn4_2_ATACseq_SRR8368606_peak_94280	54	.	4.04054	7.2553	5.488	76
chr4	152345254	152345731	GSE124336_Fernandez_2019_GSM3529865_P0PM_2_S1_P0_eHcn4_2_ATACseq_SRR8368606_peak_94281	312	.	10.4579	33.515	31.2897	146
chr4	152351949	152352185	GSE124336_Fernandez_2019_GSM3529865_P0PM_2_S1_P0_eHcn4_2_ATACseq_SRR8368606_peak_94282	41	.	3.56518	5.82158	4.10883	182
chr4	152424395	152424581	GSE124336_Fernandez_2019_GSM3529865_P0PM_2_S1_P0_eHcn4_2_ATACseq_SRR8368606_peak_94283	93	.	5.22893	11.2437	9.36183	131
chr4	152428442	152428933	GSE124336_Fernandez_2019_GSM3529865_P0PM_2_S1_P0_eHcn4_2_ATACseq_SRR8368606_peak_94284	771	.	19.0143	79.7383	77.124	120
chr4	152434908	152435641	GSE124336_Fernandez_2019_GSM3529865_P0PM_2_S1_P0_eHcn4_2_ATACseq_SRR8368606_peak_94285	841	.	20.2027	86.8037	84.1414	145
chr4	152446206	152446415	GSE124336_Fernandez_2019_GSM3529865_P0PM_2_S1_P0_eHcn4_2_ATACseq_SRR8368606_peak_94286	62	.	4.27822	8.00919	6.21666	162
chr4	152456560	152457368	GSE124336_Fernandez_2019_GSM3529865_P0PM_2_S1_P0_eHcn4_2_ATACseq_SRR8368606_peak_94287	455	.	13.31	47.8754	45.508	354
chr4	152463065	152463704	GSE124336_Fernandez_2019_GSM3529865_P0PM_2_S1_P0_eHcn4_2_ATACseq_SRR8368606_peak_94288	1411	.	29.2345	144.21	141.184	282
chr4	152464425	152464965	GSE124336_Fernandez_2019_GSM3529865_P0PM_2_S1_P0_eHcn4_2_ATACseq_SRR8368606_peak_94289	225	.	8.55644	24.7029	22.5849	354
chr4	152465113	152465446	GSE124336_Fernandez_2019_GSM3529865_P0PM_2_S1_P0_eHcn4_2_ATACseq_SRR8368606_peak_94290	102	.	5.46661	12.1021	10.2001	109
chr4	152477244	152478580	GSE124336_Fernandez_2019_GSM3529865_P0PM_2_S1_P0_eHcn4_2_ATACseq_SRR8368606_peak_94291	3034	.	51.814	307.722	303.401	422
chr4	152482467	152482955	GSE124336_Fernandez_2019_GSM3529865_P0PM_2_S1_P0_eHcn4_2_ATACseq_SRR8368606_peak_94292	175	.	7.36804	19.5717	17.5288	303
chr4	152489994	152490872	GSE124336_Fernandez_2019_GSM3529865_P0PM_2_S1_P0_eHcn4_2_ATACseq_SRR8368606_peak_94293	370	.	11.6463	39.3471	37.0605	467
chr4	152491328	152491788	GSE124336_Fernandez_2019_GSM3529865_P0PM_2_S1_P0_eHcn4_2_ATACseq_SRR8368606_peak_94294	347	.	11.1709	36.9867	34.7243	135
chr4	152520109	152520439	GSE124336_Fernandez_2019_GSM3529865_P0PM_2_S1_P0_eHcn4_2_ATACseq_SRR8368606_peak_94295	225	.	8.55644	24.7029	22.5849	67
chr4	152530716	152530995	GSE124336_Fernandez_2019_GSM3529865_P0PM_2_S1_P0_eHcn4_2_ATACseq_SRR8368606_peak_94296	205	.	8.08108	22.6125	20.5237	95
chr4	152622550	152622674	GSE124336_Fernandez_2019_GSM3529865_P0PM_2_S1_P0_eHcn4_2_ATACseq_SRR8368606_peak_94297	34	.	3.3275	5.14468	3.46197	68
chr4	152624936	152625983	GSE124336_Fernandez_2019_GSM3529865_P0PM_2_S1_P0_eHcn4_2_ATACseq_SRR8368606_peak_94298	648	.	16.8752	67.3663	64.8409	756
chr4	152667036	152667439	GSE124336_Fernandez_2019_GSM3529865_P0PM_2_S1_P0_eHcn4_2_ATACseq_SRR8368606_peak_94299	62	.	4.27822	8.00919	6.21666	260
chr4	152669246	152669630	GSE124336_Fernandez_2019_GSM3529865_P0PM_2_S1_P0_eHcn4_2_ATACseq_SRR8368606_peak_94300	215	.	8.31876	23.6516	21.5481	230
chr4	152693726	152694071	GSE124336_Fernandez_2019_GSM3529865_P0PM_2_S1_P0_eHcn4_2_ATACseq_SRR8368606_peak_94301	47	.	3.80286	6.52563	4.78483	262
chr4	152697470	152697715	GSE124336_Fernandez_2019_GSM3529865_P0PM_2_S1_P0_eHcn4_2_ATACseq_SRR8368606_peak_94302	22	.	2.85215	3.87949	2.26414	98
chr4	152698858	152699196	GSE124336_Fernandez_2019_GSM3529865_P0PM_2_S1_P0_eHcn4_2_ATACseq_SRR8368606_peak_94303	119	.	5.94197	13.873	11.9327	172
chr4	152756461	152756856	GSE124336_Fernandez_2019_GSM3529865_P0PM_2_S1_P0_eHcn4_2_ATACseq_SRR8368606_peak_94304	185	.	7.60572	20.5721	18.5136	333
chr4	152757234	152757518	GSE124336_Fernandez_2019_GSM3529865_P0PM_2_S1_P0_eHcn4_2_ATACseq_SRR8368606_peak_94305	85	.	4.99126	10.4043	8.54336	207
chr4	152763184	152763346	GSE124336_Fernandez_2019_GSM3529865_P0PM_2_S1_P0_eHcn4_2_ATACseq_SRR8368606_peak_94306	47	.	3.80286	6.52563	4.78483	80
chr4	152799481	152799799	GSE124336_Fernandez_2019_GSM3529865_P0PM_2_S1_P0_eHcn4_2_ATACseq_SRR8368606_peak_94307	716	.	18.0636	74.1827	71.6075	99
chr4	152879379	152879591	GSE124336_Fernandez_2019_GSM3529865_P0PM_2_S1_P0_eHcn4_2_ATACseq_SRR8368606_peak_94308	62	.	4.27822	8.00919	6.21666	126
chr4	152904052	152904274	GSE124336_Fernandez_2019_GSM3529865_P0PM_2_S1_P0_eHcn4_2_ATACseq_SRR8368606_peak_94309	28	.	3.08982	4.49666	2.84628	112
chr4	152905379	152905628	GSE124336_Fernandez_2019_GSM3529865_P0PM_2_S1_P0_eHcn4_2_ATACseq_SRR8368606_peak_94310	102	.	5.46661	12.1021	10.2001	134
chr4	152907973	152908694	GSE124336_Fernandez_2019_GSM3529865_P0PM_2_S1_P0_eHcn4_2_ATACseq_SRR8368606_peak_94311	1651	.	32.7997	168.374	165.197	382
chr4	152928435	152928808	GSE124336_Fernandez_2019_GSM3529865_P0PM_2_S1_P0_eHcn4_2_ATACseq_SRR8368606_peak_94312	290	.	9.98251	31.2488	29.0492	234
chr4	152941235	152941483	GSE124336_Fernandez_2019_GSM3529865_P0PM_2_S1_P0_eHcn4_2_ATACseq_SRR8368606_peak_94313	69	.	4.5159	8.78605	6.9696	90
chr4	152959468	152960053	GSE124336_Fernandez_2019_GSM3529865_P0PM_2_S1_P0_eHcn4_2_ATACseq_SRR8368606_peak_94314	418	.	12.597	44.1715	41.8381	392
chr4	153020712	153020865	GSE124336_Fernandez_2019_GSM3529865_P0PM_2_S1_P0_eHcn4_2_ATACseq_SRR8368606_peak_94315	102	.	5.46661	12.1021	10.2001	51
chr4	153057897	153058436	GSE124336_Fernandez_2019_GSM3529865_P0PM_2_S1_P0_eHcn4_2_ATACseq_SRR8368606_peak_94316	324	.	10.6955	34.6628	32.425	397
chr4	153110212	153110714	GSE124336_Fernandez_2019_GSM3529865_P0PM_2_S1_P0_eHcn4_2_ATACseq_SRR8368606_peak_94317	543	.	14.9738	56.7806	54.3374	260
chr4	153117310	153118282	GSE124336_Fernandez_2019_GSM3529865_P0PM_2_S1_P0_eHcn4_2_ATACseq_SRR8368606_peak_94318	927	.	21.6288	95.4491	92.7295	280
chr4	153133159	153133359	GSE124336_Fernandez_2019_GSM3529865_P0PM_2_S1_P0_eHcn4_2_ATACseq_SRR8368606_peak_94319	102	.	5.46661	12.1021	10.2001	84
chr4	153142884	153143234	GSE124336_Fernandez_2019_GSM3529865_P0PM_2_S1_P0_eHcn4_2_ATACseq_SRR8368606_peak_94320	47	.	3.80286	6.52563	4.78483	97
chr4	153175774	153176106	GSE124336_Fernandez_2019_GSM3529865_P0PM_2_S1_P0_eHcn4_2_ATACseq_SRR8368606_peak_94321	119	.	5.94197	13.873	11.9327	171
chr4	153189576	153189792	GSE124336_Fernandez_2019_GSM3529865_P0PM_2_S1_P0_eHcn4_2_ATACseq_SRR8368606_peak_94322	635	.	16.6375	66.021	63.5056	99
chr4	153276587	153276956	GSE124336_Fernandez_2019_GSM3529865_P0PM_2_S1_P0_eHcn4_2_ATACseq_SRR8368606_peak_94323	225	.	8.55644	24.7029	22.5849	173
chr4	153308171	153308393	GSE124336_Fernandez_2019_GSM3529865_P0PM_2_S1_P0_eHcn4_2_ATACseq_SRR8368606_peak_94324	54	.	4.04054	7.2553	5.488	84
chr4	153316879	153317587	GSE124336_Fernandez_2019_GSM3529865_P0PM_2_S1_P0_eHcn4_2_ATACseq_SRR8368606_peak_94325	110	.	5.70429	12.9788	11.0573	227
chr4	153417272	153418270	GSE124336_Fernandez_2019_GSM3529865_P0PM_2_S1_P0_eHcn4_2_ATACseq_SRR8368606_peak_94326	175	.	7.36804	19.5717	17.5288	495
chr4	153480904	153481340	GSE124336_Fernandez_2019_GSM3529865_P0PM_2_S1_P0_eHcn4_2_ATACseq_SRR8368606_peak_94327	290	.	9.98251	31.2488	29.0492	220
chr4	153482056	153482188	GSE124336_Fernandez_2019_GSM3529865_P0PM_2_S1_P0_eHcn4_2_ATACseq_SRR8368606_peak_94328	17	.	2.61447	3.29538	1.71834	1
chr4	153484350	153484679	GSE124336_Fernandez_2019_GSM3529865_P0PM_2_S1_P0_eHcn4_2_ATACseq_SRR8368606_peak_94329	268	.	9.50715	29.0234	26.85	208
chr4	153531562	153531758	GSE124336_Fernandez_2019_GSM3529865_P0PM_2_S1_P0_eHcn4_2_ATACseq_SRR8368606_peak_94330	17	.	2.61447	3.29538	1.71834	48
chr4	153532040	153532791	GSE124336_Fernandez_2019_GSM3529865_P0PM_2_S1_P0_eHcn4_2_ATACseq_SRR8368606_peak_94331	205	.	8.08108	22.6125	20.5237	600
chr4	153558164	153558302	GSE124336_Fernandez_2019_GSM3529865_P0PM_2_S1_P0_eHcn4_2_ATACseq_SRR8368606_peak_94332	28	.	3.08982	4.49666	2.84628	19
chr4	153559257	153559425	GSE124336_Fernandez_2019_GSM3529865_P0PM_2_S1_P0_eHcn4_2_ATACseq_SRR8368606_peak_94333	62	.	4.27822	8.00919	6.21666	133
chr4	153559767	153560695	GSE124336_Fernandez_2019_GSM3529865_P0PM_2_S1_P0_eHcn4_2_ATACseq_SRR8368606_peak_94334	661	.	17.1129	68.7178	66.1823	572
chr4	153601323	153601854	GSE124336_Fernandez_2019_GSM3529865_P0PM_2_S1_P0_eHcn4_2_ATACseq_SRR8368606_peak_94335	175	.	7.36804	19.5717	17.5288	173
chr4	153603620	153603899	GSE124336_Fernandez_2019_GSM3529865_P0PM_2_S1_P0_eHcn4_2_ATACseq_SRR8368606_peak_94336	41	.	3.56518	5.82158	4.10883	216
chr4	153715084	153715589	GSE124336_Fernandez_2019_GSM3529865_P0PM_2_S1_P0_eHcn4_2_ATACseq_SRR8368606_peak_94337	569	.	15.4491	59.3881	56.9239	214
chr4	153717790	153717925	GSE124336_Fernandez_2019_GSM3529865_P0PM_2_S1_P0_eHcn4_2_ATACseq_SRR8368606_peak_94338	47	.	3.80286	6.52563	4.78483	124
chr4	153833517	153833669	GSE124336_Fernandez_2019_GSM3529865_P0PM_2_S1_P0_eHcn4_2_ATACseq_SRR8368606_peak_94339	93	.	5.22893	11.2437	9.36183	113
chr4	153874079	153874616	GSE124336_Fernandez_2019_GSM3529865_P0PM_2_S1_P0_eHcn4_2_ATACseq_SRR8368606_peak_94340	556	.	15.2114	58.081	55.6272	412
chr4	153907693	153907828	GSE124336_Fernandez_2019_GSM3529865_P0PM_2_S1_P0_eHcn4_2_ATACseq_SRR8368606_peak_94341	110	.	5.70429	12.9788	11.0573	61
chr4	153956660	153958085	GSE124336_Fernandez_2019_GSM3529865_P0PM_2_S1_P0_eHcn4_2_ATACseq_SRR8368606_peak_94342	2255	.	41.3561	229.123	225.517	490
chr4	153974520	153975594	GSE124336_Fernandez_2019_GSM3529865_P0PM_2_S1_P0_eHcn4_2_ATACseq_SRR8368606_peak_94343	1849	.	35.6518	188.218	184.911	597
chr4	154011310	154012065	GSE124336_Fernandez_2019_GSM3529865_P0PM_2_S1_P0_eHcn4_2_ATACseq_SRR8368606_peak_94344	1603	.	32.0866	163.482	160.336	413
chr4	154012218	154012437	GSE124336_Fernandez_2019_GSM3529865_P0PM_2_S1_P0_eHcn4_2_ATACseq_SRR8368606_peak_94345	102	.	5.46661	12.1021	10.2001	144
chr4	154012625	154012752	GSE124336_Fernandez_2019_GSM3529865_P0PM_2_S1_P0_eHcn4_2_ATACseq_SRR8368606_peak_94346	28	.	3.08982	4.49666	2.84628	98
chr4	154023655	154026536	GSE124336_Fernandez_2019_GSM3529865_P0PM_2_S1_P0_eHcn4_2_ATACseq_SRR8368606_peak_94347	771	.	19.0143	79.7383	77.124	2312
chr4	154055500	154055647	GSE124336_Fernandez_2019_GSM3529865_P0PM_2_S1_P0_eHcn4_2_ATACseq_SRR8368606_peak_94348	47	.	3.80286	6.52563	4.78483	48
chr4	154065508	154065658	GSE124336_Fernandez_2019_GSM3529865_P0PM_2_S1_P0_eHcn4_2_ATACseq_SRR8368606_peak_94349	246	.	9.0318	26.8407	24.6944	100
chr4	154070955	154071263	GSE124336_Fernandez_2019_GSM3529865_P0PM_2_S1_P0_eHcn4_2_ATACseq_SRR8368606_peak_94350	290	.	9.98251	31.2488	29.0492	183
chr4	154105397	154105716	GSE124336_Fernandez_2019_GSM3529865_P0PM_2_S1_P0_eHcn4_2_ATACseq_SRR8368606_peak_94351	69	.	4.5159	8.78605	6.9696	36
chr4	154139667	154141336	GSE124336_Fernandez_2019_GSM3529865_P0PM_2_S1_P0_eHcn4_2_ATACseq_SRR8368606_peak_94352	119	.	5.94197	13.873	11.9327	601
chr4	154141933	154142978	GSE124336_Fernandez_2019_GSM3529865_P0PM_2_S1_P0_eHcn4_2_ATACseq_SRR8368606_peak_94353	2169	.	40.1677	220.476	216.938	412
chr4	154158939	154159430	GSE124336_Fernandez_2019_GSM3529865_P0PM_2_S1_P0_eHcn4_2_ATACseq_SRR8368606_peak_94354	648	.	16.8752	67.3663	64.8409	304
chr4	154159935	154161306	GSE124336_Fernandez_2019_GSM3529865_P0PM_2_S1_P0_eHcn4_2_ATACseq_SRR8368606_peak_94355	2586	.	45.872	262.535	258.642	821
chr4	154163434	154163777	GSE124336_Fernandez_2019_GSM3529865_P0PM_2_S1_P0_eHcn4_2_ATACseq_SRR8368606_peak_94356	492	.	14.0231	51.6484	49.248	114
chr4	154168404	154168644	GSE124336_Fernandez_2019_GSM3529865_P0PM_2_S1_P0_eHcn4_2_ATACseq_SRR8368606_peak_94357	137	.	6.41733	15.7114	13.7351	65
chr4	154170088	154171952	GSE124336_Fernandez_2019_GSM3529865_P0PM_2_S1_P0_eHcn4_2_ATACseq_SRR8368606_peak_94358	165	.	7.13036	18.5849	16.5581	1028
chr4	154183517	154184010	GSE124336_Fernandez_2019_GSM3529865_P0PM_2_S1_P0_eHcn4_2_ATACseq_SRR8368606_peak_94359	406	.	12.3593	42.9528	40.6309	218
chr4	154205422	154205725	GSE124336_Fernandez_2019_GSM3529865_P0PM_2_S1_P0_eHcn4_2_ATACseq_SRR8368606_peak_94360	69	.	4.5159	8.78605	6.9696	260
chr4	154207207	154207543	GSE124336_Fernandez_2019_GSM3529865_P0PM_2_S1_P0_eHcn4_2_ATACseq_SRR8368606_peak_94361	517	.	14.4984	54.2004	51.7784	244
chr4	154209140	154209387	GSE124336_Fernandez_2019_GSM3529865_P0PM_2_S1_P0_eHcn4_2_ATACseq_SRR8368606_peak_94362	34	.	3.3275	5.14468	3.46197	113
chr4	154212793	154212925	GSE124336_Fernandez_2019_GSM3529865_P0PM_2_S1_P0_eHcn4_2_ATACseq_SRR8368606_peak_94363	41	.	3.56518	5.82158	4.10883	98
chr4	154213334	154214794	GSE124336_Fernandez_2019_GSM3529865_P0PM_2_S1_P0_eHcn4_2_ATACseq_SRR8368606_peak_94364	1333	.	28.0461	136.326	133.35	453
chr4	154217824	154218217	GSE124336_Fernandez_2019_GSM3529865_P0PM_2_S1_P0_eHcn4_2_ATACseq_SRR8368606_peak_94365	77	.	4.75358	9.58475	7.74564	211
chr4	154222249	154222431	GSE124336_Fernandez_2019_GSM3529865_P0PM_2_S1_P0_eHcn4_2_ATACseq_SRR8368606_peak_94366	22	.	2.85215	3.87949	2.26414	130
chr4	154222567	154223578	GSE124336_Fernandez_2019_GSM3529865_P0PM_2_S1_P0_eHcn4_2_ATACseq_SRR8368606_peak_94367	675	.	17.3506	70.0753	67.5297	471
chr4	154223943	154225124	GSE124336_Fernandez_2019_GSM3529865_P0PM_2_S1_P0_eHcn4_2_ATACseq_SRR8368606_peak_94368	716	.	18.0636	74.1827	71.6075	505
chr4	154226800	154227280	GSE124336_Fernandez_2019_GSM3529865_P0PM_2_S1_P0_eHcn4_2_ATACseq_SRR8368606_peak_94369	236	.	8.79412	25.766	23.6337	155
chr4	154228275	154228999	GSE124336_Fernandez_2019_GSM3529865_P0PM_2_S1_P0_eHcn4_2_ATACseq_SRR8368606_peak_94370	569	.	15.4491	59.3881	56.9239	212
chr4	154232338	154232758	GSE124336_Fernandez_2019_GSM3529865_P0PM_2_S1_P0_eHcn4_2_ATACseq_SRR8368606_peak_94371	205	.	8.08108	22.6125	20.5237	266
chr4	154233860	154234161	GSE124336_Fernandez_2019_GSM3529865_P0PM_2_S1_P0_eHcn4_2_ATACseq_SRR8368606_peak_94372	54	.	4.04054	7.2553	5.488	249
chr4	154236386	154237850	GSE124336_Fernandez_2019_GSM3529865_P0PM_2_S1_P0_eHcn4_2_ATACseq_SRR8368606_peak_94373	257	.	9.26947	27.9265	25.7666	742
chr4	154238639	154239771	GSE124336_Fernandez_2019_GSM3529865_P0PM_2_S1_P0_eHcn4_2_ATACseq_SRR8368606_peak_94374	757	.	18.7766	78.3412	75.7364	794
chr4	154240749	154240934	GSE124336_Fernandez_2019_GSM3529865_P0PM_2_S1_P0_eHcn4_2_ATACseq_SRR8368606_peak_94375	137	.	6.41733	15.7114	13.7351	92
chr4	154246424	154246912	GSE124336_Fernandez_2019_GSM3529865_P0PM_2_S1_P0_eHcn4_2_ATACseq_SRR8368606_peak_94376	635	.	16.6375	66.021	63.5056	256
chr4	154272995	154273269	GSE124336_Fernandez_2019_GSM3529865_P0PM_2_S1_P0_eHcn4_2_ATACseq_SRR8368606_peak_94377	195	.	7.8434	21.5859	19.512	245
chr4	154293729	154294308	GSE124336_Fernandez_2019_GSM3529865_P0PM_2_S1_P0_eHcn4_2_ATACseq_SRR8368606_peak_94378	41	.	3.56518	5.82158	4.10883	194
chr4	154294436	154294660	GSE124336_Fernandez_2019_GSM3529865_P0PM_2_S1_P0_eHcn4_2_ATACseq_SRR8368606_peak_94379	34	.	3.3275	5.14468	3.46197	44
chr4	154301511	154301890	GSE124336_Fernandez_2019_GSM3529865_P0PM_2_S1_P0_eHcn4_2_ATACseq_SRR8368606_peak_94380	370	.	11.6463	39.3471	37.0605	259
chr4	154328996	154329308	GSE124336_Fernandez_2019_GSM3529865_P0PM_2_S1_P0_eHcn4_2_ATACseq_SRR8368606_peak_94381	279	.	9.74483	30.1309	27.9443	91
chr4	154357978	154358149	GSE124336_Fernandez_2019_GSM3529865_P0PM_2_S1_P0_eHcn4_2_ATACseq_SRR8368606_peak_94382	54	.	4.04054	7.2553	5.488	64
chr4	154358468	154359031	GSE124336_Fernandez_2019_GSM3529865_P0PM_2_S1_P0_eHcn4_2_ATACseq_SRR8368606_peak_94383	41	.	3.56518	5.82158	4.10883	153
chr4	154393151	154394229	GSE124336_Fernandez_2019_GSM3529865_P0PM_2_S1_P0_eHcn4_2_ATACseq_SRR8368606_peak_94384	841	.	20.2027	86.8037	84.1414	511
chr4	154424862	154424989	GSE124336_Fernandez_2019_GSM3529865_P0PM_2_S1_P0_eHcn4_2_ATACseq_SRR8368606_peak_94385	54	.	4.04054	7.2553	5.488	12
chr4	154442613	154443397	GSE124336_Fernandez_2019_GSM3529865_P0PM_2_S1_P0_eHcn4_2_ATACseq_SRR8368606_peak_94386	165	.	7.13036	18.5849	16.5581	241
chr4	154449341	154449895	GSE124336_Fernandez_2019_GSM3529865_P0PM_2_S1_P0_eHcn4_2_ATACseq_SRR8368606_peak_94387	661	.	17.1129	68.7178	66.1823	107
chr4	154496898	154498134	GSE124336_Fernandez_2019_GSM3529865_P0PM_2_S1_P0_eHcn4_2_ATACseq_SRR8368606_peak_94388	927	.	21.6288	95.4491	92.7295	285
chr4	154499507	154500385	GSE124336_Fernandez_2019_GSM3529865_P0PM_2_S1_P0_eHcn4_2_ATACseq_SRR8368606_peak_94389	1491	.	30.4229	152.181	149.106	446
chr4	154501216	154501395	GSE124336_Fernandez_2019_GSM3529865_P0PM_2_S1_P0_eHcn4_2_ATACseq_SRR8368606_peak_94390	28	.	3.08982	4.49666	2.84628	88
chr4	154501977	154503078	GSE124336_Fernandez_2019_GSM3529865_P0PM_2_S1_P0_eHcn4_2_ATACseq_SRR8368606_peak_94391	855	.	20.4404	88.2322	85.5603	640
chr4	154506906	154507228	GSE124336_Fernandez_2019_GSM3529865_P0PM_2_S1_P0_eHcn4_2_ATACseq_SRR8368606_peak_94392	85	.	4.99126	10.4043	8.54336	89
chr4	154511259	154511491	GSE124336_Fernandez_2019_GSM3529865_P0PM_2_S1_P0_eHcn4_2_ATACseq_SRR8368606_peak_94393	41	.	3.56518	5.82158	4.10883	230
chr4	154518070	154518951	GSE124336_Fernandez_2019_GSM3529865_P0PM_2_S1_P0_eHcn4_2_ATACseq_SRR8368606_peak_94394	156	.	6.89269	17.6123	15.6019	107
chr4	154519111	154520227	GSE124336_Fernandez_2019_GSM3529865_P0PM_2_S1_P0_eHcn4_2_ATACseq_SRR8368606_peak_94395	358	.	11.4086	38.1624	35.8878	509
chr4	154521573	154521775	GSE124336_Fernandez_2019_GSM3529865_P0PM_2_S1_P0_eHcn4_2_ATACseq_SRR8368606_peak_94396	22	.	2.85215	3.87949	2.26414	110
chr4	154522761	154523272	GSE124336_Fernandez_2019_GSM3529865_P0PM_2_S1_P0_eHcn4_2_ATACseq_SRR8368606_peak_94397	146	.	6.65501	16.6543	14.6607	369
chr4	154527405	154528109	GSE124336_Fernandez_2019_GSM3529865_P0PM_2_S1_P0_eHcn4_2_ATACseq_SRR8368606_peak_94398	702	.	17.8259	72.8078	70.2424	303
chr4	154541731	154543855	GSE124336_Fernandez_2019_GSM3529865_P0PM_2_S1_P0_eHcn4_2_ATACseq_SRR8368606_peak_94399	1999	.	37.7909	203.376	199.963	1004
chr4	154544024	154544237	GSE124336_Fernandez_2019_GSM3529865_P0PM_2_S1_P0_eHcn4_2_ATACseq_SRR8368606_peak_94400	47	.	3.80286	6.52563	4.78483	28
chr4	154563239	154563815	GSE124336_Fernandez_2019_GSM3529865_P0PM_2_S1_P0_eHcn4_2_ATACseq_SRR8368606_peak_94401	324	.	10.6955	34.6628	32.425	156
chr4	154581106	154582256	GSE124336_Fernandez_2019_GSM3529865_P0PM_2_S1_P0_eHcn4_2_ATACseq_SRR8368606_peak_94402	1225	.	26.3823	125.444	122.535	629
chr4	154585008	154585505	GSE124336_Fernandez_2019_GSM3529865_P0PM_2_S1_P0_eHcn4_2_ATACseq_SRR8368606_peak_94403	54	.	4.04054	7.2553	5.488	416
chr4	154585899	154586109	GSE124336_Fernandez_2019_GSM3529865_P0PM_2_S1_P0_eHcn4_2_ATACseq_SRR8368606_peak_94404	47	.	3.80286	6.52563	4.78483	20
chr4	154587737	154588036	GSE124336_Fernandez_2019_GSM3529865_P0PM_2_S1_P0_eHcn4_2_ATACseq_SRR8368606_peak_94405	41	.	3.56518	5.82158	4.10883	90
chr4	154604052	154604263	GSE124336_Fernandez_2019_GSM3529865_P0PM_2_S1_P0_eHcn4_2_ATACseq_SRR8368606_peak_94406	41	.	3.56518	5.82158	4.10883	90
chr4	154611022	154611741	GSE124336_Fernandez_2019_GSM3529865_P0PM_2_S1_P0_eHcn4_2_ATACseq_SRR8368606_peak_94407	156	.	6.89269	17.6123	15.6019	475
chr4	154626421	154626728	GSE124336_Fernandez_2019_GSM3529865_P0PM_2_S1_P0_eHcn4_2_ATACseq_SRR8368606_peak_94408	175	.	7.36804	19.5717	17.5288	106
chr4	154634589	154634966	GSE124336_Fernandez_2019_GSM3529865_P0PM_2_S1_P0_eHcn4_2_ATACseq_SRR8368606_peak_94409	54	.	4.04054	7.2553	5.488	192
chr4	154635215	154636490	GSE124336_Fernandez_2019_GSM3529865_P0PM_2_S1_P0_eHcn4_2_ATACseq_SRR8368606_peak_94410	1256	.	26.8577	128.534	125.606	802
chr4	154636732	154637364	GSE124336_Fernandez_2019_GSM3529865_P0PM_2_S1_P0_eHcn4_2_ATACseq_SRR8368606_peak_94411	156	.	6.89269	17.6123	15.6019	146
chr4	154637620	154638069	GSE124336_Fernandez_2019_GSM3529865_P0PM_2_S1_P0_eHcn4_2_ATACseq_SRR8368606_peak_94412	54	.	4.04054	7.2553	5.488	308
chr4	154638250	154638797	GSE124336_Fernandez_2019_GSM3529865_P0PM_2_S1_P0_eHcn4_2_ATACseq_SRR8368606_peak_94413	85	.	4.99126	10.4043	8.54336	374
chr4	154639172	154639451	GSE124336_Fernandez_2019_GSM3529865_P0PM_2_S1_P0_eHcn4_2_ATACseq_SRR8368606_peak_94414	69	.	4.5159	8.78605	6.9696	183
chr4	154641035	154641605	GSE124336_Fernandez_2019_GSM3529865_P0PM_2_S1_P0_eHcn4_2_ATACseq_SRR8368606_peak_94415	102	.	5.46661	12.1021	10.2001	153
chr4	154660143	154660319	GSE124336_Fernandez_2019_GSM3529865_P0PM_2_S1_P0_eHcn4_2_ATACseq_SRR8368606_peak_94416	62	.	4.27822	8.00919	6.21666	89
chr4	154662571	154662701	GSE124336_Fernandez_2019_GSM3529865_P0PM_2_S1_P0_eHcn4_2_ATACseq_SRR8368606_peak_94417	28	.	3.08982	4.49666	2.84628	25
chr4	154674556	154674816	GSE124336_Fernandez_2019_GSM3529865_P0PM_2_S1_P0_eHcn4_2_ATACseq_SRR8368606_peak_94418	156	.	6.89269	17.6123	15.6019	181
chr4	154696377	154696533	GSE124336_Fernandez_2019_GSM3529865_P0PM_2_S1_P0_eHcn4_2_ATACseq_SRR8368606_peak_94419	22	.	2.85215	3.87949	2.26414	4
chr4	154696705	154697446	GSE124336_Fernandez_2019_GSM3529865_P0PM_2_S1_P0_eHcn4_2_ATACseq_SRR8368606_peak_94420	137	.	6.41733	15.7114	13.7351	628
chr4	154699314	154699737	GSE124336_Fernandez_2019_GSM3529865_P0PM_2_S1_P0_eHcn4_2_ATACseq_SRR8368606_peak_94421	312	.	10.4579	33.515	31.2897	140
chr4	154700436	154702778	GSE124336_Fernandez_2019_GSM3529865_P0PM_2_S1_P0_eHcn4_2_ATACseq_SRR8368606_peak_94422	2050	.	38.504	208.478	205.029	885
chr4	154705609	154705817	GSE124336_Fernandez_2019_GSM3529865_P0PM_2_S1_P0_eHcn4_2_ATACseq_SRR8368606_peak_94423	47	.	3.80286	6.52563	4.78483	152
chr4	154726688	154726812	GSE124336_Fernandez_2019_GSM3529865_P0PM_2_S1_P0_eHcn4_2_ATACseq_SRR8368606_peak_94424	41	.	3.56518	5.82158	4.10883	43
chr4	154727844	154728106	GSE124336_Fernandez_2019_GSM3529865_P0PM_2_S1_P0_eHcn4_2_ATACseq_SRR8368606_peak_94425	85	.	4.99126	10.4043	8.54336	44
chr4	154738780	154738922	GSE124336_Fernandez_2019_GSM3529865_P0PM_2_S1_P0_eHcn4_2_ATACseq_SRR8368606_peak_94426	41	.	3.56518	5.82158	4.10883	38
chr4	154746017	154746803	GSE124336_Fernandez_2019_GSM3529865_P0PM_2_S1_P0_eHcn4_2_ATACseq_SRR8368606_peak_94427	382	.	11.8839	40.5405	38.242	430
chr4	154749121	154749446	GSE124336_Fernandez_2019_GSM3529865_P0PM_2_S1_P0_eHcn4_2_ATACseq_SRR8368606_peak_94428	225	.	8.55644	24.7029	22.5849	198
chr4	154754603	154754881	GSE124336_Fernandez_2019_GSM3529865_P0PM_2_S1_P0_eHcn4_2_ATACseq_SRR8368606_peak_94429	215	.	8.31876	23.6516	21.5481	58
chr4	154760921	154761294	GSE124336_Fernandez_2019_GSM3529865_P0PM_2_S1_P0_eHcn4_2_ATACseq_SRR8368606_peak_94430	69	.	4.5159	8.78605	6.9696	298
chr4	154764075	154764665	GSE124336_Fernandez_2019_GSM3529865_P0PM_2_S1_P0_eHcn4_2_ATACseq_SRR8368606_peak_94431	137	.	6.41733	15.7114	13.7351	407
chr4	154781074	154781450	GSE124336_Fernandez_2019_GSM3529865_P0PM_2_S1_P0_eHcn4_2_ATACseq_SRR8368606_peak_94432	62	.	4.27822	8.00919	6.21666	199
chr4	154785445	154786110	GSE124336_Fernandez_2019_GSM3529865_P0PM_2_S1_P0_eHcn4_2_ATACseq_SRR8368606_peak_94433	236	.	8.79412	25.766	23.6337	338
chr4	154787696	154788823	GSE124336_Fernandez_2019_GSM3529865_P0PM_2_S1_P0_eHcn4_2_ATACseq_SRR8368606_peak_94434	418	.	12.597	44.1715	41.8381	826
chr4	154797949	154798085	GSE124336_Fernandez_2019_GSM3529865_P0PM_2_S1_P0_eHcn4_2_ATACseq_SRR8368606_peak_94435	312	.	10.4579	33.515	31.2897	32
chr4	154825887	154826272	GSE124336_Fernandez_2019_GSM3529865_P0PM_2_S1_P0_eHcn4_2_ATACseq_SRR8368606_peak_94436	517	.	14.4984	54.2004	51.7784	101
chr4	154828057	154828497	GSE124336_Fernandez_2019_GSM3529865_P0PM_2_S1_P0_eHcn4_2_ATACseq_SRR8368606_peak_94437	69	.	4.5159	8.78605	6.9696	350
chr4	154837280	154837634	GSE124336_Fernandez_2019_GSM3529865_P0PM_2_S1_P0_eHcn4_2_ATACseq_SRR8368606_peak_94438	757	.	18.7766	78.3412	75.7364	71
chr4	154839306	154839941	GSE124336_Fernandez_2019_GSM3529865_P0PM_2_S1_P0_eHcn4_2_ATACseq_SRR8368606_peak_94439	225	.	8.55644	24.7029	22.5849	439
chr4	154855602	154856662	GSE124336_Fernandez_2019_GSM3529865_P0PM_2_S1_P0_eHcn4_2_ATACseq_SRR8368606_peak_94440	569	.	15.4491	59.3881	56.9239	678
chr4	154864011	154864974	GSE124336_Fernandez_2019_GSM3529865_P0PM_2_S1_P0_eHcn4_2_ATACseq_SRR8368606_peak_94441	729	.	18.3013	75.5633	72.9782	384
chr4	154865242	154865693	GSE124336_Fernandez_2019_GSM3529865_P0PM_2_S1_P0_eHcn4_2_ATACseq_SRR8368606_peak_94442	455	.	13.31	47.8754	45.508	353
chr4	154865948	154866075	GSE124336_Fernandez_2019_GSM3529865_P0PM_2_S1_P0_eHcn4_2_ATACseq_SRR8368606_peak_94443	34	.	3.3275	5.14468	3.46197	18
chr4	154877912	154878142	GSE124336_Fernandez_2019_GSM3529865_P0PM_2_S1_P0_eHcn4_2_ATACseq_SRR8368606_peak_94444	621	.	16.3998	64.6817	62.1764	111
chr4	154880409	154881686	GSE124336_Fernandez_2019_GSM3529865_P0PM_2_S1_P0_eHcn4_2_ATACseq_SRR8368606_peak_94445	2220	.	40.8808	225.657	222.078	520
chr4	154898001	154899594	GSE124336_Fernandez_2019_GSM3529865_P0PM_2_S1_P0_eHcn4_2_ATACseq_SRR8368606_peak_94446	1832	.	35.4141	186.548	183.252	1119
chr4	154904525	154904902	GSE124336_Fernandez_2019_GSM3529865_P0PM_2_S1_P0_eHcn4_2_ATACseq_SRR8368606_peak_94447	505	.	14.2607	52.9208	50.5096	162
chr4	154907808	154908186	GSE124336_Fernandez_2019_GSM3529865_P0PM_2_S1_P0_eHcn4_2_ATACseq_SRR8368606_peak_94448	702	.	17.8259	72.8078	70.2424	124
chr4	154911173	154911362	GSE124336_Fernandez_2019_GSM3529865_P0PM_2_S1_P0_eHcn4_2_ATACseq_SRR8368606_peak_94449	47	.	3.80286	6.52563	4.78483	148
chr4	154944038	154944687	GSE124336_Fernandez_2019_GSM3529865_P0PM_2_S1_P0_eHcn4_2_ATACseq_SRR8368606_peak_94450	1571	.	31.6113	160.237	157.111	412
chr4	154946043	154946879	GSE124336_Fernandez_2019_GSM3529865_P0PM_2_S1_P0_eHcn4_2_ATACseq_SRR8368606_peak_94451	2067	.	38.7416	210.184	206.723	532
chr4	154958144	154958592	GSE124336_Fernandez_2019_GSM3529865_P0PM_2_S1_P0_eHcn4_2_ATACseq_SRR8368606_peak_94452	175	.	7.36804	19.5717	17.5288	197
chr4	154960544	154961900	GSE124336_Fernandez_2019_GSM3529865_P0PM_2_S1_P0_eHcn4_2_ATACseq_SRR8368606_peak_94453	382	.	11.8839	40.5405	38.242	932
chr4	154963246	154963528	GSE124336_Fernandez_2019_GSM3529865_P0PM_2_S1_P0_eHcn4_2_ATACseq_SRR8368606_peak_94454	62	.	4.27822	8.00919	6.21666	175
chr4	154963665	154965162	GSE124336_Fernandez_2019_GSM3529865_P0PM_2_S1_P0_eHcn4_2_ATACseq_SRR8368606_peak_94455	3587	.	58.9443	363.578	358.794	459
chr4	154965295	154966203	GSE124336_Fernandez_2019_GSM3529865_P0PM_2_S1_P0_eHcn4_2_ATACseq_SRR8368606_peak_94456	85	.	4.99126	10.4043	8.54336	137
chr4	154966378	154967077	GSE124336_Fernandez_2019_GSM3529865_P0PM_2_S1_P0_eHcn4_2_ATACseq_SRR8368606_peak_94457	225	.	8.55644	24.7029	22.5849	536
chr4	154968309	154968539	GSE124336_Fernandez_2019_GSM3529865_P0PM_2_S1_P0_eHcn4_2_ATACseq_SRR8368606_peak_94458	77	.	4.75358	9.58475	7.74564	120
chr4	154972418	154973597	GSE124336_Fernandez_2019_GSM3529865_P0PM_2_S1_P0_eHcn4_2_ATACseq_SRR8368606_peak_94459	912	.	21.3911	93.996	91.2859	685
chr4	154974036	154974529	GSE124336_Fernandez_2019_GSM3529865_P0PM_2_S1_P0_eHcn4_2_ATACseq_SRR8368606_peak_94460	110	.	5.70429	12.9788	11.0573	183
chr4	154976082	154976302	GSE124336_Fernandez_2019_GSM3529865_P0PM_2_S1_P0_eHcn4_2_ATACseq_SRR8368606_peak_94461	156	.	6.89269	17.6123	15.6019	169
chr4	154980301	154980659	GSE124336_Fernandez_2019_GSM3529865_P0PM_2_S1_P0_eHcn4_2_ATACseq_SRR8368606_peak_94462	34	.	3.3275	5.14468	3.46197	32
chr4	154981590	154982033	GSE124336_Fernandez_2019_GSM3529865_P0PM_2_S1_P0_eHcn4_2_ATACseq_SRR8368606_peak_94463	185	.	7.60572	20.5721	18.5136	95
chr4	154982835	154983093	GSE124336_Fernandez_2019_GSM3529865_P0PM_2_S1_P0_eHcn4_2_ATACseq_SRR8368606_peak_94464	34	.	3.3275	5.14468	3.46197	217
chr4	154983559	154984077	GSE124336_Fernandez_2019_GSM3529865_P0PM_2_S1_P0_eHcn4_2_ATACseq_SRR8368606_peak_94465	54	.	4.04054	7.2553	5.488	82
chr4	154985934	154986603	GSE124336_Fernandez_2019_GSM3529865_P0PM_2_S1_P0_eHcn4_2_ATACseq_SRR8368606_peak_94466	884	.	20.9157	91.1043	88.4133	337
chr4	154996849	154997103	GSE124336_Fernandez_2019_GSM3529865_P0PM_2_S1_P0_eHcn4_2_ATACseq_SRR8368606_peak_94467	34	.	3.3275	5.14468	3.46197	44
chr4	155012918	155013148	GSE124336_Fernandez_2019_GSM3529865_P0PM_2_S1_P0_eHcn4_2_ATACseq_SRR8368606_peak_94468	246	.	9.0318	26.8407	24.6944	104
chr4	155018734	155018891	GSE124336_Fernandez_2019_GSM3529865_P0PM_2_S1_P0_eHcn4_2_ATACseq_SRR8368606_peak_94469	156	.	6.89269	17.6123	15.6019	81
chr4	155054800	155054938	GSE124336_Fernandez_2019_GSM3529865_P0PM_2_S1_P0_eHcn4_2_ATACseq_SRR8368606_peak_94470	185	.	7.60572	20.5721	18.5136	75
chr4	155056030	155056158	GSE124336_Fernandez_2019_GSM3529865_P0PM_2_S1_P0_eHcn4_2_ATACseq_SRR8368606_peak_94471	119	.	5.94197	13.873	11.9327	66
chr4	155065893	155067888	GSE124336_Fernandez_2019_GSM3529865_P0PM_2_S1_P0_eHcn4_2_ATACseq_SRR8368606_peak_94472	2289	.	41.8315	232.599	228.966	1095
chr4	155068779	155068985	GSE124336_Fernandez_2019_GSM3529865_P0PM_2_S1_P0_eHcn4_2_ATACseq_SRR8368606_peak_94473	28	.	3.08982	4.49666	2.84628	24
chr4	155071009	155071266	GSE124336_Fernandez_2019_GSM3529865_P0PM_2_S1_P0_eHcn4_2_ATACseq_SRR8368606_peak_94474	34	.	3.3275	5.14468	3.46197	112
chr4	155083062	155083277	GSE124336_Fernandez_2019_GSM3529865_P0PM_2_S1_P0_eHcn4_2_ATACseq_SRR8368606_peak_94475	34	.	3.3275	5.14468	3.46197	69
chr4	155085695	155087178	GSE124336_Fernandez_2019_GSM3529865_P0PM_2_S1_P0_eHcn4_2_ATACseq_SRR8368606_peak_94476	2835	.	49.1995	287.678	283.549	721
chr4	155094483	155094896	GSE124336_Fernandez_2019_GSM3529865_P0PM_2_S1_P0_eHcn4_2_ATACseq_SRR8368606_peak_94477	215	.	8.31876	23.6516	21.5481	196
chr4	155095156	155095740	GSE124336_Fernandez_2019_GSM3529865_P0PM_2_S1_P0_eHcn4_2_ATACseq_SRR8368606_peak_94478	1619	.	32.3243	165.11	161.953	317
chr4	155098858	155099425	GSE124336_Fernandez_2019_GSM3529865_P0PM_2_S1_P0_eHcn4_2_ATACseq_SRR8368606_peak_94479	77	.	4.75358	9.58475	7.74564	354
chr4	155116098	155116247	GSE124336_Fernandez_2019_GSM3529865_P0PM_2_S1_P0_eHcn4_2_ATACseq_SRR8368606_peak_94480	28	.	3.08982	4.49666	2.84628	102
chr4	155121185	155121341	GSE124336_Fernandez_2019_GSM3529865_P0PM_2_S1_P0_eHcn4_2_ATACseq_SRR8368606_peak_94481	41	.	3.56518	5.82158	4.10883	29
chr4	155122252	155123021	GSE124336_Fernandez_2019_GSM3529865_P0PM_2_S1_P0_eHcn4_2_ATACseq_SRR8368606_peak_94482	1089	.	24.2432	111.735	108.911	523
chr4	155124038	155124413	GSE124336_Fernandez_2019_GSM3529865_P0PM_2_S1_P0_eHcn4_2_ATACseq_SRR8368606_peak_94483	102	.	5.46661	12.1021	10.2001	220
chr4	155126306	155127281	GSE124336_Fernandez_2019_GSM3529865_P0PM_2_S1_P0_eHcn4_2_ATACseq_SRR8368606_peak_94484	517	.	14.4984	54.2004	51.7784	367
chr4	155129235	155129362	GSE124336_Fernandez_2019_GSM3529865_P0PM_2_S1_P0_eHcn4_2_ATACseq_SRR8368606_peak_94485	128	.	6.17965	14.7841	12.8255	83
chr4	155129523	155131031	GSE124336_Fernandez_2019_GSM3529865_P0PM_2_S1_P0_eHcn4_2_ATACseq_SRR8368606_peak_94486	3052	.	52.0517	309.557	305.217	664
chr4	155133479	155134677	GSE124336_Fernandez_2019_GSM3529865_P0PM_2_S1_P0_eHcn4_2_ATACseq_SRR8368606_peak_94487	827	.	19.965	85.3802	82.7275	625
chr4	155136365	155136534	GSE124336_Fernandez_2019_GSM3529865_P0PM_2_S1_P0_eHcn4_2_ATACseq_SRR8368606_peak_94488	102	.	5.46661	12.1021	10.2001	51
chr4	155137913	155138198	GSE124336_Fernandez_2019_GSM3529865_P0PM_2_S1_P0_eHcn4_2_ATACseq_SRR8368606_peak_94489	47	.	3.80286	6.52563	4.78483	51
chr4	155140180	155141317	GSE124336_Fernandez_2019_GSM3529865_P0PM_2_S1_P0_eHcn4_2_ATACseq_SRR8368606_peak_94490	225	.	8.55644	24.7029	22.5849	848
chr4	155143441	155144540	GSE124336_Fernandez_2019_GSM3529865_P0PM_2_S1_P0_eHcn4_2_ATACseq_SRR8368606_peak_94491	1684	.	33.275	171.651	168.453	871
chr4	155144877	155145216	GSE124336_Fernandez_2019_GSM3529865_P0PM_2_S1_P0_eHcn4_2_ATACseq_SRR8368606_peak_94492	146	.	6.65501	16.6543	14.6607	183
chr4	155148912	155152718	GSE124336_Fernandez_2019_GSM3529865_P0PM_2_S1_P0_eHcn4_2_ATACseq_SRR8368606_peak_94493	2186	.	40.4054	222.2	218.649	1848
chr4	155158236	155158995	GSE124336_Fernandez_2019_GSM3529865_P0PM_2_S1_P0_eHcn4_2_ATACseq_SRR8368606_peak_94494	62	.	4.27822	8.00919	6.21666	178
chr4	155161107	155161577	GSE124336_Fernandez_2019_GSM3529865_P0PM_2_S1_P0_eHcn4_2_ATACseq_SRR8368606_peak_94495	93	.	5.22893	11.2437	9.36183	120
chr4	155161831	155161990	GSE124336_Fernandez_2019_GSM3529865_P0PM_2_S1_P0_eHcn4_2_ATACseq_SRR8368606_peak_94496	17	.	2.61447	3.29538	1.71834	8
chr4	155162255	155162618	GSE124336_Fernandez_2019_GSM3529865_P0PM_2_S1_P0_eHcn4_2_ATACseq_SRR8368606_peak_94497	28	.	3.08982	4.49666	2.84628	202
chr4	155163013	155163943	GSE124336_Fernandez_2019_GSM3529865_P0PM_2_S1_P0_eHcn4_2_ATACseq_SRR8368606_peak_94498	93	.	5.22893	11.2437	9.36183	793
chr4	155164483	155165201	GSE124336_Fernandez_2019_GSM3529865_P0PM_2_S1_P0_eHcn4_2_ATACseq_SRR8368606_peak_94499	1949	.	37.0779	198.298	194.922	204
chr4	155169206	155169465	GSE124336_Fernandez_2019_GSM3529865_P0PM_2_S1_P0_eHcn4_2_ATACseq_SRR8368606_peak_94500	47	.	3.80286	6.52563	4.78483	171
chr4	155170699	155174433	GSE124336_Fernandez_2019_GSM3529865_P0PM_2_S1_P0_eHcn4_2_ATACseq_SRR8368606_peak_94501	1194	.	25.907	122.37	119.48	2918
chr4	155176303	155176750	GSE124336_Fernandez_2019_GSM3529865_P0PM_2_S1_P0_eHcn4_2_ATACseq_SRR8368606_peak_94502	69	.	4.5159	8.78605	6.9696	148
chr4	155176917	155177560	GSE124336_Fernandez_2019_GSM3529865_P0PM_2_S1_P0_eHcn4_2_ATACseq_SRR8368606_peak_94503	54	.	4.04054	7.2553	5.488	131
chr4	155177828	155179589	GSE124336_Fernandez_2019_GSM3529865_P0PM_2_S1_P0_eHcn4_2_ATACseq_SRR8368606_peak_94504	1571	.	31.6113	160.237	157.111	766
chr4	155183815	155185162	GSE124336_Fernandez_2019_GSM3529865_P0PM_2_S1_P0_eHcn4_2_ATACseq_SRR8368606_peak_94505	869	.	20.6781	89.6658	86.9843	608
chr4	155185544	155185797	GSE124336_Fernandez_2019_GSM3529865_P0PM_2_S1_P0_eHcn4_2_ATACseq_SRR8368606_peak_94506	34	.	3.3275	5.14468	3.46197	149
chr4	155187193	155188246	GSE124336_Fernandez_2019_GSM3529865_P0PM_2_S1_P0_eHcn4_2_ATACseq_SRR8368606_peak_94507	102	.	5.46661	12.1021	10.2001	130
chr4	155188958	155189302	GSE124336_Fernandez_2019_GSM3529865_P0PM_2_S1_P0_eHcn4_2_ATACseq_SRR8368606_peak_94508	47	.	3.80286	6.52563	4.78483	318
chr4	155189456	155190050	GSE124336_Fernandez_2019_GSM3529865_P0PM_2_S1_P0_eHcn4_2_ATACseq_SRR8368606_peak_94509	225	.	8.55644	24.7029	22.5849	387
chr4	155190185	155190365	GSE124336_Fernandez_2019_GSM3529865_P0PM_2_S1_P0_eHcn4_2_ATACseq_SRR8368606_peak_94510	34	.	3.3275	5.14468	3.46197	33
chr4	155194580	155194996	GSE124336_Fernandez_2019_GSM3529865_P0PM_2_S1_P0_eHcn4_2_ATACseq_SRR8368606_peak_94511	69	.	4.5159	8.78605	6.9696	61
chr4	155196175	155196814	GSE124336_Fernandez_2019_GSM3529865_P0PM_2_S1_P0_eHcn4_2_ATACseq_SRR8368606_peak_94512	69	.	4.5159	8.78605	6.9696	571
chr4	155197611	155198463	GSE124336_Fernandez_2019_GSM3529865_P0PM_2_S1_P0_eHcn4_2_ATACseq_SRR8368606_peak_94513	137	.	6.41733	15.7114	13.7351	363
chr4	155200165	155200293	GSE124336_Fernandez_2019_GSM3529865_P0PM_2_S1_P0_eHcn4_2_ATACseq_SRR8368606_peak_94514	17	.	2.61447	3.29538	1.71834	5
chr4	155201652	155202222	GSE124336_Fernandez_2019_GSM3529865_P0PM_2_S1_P0_eHcn4_2_ATACseq_SRR8368606_peak_94515	47	.	3.80286	6.52563	4.78483	262
chr4	155205090	155205252	GSE124336_Fernandez_2019_GSM3529865_P0PM_2_S1_P0_eHcn4_2_ATACseq_SRR8368606_peak_94516	93	.	5.22893	11.2437	9.36183	88
chr4	155207099	155207254	GSE124336_Fernandez_2019_GSM3529865_P0PM_2_S1_P0_eHcn4_2_ATACseq_SRR8368606_peak_94517	34	.	3.3275	5.14468	3.46197	4
chr4	155207423	155208854	GSE124336_Fernandez_2019_GSM3529865_P0PM_2_S1_P0_eHcn4_2_ATACseq_SRR8368606_peak_94518	119	.	5.94197	13.873	11.9327	556
chr4	155210995	155212337	GSE124336_Fernandez_2019_GSM3529865_P0PM_2_S1_P0_eHcn4_2_ATACseq_SRR8368606_peak_94519	442	.	13.0723	46.6329	44.2768	603
chr4	155213170	155213321	GSE124336_Fernandez_2019_GSM3529865_P0PM_2_S1_P0_eHcn4_2_ATACseq_SRR8368606_peak_94520	34	.	3.3275	5.14468	3.46197	35
chr4	155215276	155217355	GSE124336_Fernandez_2019_GSM3529865_P0PM_2_S1_P0_eHcn4_2_ATACseq_SRR8368606_peak_94521	418	.	12.597	44.1715	41.8381	1218
chr4	155218535	155222561	GSE124336_Fernandez_2019_GSM3529865_P0PM_2_S1_P0_eHcn4_2_ATACseq_SRR8368606_peak_94522	1225	.	26.3823	125.444	122.535	3415
chr4	155222989	155224050	GSE124336_Fernandez_2019_GSM3529865_P0PM_2_S1_P0_eHcn4_2_ATACseq_SRR8368606_peak_94523	2979	.	51.1009	302.231	297.962	293
chr4	155231674	155232028	GSE124336_Fernandez_2019_GSM3529865_P0PM_2_S1_P0_eHcn4_2_ATACseq_SRR8368606_peak_94524	62	.	4.27822	8.00919	6.21666	108
chr4	155232821	155237167	GSE124336_Fernandez_2019_GSM3529865_P0PM_2_S1_P0_eHcn4_2_ATACseq_SRR8368606_peak_94525	3776	.	61.3211	382.556	377.687	2983
chr4	155238143	155238674	GSE124336_Fernandez_2019_GSM3529865_P0PM_2_S1_P0_eHcn4_2_ATACseq_SRR8368606_peak_94526	661	.	17.1129	68.7178	66.1823	313
chr4	155241531	155242568	GSE124336_Fernandez_2019_GSM3529865_P0PM_2_S1_P0_eHcn4_2_ATACseq_SRR8368606_peak_94527	418	.	12.597	44.1715	41.8381	496
chr4	155246247	155247167	GSE124336_Fernandez_2019_GSM3529865_P0PM_2_S1_P0_eHcn4_2_ATACseq_SRR8368606_peak_94528	799	.	19.4897	82.5488	79.9151	561
chr4	155248871	155250839	GSE124336_Fernandez_2019_GSM3529865_P0PM_2_S1_P0_eHcn4_2_ATACseq_SRR8368606_peak_94529	2237	.	41.1184	227.389	223.796	528
chr4	155267855	155268223	GSE124336_Fernandez_2019_GSM3529865_P0PM_2_S1_P0_eHcn4_2_ATACseq_SRR8368606_peak_94530	47	.	3.80286	6.52563	4.78483	41
chr4	155268458	155268742	GSE124336_Fernandez_2019_GSM3529865_P0PM_2_S1_P0_eHcn4_2_ATACseq_SRR8368606_peak_94531	195	.	7.8434	21.5859	19.512	232
chr4	155304848	155305030	GSE124336_Fernandez_2019_GSM3529865_P0PM_2_S1_P0_eHcn4_2_ATACseq_SRR8368606_peak_94532	128	.	6.17965	14.7841	12.8255	82
chr4	155308031	155308557	GSE124336_Fernandez_2019_GSM3529865_P0PM_2_S1_P0_eHcn4_2_ATACseq_SRR8368606_peak_94533	841	.	20.2027	86.8037	84.1414	305
chr4	155320694	155321007	GSE124336_Fernandez_2019_GSM3529865_P0PM_2_S1_P0_eHcn4_2_ATACseq_SRR8368606_peak_94534	324	.	10.6955	34.6628	32.425	78
chr4	155345100	155345866	GSE124336_Fernandez_2019_GSM3529865_P0PM_2_S1_P0_eHcn4_2_ATACseq_SRR8368606_peak_94535	215	.	8.31876	23.6516	21.5481	717
chr4	155360950	155362083	GSE124336_Fernandez_2019_GSM3529865_P0PM_2_S1_P0_eHcn4_2_ATACseq_SRR8368606_peak_94536	757	.	18.7766	78.3412	75.7364	565
chr4	155368836	155368977	GSE124336_Fernandez_2019_GSM3529865_P0PM_2_S1_P0_eHcn4_2_ATACseq_SRR8368606_peak_94537	85	.	4.99126	10.4043	8.54336	70
chr4	155397638	155398106	GSE124336_Fernandez_2019_GSM3529865_P0PM_2_S1_P0_eHcn4_2_ATACseq_SRR8368606_peak_94538	358	.	11.4086	38.1624	35.8878	127
chr4	155408856	155409707	GSE124336_Fernandez_2019_GSM3529865_P0PM_2_S1_P0_eHcn4_2_ATACseq_SRR8368606_peak_94539	347	.	11.1709	36.9867	34.7243	317
chr4	155473295	155473615	GSE124336_Fernandez_2019_GSM3529865_P0PM_2_S1_P0_eHcn4_2_ATACseq_SRR8368606_peak_94540	301	.	10.2202	32.3769	30.1644	170
chr4	155481322	155482129	GSE124336_Fernandez_2019_GSM3529865_P0PM_2_S1_P0_eHcn4_2_ATACseq_SRR8368606_peak_94541	941	.	21.8665	96.9069	94.1777	270
chr4	155488228	155488678	GSE124336_Fernandez_2019_GSM3529865_P0PM_2_S1_P0_eHcn4_2_ATACseq_SRR8368606_peak_94542	430	.	12.8347	45.3982	43.0534	152
chr4	155490883	155492851	GSE124336_Fernandez_2019_GSM3529865_P0PM_2_S1_P0_eHcn4_2_ATACseq_SRR8368606_peak_94543	884	.	20.9157	91.1043	88.4133	470
chr4	155493507	155493667	GSE124336_Fernandez_2019_GSM3529865_P0PM_2_S1_P0_eHcn4_2_ATACseq_SRR8368606_peak_94544	85	.	4.99126	10.4043	8.54336	45
chr4	155504809	155504958	GSE124336_Fernandez_2019_GSM3529865_P0PM_2_S1_P0_eHcn4_2_ATACseq_SRR8368606_peak_94545	17	.	2.61447	3.29538	1.71834	119
chr4	155525810	155525935	GSE124336_Fernandez_2019_GSM3529865_P0PM_2_S1_P0_eHcn4_2_ATACseq_SRR8368606_peak_94546	47	.	3.80286	6.52563	4.78483	73
chr4	155560819	155561582	GSE124336_Fernandez_2019_GSM3529865_P0PM_2_S1_P0_eHcn4_2_ATACseq_SRR8368606_peak_94547	394	.	12.1216	41.7425	39.4322	288
chr4	155561984	155562141	GSE124336_Fernandez_2019_GSM3529865_P0PM_2_S1_P0_eHcn4_2_ATACseq_SRR8368606_peak_94548	22	.	2.85215	3.87949	2.26414	127
chr4	155562321	155564696	GSE124336_Fernandez_2019_GSM3529865_P0PM_2_S1_P0_eHcn4_2_ATACseq_SRR8368606_peak_94549	1700	.	33.5127	173.295	170.085	1521
chr4	155568380	155568630	GSE124336_Fernandez_2019_GSM3529865_P0PM_2_S1_P0_eHcn4_2_ATACseq_SRR8368606_peak_94550	62	.	4.27822	8.00919	6.21666	11
chr4	155580439	155580760	GSE124336_Fernandez_2019_GSM3529865_P0PM_2_S1_P0_eHcn4_2_ATACseq_SRR8368606_peak_94551	146	.	6.65501	16.6543	14.6607	195
chr4	155600879	155602276	GSE124336_Fernandez_2019_GSM3529865_P0PM_2_S1_P0_eHcn4_2_ATACseq_SRR8368606_peak_94552	2586	.	45.872	262.535	258.642	760
chr4	155624226	155625290	GSE124336_Fernandez_2019_GSM3529865_P0PM_2_S1_P0_eHcn4_2_ATACseq_SRR8368606_peak_94553	2551	.	45.3967	258.978	255.119	552
chr4	155651519	155651935	GSE124336_Fernandez_2019_GSM3529865_P0PM_2_S1_P0_eHcn4_2_ATACseq_SRR8368606_peak_94554	358	.	11.4086	38.1624	35.8878	214
chr4	155652382	155655379	GSE124336_Fernandez_2019_GSM3529865_P0PM_2_S1_P0_eHcn4_2_ATACseq_SRR8368606_peak_94555	675	.	17.3506	70.0753	67.5297	875
chr4	155660423	155660918	GSE124336_Fernandez_2019_GSM3529865_P0PM_2_S1_P0_eHcn4_2_ATACseq_SRR8368606_peak_94556	146	.	6.65501	16.6543	14.6607	244
chr4	155668375	155669791	GSE124336_Fernandez_2019_GSM3529865_P0PM_2_S1_P0_eHcn4_2_ATACseq_SRR8368606_peak_94557	2925	.	50.3879	296.758	292.542	877
chr4	155676109	155676275	GSE124336_Fernandez_2019_GSM3529865_P0PM_2_S1_P0_eHcn4_2_ATACseq_SRR8368606_peak_94558	236	.	8.79412	25.766	23.6337	87
chr4	155694102	155695169	GSE124336_Fernandez_2019_GSM3529865_P0PM_2_S1_P0_eHcn4_2_ATACseq_SRR8368606_peak_94559	442	.	13.0723	46.6329	44.2768	670
chr4	155700581	155700834	GSE124336_Fernandez_2019_GSM3529865_P0PM_2_S1_P0_eHcn4_2_ATACseq_SRR8368606_peak_94560	69	.	4.5159	8.78605	6.9696	29
chr4	155704359	155705910	GSE124336_Fernandez_2019_GSM3529865_P0PM_2_S1_P0_eHcn4_2_ATACseq_SRR8368606_peak_94561	1364	.	28.5215	139.469	136.473	728
chr4	155721599	155722045	GSE124336_Fernandez_2019_GSM3529865_P0PM_2_S1_P0_eHcn4_2_ATACseq_SRR8368606_peak_94562	382	.	11.8839	40.5405	38.242	248
chr4	155734008	155735893	GSE124336_Fernandez_2019_GSM3529865_P0PM_2_S1_P0_eHcn4_2_ATACseq_SRR8368606_peak_94563	1717	.	33.7504	174.941	171.721	674
chr4	155738190	155738716	GSE124336_Fernandez_2019_GSM3529865_P0PM_2_S1_P0_eHcn4_2_ATACseq_SRR8368606_peak_94564	28	.	3.08982	4.49666	2.84628	349
chr4	155739491	155740589	GSE124336_Fernandez_2019_GSM3529865_P0PM_2_S1_P0_eHcn4_2_ATACseq_SRR8368606_peak_94565	743	.	18.5389	76.9494	74.3545	536
chr4	155756783	155757686	GSE124336_Fernandez_2019_GSM3529865_P0PM_2_S1_P0_eHcn4_2_ATACseq_SRR8368606_peak_94566	1538	.	31.1359	157.005	153.9	430
chr4	155759993	155760261	GSE124336_Fernandez_2019_GSM3529865_P0PM_2_S1_P0_eHcn4_2_ATACseq_SRR8368606_peak_94567	257	.	9.26947	27.9265	25.7666	83
chr4	155760494	155761304	GSE124336_Fernandez_2019_GSM3529865_P0PM_2_S1_P0_eHcn4_2_ATACseq_SRR8368606_peak_94568	2463	.	44.2083	250.127	246.346	692
chr4	155761430	155761981	GSE124336_Fernandez_2019_GSM3529865_P0PM_2_S1_P0_eHcn4_2_ATACseq_SRR8368606_peak_94569	165	.	7.13036	18.5849	16.5581	233
chr4	155769688	155770783	GSE124336_Fernandez_2019_GSM3529865_P0PM_2_S1_P0_eHcn4_2_ATACseq_SRR8368606_peak_94570	1899	.	36.3649	193.246	189.904	703
chr4	155774299	155774794	GSE124336_Fernandez_2019_GSM3529865_P0PM_2_S1_P0_eHcn4_2_ATACseq_SRR8368606_peak_94571	595	.	15.9245	62.022	59.5372	335
chr4	155775238	155776245	GSE124336_Fernandez_2019_GSM3529865_P0PM_2_S1_P0_eHcn4_2_ATACseq_SRR8368606_peak_94572	358	.	11.4086	38.1624	35.8878	827
chr4	155777267	155777405	GSE124336_Fernandez_2019_GSM3529865_P0PM_2_S1_P0_eHcn4_2_ATACseq_SRR8368606_peak_94573	62	.	4.27822	8.00919	6.21666	44
chr4	155780872	155781335	GSE124336_Fernandez_2019_GSM3529865_P0PM_2_S1_P0_eHcn4_2_ATACseq_SRR8368606_peak_94574	290	.	9.98251	31.2488	29.0492	202
chr4	155783604	155784824	GSE124336_Fernandez_2019_GSM3529865_P0PM_2_S1_P0_eHcn4_2_ATACseq_SRR8368606_peak_94575	1635	.	32.562	166.741	163.573	679
chr4	155785527	155785652	GSE124336_Fernandez_2019_GSM3529865_P0PM_2_S1_P0_eHcn4_2_ATACseq_SRR8368606_peak_94576	22	.	2.85215	3.87949	2.26414	91
chr4	155803087	155804260	GSE124336_Fernandez_2019_GSM3529865_P0PM_2_S1_P0_eHcn4_2_ATACseq_SRR8368606_peak_94577	1522	.	30.8982	155.394	152.298	438
chr4	155811889	155813313	GSE124336_Fernandez_2019_GSM3529865_P0PM_2_S1_P0_eHcn4_2_ATACseq_SRR8368606_peak_94578	2480	.	44.4459	251.892	248.096	463
chr4	155830822	155832165	GSE124336_Fernandez_2019_GSM3529865_P0PM_2_S1_P0_eHcn4_2_ATACseq_SRR8368606_peak_94579	2763	.	48.2488	280.451	276.39	744
chr4	155833741	155834454	GSE124336_Fernandez_2019_GSM3529865_P0PM_2_S1_P0_eHcn4_2_ATACseq_SRR8368606_peak_94580	675	.	17.3506	70.0753	67.5297	309
chr4	155837604	155837974	GSE124336_Fernandez_2019_GSM3529865_P0PM_2_S1_P0_eHcn4_2_ATACseq_SRR8368606_peak_94581	119	.	5.94197	13.873	11.9327	265
chr4	155838191	155838878	GSE124336_Fernandez_2019_GSM3529865_P0PM_2_S1_P0_eHcn4_2_ATACseq_SRR8368606_peak_94582	137	.	6.41733	15.7114	13.7351	196
chr4	155839424	155841708	GSE124336_Fernandez_2019_GSM3529865_P0PM_2_S1_P0_eHcn4_2_ATACseq_SRR8368606_peak_94583	912	.	21.3911	93.996	91.2859	246
chr4	155846752	155847514	GSE124336_Fernandez_2019_GSM3529865_P0PM_2_S1_P0_eHcn4_2_ATACseq_SRR8368606_peak_94584	1149	.	25.194	117.787	114.926	501
chr4	155847656	155848280	GSE124336_Fernandez_2019_GSM3529865_P0PM_2_S1_P0_eHcn4_2_ATACseq_SRR8368606_peak_94585	358	.	11.4086	38.1624	35.8878	314
chr4	155859383	155859623	GSE124336_Fernandez_2019_GSM3529865_P0PM_2_S1_P0_eHcn4_2_ATACseq_SRR8368606_peak_94586	688	.	17.5882	71.4386	68.8832	114
chr4	155868959	155870008	GSE124336_Fernandez_2019_GSM3529865_P0PM_2_S1_P0_eHcn4_2_ATACseq_SRR8368606_peak_94587	2255	.	41.3561	229.123	225.517	578
chr4	155891150	155892991	GSE124336_Fernandez_2019_GSM3529865_P0PM_2_S1_P0_eHcn4_2_ATACseq_SRR8368606_peak_94588	2237	.	41.1184	227.389	223.796	701
chr4	155894417	155894984	GSE124336_Fernandez_2019_GSM3529865_P0PM_2_S1_P0_eHcn4_2_ATACseq_SRR8368606_peak_94589	85	.	4.99126	10.4043	8.54336	422
chr4	155901078	155901461	GSE124336_Fernandez_2019_GSM3529865_P0PM_2_S1_P0_eHcn4_2_ATACseq_SRR8368606_peak_94590	279	.	9.74483	30.1309	27.9443	232
chr4	155943012	155944564	GSE124336_Fernandez_2019_GSM3529865_P0PM_2_S1_P0_eHcn4_2_ATACseq_SRR8368606_peak_94591	1733	.	33.9881	176.59	173.359	715
chr4	155959376	155959692	GSE124336_Fernandez_2019_GSM3529865_P0PM_2_S1_P0_eHcn4_2_ATACseq_SRR8368606_peak_94592	621	.	16.3998	64.6817	62.1764	94
chr4	155962069	155962889	GSE124336_Fernandez_2019_GSM3529865_P0PM_2_S1_P0_eHcn4_2_ATACseq_SRR8368606_peak_94593	855	.	20.4404	88.2322	85.5603	428
chr4	155991857	155993818	GSE124336_Fernandez_2019_GSM3529865_P0PM_2_S1_P0_eHcn4_2_ATACseq_SRR8368606_peak_94594	2101	.	39.217	213.604	210.118	1236
chr4	156019937	156020076	GSE124336_Fernandez_2019_GSM3529865_P0PM_2_S1_P0_eHcn4_2_ATACseq_SRR8368606_peak_94595	22	.	2.85215	3.87949	2.26414	3
chr4	156024089	156024574	GSE124336_Fernandez_2019_GSM3529865_P0PM_2_S1_P0_eHcn4_2_ATACseq_SRR8368606_peak_94596	855	.	20.4404	88.2322	85.5603	169
chr4	156025833	156026667	GSE124336_Fernandez_2019_GSM3529865_P0PM_2_S1_P0_eHcn4_2_ATACseq_SRR8368606_peak_94597	716	.	18.0636	74.1827	71.6075	383
chr4	156030662	156031918	GSE124336_Fernandez_2019_GSM3529865_P0PM_2_S1_P0_eHcn4_2_ATACseq_SRR8368606_peak_94598	1587	.	31.849	161.858	158.722	1052
chr4	156032048	156032755	GSE124336_Fernandez_2019_GSM3529865_P0PM_2_S1_P0_eHcn4_2_ATACseq_SRR8368606_peak_94599	608	.	16.1622	63.3487	60.8536	109
chr4	156033356	156033907	GSE124336_Fernandez_2019_GSM3529865_P0PM_2_S1_P0_eHcn4_2_ATACseq_SRR8368606_peak_94600	301	.	10.2202	32.3769	30.1644	382
chr4	156034929	156035094	GSE124336_Fernandez_2019_GSM3529865_P0PM_2_S1_P0_eHcn4_2_ATACseq_SRR8368606_peak_94601	28	.	3.08982	4.49666	2.84628	45
chr4	156035443	156035641	GSE124336_Fernandez_2019_GSM3529865_P0PM_2_S1_P0_eHcn4_2_ATACseq_SRR8368606_peak_94602	17	.	2.61447	3.29538	1.71834	143
chr4	156050538	156050868	GSE124336_Fernandez_2019_GSM3529865_P0PM_2_S1_P0_eHcn4_2_ATACseq_SRR8368606_peak_94603	85	.	4.99126	10.4043	8.54336	254
chr4	156052996	156053889	GSE124336_Fernandez_2019_GSM3529865_P0PM_2_S1_P0_eHcn4_2_ATACseq_SRR8368606_peak_94604	246	.	9.0318	26.8407	24.6944	80
chr4	156077485	156078104	GSE124336_Fernandez_2019_GSM3529865_P0PM_2_S1_P0_eHcn4_2_ATACseq_SRR8368606_peak_94605	225	.	8.55644	24.7029	22.5849	282
chr4	156083435	156083581	GSE124336_Fernandez_2019_GSM3529865_P0PM_2_S1_P0_eHcn4_2_ATACseq_SRR8368606_peak_94606	41	.	3.56518	5.82158	4.10883	88
chr4	156097420	156098194	GSE124336_Fernandez_2019_GSM3529865_P0PM_2_S1_P0_eHcn4_2_ATACseq_SRR8368606_peak_94607	467	.	13.5477	49.1256	46.7471	208
chr4	156108889	156110442	GSE124336_Fernandez_2019_GSM3529865_P0PM_2_S1_P0_eHcn4_2_ATACseq_SRR8368606_peak_94608	4063	.	64.8863	411.337	406.396	1039
chr4	156134835	156135426	GSE124336_Fernandez_2019_GSM3529865_P0PM_2_S1_P0_eHcn4_2_ATACseq_SRR8368606_peak_94609	205	.	8.08108	22.6125	20.5237	150
chr4	156136218	156136500	GSE124336_Fernandez_2019_GSM3529865_P0PM_2_S1_P0_eHcn4_2_ATACseq_SRR8368606_peak_94610	85	.	4.99126	10.4043	8.54336	249
chr4	156184370	156184898	GSE124336_Fernandez_2019_GSM3529865_P0PM_2_S1_P0_eHcn4_2_ATACseq_SRR8368606_peak_94611	119	.	5.94197	13.873	11.9327	107
chr4	156185522	156186681	GSE124336_Fernandez_2019_GSM3529865_P0PM_2_S1_P0_eHcn4_2_ATACseq_SRR8368606_peak_94612	648	.	16.8752	67.3663	64.8409	809
chr4	156188745	156190192	GSE124336_Fernandez_2019_GSM3529865_P0PM_2_S1_P0_eHcn4_2_ATACseq_SRR8368606_peak_94613	279	.	9.74483	30.1309	27.9443	240
chr4	156192603	156193149	GSE124336_Fernandez_2019_GSM3529865_P0PM_2_S1_P0_eHcn4_2_ATACseq_SRR8368606_peak_94614	110	.	5.70429	12.9788	11.0573	427
chr4	156195735	156196093	GSE124336_Fernandez_2019_GSM3529865_P0PM_2_S1_P0_eHcn4_2_ATACseq_SRR8368606_peak_94615	54	.	4.04054	7.2553	5.488	180
chr4	156196281	156198307	GSE124336_Fernandez_2019_GSM3529865_P0PM_2_S1_P0_eHcn4_2_ATACseq_SRR8368606_peak_94616	1932	.	36.8402	196.611	193.246	1622
chr4	156202480	156204306	GSE124336_Fernandez_2019_GSM3529865_P0PM_2_S1_P0_eHcn4_2_ATACseq_SRR8368606_peak_94617	1164	.	25.4316	119.311	116.44	692
chr4	156210275	156210604	GSE124336_Fernandez_2019_GSM3529865_P0PM_2_S1_P0_eHcn4_2_ATACseq_SRR8368606_peak_94618	85	.	4.99126	10.4043	8.54336	210
chr4	156215262	156217716	GSE124336_Fernandez_2019_GSM3529865_P0PM_2_S1_P0_eHcn4_2_ATACseq_SRR8368606_peak_94619	2411	.	43.4952	244.843	241.108	523
chr4	156227965	156228312	GSE124336_Fernandez_2019_GSM3529865_P0PM_2_S1_P0_eHcn4_2_ATACseq_SRR8368606_peak_94620	93	.	5.22893	11.2437	9.36183	259
chr4	156228521	156228728	GSE124336_Fernandez_2019_GSM3529865_P0PM_2_S1_P0_eHcn4_2_ATACseq_SRR8368606_peak_94621	28	.	3.08982	4.49666	2.84628	30
chr4	156233914	156236430	GSE124336_Fernandez_2019_GSM3529865_P0PM_2_S1_P0_eHcn4_2_ATACseq_SRR8368606_peak_94622	1782	.	34.7011	181.556	178.292	1994
chr4	156237139	156237263	GSE124336_Fernandez_2019_GSM3529865_P0PM_2_S1_P0_eHcn4_2_ATACseq_SRR8368606_peak_94623	34	.	3.3275	5.14468	3.46197	117
chr4	156249157	156249560	GSE124336_Fernandez_2019_GSM3529865_P0PM_2_S1_P0_eHcn4_2_ATACseq_SRR8368606_peak_94624	34	.	3.3275	5.14468	3.46197	376
chr4	156254493	156255713	GSE124336_Fernandez_2019_GSM3529865_P0PM_2_S1_P0_eHcn4_2_ATACseq_SRR8368606_peak_94625	279	.	9.74483	30.1309	27.9443	740
chr4_GL456216_random	13748	13992	GSE124336_Fernandez_2019_GSM3529865_P0PM_2_S1_P0_eHcn4_2_ATACseq_SRR8368606_peak_94626	827	.	19.965	85.3802	82.7275	135
chr4_GL456216_random	15653	17657	GSE124336_Fernandez_2019_GSM3529865_P0PM_2_S1_P0_eHcn4_2_ATACseq_SRR8368606_peak_94627	4141	.	65.837	419.073	414.121	1425
chr4_GL456216_random	34146	34313	GSE124336_Fernandez_2019_GSM3529865_P0PM_2_S1_P0_eHcn4_2_ATACseq_SRR8368606_peak_94628	28	.	3.08982	4.49666	2.84628	26
chr4_JH584295_random	1578	1960	GSE124336_Fernandez_2019_GSM3529865_P0PM_2_S1_P0_eHcn4_2_ATACseq_SRR8368606_peak_94629	54	.	4.04054	7.2553	5.488	319
chr5	3071772	3071897	GSE124336_Fernandez_2019_GSM3529865_P0PM_2_S1_P0_eHcn4_2_ATACseq_SRR8368606_peak_94630	47	.	3.80286	6.52563	4.78483	37
chr5	3083698	3084129	GSE124336_Fernandez_2019_GSM3529865_P0PM_2_S1_P0_eHcn4_2_ATACseq_SRR8368606_peak_94631	290	.	9.98251	31.2488	29.0492	158
chr5	3146854	3147069	GSE124336_Fernandez_2019_GSM3529865_P0PM_2_S1_P0_eHcn4_2_ATACseq_SRR8368606_peak_94632	47	.	3.80286	6.52563	4.78483	120
chr5	3152082	3152720	GSE124336_Fernandez_2019_GSM3529865_P0PM_2_S1_P0_eHcn4_2_ATACseq_SRR8368606_peak_94633	1286	.	27.3331	131.64	128.693	297
chr5	3198166	3199225	GSE124336_Fernandez_2019_GSM3529865_P0PM_2_S1_P0_eHcn4_2_ATACseq_SRR8368606_peak_94634	608	.	16.1622	63.3487	60.8536	375
chr5	3223928	3224164	GSE124336_Fernandez_2019_GSM3529865_P0PM_2_S1_P0_eHcn4_2_ATACseq_SRR8368606_peak_94635	195	.	7.8434	21.5859	19.512	54
chr5	3264955	3265587	GSE124336_Fernandez_2019_GSM3529865_P0PM_2_S1_P0_eHcn4_2_ATACseq_SRR8368606_peak_94636	195	.	7.8434	21.5859	19.512	305
chr5	3269200	3269368	GSE124336_Fernandez_2019_GSM3529865_P0PM_2_S1_P0_eHcn4_2_ATACseq_SRR8368606_peak_94637	54	.	4.04054	7.2553	5.488	49
chr5	3269602	3270098	GSE124336_Fernandez_2019_GSM3529865_P0PM_2_S1_P0_eHcn4_2_ATACseq_SRR8368606_peak_94638	246	.	9.0318	26.8407	24.6944	381
chr5	3285811	3285948	GSE124336_Fernandez_2019_GSM3529865_P0PM_2_S1_P0_eHcn4_2_ATACseq_SRR8368606_peak_94639	156	.	6.89269	17.6123	15.6019	87
chr5	3289876	3290686	GSE124336_Fernandez_2019_GSM3529865_P0PM_2_S1_P0_eHcn4_2_ATACseq_SRR8368606_peak_94640	1364	.	28.5215	139.469	136.473	224
chr5	3341064	3345117	GSE124336_Fernandez_2019_GSM3529865_P0PM_2_S1_P0_eHcn4_2_ATACseq_SRR8368606_peak_94641	1965	.	37.3156	199.988	196.599	3453
chr5	3355665	3356819	GSE124336_Fernandez_2019_GSM3529865_P0PM_2_S1_P0_eHcn4_2_ATACseq_SRR8368606_peak_94642	102	.	5.46661	12.1021	10.2001	109
chr5	3363487	3363834	GSE124336_Fernandez_2019_GSM3529865_P0PM_2_S1_P0_eHcn4_2_ATACseq_SRR8368606_peak_94643	69	.	4.5159	8.78605	6.9696	233
chr5	3376040	3376322	GSE124336_Fernandez_2019_GSM3529865_P0PM_2_S1_P0_eHcn4_2_ATACseq_SRR8368606_peak_94644	28	.	3.08982	4.49666	2.84628	242
chr5	3380585	3382798	GSE124336_Fernandez_2019_GSM3529865_P0PM_2_S1_P0_eHcn4_2_ATACseq_SRR8368606_peak_94645	813	.	19.7273	83.9619	81.3186	1454
chr5	3385922	3386963	GSE124336_Fernandez_2019_GSM3529865_P0PM_2_S1_P0_eHcn4_2_ATACseq_SRR8368606_peak_94646	185	.	7.60572	20.5721	18.5136	417
chr5	3387259	3387410	GSE124336_Fernandez_2019_GSM3529865_P0PM_2_S1_P0_eHcn4_2_ATACseq_SRR8368606_peak_94647	34	.	3.3275	5.14468	3.46197	53
chr5	3415523	3415680	GSE124336_Fernandez_2019_GSM3529865_P0PM_2_S1_P0_eHcn4_2_ATACseq_SRR8368606_peak_94648	34	.	3.3275	5.14468	3.46197	80
chr5	3420203	3420719	GSE124336_Fernandez_2019_GSM3529865_P0PM_2_S1_P0_eHcn4_2_ATACseq_SRR8368606_peak_94649	215	.	8.31876	23.6516	21.5481	432
chr5	3430228	3430433	GSE124336_Fernandez_2019_GSM3529865_P0PM_2_S1_P0_eHcn4_2_ATACseq_SRR8368606_peak_94650	185	.	7.60572	20.5721	18.5136	149
chr5	3451168	3451416	GSE124336_Fernandez_2019_GSM3529865_P0PM_2_S1_P0_eHcn4_2_ATACseq_SRR8368606_peak_94651	93	.	5.22893	11.2437	9.36183	182
chr5	3465801	3466876	GSE124336_Fernandez_2019_GSM3529865_P0PM_2_S1_P0_eHcn4_2_ATACseq_SRR8368606_peak_94652	347	.	11.1709	36.9867	34.7243	925
chr5	3491098	3491610	GSE124336_Fernandez_2019_GSM3529865_P0PM_2_S1_P0_eHcn4_2_ATACseq_SRR8368606_peak_94653	225	.	8.55644	24.7029	22.5849	212
chr5	3497310	3497847	GSE124336_Fernandez_2019_GSM3529865_P0PM_2_S1_P0_eHcn4_2_ATACseq_SRR8368606_peak_94654	175	.	7.36804	19.5717	17.5288	302
chr5	3498219	3498436	GSE124336_Fernandez_2019_GSM3529865_P0PM_2_S1_P0_eHcn4_2_ATACseq_SRR8368606_peak_94655	22	.	2.85215	3.87949	2.26414	154
chr5	3498613	3498973	GSE124336_Fernandez_2019_GSM3529865_P0PM_2_S1_P0_eHcn4_2_ATACseq_SRR8368606_peak_94656	54	.	4.04054	7.2553	5.488	329
chr5	3501554	3502045	GSE124336_Fernandez_2019_GSM3529865_P0PM_2_S1_P0_eHcn4_2_ATACseq_SRR8368606_peak_94657	69	.	4.5159	8.78605	6.9696	347
chr5	3502496	3503337	GSE124336_Fernandez_2019_GSM3529865_P0PM_2_S1_P0_eHcn4_2_ATACseq_SRR8368606_peak_94658	128	.	6.17965	14.7841	12.8255	584
chr5	3516630	3517198	GSE124336_Fernandez_2019_GSM3529865_P0PM_2_S1_P0_eHcn4_2_ATACseq_SRR8368606_peak_94659	855	.	20.4404	88.2322	85.5603	276
chr5	3528827	3529051	GSE124336_Fernandez_2019_GSM3529865_P0PM_2_S1_P0_eHcn4_2_ATACseq_SRR8368606_peak_94660	137	.	6.41733	15.7114	13.7351	80
chr5	3539117	3539383	GSE124336_Fernandez_2019_GSM3529865_P0PM_2_S1_P0_eHcn4_2_ATACseq_SRR8368606_peak_94661	205	.	8.08108	22.6125	20.5237	182
chr5	3543364	3544584	GSE124336_Fernandez_2019_GSM3529865_P0PM_2_S1_P0_eHcn4_2_ATACseq_SRR8368606_peak_94662	1619	.	32.3243	165.11	161.953	438
chr5	3556535	3556676	GSE124336_Fernandez_2019_GSM3529865_P0PM_2_S1_P0_eHcn4_2_ATACseq_SRR8368606_peak_94663	34	.	3.3275	5.14468	3.46197	55
chr5	3595702	3597023	GSE124336_Fernandez_2019_GSM3529865_P0PM_2_S1_P0_eHcn4_2_ATACseq_SRR8368606_peak_94664	2586	.	45.872	262.535	258.642	503
chr5	3646853	3648119	GSE124336_Fernandez_2019_GSM3529865_P0PM_2_S1_P0_eHcn4_2_ATACseq_SRR8368606_peak_94665	813	.	19.7273	83.9619	81.3186	1188
chr5	3675277	3675439	GSE124336_Fernandez_2019_GSM3529865_P0PM_2_S1_P0_eHcn4_2_ATACseq_SRR8368606_peak_94666	102	.	5.46661	12.1021	10.2001	49
chr5	3693069	3693294	GSE124336_Fernandez_2019_GSM3529865_P0PM_2_S1_P0_eHcn4_2_ATACseq_SRR8368606_peak_94667	85	.	4.99126	10.4043	8.54336	65
chr5	3711371	3711990	GSE124336_Fernandez_2019_GSM3529865_P0PM_2_S1_P0_eHcn4_2_ATACseq_SRR8368606_peak_94668	156	.	6.89269	17.6123	15.6019	408
chr5	3722475	3722620	GSE124336_Fernandez_2019_GSM3529865_P0PM_2_S1_P0_eHcn4_2_ATACseq_SRR8368606_peak_94669	77	.	4.75358	9.58475	7.74564	85
chr5	3750579	3751138	GSE124336_Fernandez_2019_GSM3529865_P0PM_2_S1_P0_eHcn4_2_ATACseq_SRR8368606_peak_94670	370	.	11.6463	39.3471	37.0605	140
chr5	3787617	3787835	GSE124336_Fernandez_2019_GSM3529865_P0PM_2_S1_P0_eHcn4_2_ATACseq_SRR8368606_peak_94671	28	.	3.08982	4.49666	2.84628	153
chr5	3801918	3804191	GSE124336_Fernandez_2019_GSM3529865_P0PM_2_S1_P0_eHcn4_2_ATACseq_SRR8368606_peak_94672	1443	.	29.7099	147.388	144.343	1268
chr5	3845004	3845209	GSE124336_Fernandez_2019_GSM3529865_P0PM_2_S1_P0_eHcn4_2_ATACseq_SRR8368606_peak_94673	41	.	3.56518	5.82158	4.10883	160
chr5	3927709	3929150	GSE124336_Fernandez_2019_GSM3529865_P0PM_2_S1_P0_eHcn4_2_ATACseq_SRR8368606_peak_94674	771	.	19.0143	79.7383	77.124	650
chr5	3929602	3930116	GSE124336_Fernandez_2019_GSM3529865_P0PM_2_S1_P0_eHcn4_2_ATACseq_SRR8368606_peak_94675	77	.	4.75358	9.58475	7.74564	63
chr5	3937693	3937894	GSE124336_Fernandez_2019_GSM3529865_P0PM_2_S1_P0_eHcn4_2_ATACseq_SRR8368606_peak_94676	62	.	4.27822	8.00919	6.21666	160
chr5	3938472	3938645	GSE124336_Fernandez_2019_GSM3529865_P0PM_2_S1_P0_eHcn4_2_ATACseq_SRR8368606_peak_94677	128	.	6.17965	14.7841	12.8255	49
chr5	3959089	3959223	GSE124336_Fernandez_2019_GSM3529865_P0PM_2_S1_P0_eHcn4_2_ATACseq_SRR8368606_peak_94678	69	.	4.5159	8.78605	6.9696	68
chr5	3959840	3959991	GSE124336_Fernandez_2019_GSM3529865_P0PM_2_S1_P0_eHcn4_2_ATACseq_SRR8368606_peak_94679	128	.	6.17965	14.7841	12.8255	63
chr5	3976126	3976860	GSE124336_Fernandez_2019_GSM3529865_P0PM_2_S1_P0_eHcn4_2_ATACseq_SRR8368606_peak_94680	648	.	16.8752	67.3663	64.8409	227
chr5	4004884	4005417	GSE124336_Fernandez_2019_GSM3529865_P0PM_2_S1_P0_eHcn4_2_ATACseq_SRR8368606_peak_94681	85	.	4.99126	10.4043	8.54336	190
chr5	4006635	4007257	GSE124336_Fernandez_2019_GSM3529865_P0PM_2_S1_P0_eHcn4_2_ATACseq_SRR8368606_peak_94682	608	.	16.1622	63.3487	60.8536	173
chr5	4016220	4016986	GSE124336_Fernandez_2019_GSM3529865_P0PM_2_S1_P0_eHcn4_2_ATACseq_SRR8368606_peak_94683	324	.	10.6955	34.6628	32.425	94
chr5	4023299	4023603	GSE124336_Fernandez_2019_GSM3529865_P0PM_2_S1_P0_eHcn4_2_ATACseq_SRR8368606_peak_94684	102	.	5.46661	12.1021	10.2001	81
chr5	4023876	4024958	GSE124336_Fernandez_2019_GSM3529865_P0PM_2_S1_P0_eHcn4_2_ATACseq_SRR8368606_peak_94685	279	.	9.74483	30.1309	27.9443	660
chr5	4026281	4027113	GSE124336_Fernandez_2019_GSM3529865_P0PM_2_S1_P0_eHcn4_2_ATACseq_SRR8368606_peak_94686	985	.	22.5795	101.308	98.5508	329
chr5	4067040	4067631	GSE124336_Fernandez_2019_GSM3529865_P0PM_2_S1_P0_eHcn4_2_ATACseq_SRR8368606_peak_94687	569	.	15.4491	59.3881	56.9239	309
chr5	4071561	4071937	GSE124336_Fernandez_2019_GSM3529865_P0PM_2_S1_P0_eHcn4_2_ATACseq_SRR8368606_peak_94688	156	.	6.89269	17.6123	15.6019	164
chr5	4103566	4105195	GSE124336_Fernandez_2019_GSM3529865_P0PM_2_S1_P0_eHcn4_2_ATACseq_SRR8368606_peak_94689	2781	.	48.4865	282.255	278.177	1125
chr5	4161505	4161975	GSE124336_Fernandez_2019_GSM3529865_P0PM_2_S1_P0_eHcn4_2_ATACseq_SRR8368606_peak_94690	370	.	11.6463	39.3471	37.0605	219
chr5	4201368	4201608	GSE124336_Fernandez_2019_GSM3529865_P0PM_2_S1_P0_eHcn4_2_ATACseq_SRR8368606_peak_94691	85	.	4.99126	10.4043	8.54336	185
chr5	4260903	4261157	GSE124336_Fernandez_2019_GSM3529865_P0PM_2_S1_P0_eHcn4_2_ATACseq_SRR8368606_peak_94692	62	.	4.27822	8.00919	6.21666	24
chr5	4263739	4264064	GSE124336_Fernandez_2019_GSM3529865_P0PM_2_S1_P0_eHcn4_2_ATACseq_SRR8368606_peak_94693	382	.	11.8839	40.5405	38.242	255
chr5	4311044	4311376	GSE124336_Fernandez_2019_GSM3529865_P0PM_2_S1_P0_eHcn4_2_ATACseq_SRR8368606_peak_94694	119	.	5.94197	13.873	11.9327	205
chr5	4311508	4311650	GSE124336_Fernandez_2019_GSM3529865_P0PM_2_S1_P0_eHcn4_2_ATACseq_SRR8368606_peak_94695	22	.	2.85215	3.87949	2.26414	134
chr5	4325754	4326894	GSE124336_Fernandez_2019_GSM3529865_P0PM_2_S1_P0_eHcn4_2_ATACseq_SRR8368606_peak_94696	1059	.	23.7679	108.734	105.93	334
chr5	4335863	4336088	GSE124336_Fernandez_2019_GSM3529865_P0PM_2_S1_P0_eHcn4_2_ATACseq_SRR8368606_peak_94697	93	.	5.22893	11.2437	9.36183	76
chr5	4391177	4391711	GSE124336_Fernandez_2019_GSM3529865_P0PM_2_S1_P0_eHcn4_2_ATACseq_SRR8368606_peak_94698	912	.	21.3911	93.996	91.2859	94
chr5	4480891	4481107	GSE124336_Fernandez_2019_GSM3529865_P0PM_2_S1_P0_eHcn4_2_ATACseq_SRR8368606_peak_94699	47	.	3.80286	6.52563	4.78483	79
chr5	4490882	4491229	GSE124336_Fernandez_2019_GSM3529865_P0PM_2_S1_P0_eHcn4_2_ATACseq_SRR8368606_peak_94700	41	.	3.56518	5.82158	4.10883	253
chr5	4496176	4496514	GSE124336_Fernandez_2019_GSM3529865_P0PM_2_S1_P0_eHcn4_2_ATACseq_SRR8368606_peak_94701	290	.	9.98251	31.2488	29.0492	56
chr5	4496955	4497093	GSE124336_Fernandez_2019_GSM3529865_P0PM_2_S1_P0_eHcn4_2_ATACseq_SRR8368606_peak_94702	28	.	3.08982	4.49666	2.84628	122
chr5	4498384	4499627	GSE124336_Fernandez_2019_GSM3529865_P0PM_2_S1_P0_eHcn4_2_ATACseq_SRR8368606_peak_94703	582	.	15.6868	60.7018	58.2272	834
chr5	4538729	4538853	GSE124336_Fernandez_2019_GSM3529865_P0PM_2_S1_P0_eHcn4_2_ATACseq_SRR8368606_peak_94704	85	.	4.99126	10.4043	8.54336	64
chr5	4623452	4623987	GSE124336_Fernandez_2019_GSM3529865_P0PM_2_S1_P0_eHcn4_2_ATACseq_SRR8368606_peak_94705	185	.	7.60572	20.5721	18.5136	464
chr5	4641131	4641266	GSE124336_Fernandez_2019_GSM3529865_P0PM_2_S1_P0_eHcn4_2_ATACseq_SRR8368606_peak_94706	17	.	2.61447	3.29538	1.71834	96
chr5	4661634	4662028	GSE124336_Fernandez_2019_GSM3529865_P0PM_2_S1_P0_eHcn4_2_ATACseq_SRR8368606_peak_94707	119	.	5.94197	13.873	11.9327	89
chr5	4732898	4733110	GSE124336_Fernandez_2019_GSM3529865_P0PM_2_S1_P0_eHcn4_2_ATACseq_SRR8368606_peak_94708	34	.	3.3275	5.14468	3.46197	32
chr5	4733383	4734540	GSE124336_Fernandez_2019_GSM3529865_P0PM_2_S1_P0_eHcn4_2_ATACseq_SRR8368606_peak_94709	799	.	19.4897	82.5488	79.9151	218
chr5	4754706	4755578	GSE124336_Fernandez_2019_GSM3529865_P0PM_2_S1_P0_eHcn4_2_ATACseq_SRR8368606_peak_94710	137	.	6.41733	15.7114	13.7351	297
chr5	4755732	4759069	GSE124336_Fernandez_2019_GSM3529865_P0PM_2_S1_P0_eHcn4_2_ATACseq_SRR8368606_peak_94711	3198	.	53.9531	324.302	319.825	2323
chr5	4817104	4817370	GSE124336_Fernandez_2019_GSM3529865_P0PM_2_S1_P0_eHcn4_2_ATACseq_SRR8368606_peak_94712	225	.	8.55644	24.7029	22.5849	61
chr5	4834844	4835359	GSE124336_Fernandez_2019_GSM3529865_P0PM_2_S1_P0_eHcn4_2_ATACseq_SRR8368606_peak_94713	128	.	6.17965	14.7841	12.8255	138
chr5	4843427	4843747	GSE124336_Fernandez_2019_GSM3529865_P0PM_2_S1_P0_eHcn4_2_ATACseq_SRR8368606_peak_94714	47	.	3.80286	6.52563	4.78483	97
chr5	4866984	4867245	GSE124336_Fernandez_2019_GSM3529865_P0PM_2_S1_P0_eHcn4_2_ATACseq_SRR8368606_peak_94715	34	.	3.3275	5.14468	3.46197	159
chr5	4911874	4912169	GSE124336_Fernandez_2019_GSM3529865_P0PM_2_S1_P0_eHcn4_2_ATACseq_SRR8368606_peak_94716	505	.	14.2607	52.9208	50.5096	181
chr5	4918335	4918832	GSE124336_Fernandez_2019_GSM3529865_P0PM_2_S1_P0_eHcn4_2_ATACseq_SRR8368606_peak_94717	382	.	11.8839	40.5405	38.242	259
chr5	4948247	4948535	GSE124336_Fernandez_2019_GSM3529865_P0PM_2_S1_P0_eHcn4_2_ATACseq_SRR8368606_peak_94718	146	.	6.65501	16.6543	14.6607	198
chr5	4957080	4957372	GSE124336_Fernandez_2019_GSM3529865_P0PM_2_S1_P0_eHcn4_2_ATACseq_SRR8368606_peak_94719	102	.	5.46661	12.1021	10.2001	166
chr5	4959239	4959792	GSE124336_Fernandez_2019_GSM3529865_P0PM_2_S1_P0_eHcn4_2_ATACseq_SRR8368606_peak_94720	312	.	10.4579	33.515	31.2897	338
chr5	4961867	4962619	GSE124336_Fernandez_2019_GSM3529865_P0PM_2_S1_P0_eHcn4_2_ATACseq_SRR8368606_peak_94721	941	.	21.8665	96.9069	94.1777	293
chr5	5056011	5056370	GSE124336_Fernandez_2019_GSM3529865_P0PM_2_S1_P0_eHcn4_2_ATACseq_SRR8368606_peak_94722	205	.	8.08108	22.6125	20.5237	244
chr5	5071531	5072032	GSE124336_Fernandez_2019_GSM3529865_P0PM_2_S1_P0_eHcn4_2_ATACseq_SRR8368606_peak_94723	128	.	6.17965	14.7841	12.8255	449
chr5	5096558	5096711	GSE124336_Fernandez_2019_GSM3529865_P0PM_2_S1_P0_eHcn4_2_ATACseq_SRR8368606_peak_94724	47	.	3.80286	6.52563	4.78483	77
chr5	5105025	5105824	GSE124336_Fernandez_2019_GSM3529865_P0PM_2_S1_P0_eHcn4_2_ATACseq_SRR8368606_peak_94725	175	.	7.36804	19.5717	17.5288	577
chr5	5109497	5110161	GSE124336_Fernandez_2019_GSM3529865_P0PM_2_S1_P0_eHcn4_2_ATACseq_SRR8368606_peak_94726	406	.	12.3593	42.9528	40.6309	337
chr5	5122908	5123257	GSE124336_Fernandez_2019_GSM3529865_P0PM_2_S1_P0_eHcn4_2_ATACseq_SRR8368606_peak_94727	236	.	8.79412	25.766	23.6337	76
chr5	5126846	5127004	GSE124336_Fernandez_2019_GSM3529865_P0PM_2_S1_P0_eHcn4_2_ATACseq_SRR8368606_peak_94728	47	.	3.80286	6.52563	4.78483	108
chr5	5135054	5135635	GSE124336_Fernandez_2019_GSM3529865_P0PM_2_S1_P0_eHcn4_2_ATACseq_SRR8368606_peak_94729	128	.	6.17965	14.7841	12.8255	295
chr5	5139792	5140370	GSE124336_Fernandez_2019_GSM3529865_P0PM_2_S1_P0_eHcn4_2_ATACseq_SRR8368606_peak_94730	898	.	21.1534	92.5478	89.8472	274
chr5	5180153	5180369	GSE124336_Fernandez_2019_GSM3529865_P0PM_2_S1_P0_eHcn4_2_ATACseq_SRR8368606_peak_94731	41	.	3.56518	5.82158	4.10883	100
chr5	5189728	5190042	GSE124336_Fernandez_2019_GSM3529865_P0PM_2_S1_P0_eHcn4_2_ATACseq_SRR8368606_peak_94732	165	.	7.13036	18.5849	16.5581	87
chr5	5207330	5208361	GSE124336_Fernandez_2019_GSM3529865_P0PM_2_S1_P0_eHcn4_2_ATACseq_SRR8368606_peak_94733	543	.	14.9738	56.7806	54.3374	279
chr5	5210489	5210908	GSE124336_Fernandez_2019_GSM3529865_P0PM_2_S1_P0_eHcn4_2_ATACseq_SRR8368606_peak_94734	54	.	4.04054	7.2553	5.488	263
chr5	5211089	5211894	GSE124336_Fernandez_2019_GSM3529865_P0PM_2_S1_P0_eHcn4_2_ATACseq_SRR8368606_peak_94735	927	.	21.6288	95.4491	92.7295	247
chr5	5234941	5235301	GSE124336_Fernandez_2019_GSM3529865_P0PM_2_S1_P0_eHcn4_2_ATACseq_SRR8368606_peak_94736	156	.	6.89269	17.6123	15.6019	240
chr5	5254409	5254793	GSE124336_Fernandez_2019_GSM3529865_P0PM_2_S1_P0_eHcn4_2_ATACseq_SRR8368606_peak_94737	205	.	8.08108	22.6125	20.5237	162
chr5	5259828	5260150	GSE124336_Fernandez_2019_GSM3529865_P0PM_2_S1_P0_eHcn4_2_ATACseq_SRR8368606_peak_94738	85	.	4.99126	10.4043	8.54336	126
chr5	5260329	5260733	GSE124336_Fernandez_2019_GSM3529865_P0PM_2_S1_P0_eHcn4_2_ATACseq_SRR8368606_peak_94739	382	.	11.8839	40.5405	38.242	222
chr5	5261040	5262302	GSE124336_Fernandez_2019_GSM3529865_P0PM_2_S1_P0_eHcn4_2_ATACseq_SRR8368606_peak_94740	1635	.	32.562	166.741	163.573	429
chr5	5265348	5266128	GSE124336_Fernandez_2019_GSM3529865_P0PM_2_S1_P0_eHcn4_2_ATACseq_SRR8368606_peak_94741	102	.	5.46661	12.1021	10.2001	374
chr5	5266436	5266913	GSE124336_Fernandez_2019_GSM3529865_P0PM_2_S1_P0_eHcn4_2_ATACseq_SRR8368606_peak_94742	406	.	12.3593	42.9528	40.6309	271
chr5	5275126	5275504	GSE124336_Fernandez_2019_GSM3529865_P0PM_2_S1_P0_eHcn4_2_ATACseq_SRR8368606_peak_94743	22	.	2.85215	3.87949	2.26414	341
chr5	5284889	5285063	GSE124336_Fernandez_2019_GSM3529865_P0PM_2_S1_P0_eHcn4_2_ATACseq_SRR8368606_peak_94744	47	.	3.80286	6.52563	4.78483	109
chr5	5286056	5286204	GSE124336_Fernandez_2019_GSM3529865_P0PM_2_S1_P0_eHcn4_2_ATACseq_SRR8368606_peak_94745	85	.	4.99126	10.4043	8.54336	46
chr5	5289667	5291165	GSE124336_Fernandez_2019_GSM3529865_P0PM_2_S1_P0_eHcn4_2_ATACseq_SRR8368606_peak_94746	1317	.	27.8084	134.76	131.793	639
chr5	5291407	5291770	GSE124336_Fernandez_2019_GSM3529865_P0PM_2_S1_P0_eHcn4_2_ATACseq_SRR8368606_peak_94747	41	.	3.56518	5.82158	4.10883	37
chr5	5296722	5296959	GSE124336_Fernandez_2019_GSM3529865_P0PM_2_S1_P0_eHcn4_2_ATACseq_SRR8368606_peak_94748	47	.	3.80286	6.52563	4.78483	113
chr5	5301689	5302041	GSE124336_Fernandez_2019_GSM3529865_P0PM_2_S1_P0_eHcn4_2_ATACseq_SRR8368606_peak_94749	102	.	5.46661	12.1021	10.2001	197
chr5	5313282	5313652	GSE124336_Fernandez_2019_GSM3529865_P0PM_2_S1_P0_eHcn4_2_ATACseq_SRR8368606_peak_94750	69	.	4.5159	8.78605	6.9696	307
chr5	5320874	5321027	GSE124336_Fernandez_2019_GSM3529865_P0PM_2_S1_P0_eHcn4_2_ATACseq_SRR8368606_peak_94751	47	.	3.80286	6.52563	4.78483	76
chr5	5330805	5331423	GSE124336_Fernandez_2019_GSM3529865_P0PM_2_S1_P0_eHcn4_2_ATACseq_SRR8368606_peak_94752	358	.	11.4086	38.1624	35.8878	482
chr5	5341293	5344924	GSE124336_Fernandez_2019_GSM3529865_P0PM_2_S1_P0_eHcn4_2_ATACseq_SRR8368606_peak_94753	1782	.	34.7011	181.556	178.292	1610
chr5	5354043	5354540	GSE124336_Fernandez_2019_GSM3529865_P0PM_2_S1_P0_eHcn4_2_ATACseq_SRR8368606_peak_94754	279	.	9.74483	30.1309	27.9443	111
chr5	5363367	5364017	GSE124336_Fernandez_2019_GSM3529865_P0PM_2_S1_P0_eHcn4_2_ATACseq_SRR8368606_peak_94755	137	.	6.41733	15.7114	13.7351	494
chr5	5366771	5367303	GSE124336_Fernandez_2019_GSM3529865_P0PM_2_S1_P0_eHcn4_2_ATACseq_SRR8368606_peak_94756	467	.	13.5477	49.1256	46.7471	219
chr5	5367620	5367808	GSE124336_Fernandez_2019_GSM3529865_P0PM_2_S1_P0_eHcn4_2_ATACseq_SRR8368606_peak_94757	34	.	3.3275	5.14468	3.46197	109
chr5	5368001	5368182	GSE124336_Fernandez_2019_GSM3529865_P0PM_2_S1_P0_eHcn4_2_ATACseq_SRR8368606_peak_94758	22	.	2.85215	3.87949	2.26414	50
chr5	5368337	5368943	GSE124336_Fernandez_2019_GSM3529865_P0PM_2_S1_P0_eHcn4_2_ATACseq_SRR8368606_peak_94759	146	.	6.65501	16.6543	14.6607	211
chr5	5378170	5381622	GSE124336_Fernandez_2019_GSM3529865_P0PM_2_S1_P0_eHcn4_2_ATACseq_SRR8368606_peak_94760	1364	.	28.5215	139.469	136.473	1839
chr5	5381765	5381922	GSE124336_Fernandez_2019_GSM3529865_P0PM_2_S1_P0_eHcn4_2_ATACseq_SRR8368606_peak_94761	34	.	3.3275	5.14468	3.46197	88
chr5	5440872	5441057	GSE124336_Fernandez_2019_GSM3529865_P0PM_2_S1_P0_eHcn4_2_ATACseq_SRR8368606_peak_94762	34	.	3.3275	5.14468	3.46197	70
chr5	5442364	5442739	GSE124336_Fernandez_2019_GSM3529865_P0PM_2_S1_P0_eHcn4_2_ATACseq_SRR8368606_peak_94763	110	.	5.70429	12.9788	11.0573	136
chr5	5494407	5494768	GSE124336_Fernandez_2019_GSM3529865_P0PM_2_S1_P0_eHcn4_2_ATACseq_SRR8368606_peak_94764	257	.	9.26947	27.9265	25.7666	118
chr5	5507942	5508442	GSE124336_Fernandez_2019_GSM3529865_P0PM_2_S1_P0_eHcn4_2_ATACseq_SRR8368606_peak_94765	370	.	11.6463	39.3471	37.0605	97
chr5	5510644	5511211	GSE124336_Fernandez_2019_GSM3529865_P0PM_2_S1_P0_eHcn4_2_ATACseq_SRR8368606_peak_94766	175	.	7.36804	19.5717	17.5288	65
chr5	5513756	5515336	GSE124336_Fernandez_2019_GSM3529865_P0PM_2_S1_P0_eHcn4_2_ATACseq_SRR8368606_peak_94767	3015	.	51.5763	305.89	301.586	1181
chr5	5558928	5560082	GSE124336_Fernandez_2019_GSM3529865_P0PM_2_S1_P0_eHcn4_2_ATACseq_SRR8368606_peak_94768	1179	.	25.6693	120.838	117.958	630
chr5	5573823	5574012	GSE124336_Fernandez_2019_GSM3529865_P0PM_2_S1_P0_eHcn4_2_ATACseq_SRR8368606_peak_94769	54	.	4.04054	7.2553	5.488	111
chr5	5595068	5595374	GSE124336_Fernandez_2019_GSM3529865_P0PM_2_S1_P0_eHcn4_2_ATACseq_SRR8368606_peak_94770	69	.	4.5159	8.78605	6.9696	136
chr5	5640255	5641035	GSE124336_Fernandez_2019_GSM3529865_P0PM_2_S1_P0_eHcn4_2_ATACseq_SRR8368606_peak_94771	841	.	20.2027	86.8037	84.1414	281
chr5	5648942	5649203	GSE124336_Fernandez_2019_GSM3529865_P0PM_2_S1_P0_eHcn4_2_ATACseq_SRR8368606_peak_94772	69	.	4.5159	8.78605	6.9696	113
chr5	5663839	5664491	GSE124336_Fernandez_2019_GSM3529865_P0PM_2_S1_P0_eHcn4_2_ATACseq_SRR8368606_peak_94773	582	.	15.6868	60.7018	58.2272	388
chr5	5673304	5673688	GSE124336_Fernandez_2019_GSM3529865_P0PM_2_S1_P0_eHcn4_2_ATACseq_SRR8368606_peak_94774	279	.	9.74483	30.1309	27.9443	127
chr5	5693543	5694639	GSE124336_Fernandez_2019_GSM3529865_P0PM_2_S1_P0_eHcn4_2_ATACseq_SRR8368606_peak_94775	312	.	10.4579	33.515	31.2897	564
chr5	5737801	5738046	GSE124336_Fernandez_2019_GSM3529865_P0PM_2_S1_P0_eHcn4_2_ATACseq_SRR8368606_peak_94776	69	.	4.5159	8.78605	6.9696	149
chr5	5748889	5750223	GSE124336_Fernandez_2019_GSM3529865_P0PM_2_S1_P0_eHcn4_2_ATACseq_SRR8368606_peak_94777	1459	.	29.9475	148.982	145.927	521
chr5	6590118	6590248	GSE124336_Fernandez_2019_GSM3529865_P0PM_2_S1_P0_eHcn4_2_ATACseq_SRR8368606_peak_94778	28	.	3.08982	4.49666	2.84628	124
chr5	6981302	6981509	GSE124336_Fernandez_2019_GSM3529865_P0PM_2_S1_P0_eHcn4_2_ATACseq_SRR8368606_peak_94779	156	.	6.89269	17.6123	15.6019	72
chr5	7139547	7140284	GSE124336_Fernandez_2019_GSM3529865_P0PM_2_S1_P0_eHcn4_2_ATACseq_SRR8368606_peak_94780	757	.	18.7766	78.3412	75.7364	287
chr5	7344386	7345121	GSE124336_Fernandez_2019_GSM3529865_P0PM_2_S1_P0_eHcn4_2_ATACseq_SRR8368606_peak_94781	165	.	7.13036	18.5849	16.5581	487
chr5	7643688	7643824	GSE124336_Fernandez_2019_GSM3529865_P0PM_2_S1_P0_eHcn4_2_ATACseq_SRR8368606_peak_94782	41	.	3.56518	5.82158	4.10883	104
chr5	7955427	7955820	GSE124336_Fernandez_2019_GSM3529865_P0PM_2_S1_P0_eHcn4_2_ATACseq_SRR8368606_peak_94783	156	.	6.89269	17.6123	15.6019	106
chr5	7960409	7960688	GSE124336_Fernandez_2019_GSM3529865_P0PM_2_S1_P0_eHcn4_2_ATACseq_SRR8368606_peak_94784	77	.	4.75358	9.58475	7.74564	48
chr5	7978676	7978810	GSE124336_Fernandez_2019_GSM3529865_P0PM_2_S1_P0_eHcn4_2_ATACseq_SRR8368606_peak_94785	110	.	5.70429	12.9788	11.0573	84
chr5	7980623	7980944	GSE124336_Fernandez_2019_GSM3529865_P0PM_2_S1_P0_eHcn4_2_ATACseq_SRR8368606_peak_94786	110	.	5.70429	12.9788	11.0573	153
chr5	8055760	8057620	GSE124336_Fernandez_2019_GSM3529865_P0PM_2_S1_P0_eHcn4_2_ATACseq_SRR8368606_peak_94787	1782	.	34.7011	181.556	178.292	898
chr5	8057988	8058357	GSE124336_Fernandez_2019_GSM3529865_P0PM_2_S1_P0_eHcn4_2_ATACseq_SRR8368606_peak_94788	69	.	4.5159	8.78605	6.9696	137
chr5	8071608	8071809	GSE124336_Fernandez_2019_GSM3529865_P0PM_2_S1_P0_eHcn4_2_ATACseq_SRR8368606_peak_94789	165	.	7.13036	18.5849	16.5581	94
chr5	8075173	8075556	GSE124336_Fernandez_2019_GSM3529865_P0PM_2_S1_P0_eHcn4_2_ATACseq_SRR8368606_peak_94790	85	.	4.99126	10.4043	8.54336	97
chr5	8082802	8083308	GSE124336_Fernandez_2019_GSM3529865_P0PM_2_S1_P0_eHcn4_2_ATACseq_SRR8368606_peak_94791	225	.	8.55644	24.7029	22.5849	169
chr5	8116504	8117131	GSE124336_Fernandez_2019_GSM3529865_P0PM_2_S1_P0_eHcn4_2_ATACseq_SRR8368606_peak_94792	517	.	14.4984	54.2004	51.7784	357
chr5	8132024	8132303	GSE124336_Fernandez_2019_GSM3529865_P0PM_2_S1_P0_eHcn4_2_ATACseq_SRR8368606_peak_94793	69	.	4.5159	8.78605	6.9696	214
chr5	8217822	8218365	GSE124336_Fernandez_2019_GSM3529865_P0PM_2_S1_P0_eHcn4_2_ATACseq_SRR8368606_peak_94794	467	.	13.5477	49.1256	46.7471	333
chr5	8221480	8222625	GSE124336_Fernandez_2019_GSM3529865_P0PM_2_S1_P0_eHcn4_2_ATACseq_SRR8368606_peak_94795	827	.	19.965	85.3802	82.7275	631
chr5	8229474	8229729	GSE124336_Fernandez_2019_GSM3529865_P0PM_2_S1_P0_eHcn4_2_ATACseq_SRR8368606_peak_94796	47	.	3.80286	6.52563	4.78483	13
chr5	8243326	8243586	GSE124336_Fernandez_2019_GSM3529865_P0PM_2_S1_P0_eHcn4_2_ATACseq_SRR8368606_peak_94797	119	.	5.94197	13.873	11.9327	120
chr5	8310884	8311178	GSE124336_Fernandez_2019_GSM3529865_P0PM_2_S1_P0_eHcn4_2_ATACseq_SRR8368606_peak_94798	54	.	4.04054	7.2553	5.488	229
chr5	8349546	8349938	GSE124336_Fernandez_2019_GSM3529865_P0PM_2_S1_P0_eHcn4_2_ATACseq_SRR8368606_peak_94799	62	.	4.27822	8.00919	6.21666	250
chr5	8350233	8350367	GSE124336_Fernandez_2019_GSM3529865_P0PM_2_S1_P0_eHcn4_2_ATACseq_SRR8368606_peak_94800	54	.	4.04054	7.2553	5.488	100
chr5	8356200	8358263	GSE124336_Fernandez_2019_GSM3529865_P0PM_2_S1_P0_eHcn4_2_ATACseq_SRR8368606_peak_94801	1717	.	33.7504	174.941	171.721	273
chr5	8366867	8368481	GSE124336_Fernandez_2019_GSM3529865_P0PM_2_S1_P0_eHcn4_2_ATACseq_SRR8368606_peak_94802	2118	.	39.4547	215.318	211.819	1257
chr5	8422032	8423710	GSE124336_Fernandez_2019_GSM3529865_P0PM_2_S1_P0_eHcn4_2_ATACseq_SRR8368606_peak_94803	1587	.	31.849	161.858	158.722	890
chr5	8456718	8456876	GSE124336_Fernandez_2019_GSM3529865_P0PM_2_S1_P0_eHcn4_2_ATACseq_SRR8368606_peak_94804	195	.	7.8434	21.5859	19.512	56
chr5	8489723	8489962	GSE124336_Fernandez_2019_GSM3529865_P0PM_2_S1_P0_eHcn4_2_ATACseq_SRR8368606_peak_94805	62	.	4.27822	8.00919	6.21666	201
chr5	8622488	8623544	GSE124336_Fernandez_2019_GSM3529865_P0PM_2_S1_P0_eHcn4_2_ATACseq_SRR8368606_peak_94806	1059	.	23.7679	108.734	105.93	679
chr5	8659750	8660597	GSE124336_Fernandez_2019_GSM3529865_P0PM_2_S1_P0_eHcn4_2_ATACseq_SRR8368606_peak_94807	156	.	6.89269	17.6123	15.6019	539
chr5	8797965	8798736	GSE124336_Fernandez_2019_GSM3529865_P0PM_2_S1_P0_eHcn4_2_ATACseq_SRR8368606_peak_94808	455	.	13.31	47.8754	45.508	177
chr5	8868041	8868466	GSE124336_Fernandez_2019_GSM3529865_P0PM_2_S1_P0_eHcn4_2_ATACseq_SRR8368606_peak_94809	418	.	12.597	44.1715	41.8381	202
chr5	8893327	8894574	GSE124336_Fernandez_2019_GSM3529865_P0PM_2_S1_P0_eHcn4_2_ATACseq_SRR8368606_peak_94810	582	.	15.6868	60.7018	58.2272	295
chr5	8894881	8895370	GSE124336_Fernandez_2019_GSM3529865_P0PM_2_S1_P0_eHcn4_2_ATACseq_SRR8368606_peak_94811	110	.	5.70429	12.9788	11.0573	376
chr5	8996068	8997760	GSE124336_Fernandez_2019_GSM3529865_P0PM_2_S1_P0_eHcn4_2_ATACseq_SRR8368606_peak_94812	2152	.	39.93	218.754	215.229	1124
chr5	9015471	9015685	GSE124336_Fernandez_2019_GSM3529865_P0PM_2_S1_P0_eHcn4_2_ATACseq_SRR8368606_peak_94813	119	.	5.94197	13.873	11.9327	109
chr5	9040672	9040825	GSE124336_Fernandez_2019_GSM3529865_P0PM_2_S1_P0_eHcn4_2_ATACseq_SRR8368606_peak_94814	47	.	3.80286	6.52563	4.78483	100
chr5	9056027	9056421	GSE124336_Fernandez_2019_GSM3529865_P0PM_2_S1_P0_eHcn4_2_ATACseq_SRR8368606_peak_94815	236	.	8.79412	25.766	23.6337	168
chr5	9073342	9073508	GSE124336_Fernandez_2019_GSM3529865_P0PM_2_S1_P0_eHcn4_2_ATACseq_SRR8368606_peak_94816	102	.	5.46661	12.1021	10.2001	101
chr5	9100127	9100779	GSE124336_Fernandez_2019_GSM3529865_P0PM_2_S1_P0_eHcn4_2_ATACseq_SRR8368606_peak_94817	1849	.	35.6518	188.218	184.911	503
chr5	9100939	9101687	GSE124336_Fernandez_2019_GSM3529865_P0PM_2_S1_P0_eHcn4_2_ATACseq_SRR8368606_peak_94818	608	.	16.1622	63.3487	60.8536	277
chr5	9160733	9162666	GSE124336_Fernandez_2019_GSM3529865_P0PM_2_S1_P0_eHcn4_2_ATACseq_SRR8368606_peak_94819	1651	.	32.7997	168.374	165.197	947
chr5	9169576	9169963	GSE124336_Fernandez_2019_GSM3529865_P0PM_2_S1_P0_eHcn4_2_ATACseq_SRR8368606_peak_94820	185	.	7.60572	20.5721	18.5136	235
chr5	9229534	9230112	GSE124336_Fernandez_2019_GSM3529865_P0PM_2_S1_P0_eHcn4_2_ATACseq_SRR8368606_peak_94821	102	.	5.46661	12.1021	10.2001	127
chr5	9246299	9246505	GSE124336_Fernandez_2019_GSM3529865_P0PM_2_S1_P0_eHcn4_2_ATACseq_SRR8368606_peak_94822	41	.	3.56518	5.82158	4.10883	174
chr5	9265644	9266620	GSE124336_Fernandez_2019_GSM3529865_P0PM_2_S1_P0_eHcn4_2_ATACseq_SRR8368606_peak_94823	556	.	15.2114	58.081	55.6272	585
chr5	9347602	9347738	GSE124336_Fernandez_2019_GSM3529865_P0PM_2_S1_P0_eHcn4_2_ATACseq_SRR8368606_peak_94824	62	.	4.27822	8.00919	6.21666	123
chr5	9390089	9390416	GSE124336_Fernandez_2019_GSM3529865_P0PM_2_S1_P0_eHcn4_2_ATACseq_SRR8368606_peak_94825	268	.	9.50715	29.0234	26.85	110
chr5	9420080	9420232	GSE124336_Fernandez_2019_GSM3529865_P0PM_2_S1_P0_eHcn4_2_ATACseq_SRR8368606_peak_94826	185	.	7.60572	20.5721	18.5136	63
chr5	9540930	9541069	GSE124336_Fernandez_2019_GSM3529865_P0PM_2_S1_P0_eHcn4_2_ATACseq_SRR8368606_peak_94827	54	.	4.04054	7.2553	5.488	19
chr5	9626981	9627746	GSE124336_Fernandez_2019_GSM3529865_P0PM_2_S1_P0_eHcn4_2_ATACseq_SRR8368606_peak_94828	1949	.	37.0779	198.298	194.922	439
chr5	9628002	9628130	GSE124336_Fernandez_2019_GSM3529865_P0PM_2_S1_P0_eHcn4_2_ATACseq_SRR8368606_peak_94829	17	.	2.61447	3.29538	1.71834	15
chr5	9661891	9662288	GSE124336_Fernandez_2019_GSM3529865_P0PM_2_S1_P0_eHcn4_2_ATACseq_SRR8368606_peak_94830	146	.	6.65501	16.6543	14.6607	117
chr5	9724888	9725257	GSE124336_Fernandez_2019_GSM3529865_P0PM_2_S1_P0_eHcn4_2_ATACseq_SRR8368606_peak_94831	62	.	4.27822	8.00919	6.21666	255
chr5	9725444	9726091	GSE124336_Fernandez_2019_GSM3529865_P0PM_2_S1_P0_eHcn4_2_ATACseq_SRR8368606_peak_94832	54	.	4.04054	7.2553	5.488	479
chr5	9744112	9744489	GSE124336_Fernandez_2019_GSM3529865_P0PM_2_S1_P0_eHcn4_2_ATACseq_SRR8368606_peak_94833	69	.	4.5159	8.78605	6.9696	163
chr5	9767347	9767818	GSE124336_Fernandez_2019_GSM3529865_P0PM_2_S1_P0_eHcn4_2_ATACseq_SRR8368606_peak_94834	757	.	18.7766	78.3412	75.7364	300
chr5	9781118	9781428	GSE124336_Fernandez_2019_GSM3529865_P0PM_2_S1_P0_eHcn4_2_ATACseq_SRR8368606_peak_94835	137	.	6.41733	15.7114	13.7351	108
chr5	9801830	9802109	GSE124336_Fernandez_2019_GSM3529865_P0PM_2_S1_P0_eHcn4_2_ATACseq_SRR8368606_peak_94836	290	.	9.98251	31.2488	29.0492	170
chr5	9954781	9954919	GSE124336_Fernandez_2019_GSM3529865_P0PM_2_S1_P0_eHcn4_2_ATACseq_SRR8368606_peak_94837	110	.	5.70429	12.9788	11.0573	93
chr5	10196890	10197451	GSE124336_Fernandez_2019_GSM3529865_P0PM_2_S1_P0_eHcn4_2_ATACseq_SRR8368606_peak_94838	2084	.	38.9793	211.893	208.419	207
chr5	10198607	10198768	GSE124336_Fernandez_2019_GSM3529865_P0PM_2_S1_P0_eHcn4_2_ATACseq_SRR8368606_peak_94839	93	.	5.22893	11.2437	9.36183	81
chr5	10505092	10505303	GSE124336_Fernandez_2019_GSM3529865_P0PM_2_S1_P0_eHcn4_2_ATACseq_SRR8368606_peak_94840	28	.	3.08982	4.49666	2.84628	44
chr5	11984970	11985550	GSE124336_Fernandez_2019_GSM3529865_P0PM_2_S1_P0_eHcn4_2_ATACseq_SRR8368606_peak_94841	418	.	12.597	44.1715	41.8381	260
chr5	12009969	12010105	GSE124336_Fernandez_2019_GSM3529865_P0PM_2_S1_P0_eHcn4_2_ATACseq_SRR8368606_peak_94842	77	.	4.75358	9.58475	7.74564	45
chr5	12030152	12030462	GSE124336_Fernandez_2019_GSM3529865_P0PM_2_S1_P0_eHcn4_2_ATACseq_SRR8368606_peak_94843	185	.	7.60572	20.5721	18.5136	89
chr5	12153405	12153607	GSE124336_Fernandez_2019_GSM3529865_P0PM_2_S1_P0_eHcn4_2_ATACseq_SRR8368606_peak_94844	85	.	4.99126	10.4043	8.54336	35
chr5	12293762	12294110	GSE124336_Fernandez_2019_GSM3529865_P0PM_2_S1_P0_eHcn4_2_ATACseq_SRR8368606_peak_94845	195	.	7.8434	21.5859	19.512	56
chr5	12383106	12384158	GSE124336_Fernandez_2019_GSM3529865_P0PM_2_S1_P0_eHcn4_2_ATACseq_SRR8368606_peak_94846	985	.	22.5795	101.308	98.5508	389
chr5	12384528	12384704	GSE124336_Fernandez_2019_GSM3529865_P0PM_2_S1_P0_eHcn4_2_ATACseq_SRR8368606_peak_94847	34	.	3.3275	5.14468	3.46197	94
chr5	12467676	12467815	GSE124336_Fernandez_2019_GSM3529865_P0PM_2_S1_P0_eHcn4_2_ATACseq_SRR8368606_peak_94848	77	.	4.75358	9.58475	7.74564	63
chr5	12499577	12500399	GSE124336_Fernandez_2019_GSM3529865_P0PM_2_S1_P0_eHcn4_2_ATACseq_SRR8368606_peak_94849	382	.	11.8839	40.5405	38.242	484
chr5	12503360	12503631	GSE124336_Fernandez_2019_GSM3529865_P0PM_2_S1_P0_eHcn4_2_ATACseq_SRR8368606_peak_94850	69	.	4.5159	8.78605	6.9696	110
chr5	12507040	12508205	GSE124336_Fernandez_2019_GSM3529865_P0PM_2_S1_P0_eHcn4_2_ATACseq_SRR8368606_peak_94851	729	.	18.3013	75.5633	72.9782	731
chr5	12541388	12541526	GSE124336_Fernandez_2019_GSM3529865_P0PM_2_S1_P0_eHcn4_2_ATACseq_SRR8368606_peak_94852	205	.	8.08108	22.6125	20.5237	54
chr5	12549935	12550236	GSE124336_Fernandez_2019_GSM3529865_P0PM_2_S1_P0_eHcn4_2_ATACseq_SRR8368606_peak_94853	85	.	4.99126	10.4043	8.54336	170
chr5	12562323	12562453	GSE124336_Fernandez_2019_GSM3529865_P0PM_2_S1_P0_eHcn4_2_ATACseq_SRR8368606_peak_94854	225	.	8.55644	24.7029	22.5849	85
chr5	12767361	12767551	GSE124336_Fernandez_2019_GSM3529865_P0PM_2_S1_P0_eHcn4_2_ATACseq_SRR8368606_peak_94855	77	.	4.75358	9.58475	7.74564	98
chr5	13022271	13022960	GSE124336_Fernandez_2019_GSM3529865_P0PM_2_S1_P0_eHcn4_2_ATACseq_SRR8368606_peak_94856	2101	.	39.217	213.604	210.118	284
chr5	13058954	13059160	GSE124336_Fernandez_2019_GSM3529865_P0PM_2_S1_P0_eHcn4_2_ATACseq_SRR8368606_peak_94857	165	.	7.13036	18.5849	16.5581	67
chr5	13140534	13140700	GSE124336_Fernandez_2019_GSM3529865_P0PM_2_S1_P0_eHcn4_2_ATACseq_SRR8368606_peak_94858	69	.	4.5159	8.78605	6.9696	53
chr5	13229470	13230412	GSE124336_Fernandez_2019_GSM3529865_P0PM_2_S1_P0_eHcn4_2_ATACseq_SRR8368606_peak_94859	175	.	7.36804	19.5717	17.5288	557
chr5	13279729	13280317	GSE124336_Fernandez_2019_GSM3529865_P0PM_2_S1_P0_eHcn4_2_ATACseq_SRR8368606_peak_94860	394	.	12.1216	41.7425	39.4322	322
chr5	13398313	13398915	GSE124336_Fernandez_2019_GSM3529865_P0PM_2_S1_P0_eHcn4_2_ATACseq_SRR8368606_peak_94861	93	.	5.22893	11.2437	9.36183	391
chr5	13399079	13400552	GSE124336_Fernandez_2019_GSM3529865_P0PM_2_S1_P0_eHcn4_2_ATACseq_SRR8368606_peak_94862	813	.	19.7273	83.9619	81.3186	337
chr5	13402185	13402572	GSE124336_Fernandez_2019_GSM3529865_P0PM_2_S1_P0_eHcn4_2_ATACseq_SRR8368606_peak_94863	34	.	3.3275	5.14468	3.46197	33
chr5	13405546	13405703	GSE124336_Fernandez_2019_GSM3529865_P0PM_2_S1_P0_eHcn4_2_ATACseq_SRR8368606_peak_94864	215	.	8.31876	23.6516	21.5481	75
chr5	13428807	13428954	GSE124336_Fernandez_2019_GSM3529865_P0PM_2_S1_P0_eHcn4_2_ATACseq_SRR8368606_peak_94865	41	.	3.56518	5.82158	4.10883	32
chr5	13433331	13433532	GSE124336_Fernandez_2019_GSM3529865_P0PM_2_S1_P0_eHcn4_2_ATACseq_SRR8368606_peak_94866	47	.	3.80286	6.52563	4.78483	102
chr5	13470057	13471177	GSE124336_Fernandez_2019_GSM3529865_P0PM_2_S1_P0_eHcn4_2_ATACseq_SRR8368606_peak_94867	675	.	17.3506	70.0753	67.5297	696
chr5	13477815	13477978	GSE124336_Fernandez_2019_GSM3529865_P0PM_2_S1_P0_eHcn4_2_ATACseq_SRR8368606_peak_94868	110	.	5.70429	12.9788	11.0573	82
chr5	13544431	13544630	GSE124336_Fernandez_2019_GSM3529865_P0PM_2_S1_P0_eHcn4_2_ATACseq_SRR8368606_peak_94869	165	.	7.13036	18.5849	16.5581	128
chr5	13547149	13548495	GSE124336_Fernandez_2019_GSM3529865_P0PM_2_S1_P0_eHcn4_2_ATACseq_SRR8368606_peak_94870	985	.	22.5795	101.308	98.5508	549
chr5	13549147	13549387	GSE124336_Fernandez_2019_GSM3529865_P0PM_2_S1_P0_eHcn4_2_ATACseq_SRR8368606_peak_94871	257	.	9.26947	27.9265	25.7666	112
chr5	13628853	13629301	GSE124336_Fernandez_2019_GSM3529865_P0PM_2_S1_P0_eHcn4_2_ATACseq_SRR8368606_peak_94872	675	.	17.3506	70.0753	67.5297	363
chr5	14025244	14025482	GSE124336_Fernandez_2019_GSM3529865_P0PM_2_S1_P0_eHcn4_2_ATACseq_SRR8368606_peak_94873	93	.	5.22893	11.2437	9.36183	150
chr5	14025647	14025835	GSE124336_Fernandez_2019_GSM3529865_P0PM_2_S1_P0_eHcn4_2_ATACseq_SRR8368606_peak_94874	28	.	3.08982	4.49666	2.84628	17
chr5	14073206	14073438	GSE124336_Fernandez_2019_GSM3529865_P0PM_2_S1_P0_eHcn4_2_ATACseq_SRR8368606_peak_94875	312	.	10.4579	33.515	31.2897	138
chr5	14108852	14109183	GSE124336_Fernandez_2019_GSM3529865_P0PM_2_S1_P0_eHcn4_2_ATACseq_SRR8368606_peak_94876	62	.	4.27822	8.00919	6.21666	80
chr5	14338796	14339314	GSE124336_Fernandez_2019_GSM3529865_P0PM_2_S1_P0_eHcn4_2_ATACseq_SRR8368606_peak_94877	785	.	19.252	81.1409	78.5169	205
chr5	14514662	14515585	GSE124336_Fernandez_2019_GSM3529865_P0PM_2_S1_P0_eHcn4_2_ATACseq_SRR8368606_peak_94878	1194	.	25.907	122.37	119.48	335
chr5	14526062	14526375	GSE124336_Fernandez_2019_GSM3529865_P0PM_2_S1_P0_eHcn4_2_ATACseq_SRR8368606_peak_94879	205	.	8.08108	22.6125	20.5237	212
chr5	14738365	14738824	GSE124336_Fernandez_2019_GSM3529865_P0PM_2_S1_P0_eHcn4_2_ATACseq_SRR8368606_peak_94880	102	.	5.46661	12.1021	10.2001	402
chr5	14807267	14807405	GSE124336_Fernandez_2019_GSM3529865_P0PM_2_S1_P0_eHcn4_2_ATACseq_SRR8368606_peak_94881	195	.	7.8434	21.5859	19.512	106
chr5	14834286	14834531	GSE124336_Fernandez_2019_GSM3529865_P0PM_2_S1_P0_eHcn4_2_ATACseq_SRR8368606_peak_94882	102	.	5.46661	12.1021	10.2001	72
chr5	14856095	14856220	GSE124336_Fernandez_2019_GSM3529865_P0PM_2_S1_P0_eHcn4_2_ATACseq_SRR8368606_peak_94883	41	.	3.56518	5.82158	4.10883	83
chr5	14885213	14885714	GSE124336_Fernandez_2019_GSM3529865_P0PM_2_S1_P0_eHcn4_2_ATACseq_SRR8368606_peak_94884	110	.	5.70429	12.9788	11.0573	362
chr5	15838107	15838429	GSE124336_Fernandez_2019_GSM3529865_P0PM_2_S1_P0_eHcn4_2_ATACseq_SRR8368606_peak_94891	394	.	12.1216	41.7425	39.4322	185
chr5	15933621	15936256	GSE124336_Fernandez_2019_GSM3529865_P0PM_2_S1_P0_eHcn4_2_ATACseq_SRR8368606_peak_94892	1210	.	26.1447	123.905	121.006	825
chr5	15941105	15941242	GSE124336_Fernandez_2019_GSM3529865_P0PM_2_S1_P0_eHcn4_2_ATACseq_SRR8368606_peak_94893	47	.	3.80286	6.52563	4.78483	46
chr5	15960237	15960577	GSE124336_Fernandez_2019_GSM3529865_P0PM_2_S1_P0_eHcn4_2_ATACseq_SRR8368606_peak_94894	47	.	3.80286	6.52563	4.78483	254
chr5	15966627	15968170	GSE124336_Fernandez_2019_GSM3529865_P0PM_2_S1_P0_eHcn4_2_ATACseq_SRR8368606_peak_94895	1832	.	35.4141	186.548	183.252	403
chr5	15970554	15970746	GSE124336_Fernandez_2019_GSM3529865_P0PM_2_S1_P0_eHcn4_2_ATACseq_SRR8368606_peak_94896	34	.	3.3275	5.14468	3.46197	162
chr5	15971919	15972170	GSE124336_Fernandez_2019_GSM3529865_P0PM_2_S1_P0_eHcn4_2_ATACseq_SRR8368606_peak_94897	110	.	5.70429	12.9788	11.0573	106
chr5	15972316	15972628	GSE124336_Fernandez_2019_GSM3529865_P0PM_2_S1_P0_eHcn4_2_ATACseq_SRR8368606_peak_94898	62	.	4.27822	8.00919	6.21666	182
chr5	16007058	16007267	GSE124336_Fernandez_2019_GSM3529865_P0PM_2_S1_P0_eHcn4_2_ATACseq_SRR8368606_peak_94899	257	.	9.26947	27.9265	25.7666	108
chr5	16047325	16047815	GSE124336_Fernandez_2019_GSM3529865_P0PM_2_S1_P0_eHcn4_2_ATACseq_SRR8368606_peak_94900	430	.	12.8347	45.3982	43.0534	232
chr5	16087914	16088245	GSE124336_Fernandez_2019_GSM3529865_P0PM_2_S1_P0_eHcn4_2_ATACseq_SRR8368606_peak_94901	62	.	4.27822	8.00919	6.21666	194
chr5	16092571	16092837	GSE124336_Fernandez_2019_GSM3529865_P0PM_2_S1_P0_eHcn4_2_ATACseq_SRR8368606_peak_94902	62	.	4.27822	8.00919	6.21666	174
chr5	16121470	16121625	GSE124336_Fernandez_2019_GSM3529865_P0PM_2_S1_P0_eHcn4_2_ATACseq_SRR8368606_peak_94903	41	.	3.56518	5.82158	4.10883	86
chr5	16122624	16122750	GSE124336_Fernandez_2019_GSM3529865_P0PM_2_S1_P0_eHcn4_2_ATACseq_SRR8368606_peak_94904	22	.	2.85215	3.87949	2.26414	14
chr5	16155696	16156041	GSE124336_Fernandez_2019_GSM3529865_P0PM_2_S1_P0_eHcn4_2_ATACseq_SRR8368606_peak_94905	257	.	9.26947	27.9265	25.7666	143
chr5	16163153	16163778	GSE124336_Fernandez_2019_GSM3529865_P0PM_2_S1_P0_eHcn4_2_ATACseq_SRR8368606_peak_94906	675	.	17.3506	70.0753	67.5297	297
chr5	16182684	16183393	GSE124336_Fernandez_2019_GSM3529865_P0PM_2_S1_P0_eHcn4_2_ATACseq_SRR8368606_peak_94907	335	.	10.9332	35.8201	33.5699	353
chr5	16199919	16200071	GSE124336_Fernandez_2019_GSM3529865_P0PM_2_S1_P0_eHcn4_2_ATACseq_SRR8368606_peak_94908	146	.	6.65501	16.6543	14.6607	105
chr5	16220630	16220865	GSE124336_Fernandez_2019_GSM3529865_P0PM_2_S1_P0_eHcn4_2_ATACseq_SRR8368606_peak_94909	69	.	4.5159	8.78605	6.9696	110
chr5	16229477	16229656	GSE124336_Fernandez_2019_GSM3529865_P0PM_2_S1_P0_eHcn4_2_ATACseq_SRR8368606_peak_94910	93	.	5.22893	11.2437	9.36183	95
chr5	16237874	16238232	GSE124336_Fernandez_2019_GSM3529865_P0PM_2_S1_P0_eHcn4_2_ATACseq_SRR8368606_peak_94911	279	.	9.74483	30.1309	27.9443	261
chr5	16253787	16254128	GSE124336_Fernandez_2019_GSM3529865_P0PM_2_S1_P0_eHcn4_2_ATACseq_SRR8368606_peak_94912	268	.	9.50715	29.0234	26.85	169
chr5	16292963	16293161	GSE124336_Fernandez_2019_GSM3529865_P0PM_2_S1_P0_eHcn4_2_ATACseq_SRR8368606_peak_94913	28	.	3.08982	4.49666	2.84628	14
chr5	16293346	16293551	GSE124336_Fernandez_2019_GSM3529865_P0PM_2_S1_P0_eHcn4_2_ATACseq_SRR8368606_peak_94914	93	.	5.22893	11.2437	9.36183	42
chr5	16309564	16309996	GSE124336_Fernandez_2019_GSM3529865_P0PM_2_S1_P0_eHcn4_2_ATACseq_SRR8368606_peak_94915	257	.	9.26947	27.9265	25.7666	258
chr5	16315726	16316336	GSE124336_Fernandez_2019_GSM3529865_P0PM_2_S1_P0_eHcn4_2_ATACseq_SRR8368606_peak_94916	77	.	4.75358	9.58475	7.74564	251
chr5	16317525	16317932	GSE124336_Fernandez_2019_GSM3529865_P0PM_2_S1_P0_eHcn4_2_ATACseq_SRR8368606_peak_94917	175	.	7.36804	19.5717	17.5288	134
chr5	16330340	16330487	GSE124336_Fernandez_2019_GSM3529865_P0PM_2_S1_P0_eHcn4_2_ATACseq_SRR8368606_peak_94918	62	.	4.27822	8.00919	6.21666	112
chr5	16345529	16345678	GSE124336_Fernandez_2019_GSM3529865_P0PM_2_S1_P0_eHcn4_2_ATACseq_SRR8368606_peak_94919	102	.	5.46661	12.1021	10.2001	59
chr5	16348683	16348877	GSE124336_Fernandez_2019_GSM3529865_P0PM_2_S1_P0_eHcn4_2_ATACseq_SRR8368606_peak_94920	110	.	5.70429	12.9788	11.0573	68
chr5	16376032	16376888	GSE124336_Fernandez_2019_GSM3529865_P0PM_2_S1_P0_eHcn4_2_ATACseq_SRR8368606_peak_94921	290	.	9.98251	31.2488	29.0492	709
chr5	16410124	16410403	GSE124336_Fernandez_2019_GSM3529865_P0PM_2_S1_P0_eHcn4_2_ATACseq_SRR8368606_peak_94922	290	.	9.98251	31.2488	29.0492	119
chr5	16414061	16415659	GSE124336_Fernandez_2019_GSM3529865_P0PM_2_S1_P0_eHcn4_2_ATACseq_SRR8368606_peak_94923	1240	.	26.62	126.987	124.069	751
chr5	16469717	16470830	GSE124336_Fernandez_2019_GSM3529865_P0PM_2_S1_P0_eHcn4_2_ATACseq_SRR8368606_peak_94924	543	.	14.9738	56.7806	54.3374	836
chr5	16506963	16507344	GSE124336_Fernandez_2019_GSM3529865_P0PM_2_S1_P0_eHcn4_2_ATACseq_SRR8368606_peak_94925	110	.	5.70429	12.9788	11.0573	46
chr5	16552987	16554078	GSE124336_Fernandez_2019_GSM3529865_P0PM_2_S1_P0_eHcn4_2_ATACseq_SRR8368606_peak_94926	195	.	7.8434	21.5859	19.512	863
chr5	16561430	16561573	GSE124336_Fernandez_2019_GSM3529865_P0PM_2_S1_P0_eHcn4_2_ATACseq_SRR8368606_peak_94927	22	.	2.85215	3.87949	2.26414	28
chr5	16568979	16569293	GSE124336_Fernandez_2019_GSM3529865_P0PM_2_S1_P0_eHcn4_2_ATACseq_SRR8368606_peak_94928	268	.	9.50715	29.0234	26.85	191
chr5	16846685	16846989	GSE124336_Fernandez_2019_GSM3529865_P0PM_2_S1_P0_eHcn4_2_ATACseq_SRR8368606_peak_94929	358	.	11.4086	38.1624	35.8878	124
chr5	16869508	16869883	GSE124336_Fernandez_2019_GSM3529865_P0PM_2_S1_P0_eHcn4_2_ATACseq_SRR8368606_peak_94930	301	.	10.2202	32.3769	30.1644	210
chr5	16947558	16947686	GSE124336_Fernandez_2019_GSM3529865_P0PM_2_S1_P0_eHcn4_2_ATACseq_SRR8368606_peak_94931	205	.	8.08108	22.6125	20.5237	75
chr5	16955551	16955835	GSE124336_Fernandez_2019_GSM3529865_P0PM_2_S1_P0_eHcn4_2_ATACseq_SRR8368606_peak_94932	119	.	5.94197	13.873	11.9327	225
chr5	16973285	16973588	GSE124336_Fernandez_2019_GSM3529865_P0PM_2_S1_P0_eHcn4_2_ATACseq_SRR8368606_peak_94933	370	.	11.6463	39.3471	37.0605	186
chr5	17112176	17112312	GSE124336_Fernandez_2019_GSM3529865_P0PM_2_S1_P0_eHcn4_2_ATACseq_SRR8368606_peak_94934	85	.	4.99126	10.4043	8.54336	79
chr5	17135420	17135863	GSE124336_Fernandez_2019_GSM3529865_P0PM_2_S1_P0_eHcn4_2_ATACseq_SRR8368606_peak_94935	236	.	8.79412	25.766	23.6337	151
chr5	17137823	17138073	GSE124336_Fernandez_2019_GSM3529865_P0PM_2_S1_P0_eHcn4_2_ATACseq_SRR8368606_peak_94936	215	.	8.31876	23.6516	21.5481	84
chr5	17210854	17211076	GSE124336_Fernandez_2019_GSM3529865_P0PM_2_S1_P0_eHcn4_2_ATACseq_SRR8368606_peak_94937	34	.	3.3275	5.14468	3.46197	185
chr5	17259086	17259220	GSE124336_Fernandez_2019_GSM3529865_P0PM_2_S1_P0_eHcn4_2_ATACseq_SRR8368606_peak_94938	22	.	2.85215	3.87949	2.26414	16
chr5	17272275	17272446	GSE124336_Fernandez_2019_GSM3529865_P0PM_2_S1_P0_eHcn4_2_ATACseq_SRR8368606_peak_94939	85	.	4.99126	10.4043	8.54336	107
chr5	17329715	17329920	GSE124336_Fernandez_2019_GSM3529865_P0PM_2_S1_P0_eHcn4_2_ATACseq_SRR8368606_peak_94940	47	.	3.80286	6.52563	4.78483	46
chr5	17377601	17377761	GSE124336_Fernandez_2019_GSM3529865_P0PM_2_S1_P0_eHcn4_2_ATACseq_SRR8368606_peak_94941	77	.	4.75358	9.58475	7.74564	92
chr5	17437364	17437644	GSE124336_Fernandez_2019_GSM3529865_P0PM_2_S1_P0_eHcn4_2_ATACseq_SRR8368606_peak_94942	102	.	5.46661	12.1021	10.2001	184
chr5	17438228	17438398	GSE124336_Fernandez_2019_GSM3529865_P0PM_2_S1_P0_eHcn4_2_ATACseq_SRR8368606_peak_94943	22	.	2.85215	3.87949	2.26414	108
chr5	17517374	17517616	GSE124336_Fernandez_2019_GSM3529865_P0PM_2_S1_P0_eHcn4_2_ATACseq_SRR8368606_peak_94944	146	.	6.65501	16.6543	14.6607	166
chr5	17543273	17543399	GSE124336_Fernandez_2019_GSM3529865_P0PM_2_S1_P0_eHcn4_2_ATACseq_SRR8368606_peak_94945	41	.	3.56518	5.82158	4.10883	101
chr5	17545187	17545399	GSE124336_Fernandez_2019_GSM3529865_P0PM_2_S1_P0_eHcn4_2_ATACseq_SRR8368606_peak_94946	54	.	4.04054	7.2553	5.488	123
chr5	17556262	17556407	GSE124336_Fernandez_2019_GSM3529865_P0PM_2_S1_P0_eHcn4_2_ATACseq_SRR8368606_peak_94947	28	.	3.08982	4.49666	2.84628	71
chr5	17573633	17575447	GSE124336_Fernandez_2019_GSM3529865_P0PM_2_S1_P0_eHcn4_2_ATACseq_SRR8368606_peak_94948	729	.	18.3013	75.5633	72.9782	1076
chr5	17584399	17584826	GSE124336_Fernandez_2019_GSM3529865_P0PM_2_S1_P0_eHcn4_2_ATACseq_SRR8368606_peak_94949	301	.	10.2202	32.3769	30.1644	87
chr5	17620769	17621045	GSE124336_Fernandez_2019_GSM3529865_P0PM_2_S1_P0_eHcn4_2_ATACseq_SRR8368606_peak_94950	47	.	3.80286	6.52563	4.78483	225
chr5	17636547	17636707	GSE124336_Fernandez_2019_GSM3529865_P0PM_2_S1_P0_eHcn4_2_ATACseq_SRR8368606_peak_94951	69	.	4.5159	8.78605	6.9696	49
chr5	17689434	17689929	GSE124336_Fernandez_2019_GSM3529865_P0PM_2_S1_P0_eHcn4_2_ATACseq_SRR8368606_peak_94952	102	.	5.46661	12.1021	10.2001	285
chr5	17702732	17703066	GSE124336_Fernandez_2019_GSM3529865_P0PM_2_S1_P0_eHcn4_2_ATACseq_SRR8368606_peak_94953	479	.	13.7854	50.3833	47.9937	115
chr5	17766149	17766454	GSE124336_Fernandez_2019_GSM3529865_P0PM_2_S1_P0_eHcn4_2_ATACseq_SRR8368606_peak_94954	128	.	6.17965	14.7841	12.8255	66
chr5	17816317	17816594	GSE124336_Fernandez_2019_GSM3529865_P0PM_2_S1_P0_eHcn4_2_ATACseq_SRR8368606_peak_94955	69	.	4.5159	8.78605	6.9696	93
chr5	17835604	17836870	GSE124336_Fernandez_2019_GSM3529865_P0PM_2_S1_P0_eHcn4_2_ATACseq_SRR8368606_peak_94956	635	.	16.6375	66.021	63.5056	1024
chr5	17843452	17844267	GSE124336_Fernandez_2019_GSM3529865_P0PM_2_S1_P0_eHcn4_2_ATACseq_SRR8368606_peak_94957	257	.	9.26947	27.9265	25.7666	629
chr5	17846397	17846641	GSE124336_Fernandez_2019_GSM3529865_P0PM_2_S1_P0_eHcn4_2_ATACseq_SRR8368606_peak_94958	62	.	4.27822	8.00919	6.21666	84
chr5	17846878	17847351	GSE124336_Fernandez_2019_GSM3529865_P0PM_2_S1_P0_eHcn4_2_ATACseq_SRR8368606_peak_94959	185	.	7.60572	20.5721	18.5136	215
chr5	17847537	17848587	GSE124336_Fernandez_2019_GSM3529865_P0PM_2_S1_P0_eHcn4_2_ATACseq_SRR8368606_peak_94960	205	.	8.08108	22.6125	20.5237	265
chr5	17849614	17849932	GSE124336_Fernandez_2019_GSM3529865_P0PM_2_S1_P0_eHcn4_2_ATACseq_SRR8368606_peak_94961	1522	.	30.8982	155.394	152.298	211
chr5	17850123	17850249	GSE124336_Fernandez_2019_GSM3529865_P0PM_2_S1_P0_eHcn4_2_ATACseq_SRR8368606_peak_94962	34	.	3.3275	5.14468	3.46197	35
chr5	17850460	17850852	GSE124336_Fernandez_2019_GSM3529865_P0PM_2_S1_P0_eHcn4_2_ATACseq_SRR8368606_peak_94963	185	.	7.60572	20.5721	18.5136	304
chr5	17854379	17854797	GSE124336_Fernandez_2019_GSM3529865_P0PM_2_S1_P0_eHcn4_2_ATACseq_SRR8368606_peak_94964	185	.	7.60572	20.5721	18.5136	234
chr5	17858156	17858487	GSE124336_Fernandez_2019_GSM3529865_P0PM_2_S1_P0_eHcn4_2_ATACseq_SRR8368606_peak_94965	47	.	3.80286	6.52563	4.78483	219
chr5	17863155	17863305	GSE124336_Fernandez_2019_GSM3529865_P0PM_2_S1_P0_eHcn4_2_ATACseq_SRR8368606_peak_94966	62	.	4.27822	8.00919	6.21666	74
chr5	17876741	17877493	GSE124336_Fernandez_2019_GSM3529865_P0PM_2_S1_P0_eHcn4_2_ATACseq_SRR8368606_peak_94967	205	.	8.08108	22.6125	20.5237	608
chr5	17879968	17881861	GSE124336_Fernandez_2019_GSM3529865_P0PM_2_S1_P0_eHcn4_2_ATACseq_SRR8368606_peak_94968	1044	.	23.5302	107.24	104.445	1006
chr5	17884800	17885337	GSE124336_Fernandez_2019_GSM3529865_P0PM_2_S1_P0_eHcn4_2_ATACseq_SRR8368606_peak_94969	119	.	5.94197	13.873	11.9327	55
chr5	17885734	17886792	GSE124336_Fernandez_2019_GSM3529865_P0PM_2_S1_P0_eHcn4_2_ATACseq_SRR8368606_peak_94970	185	.	7.60572	20.5721	18.5136	739
chr5	17886994	17888284	GSE124336_Fernandez_2019_GSM3529865_P0PM_2_S1_P0_eHcn4_2_ATACseq_SRR8368606_peak_94971	312	.	10.4579	33.515	31.2897	237
chr5	17888458	17889295	GSE124336_Fernandez_2019_GSM3529865_P0PM_2_S1_P0_eHcn4_2_ATACseq_SRR8368606_peak_94972	582	.	15.6868	60.7018	58.2272	387
chr5	17904799	17905245	GSE124336_Fernandez_2019_GSM3529865_P0PM_2_S1_P0_eHcn4_2_ATACseq_SRR8368606_peak_94973	85	.	4.99126	10.4043	8.54336	312
chr5	17919187	17919317	GSE124336_Fernandez_2019_GSM3529865_P0PM_2_S1_P0_eHcn4_2_ATACseq_SRR8368606_peak_94974	22	.	2.85215	3.87949	2.26414	126
chr5	17924098	17924605	GSE124336_Fernandez_2019_GSM3529865_P0PM_2_S1_P0_eHcn4_2_ATACseq_SRR8368606_peak_94975	69	.	4.5159	8.78605	6.9696	366
chr5	17938256	17938958	GSE124336_Fernandez_2019_GSM3529865_P0PM_2_S1_P0_eHcn4_2_ATACseq_SRR8368606_peak_94976	128	.	6.17965	14.7841	12.8255	447
chr5	17956570	17956759	GSE124336_Fernandez_2019_GSM3529865_P0PM_2_S1_P0_eHcn4_2_ATACseq_SRR8368606_peak_94977	268	.	9.50715	29.0234	26.85	107
chr5	17969889	17970310	GSE124336_Fernandez_2019_GSM3529865_P0PM_2_S1_P0_eHcn4_2_ATACseq_SRR8368606_peak_94978	47	.	3.80286	6.52563	4.78483	330
chr5	17982294	17983666	GSE124336_Fernandez_2019_GSM3529865_P0PM_2_S1_P0_eHcn4_2_ATACseq_SRR8368606_peak_94979	3106	.	52.7647	315.071	310.681	680
chr5	18001743	18001917	GSE124336_Fernandez_2019_GSM3529865_P0PM_2_S1_P0_eHcn4_2_ATACseq_SRR8368606_peak_94980	156	.	6.89269	17.6123	15.6019	86
chr5	18006241	18006449	GSE124336_Fernandez_2019_GSM3529865_P0PM_2_S1_P0_eHcn4_2_ATACseq_SRR8368606_peak_94981	77	.	4.75358	9.58475	7.74564	92
chr5	18026880	18027150	GSE124336_Fernandez_2019_GSM3529865_P0PM_2_S1_P0_eHcn4_2_ATACseq_SRR8368606_peak_94982	110	.	5.70429	12.9788	11.0573	84
chr5	18042986	18043424	GSE124336_Fernandez_2019_GSM3529865_P0PM_2_S1_P0_eHcn4_2_ATACseq_SRR8368606_peak_94983	406	.	12.3593	42.9528	40.6309	249
chr5	18087921	18088428	GSE124336_Fernandez_2019_GSM3529865_P0PM_2_S1_P0_eHcn4_2_ATACseq_SRR8368606_peak_94984	635	.	16.6375	66.021	63.5056	283
chr5	18307187	18307651	GSE124336_Fernandez_2019_GSM3529865_P0PM_2_S1_P0_eHcn4_2_ATACseq_SRR8368606_peak_94985	279	.	9.74483	30.1309	27.9443	256
chr5	18330656	18331218	GSE124336_Fernandez_2019_GSM3529865_P0PM_2_S1_P0_eHcn4_2_ATACseq_SRR8368606_peak_94986	869	.	20.6781	89.6658	86.9843	243
chr5	18337833	18338344	GSE124336_Fernandez_2019_GSM3529865_P0PM_2_S1_P0_eHcn4_2_ATACseq_SRR8368606_peak_94987	236	.	8.79412	25.766	23.6337	62
chr5	18358278	18358687	GSE124336_Fernandez_2019_GSM3529865_P0PM_2_S1_P0_eHcn4_2_ATACseq_SRR8368606_peak_94988	290	.	9.98251	31.2488	29.0492	92
chr5	18358975	18361153	GSE124336_Fernandez_2019_GSM3529865_P0PM_2_S1_P0_eHcn4_2_ATACseq_SRR8368606_peak_94989	912	.	21.3911	93.996	91.2859	1170
chr5	18435615	18435960	GSE124336_Fernandez_2019_GSM3529865_P0PM_2_S1_P0_eHcn4_2_ATACseq_SRR8368606_peak_94990	324	.	10.6955	34.6628	32.425	104
chr5	18446073	18446406	GSE124336_Fernandez_2019_GSM3529865_P0PM_2_S1_P0_eHcn4_2_ATACseq_SRR8368606_peak_94991	358	.	11.4086	38.1624	35.8878	71
chr5	18767479	18767809	GSE124336_Fernandez_2019_GSM3529865_P0PM_2_S1_P0_eHcn4_2_ATACseq_SRR8368606_peak_94992	28	.	3.08982	4.49666	2.84628	76
chr5	18916946	18917245	GSE124336_Fernandez_2019_GSM3529865_P0PM_2_S1_P0_eHcn4_2_ATACseq_SRR8368606_peak_94993	175	.	7.36804	19.5717	17.5288	133
chr5	19200730	19201698	GSE124336_Fernandez_2019_GSM3529865_P0PM_2_S1_P0_eHcn4_2_ATACseq_SRR8368606_peak_94994	869	.	20.6781	89.6658	86.9843	439
chr5	19225803	19228506	GSE124336_Fernandez_2019_GSM3529865_P0PM_2_S1_P0_eHcn4_2_ATACseq_SRR8368606_peak_94995	2376	.	43.0199	241.333	237.627	836
chr5	19242000	19242139	GSE124336_Fernandez_2019_GSM3529865_P0PM_2_S1_P0_eHcn4_2_ATACseq_SRR8368606_peak_94996	69	.	4.5159	8.78605	6.9696	36
chr5	19242564	19242699	GSE124336_Fernandez_2019_GSM3529865_P0PM_2_S1_P0_eHcn4_2_ATACseq_SRR8368606_peak_94997	93	.	5.22893	11.2437	9.36183	74
chr5	19246556	19246740	GSE124336_Fernandez_2019_GSM3529865_P0PM_2_S1_P0_eHcn4_2_ATACseq_SRR8368606_peak_94998	69	.	4.5159	8.78605	6.9696	85
chr5	19266766	19266933	GSE124336_Fernandez_2019_GSM3529865_P0PM_2_S1_P0_eHcn4_2_ATACseq_SRR8368606_peak_94999	47	.	3.80286	6.52563	4.78483	33
chr5	19396003	19396147	GSE124336_Fernandez_2019_GSM3529865_P0PM_2_S1_P0_eHcn4_2_ATACseq_SRR8368606_peak_95000	85	.	4.99126	10.4043	8.54336	98
chr5	19401125	19401260	GSE124336_Fernandez_2019_GSM3529865_P0PM_2_S1_P0_eHcn4_2_ATACseq_SRR8368606_peak_95001	137	.	6.41733	15.7114	13.7351	116
chr5	19465531	19465667	GSE124336_Fernandez_2019_GSM3529865_P0PM_2_S1_P0_eHcn4_2_ATACseq_SRR8368606_peak_95002	85	.	4.99126	10.4043	8.54336	25
chr5	19482949	19483410	GSE124336_Fernandez_2019_GSM3529865_P0PM_2_S1_P0_eHcn4_2_ATACseq_SRR8368606_peak_95003	771	.	19.0143	79.7383	77.124	253
chr5	19504943	19505428	GSE124336_Fernandez_2019_GSM3529865_P0PM_2_S1_P0_eHcn4_2_ATACseq_SRR8368606_peak_95004	77	.	4.75358	9.58475	7.74564	260
chr5	19522091	19522384	GSE124336_Fernandez_2019_GSM3529865_P0PM_2_S1_P0_eHcn4_2_ATACseq_SRR8368606_peak_95005	156	.	6.89269	17.6123	15.6019	177
chr5	19674517	19674941	GSE124336_Fernandez_2019_GSM3529865_P0PM_2_S1_P0_eHcn4_2_ATACseq_SRR8368606_peak_95006	93	.	5.22893	11.2437	9.36183	221
chr5	19723804	19724001	GSE124336_Fernandez_2019_GSM3529865_P0PM_2_S1_P0_eHcn4_2_ATACseq_SRR8368606_peak_95007	137	.	6.41733	15.7114	13.7351	90
chr5	19907762	19908359	GSE124336_Fernandez_2019_GSM3529865_P0PM_2_S1_P0_eHcn4_2_ATACseq_SRR8368606_peak_95008	358	.	11.4086	38.1624	35.8878	300
chr5	19908924	19909445	GSE124336_Fernandez_2019_GSM3529865_P0PM_2_S1_P0_eHcn4_2_ATACseq_SRR8368606_peak_95009	93	.	5.22893	11.2437	9.36183	380
chr5	19909767	19910024	GSE124336_Fernandez_2019_GSM3529865_P0PM_2_S1_P0_eHcn4_2_ATACseq_SRR8368606_peak_95010	41	.	3.56518	5.82158	4.10883	187
chr5	19927233	19927580	GSE124336_Fernandez_2019_GSM3529865_P0PM_2_S1_P0_eHcn4_2_ATACseq_SRR8368606_peak_95011	595	.	15.9245	62.022	59.5372	144
chr5	19933270	19933592	GSE124336_Fernandez_2019_GSM3529865_P0PM_2_S1_P0_eHcn4_2_ATACseq_SRR8368606_peak_95012	246	.	9.0318	26.8407	24.6944	115
chr5	19942600	19942738	GSE124336_Fernandez_2019_GSM3529865_P0PM_2_S1_P0_eHcn4_2_ATACseq_SRR8368606_peak_95013	34	.	3.3275	5.14468	3.46197	40
chr5	19963252	19963800	GSE124336_Fernandez_2019_GSM3529865_P0PM_2_S1_P0_eHcn4_2_ATACseq_SRR8368606_peak_95014	382	.	11.8839	40.5405	38.242	231
chr5	19970194	19970613	GSE124336_Fernandez_2019_GSM3529865_P0PM_2_S1_P0_eHcn4_2_ATACseq_SRR8368606_peak_95015	165	.	7.13036	18.5849	16.5581	375
chr5	19970782	19971310	GSE124336_Fernandez_2019_GSM3529865_P0PM_2_S1_P0_eHcn4_2_ATACseq_SRR8368606_peak_95016	467	.	13.5477	49.1256	46.7471	132
chr5	19999319	19999866	GSE124336_Fernandez_2019_GSM3529865_P0PM_2_S1_P0_eHcn4_2_ATACseq_SRR8368606_peak_95017	635	.	16.6375	66.021	63.5056	181
chr5	20061986	20062288	GSE124336_Fernandez_2019_GSM3529865_P0PM_2_S1_P0_eHcn4_2_ATACseq_SRR8368606_peak_95018	195	.	7.8434	21.5859	19.512	171
chr5	20109623	20109814	GSE124336_Fernandez_2019_GSM3529865_P0PM_2_S1_P0_eHcn4_2_ATACseq_SRR8368606_peak_95019	47	.	3.80286	6.52563	4.78483	62
chr5	20286888	20287147	GSE124336_Fernandez_2019_GSM3529865_P0PM_2_S1_P0_eHcn4_2_ATACseq_SRR8368606_peak_95020	28	.	3.08982	4.49666	2.84628	3
chr5	20335687	20335873	GSE124336_Fernandez_2019_GSM3529865_P0PM_2_S1_P0_eHcn4_2_ATACseq_SRR8368606_peak_95021	47	.	3.80286	6.52563	4.78483	137
chr5	20363489	20363806	GSE124336_Fernandez_2019_GSM3529865_P0PM_2_S1_P0_eHcn4_2_ATACseq_SRR8368606_peak_95022	77	.	4.75358	9.58475	7.74564	139
chr5	20406489	20407043	GSE124336_Fernandez_2019_GSM3529865_P0PM_2_S1_P0_eHcn4_2_ATACseq_SRR8368606_peak_95023	268	.	9.50715	29.0234	26.85	287
chr5	20446353	20447088	GSE124336_Fernandez_2019_GSM3529865_P0PM_2_S1_P0_eHcn4_2_ATACseq_SRR8368606_peak_95024	301	.	10.2202	32.3769	30.1644	277
chr5	20462529	20462662	GSE124336_Fernandez_2019_GSM3529865_P0PM_2_S1_P0_eHcn4_2_ATACseq_SRR8368606_peak_95025	77	.	4.75358	9.58475	7.74564	69
chr5	20583212	20583439	GSE124336_Fernandez_2019_GSM3529865_P0PM_2_S1_P0_eHcn4_2_ATACseq_SRR8368606_peak_95026	93	.	5.22893	11.2437	9.36183	104
chr5	20610698	20611003	GSE124336_Fernandez_2019_GSM3529865_P0PM_2_S1_P0_eHcn4_2_ATACseq_SRR8368606_peak_95027	34	.	3.3275	5.14468	3.46197	127
chr5	20637619	20637872	GSE124336_Fernandez_2019_GSM3529865_P0PM_2_S1_P0_eHcn4_2_ATACseq_SRR8368606_peak_95028	225	.	8.55644	24.7029	22.5849	182
chr5	20654901	20655271	GSE124336_Fernandez_2019_GSM3529865_P0PM_2_S1_P0_eHcn4_2_ATACseq_SRR8368606_peak_95029	195	.	7.8434	21.5859	19.512	180
chr5	20658055	20658402	GSE124336_Fernandez_2019_GSM3529865_P0PM_2_S1_P0_eHcn4_2_ATACseq_SRR8368606_peak_95030	455	.	13.31	47.8754	45.508	100
chr5	20671767	20672292	GSE124336_Fernandez_2019_GSM3529865_P0PM_2_S1_P0_eHcn4_2_ATACseq_SRR8368606_peak_95031	1256	.	26.8577	128.534	125.606	212
chr5	20701374	20703286	GSE124336_Fernandez_2019_GSM3529865_P0PM_2_S1_P0_eHcn4_2_ATACseq_SRR8368606_peak_95032	2186	.	40.4054	222.2	218.649	708
chr5	20720352	20720854	GSE124336_Fernandez_2019_GSM3529865_P0PM_2_S1_P0_eHcn4_2_ATACseq_SRR8368606_peak_95033	246	.	9.0318	26.8407	24.6944	302
chr5	20732586	20732855	GSE124336_Fernandez_2019_GSM3529865_P0PM_2_S1_P0_eHcn4_2_ATACseq_SRR8368606_peak_95034	85	.	4.99126	10.4043	8.54336	147
chr5	20744378	20744507	GSE124336_Fernandez_2019_GSM3529865_P0PM_2_S1_P0_eHcn4_2_ATACseq_SRR8368606_peak_95035	28	.	3.08982	4.49666	2.84628	73
chr5	20759765	20760643	GSE124336_Fernandez_2019_GSM3529865_P0PM_2_S1_P0_eHcn4_2_ATACseq_SRR8368606_peak_95036	1104	.	24.4809	113.242	110.409	193
chr5	20765519	20765928	GSE124336_Fernandez_2019_GSM3529865_P0PM_2_S1_P0_eHcn4_2_ATACseq_SRR8368606_peak_95037	324	.	10.6955	34.6628	32.425	150
chr5	20773447	20773603	GSE124336_Fernandez_2019_GSM3529865_P0PM_2_S1_P0_eHcn4_2_ATACseq_SRR8368606_peak_95038	215	.	8.31876	23.6516	21.5481	99
chr5	20779273	20779546	GSE124336_Fernandez_2019_GSM3529865_P0PM_2_S1_P0_eHcn4_2_ATACseq_SRR8368606_peak_95039	47	.	3.80286	6.52563	4.78483	206
chr5	20791923	20792946	GSE124336_Fernandez_2019_GSM3529865_P0PM_2_S1_P0_eHcn4_2_ATACseq_SRR8368606_peak_95040	985	.	22.5795	101.308	98.5508	479
chr5	20801874	20802029	GSE124336_Fernandez_2019_GSM3529865_P0PM_2_S1_P0_eHcn4_2_ATACseq_SRR8368606_peak_95041	102	.	5.46661	12.1021	10.2001	56
chr5	20817462	20817978	GSE124336_Fernandez_2019_GSM3529865_P0PM_2_S1_P0_eHcn4_2_ATACseq_SRR8368606_peak_95042	110	.	5.70429	12.9788	11.0573	235
chr5	20821081	20822046	GSE124336_Fernandez_2019_GSM3529865_P0PM_2_S1_P0_eHcn4_2_ATACseq_SRR8368606_peak_95043	688	.	17.5882	71.4386	68.8832	248
chr5	20831465	20831704	GSE124336_Fernandez_2019_GSM3529865_P0PM_2_S1_P0_eHcn4_2_ATACseq_SRR8368606_peak_95044	137	.	6.41733	15.7114	13.7351	105
chr5	20840078	20840337	GSE124336_Fernandez_2019_GSM3529865_P0PM_2_S1_P0_eHcn4_2_ATACseq_SRR8368606_peak_95045	41	.	3.56518	5.82158	4.10883	224
chr5	20852582	20853148	GSE124336_Fernandez_2019_GSM3529865_P0PM_2_S1_P0_eHcn4_2_ATACseq_SRR8368606_peak_95046	358	.	11.4086	38.1624	35.8878	312
chr5	20858402	20858641	GSE124336_Fernandez_2019_GSM3529865_P0PM_2_S1_P0_eHcn4_2_ATACseq_SRR8368606_peak_95047	137	.	6.41733	15.7114	13.7351	156
chr5	20862048	20862176	GSE124336_Fernandez_2019_GSM3529865_P0PM_2_S1_P0_eHcn4_2_ATACseq_SRR8368606_peak_95048	93	.	5.22893	11.2437	9.36183	27
chr5	20879902	20883037	GSE124336_Fernandez_2019_GSM3529865_P0PM_2_S1_P0_eHcn4_2_ATACseq_SRR8368606_peak_95049	3910	.	62.9849	395.942	391.034	2447
chr5	20889532	20889805	GSE124336_Fernandez_2019_GSM3529865_P0PM_2_S1_P0_eHcn4_2_ATACseq_SRR8368606_peak_95050	110	.	5.70429	12.9788	11.0573	45
chr5	20904726	20904905	GSE124336_Fernandez_2019_GSM3529865_P0PM_2_S1_P0_eHcn4_2_ATACseq_SRR8368606_peak_95051	47	.	3.80286	6.52563	4.78483	33
chr5	20913627	20914124	GSE124336_Fernandez_2019_GSM3529865_P0PM_2_S1_P0_eHcn4_2_ATACseq_SRR8368606_peak_95052	394	.	12.1216	41.7425	39.4322	263
chr5	20924751	20924889	GSE124336_Fernandez_2019_GSM3529865_P0PM_2_S1_P0_eHcn4_2_ATACseq_SRR8368606_peak_95053	69	.	4.5159	8.78605	6.9696	49
chr5	20929456	20931390	GSE124336_Fernandez_2019_GSM3529865_P0PM_2_S1_P0_eHcn4_2_ATACseq_SRR8368606_peak_95054	941	.	21.8665	96.9069	94.1777	558
chr5	20933734	20934320	GSE124336_Fernandez_2019_GSM3529865_P0PM_2_S1_P0_eHcn4_2_ATACseq_SRR8368606_peak_95055	47	.	3.80286	6.52563	4.78483	430
chr5	20934724	20934979	GSE124336_Fernandez_2019_GSM3529865_P0PM_2_S1_P0_eHcn4_2_ATACseq_SRR8368606_peak_95056	54	.	4.04054	7.2553	5.488	83
chr5	20938621	20941665	GSE124336_Fernandez_2019_GSM3529865_P0PM_2_S1_P0_eHcn4_2_ATACseq_SRR8368606_peak_95057	1832	.	35.4141	186.548	183.252	1618
chr5	20943428	20943651	GSE124336_Fernandez_2019_GSM3529865_P0PM_2_S1_P0_eHcn4_2_ATACseq_SRR8368606_peak_95058	47	.	3.80286	6.52563	4.78483	210
chr5	20944981	20945748	GSE124336_Fernandez_2019_GSM3529865_P0PM_2_S1_P0_eHcn4_2_ATACseq_SRR8368606_peak_95059	358	.	11.4086	38.1624	35.8878	536
chr5	20949417	20949799	GSE124336_Fernandez_2019_GSM3529865_P0PM_2_S1_P0_eHcn4_2_ATACseq_SRR8368606_peak_95060	28	.	3.08982	4.49666	2.84628	109
chr5	20949968	20950442	GSE124336_Fernandez_2019_GSM3529865_P0PM_2_S1_P0_eHcn4_2_ATACseq_SRR8368606_peak_95061	268	.	9.50715	29.0234	26.85	258
chr5	20950735	20952326	GSE124336_Fernandez_2019_GSM3529865_P0PM_2_S1_P0_eHcn4_2_ATACseq_SRR8368606_peak_95062	2568	.	45.6343	260.756	256.879	1116
chr5	20952539	20952770	GSE124336_Fernandez_2019_GSM3529865_P0PM_2_S1_P0_eHcn4_2_ATACseq_SRR8368606_peak_95063	93	.	5.22893	11.2437	9.36183	183
chr5	20954377	20954820	GSE124336_Fernandez_2019_GSM3529865_P0PM_2_S1_P0_eHcn4_2_ATACseq_SRR8368606_peak_95064	205	.	8.08108	22.6125	20.5237	225
chr5	20963450	20963609	GSE124336_Fernandez_2019_GSM3529865_P0PM_2_S1_P0_eHcn4_2_ATACseq_SRR8368606_peak_95065	41	.	3.56518	5.82158	4.10883	103
chr5	20967776	20968283	GSE124336_Fernandez_2019_GSM3529865_P0PM_2_S1_P0_eHcn4_2_ATACseq_SRR8368606_peak_95066	716	.	18.0636	74.1827	71.6075	270
chr5	20969040	20969275	GSE124336_Fernandez_2019_GSM3529865_P0PM_2_S1_P0_eHcn4_2_ATACseq_SRR8368606_peak_95067	156	.	6.89269	17.6123	15.6019	125
chr5	21033693	21034077	GSE124336_Fernandez_2019_GSM3529865_P0PM_2_S1_P0_eHcn4_2_ATACseq_SRR8368606_peak_95068	93	.	5.22893	11.2437	9.36183	169
chr5	21053506	21054123	GSE124336_Fernandez_2019_GSM3529865_P0PM_2_S1_P0_eHcn4_2_ATACseq_SRR8368606_peak_95069	47	.	3.80286	6.52563	4.78483	403
chr5	21054373	21056879	GSE124336_Fernandez_2019_GSM3529865_P0PM_2_S1_P0_eHcn4_2_ATACseq_SRR8368606_peak_95070	2568	.	45.6343	260.756	256.879	1954
chr5	21125200	21125336	GSE124336_Fernandez_2019_GSM3529865_P0PM_2_S1_P0_eHcn4_2_ATACseq_SRR8368606_peak_95071	54	.	4.04054	7.2553	5.488	101
chr5	21136252	21136378	GSE124336_Fernandez_2019_GSM3529865_P0PM_2_S1_P0_eHcn4_2_ATACseq_SRR8368606_peak_95072	17	.	2.61447	3.29538	1.71834	99
chr5	21136718	21136890	GSE124336_Fernandez_2019_GSM3529865_P0PM_2_S1_P0_eHcn4_2_ATACseq_SRR8368606_peak_95073	77	.	4.75358	9.58475	7.74564	51
chr5	21139128	21140265	GSE124336_Fernandez_2019_GSM3529865_P0PM_2_S1_P0_eHcn4_2_ATACseq_SRR8368606_peak_95074	2516	.	44.9213	255.431	251.603	569
chr5	21140719	21140858	GSE124336_Fernandez_2019_GSM3529865_P0PM_2_S1_P0_eHcn4_2_ATACseq_SRR8368606_peak_95075	77	.	4.75358	9.58475	7.74564	45
chr5	21141351	21142118	GSE124336_Fernandez_2019_GSM3529865_P0PM_2_S1_P0_eHcn4_2_ATACseq_SRR8368606_peak_95076	312	.	10.4579	33.515	31.2897	519
chr5	21144524	21144988	GSE124336_Fernandez_2019_GSM3529865_P0PM_2_S1_P0_eHcn4_2_ATACseq_SRR8368606_peak_95077	175	.	7.36804	19.5717	17.5288	131
chr5	21169112	21169268	GSE124336_Fernandez_2019_GSM3529865_P0PM_2_S1_P0_eHcn4_2_ATACseq_SRR8368606_peak_95078	41	.	3.56518	5.82158	4.10883	58
chr5	21185444	21186697	GSE124336_Fernandez_2019_GSM3529865_P0PM_2_S1_P0_eHcn4_2_ATACseq_SRR8368606_peak_95079	1225	.	26.3823	125.444	122.535	772
chr5	21206113	21206351	GSE124336_Fernandez_2019_GSM3529865_P0PM_2_S1_P0_eHcn4_2_ATACseq_SRR8368606_peak_95080	743	.	18.5389	76.9494	74.3545	156
chr5	21255574	21255715	GSE124336_Fernandez_2019_GSM3529865_P0PM_2_S1_P0_eHcn4_2_ATACseq_SRR8368606_peak_95081	28	.	3.08982	4.49666	2.84628	4
chr5	21261564	21261689	GSE124336_Fernandez_2019_GSM3529865_P0PM_2_S1_P0_eHcn4_2_ATACseq_SRR8368606_peak_95082	77	.	4.75358	9.58475	7.74564	44
chr5	21263127	21263957	GSE124336_Fernandez_2019_GSM3529865_P0PM_2_S1_P0_eHcn4_2_ATACseq_SRR8368606_peak_95083	543	.	14.9738	56.7806	54.3374	244
chr5	21265182	21265492	GSE124336_Fernandez_2019_GSM3529865_P0PM_2_S1_P0_eHcn4_2_ATACseq_SRR8368606_peak_95084	582	.	15.6868	60.7018	58.2272	88
chr5	21277846	21278086	GSE124336_Fernandez_2019_GSM3529865_P0PM_2_S1_P0_eHcn4_2_ATACseq_SRR8368606_peak_95085	85	.	4.99126	10.4043	8.54336	62
chr5	21280603	21280740	GSE124336_Fernandez_2019_GSM3529865_P0PM_2_S1_P0_eHcn4_2_ATACseq_SRR8368606_peak_95086	47	.	3.80286	6.52563	4.78483	19
chr5	21283493	21283621	GSE124336_Fernandez_2019_GSM3529865_P0PM_2_S1_P0_eHcn4_2_ATACseq_SRR8368606_peak_95087	34	.	3.3275	5.14468	3.46197	41
chr5	21288671	21288857	GSE124336_Fernandez_2019_GSM3529865_P0PM_2_S1_P0_eHcn4_2_ATACseq_SRR8368606_peak_95088	62	.	4.27822	8.00919	6.21666	146
chr5	21299281	21299412	GSE124336_Fernandez_2019_GSM3529865_P0PM_2_S1_P0_eHcn4_2_ATACseq_SRR8368606_peak_95089	47	.	3.80286	6.52563	4.78483	45
chr5	21320112	21320806	GSE124336_Fernandez_2019_GSM3529865_P0PM_2_S1_P0_eHcn4_2_ATACseq_SRR8368606_peak_95090	382	.	11.8839	40.5405	38.242	261
chr5	21323483	21323762	GSE124336_Fernandez_2019_GSM3529865_P0PM_2_S1_P0_eHcn4_2_ATACseq_SRR8368606_peak_95091	110	.	5.70429	12.9788	11.0573	112
chr5	21324923	21325208	GSE124336_Fernandez_2019_GSM3529865_P0PM_2_S1_P0_eHcn4_2_ATACseq_SRR8368606_peak_95092	41	.	3.56518	5.82158	4.10883	199
chr5	21325561	21326950	GSE124336_Fernandez_2019_GSM3529865_P0PM_2_S1_P0_eHcn4_2_ATACseq_SRR8368606_peak_95093	442	.	13.0723	46.6329	44.2768	1163
chr5	21327791	21327932	GSE124336_Fernandez_2019_GSM3529865_P0PM_2_S1_P0_eHcn4_2_ATACseq_SRR8368606_peak_95094	17	.	2.61447	3.29538	1.71834	7
chr5	21328602	21329198	GSE124336_Fernandez_2019_GSM3529865_P0PM_2_S1_P0_eHcn4_2_ATACseq_SRR8368606_peak_95095	156	.	6.89269	17.6123	15.6019	203
chr5	21329348	21331119	GSE124336_Fernandez_2019_GSM3529865_P0PM_2_S1_P0_eHcn4_2_ATACseq_SRR8368606_peak_95096	2728	.	47.7734	276.85	272.824	434
chr5	21331303	21332241	GSE124336_Fernandez_2019_GSM3529865_P0PM_2_S1_P0_eHcn4_2_ATACseq_SRR8368606_peak_95097	569	.	15.4491	59.3881	56.9239	502
chr5	21348471	21348714	GSE124336_Fernandez_2019_GSM3529865_P0PM_2_S1_P0_eHcn4_2_ATACseq_SRR8368606_peak_95098	77	.	4.75358	9.58475	7.74564	86
chr5	21354108	21354480	GSE124336_Fernandez_2019_GSM3529865_P0PM_2_S1_P0_eHcn4_2_ATACseq_SRR8368606_peak_95099	102	.	5.46661	12.1021	10.2001	162
chr5	21371505	21373708	GSE124336_Fernandez_2019_GSM3529865_P0PM_2_S1_P0_eHcn4_2_ATACseq_SRR8368606_peak_95100	1619	.	32.3243	165.11	161.953	1155
chr5	21374011	21374292	GSE124336_Fernandez_2019_GSM3529865_P0PM_2_S1_P0_eHcn4_2_ATACseq_SRR8368606_peak_95101	77	.	4.75358	9.58475	7.74564	128
chr5	21382096	21382259	GSE124336_Fernandez_2019_GSM3529865_P0PM_2_S1_P0_eHcn4_2_ATACseq_SRR8368606_peak_95102	102	.	5.46661	12.1021	10.2001	81
chr5	21382635	21383058	GSE124336_Fernandez_2019_GSM3529865_P0PM_2_S1_P0_eHcn4_2_ATACseq_SRR8368606_peak_95103	137	.	6.41733	15.7114	13.7351	239
chr5	21391715	21392155	GSE124336_Fernandez_2019_GSM3529865_P0PM_2_S1_P0_eHcn4_2_ATACseq_SRR8368606_peak_95104	62	.	4.27822	8.00919	6.21666	94
chr5	21395092	21395769	GSE124336_Fernandez_2019_GSM3529865_P0PM_2_S1_P0_eHcn4_2_ATACseq_SRR8368606_peak_95105	505	.	14.2607	52.9208	50.5096	267
chr5	21420570	21420944	GSE124336_Fernandez_2019_GSM3529865_P0PM_2_S1_P0_eHcn4_2_ATACseq_SRR8368606_peak_95106	215	.	8.31876	23.6516	21.5481	235
chr5	21424515	21425550	GSE124336_Fernandez_2019_GSM3529865_P0PM_2_S1_P0_eHcn4_2_ATACseq_SRR8368606_peak_95107	2674	.	47.0604	271.466	267.491	258
chr5	21434287	21434529	GSE124336_Fernandez_2019_GSM3529865_P0PM_2_S1_P0_eHcn4_2_ATACseq_SRR8368606_peak_95108	215	.	8.31876	23.6516	21.5481	73
chr5	21441202	21441470	GSE124336_Fernandez_2019_GSM3529865_P0PM_2_S1_P0_eHcn4_2_ATACseq_SRR8368606_peak_95109	69	.	4.5159	8.78605	6.9696	174
chr5	21442074	21442209	GSE124336_Fernandez_2019_GSM3529865_P0PM_2_S1_P0_eHcn4_2_ATACseq_SRR8368606_peak_95110	93	.	5.22893	11.2437	9.36183	38
chr5	21478361	21479222	GSE124336_Fernandez_2019_GSM3529865_P0PM_2_S1_P0_eHcn4_2_ATACseq_SRR8368606_peak_95111	530	.	14.7361	55.487	53.0544	461
chr5	21479547	21479881	GSE124336_Fernandez_2019_GSM3529865_P0PM_2_S1_P0_eHcn4_2_ATACseq_SRR8368606_peak_95112	77	.	4.75358	9.58475	7.74564	156
chr5	21482540	21483413	GSE124336_Fernandez_2019_GSM3529865_P0PM_2_S1_P0_eHcn4_2_ATACseq_SRR8368606_peak_95113	370	.	11.6463	39.3471	37.0605	267
chr5	21488430	21489357	GSE124336_Fernandez_2019_GSM3529865_P0PM_2_S1_P0_eHcn4_2_ATACseq_SRR8368606_peak_95114	1134	.	24.9563	116.268	113.416	270
chr5	21496290	21496652	GSE124336_Fernandez_2019_GSM3529865_P0PM_2_S1_P0_eHcn4_2_ATACseq_SRR8368606_peak_95115	119	.	5.94197	13.873	11.9327	220
chr5	21513543	21513726	GSE124336_Fernandez_2019_GSM3529865_P0PM_2_S1_P0_eHcn4_2_ATACseq_SRR8368606_peak_95116	137	.	6.41733	15.7114	13.7351	77
chr5	21527720	21527900	GSE124336_Fernandez_2019_GSM3529865_P0PM_2_S1_P0_eHcn4_2_ATACseq_SRR8368606_peak_95117	28	.	3.08982	4.49666	2.84628	52
chr5	21528300	21528653	GSE124336_Fernandez_2019_GSM3529865_P0PM_2_S1_P0_eHcn4_2_ATACseq_SRR8368606_peak_95118	41	.	3.56518	5.82158	4.10883	275
chr5	21543387	21544052	GSE124336_Fernandez_2019_GSM3529865_P0PM_2_S1_P0_eHcn4_2_ATACseq_SRR8368606_peak_95119	156	.	6.89269	17.6123	15.6019	157
chr5	21560638	21560773	GSE124336_Fernandez_2019_GSM3529865_P0PM_2_S1_P0_eHcn4_2_ATACseq_SRR8368606_peak_95120	85	.	4.99126	10.4043	8.54336	59
chr5	21574359	21575403	GSE124336_Fernandez_2019_GSM3529865_P0PM_2_S1_P0_eHcn4_2_ATACseq_SRR8368606_peak_95121	467	.	13.5477	49.1256	46.7471	512
chr5	21577828	21577974	GSE124336_Fernandez_2019_GSM3529865_P0PM_2_S1_P0_eHcn4_2_ATACseq_SRR8368606_peak_95122	93	.	5.22893	11.2437	9.36183	49
chr5	21582240	21582421	GSE124336_Fernandez_2019_GSM3529865_P0PM_2_S1_P0_eHcn4_2_ATACseq_SRR8368606_peak_95123	69	.	4.5159	8.78605	6.9696	47
chr5	21582596	21583148	GSE124336_Fernandez_2019_GSM3529865_P0PM_2_S1_P0_eHcn4_2_ATACseq_SRR8368606_peak_95124	137	.	6.41733	15.7114	13.7351	260
chr5	21586785	21587052	GSE124336_Fernandez_2019_GSM3529865_P0PM_2_S1_P0_eHcn4_2_ATACseq_SRR8368606_peak_95125	195	.	7.8434	21.5859	19.512	174
chr5	21588191	21588561	GSE124336_Fernandez_2019_GSM3529865_P0PM_2_S1_P0_eHcn4_2_ATACseq_SRR8368606_peak_95126	165	.	7.13036	18.5849	16.5581	239
chr5	21641094	21641381	GSE124336_Fernandez_2019_GSM3529865_P0PM_2_S1_P0_eHcn4_2_ATACseq_SRR8368606_peak_95127	54	.	4.04054	7.2553	5.488	72
chr5	21645198	21646471	GSE124336_Fernandez_2019_GSM3529865_P0PM_2_S1_P0_eHcn4_2_ATACseq_SRR8368606_peak_95128	1349	.	28.2838	137.896	134.909	763
chr5	21658697	21659068	GSE124336_Fernandez_2019_GSM3529865_P0PM_2_S1_P0_eHcn4_2_ATACseq_SRR8368606_peak_95129	771	.	19.0143	79.7383	77.124	130
chr5	21680988	21681519	GSE124336_Fernandez_2019_GSM3529865_P0PM_2_S1_P0_eHcn4_2_ATACseq_SRR8368606_peak_95130	279	.	9.74483	30.1309	27.9443	439
chr5	21700600	21703531	GSE124336_Fernandez_2019_GSM3529865_P0PM_2_S1_P0_eHcn4_2_ATACseq_SRR8368606_peak_95131	3401	.	56.5676	344.775	340.121	940
chr5	21706510	21706986	GSE124336_Fernandez_2019_GSM3529865_P0PM_2_S1_P0_eHcn4_2_ATACseq_SRR8368606_peak_95132	479	.	13.7854	50.3833	47.9937	194
chr5	21732426	21733495	GSE124336_Fernandez_2019_GSM3529865_P0PM_2_S1_P0_eHcn4_2_ATACseq_SRR8368606_peak_95133	1832	.	35.4141	186.548	183.252	752
chr5	21735527	21736025	GSE124336_Fernandez_2019_GSM3529865_P0PM_2_S1_P0_eHcn4_2_ATACseq_SRR8368606_peak_95134	556	.	15.2114	58.081	55.6272	234
chr5	21736873	21737954	GSE124336_Fernandez_2019_GSM3529865_P0PM_2_S1_P0_eHcn4_2_ATACseq_SRR8368606_peak_95135	985	.	22.5795	101.308	98.5508	303
chr5	21757581	21757826	GSE124336_Fernandez_2019_GSM3529865_P0PM_2_S1_P0_eHcn4_2_ATACseq_SRR8368606_peak_95136	85	.	4.99126	10.4043	8.54336	101
chr5	21784249	21785629	GSE124336_Fernandez_2019_GSM3529865_P0PM_2_S1_P0_eHcn4_2_ATACseq_SRR8368606_peak_95137	1164	.	25.4316	119.311	116.44	944
chr5	21786433	21787191	GSE124336_Fernandez_2019_GSM3529865_P0PM_2_S1_P0_eHcn4_2_ATACseq_SRR8368606_peak_95138	1619	.	32.3243	165.11	161.953	344
chr5	21865481	21865743	GSE124336_Fernandez_2019_GSM3529865_P0PM_2_S1_P0_eHcn4_2_ATACseq_SRR8368606_peak_95139	47	.	3.80286	6.52563	4.78483	100
chr5	21896423	21896972	GSE124336_Fernandez_2019_GSM3529865_P0PM_2_S1_P0_eHcn4_2_ATACseq_SRR8368606_peak_95140	582	.	15.6868	60.7018	58.2272	375
chr5	21898910	21899302	GSE124336_Fernandez_2019_GSM3529865_P0PM_2_S1_P0_eHcn4_2_ATACseq_SRR8368606_peak_95141	257	.	9.26947	27.9265	25.7666	226
chr5	21933551	21933759	GSE124336_Fernandez_2019_GSM3529865_P0PM_2_S1_P0_eHcn4_2_ATACseq_SRR8368606_peak_95142	28	.	3.08982	4.49666	2.84628	38
chr5	21949239	21949383	GSE124336_Fernandez_2019_GSM3529865_P0PM_2_S1_P0_eHcn4_2_ATACseq_SRR8368606_peak_95143	69	.	4.5159	8.78605	6.9696	69
chr5	22116381	22116713	GSE124336_Fernandez_2019_GSM3529865_P0PM_2_S1_P0_eHcn4_2_ATACseq_SRR8368606_peak_95144	358	.	11.4086	38.1624	35.8878	122
chr5	22116868	22117113	GSE124336_Fernandez_2019_GSM3529865_P0PM_2_S1_P0_eHcn4_2_ATACseq_SRR8368606_peak_95145	77	.	4.75358	9.58475	7.74564	191
chr5	22139635	22139776	GSE124336_Fernandez_2019_GSM3529865_P0PM_2_S1_P0_eHcn4_2_ATACseq_SRR8368606_peak_95146	54	.	4.04054	7.2553	5.488	98
chr5	22159729	22159932	GSE124336_Fernandez_2019_GSM3529865_P0PM_2_S1_P0_eHcn4_2_ATACseq_SRR8368606_peak_95147	54	.	4.04054	7.2553	5.488	114
chr5	22160968	22161655	GSE124336_Fernandez_2019_GSM3529865_P0PM_2_S1_P0_eHcn4_2_ATACseq_SRR8368606_peak_95148	358	.	11.4086	38.1624	35.8878	160
chr5	22164296	22164727	GSE124336_Fernandez_2019_GSM3529865_P0PM_2_S1_P0_eHcn4_2_ATACseq_SRR8368606_peak_95149	47	.	3.80286	6.52563	4.78483	114
chr5	22176406	22176785	GSE124336_Fernandez_2019_GSM3529865_P0PM_2_S1_P0_eHcn4_2_ATACseq_SRR8368606_peak_95150	505	.	14.2607	52.9208	50.5096	241
chr5	22187724	22188235	GSE124336_Fernandez_2019_GSM3529865_P0PM_2_S1_P0_eHcn4_2_ATACseq_SRR8368606_peak_95151	205	.	8.08108	22.6125	20.5237	337
chr5	22190431	22190670	GSE124336_Fernandez_2019_GSM3529865_P0PM_2_S1_P0_eHcn4_2_ATACseq_SRR8368606_peak_95152	110	.	5.70429	12.9788	11.0573	74
chr5	22195595	22195724	GSE124336_Fernandez_2019_GSM3529865_P0PM_2_S1_P0_eHcn4_2_ATACseq_SRR8368606_peak_95153	28	.	3.08982	4.49666	2.84628	128
chr5	22198025	22198215	GSE124336_Fernandez_2019_GSM3529865_P0PM_2_S1_P0_eHcn4_2_ATACseq_SRR8368606_peak_95154	128	.	6.17965	14.7841	12.8255	65
chr5	22236919	22237049	GSE124336_Fernandez_2019_GSM3529865_P0PM_2_S1_P0_eHcn4_2_ATACseq_SRR8368606_peak_95155	69	.	4.5159	8.78605	6.9696	64
chr5	22330803	22331046	GSE124336_Fernandez_2019_GSM3529865_P0PM_2_S1_P0_eHcn4_2_ATACseq_SRR8368606_peak_95156	41	.	3.56518	5.82158	4.10883	170
chr5	22343549	22344365	GSE124336_Fernandez_2019_GSM3529865_P0PM_2_S1_P0_eHcn4_2_ATACseq_SRR8368606_peak_95157	119	.	5.94197	13.873	11.9327	401
chr5	22344578	22344706	GSE124336_Fernandez_2019_GSM3529865_P0PM_2_S1_P0_eHcn4_2_ATACseq_SRR8368606_peak_95158	17	.	2.61447	3.29538	1.71834	98
chr5	22345051	22345348	GSE124336_Fernandez_2019_GSM3529865_P0PM_2_S1_P0_eHcn4_2_ATACseq_SRR8368606_peak_95159	34	.	3.3275	5.14468	3.46197	87
chr5	22347866	22348086	GSE124336_Fernandez_2019_GSM3529865_P0PM_2_S1_P0_eHcn4_2_ATACseq_SRR8368606_peak_95160	175	.	7.36804	19.5717	17.5288	142
chr5	22431827	22432040	GSE124336_Fernandez_2019_GSM3529865_P0PM_2_S1_P0_eHcn4_2_ATACseq_SRR8368606_peak_95161	77	.	4.75358	9.58475	7.74564	97
chr5	22485847	22486010	GSE124336_Fernandez_2019_GSM3529865_P0PM_2_S1_P0_eHcn4_2_ATACseq_SRR8368606_peak_95162	47	.	3.80286	6.52563	4.78483	103
chr5	22549652	22550779	GSE124336_Fernandez_2019_GSM3529865_P0PM_2_S1_P0_eHcn4_2_ATACseq_SRR8368606_peak_95163	2324	.	42.3068	236.086	232.423	753
chr5	22586312	22586449	GSE124336_Fernandez_2019_GSM3529865_P0PM_2_S1_P0_eHcn4_2_ATACseq_SRR8368606_peak_95164	41	.	3.56518	5.82158	4.10883	46
chr5	22587464	22587778	GSE124336_Fernandez_2019_GSM3529865_P0PM_2_S1_P0_eHcn4_2_ATACseq_SRR8368606_peak_95165	54	.	4.04054	7.2553	5.488	150
chr5	22745939	22746447	GSE124336_Fernandez_2019_GSM3529865_P0PM_2_S1_P0_eHcn4_2_ATACseq_SRR8368606_peak_95166	119	.	5.94197	13.873	11.9327	190
chr5	22757256	22757570	GSE124336_Fernandez_2019_GSM3529865_P0PM_2_S1_P0_eHcn4_2_ATACseq_SRR8368606_peak_95167	335	.	10.9332	35.8201	33.5699	227
chr5	22851622	22851877	GSE124336_Fernandez_2019_GSM3529865_P0PM_2_S1_P0_eHcn4_2_ATACseq_SRR8368606_peak_95168	128	.	6.17965	14.7841	12.8255	120
chr5	22925276	22925500	GSE124336_Fernandez_2019_GSM3529865_P0PM_2_S1_P0_eHcn4_2_ATACseq_SRR8368606_peak_95169	102	.	5.46661	12.1021	10.2001	50
chr5	22999820	23000190	GSE124336_Fernandez_2019_GSM3529865_P0PM_2_S1_P0_eHcn4_2_ATACseq_SRR8368606_peak_95170	195	.	7.8434	21.5859	19.512	145
chr5	23003534	23003674	GSE124336_Fernandez_2019_GSM3529865_P0PM_2_S1_P0_eHcn4_2_ATACseq_SRR8368606_peak_95171	69	.	4.5159	8.78605	6.9696	80
chr5	23006012	23007015	GSE124336_Fernandez_2019_GSM3529865_P0PM_2_S1_P0_eHcn4_2_ATACseq_SRR8368606_peak_95172	1089	.	24.2432	111.735	108.911	411
chr5	23010604	23010856	GSE124336_Fernandez_2019_GSM3529865_P0PM_2_S1_P0_eHcn4_2_ATACseq_SRR8368606_peak_95173	205	.	8.08108	22.6125	20.5237	101
chr5	23013985	23014523	GSE124336_Fernandez_2019_GSM3529865_P0PM_2_S1_P0_eHcn4_2_ATACseq_SRR8368606_peak_95174	430	.	12.8347	45.3982	43.0534	239
chr5	23035532	23035866	GSE124336_Fernandez_2019_GSM3529865_P0PM_2_S1_P0_eHcn4_2_ATACseq_SRR8368606_peak_95175	137	.	6.41733	15.7114	13.7351	69
chr5	23204485	23205026	GSE124336_Fernandez_2019_GSM3529865_P0PM_2_S1_P0_eHcn4_2_ATACseq_SRR8368606_peak_95176	358	.	11.4086	38.1624	35.8878	410
chr5	23224560	23225467	GSE124336_Fernandez_2019_GSM3529865_P0PM_2_S1_P0_eHcn4_2_ATACseq_SRR8368606_peak_95177	608	.	16.1622	63.3487	60.8536	444
chr5	23235569	23236218	GSE124336_Fernandez_2019_GSM3529865_P0PM_2_S1_P0_eHcn4_2_ATACseq_SRR8368606_peak_95178	175	.	7.36804	19.5717	17.5288	99
chr5	23247012	23247186	GSE124336_Fernandez_2019_GSM3529865_P0PM_2_S1_P0_eHcn4_2_ATACseq_SRR8368606_peak_95179	69	.	4.5159	8.78605	6.9696	125
chr5	23249947	23252397	GSE124336_Fernandez_2019_GSM3529865_P0PM_2_S1_P0_eHcn4_2_ATACseq_SRR8368606_peak_95180	1074	.	24.0056	110.232	107.418	1682
chr5	23284925	23285192	GSE124336_Fernandez_2019_GSM3529865_P0PM_2_S1_P0_eHcn4_2_ATACseq_SRR8368606_peak_95181	146	.	6.65501	16.6543	14.6607	212
chr5	23385258	23385417	GSE124336_Fernandez_2019_GSM3529865_P0PM_2_S1_P0_eHcn4_2_ATACseq_SRR8368606_peak_95182	93	.	5.22893	11.2437	9.36183	92
chr5	23386728	23387514	GSE124336_Fernandez_2019_GSM3529865_P0PM_2_S1_P0_eHcn4_2_ATACseq_SRR8368606_peak_95183	1333	.	28.0461	136.326	133.35	321
chr5	23394254	23394715	GSE124336_Fernandez_2019_GSM3529865_P0PM_2_S1_P0_eHcn4_2_ATACseq_SRR8368606_peak_95184	335	.	10.9332	35.8201	33.5699	279
chr5	23409932	23410724	GSE124336_Fernandez_2019_GSM3529865_P0PM_2_S1_P0_eHcn4_2_ATACseq_SRR8368606_peak_95185	77	.	4.75358	9.58475	7.74564	427
chr5	23412574	23412713	GSE124336_Fernandez_2019_GSM3529865_P0PM_2_S1_P0_eHcn4_2_ATACseq_SRR8368606_peak_95186	34	.	3.3275	5.14468	3.46197	89
chr5	23412874	23413209	GSE124336_Fernandez_2019_GSM3529865_P0PM_2_S1_P0_eHcn4_2_ATACseq_SRR8368606_peak_95187	34	.	3.3275	5.14468	3.46197	191
chr5	23414194	23414424	GSE124336_Fernandez_2019_GSM3529865_P0PM_2_S1_P0_eHcn4_2_ATACseq_SRR8368606_peak_95188	28	.	3.08982	4.49666	2.84628	23
chr5	23415623	23416431	GSE124336_Fernandez_2019_GSM3529865_P0PM_2_S1_P0_eHcn4_2_ATACseq_SRR8368606_peak_95189	418	.	12.597	44.1715	41.8381	364
chr5	23418142	23419561	GSE124336_Fernandez_2019_GSM3529865_P0PM_2_S1_P0_eHcn4_2_ATACseq_SRR8368606_peak_95190	1571	.	31.6113	160.237	157.111	390
chr5	23420523	23420724	GSE124336_Fernandez_2019_GSM3529865_P0PM_2_S1_P0_eHcn4_2_ATACseq_SRR8368606_peak_95191	41	.	3.56518	5.82158	4.10883	99
chr5	23431074	23431542	GSE124336_Fernandez_2019_GSM3529865_P0PM_2_S1_P0_eHcn4_2_ATACseq_SRR8368606_peak_95192	102	.	5.46661	12.1021	10.2001	272
chr5	23431917	23435993	GSE124336_Fernandez_2019_GSM3529865_P0PM_2_S1_P0_eHcn4_2_ATACseq_SRR8368606_peak_95193	2692	.	47.2981	273.258	269.266	1402
chr5	23436933	23437272	GSE124336_Fernandez_2019_GSM3529865_P0PM_2_S1_P0_eHcn4_2_ATACseq_SRR8368606_peak_95194	34	.	3.3275	5.14468	3.46197	78
chr5	23444433	23444579	GSE124336_Fernandez_2019_GSM3529865_P0PM_2_S1_P0_eHcn4_2_ATACseq_SRR8368606_peak_95195	41	.	3.56518	5.82158	4.10883	46
chr5	23445802	23445995	GSE124336_Fernandez_2019_GSM3529865_P0PM_2_S1_P0_eHcn4_2_ATACseq_SRR8368606_peak_95196	28	.	3.08982	4.49666	2.84628	160
chr5	23452575	23453104	GSE124336_Fernandez_2019_GSM3529865_P0PM_2_S1_P0_eHcn4_2_ATACseq_SRR8368606_peak_95197	394	.	12.1216	41.7425	39.4322	261
chr5	23454510	23454638	GSE124336_Fernandez_2019_GSM3529865_P0PM_2_S1_P0_eHcn4_2_ATACseq_SRR8368606_peak_95198	28	.	3.08982	4.49666	2.84628	110
chr5	23461828	23461981	GSE124336_Fernandez_2019_GSM3529865_P0PM_2_S1_P0_eHcn4_2_ATACseq_SRR8368606_peak_95199	47	.	3.80286	6.52563	4.78483	87
chr5	23499791	23499924	GSE124336_Fernandez_2019_GSM3529865_P0PM_2_S1_P0_eHcn4_2_ATACseq_SRR8368606_peak_95200	28	.	3.08982	4.49666	2.84628	52
chr5	23501535	23501924	GSE124336_Fernandez_2019_GSM3529865_P0PM_2_S1_P0_eHcn4_2_ATACseq_SRR8368606_peak_95201	34	.	3.3275	5.14468	3.46197	123
chr5	23517103	23517251	GSE124336_Fernandez_2019_GSM3529865_P0PM_2_S1_P0_eHcn4_2_ATACseq_SRR8368606_peak_95202	41	.	3.56518	5.82158	4.10883	89
chr5	23517935	23520190	GSE124336_Fernandez_2019_GSM3529865_P0PM_2_S1_P0_eHcn4_2_ATACseq_SRR8368606_peak_95203	1317	.	27.8084	134.76	131.793	1089
chr5	23520531	23520656	GSE124336_Fernandez_2019_GSM3529865_P0PM_2_S1_P0_eHcn4_2_ATACseq_SRR8368606_peak_95204	28	.	3.08982	4.49666	2.84628	53
chr5	23523862	23524422	GSE124336_Fernandez_2019_GSM3529865_P0PM_2_S1_P0_eHcn4_2_ATACseq_SRR8368606_peak_95205	1194	.	25.907	122.37	119.48	267
chr5	23530650	23530779	GSE124336_Fernandez_2019_GSM3529865_P0PM_2_S1_P0_eHcn4_2_ATACseq_SRR8368606_peak_95206	54	.	4.04054	7.2553	5.488	76
chr5	23531345	23532088	GSE124336_Fernandez_2019_GSM3529865_P0PM_2_S1_P0_eHcn4_2_ATACseq_SRR8368606_peak_95207	257	.	9.26947	27.9265	25.7666	537
chr5	23551719	23551973	GSE124336_Fernandez_2019_GSM3529865_P0PM_2_S1_P0_eHcn4_2_ATACseq_SRR8368606_peak_95208	358	.	11.4086	38.1624	35.8878	151
chr5	23564820	23565084	GSE124336_Fernandez_2019_GSM3529865_P0PM_2_S1_P0_eHcn4_2_ATACseq_SRR8368606_peak_95209	137	.	6.41733	15.7114	13.7351	87
chr5	23568274	23568454	GSE124336_Fernandez_2019_GSM3529865_P0PM_2_S1_P0_eHcn4_2_ATACseq_SRR8368606_peak_95210	175	.	7.36804	19.5717	17.5288	119
chr5	23581560	23581802	GSE124336_Fernandez_2019_GSM3529865_P0PM_2_S1_P0_eHcn4_2_ATACseq_SRR8368606_peak_95211	215	.	8.31876	23.6516	21.5481	130
chr5	23598119	23598796	GSE124336_Fernandez_2019_GSM3529865_P0PM_2_S1_P0_eHcn4_2_ATACseq_SRR8368606_peak_95212	119	.	5.94197	13.873	11.9327	104
chr5	23614910	23615052	GSE124336_Fernandez_2019_GSM3529865_P0PM_2_S1_P0_eHcn4_2_ATACseq_SRR8368606_peak_95213	54	.	4.04054	7.2553	5.488	41
chr5	23615558	23617596	GSE124336_Fernandez_2019_GSM3529865_P0PM_2_S1_P0_eHcn4_2_ATACseq_SRR8368606_peak_95214	1443	.	29.7099	147.388	144.343	984
chr5	23621619	23621830	GSE124336_Fernandez_2019_GSM3529865_P0PM_2_S1_P0_eHcn4_2_ATACseq_SRR8368606_peak_95215	290	.	9.98251	31.2488	29.0492	74
chr5	23624532	23625045	GSE124336_Fernandez_2019_GSM3529865_P0PM_2_S1_P0_eHcn4_2_ATACseq_SRR8368606_peak_95216	290	.	9.98251	31.2488	29.0492	313
chr5	23627299	23627623	GSE124336_Fernandez_2019_GSM3529865_P0PM_2_S1_P0_eHcn4_2_ATACseq_SRR8368606_peak_95217	77	.	4.75358	9.58475	7.74564	144
chr5	23656596	23656846	GSE124336_Fernandez_2019_GSM3529865_P0PM_2_S1_P0_eHcn4_2_ATACseq_SRR8368606_peak_95218	69	.	4.5159	8.78605	6.9696	149
chr5	23672057	23672495	GSE124336_Fernandez_2019_GSM3529865_P0PM_2_S1_P0_eHcn4_2_ATACseq_SRR8368606_peak_95219	77	.	4.75358	9.58475	7.74564	178
chr5	23674665	23676567	GSE124336_Fernandez_2019_GSM3529865_P0PM_2_S1_P0_eHcn4_2_ATACseq_SRR8368606_peak_95220	1317	.	27.8084	134.76	131.793	359
chr5	23711798	23713000	GSE124336_Fernandez_2019_GSM3529865_P0PM_2_S1_P0_eHcn4_2_ATACseq_SRR8368606_peak_95221	1286	.	27.3331	131.64	128.693	1001
chr5	23738909	23739399	GSE124336_Fernandez_2019_GSM3529865_P0PM_2_S1_P0_eHcn4_2_ATACseq_SRR8368606_peak_95222	246	.	9.0318	26.8407	24.6944	304
chr5	23758472	23758974	GSE124336_Fernandez_2019_GSM3529865_P0PM_2_S1_P0_eHcn4_2_ATACseq_SRR8368606_peak_95223	543	.	14.9738	56.7806	54.3374	385
chr5	23771017	23771515	GSE124336_Fernandez_2019_GSM3529865_P0PM_2_S1_P0_eHcn4_2_ATACseq_SRR8368606_peak_95224	430	.	12.8347	45.3982	43.0534	221
chr5	23782729	23783969	GSE124336_Fernandez_2019_GSM3529865_P0PM_2_S1_P0_eHcn4_2_ATACseq_SRR8368606_peak_95225	1149	.	25.194	117.787	114.926	921
chr5	23787026	23788297	GSE124336_Fernandez_2019_GSM3529865_P0PM_2_S1_P0_eHcn4_2_ATACseq_SRR8368606_peak_95226	2639	.	46.585	267.887	263.945	571
chr5	23822316	23822618	GSE124336_Fernandez_2019_GSM3529865_P0PM_2_S1_P0_eHcn4_2_ATACseq_SRR8368606_peak_95227	69	.	4.5159	8.78605	6.9696	102
chr5	23826420	23826598	GSE124336_Fernandez_2019_GSM3529865_P0PM_2_S1_P0_eHcn4_2_ATACseq_SRR8368606_peak_95228	430	.	12.8347	45.3982	43.0534	79
chr5	23831326	23831485	GSE124336_Fernandez_2019_GSM3529865_P0PM_2_S1_P0_eHcn4_2_ATACseq_SRR8368606_peak_95229	93	.	5.22893	11.2437	9.36183	38
chr5	23843710	23844621	GSE124336_Fernandez_2019_GSM3529865_P0PM_2_S1_P0_eHcn4_2_ATACseq_SRR8368606_peak_95230	2324	.	42.3068	236.086	232.423	462
chr5	23850211	23851410	GSE124336_Fernandez_2019_GSM3529865_P0PM_2_S1_P0_eHcn4_2_ATACseq_SRR8368606_peak_95231	1210	.	26.1447	123.905	121.006	223
chr5	23858740	23858931	GSE124336_Fernandez_2019_GSM3529865_P0PM_2_S1_P0_eHcn4_2_ATACseq_SRR8368606_peak_95232	146	.	6.65501	16.6543	14.6607	46
chr5	23864426	23864553	GSE124336_Fernandez_2019_GSM3529865_P0PM_2_S1_P0_eHcn4_2_ATACseq_SRR8368606_peak_95233	62	.	4.27822	8.00919	6.21666	90
chr5	23874320	23874980	GSE124336_Fernandez_2019_GSM3529865_P0PM_2_S1_P0_eHcn4_2_ATACseq_SRR8368606_peak_95234	716	.	18.0636	74.1827	71.6075	273
chr5	23876311	23876509	GSE124336_Fernandez_2019_GSM3529865_P0PM_2_S1_P0_eHcn4_2_ATACseq_SRR8368606_peak_95235	47	.	3.80286	6.52563	4.78483	142
chr5	23878945	23879302	GSE124336_Fernandez_2019_GSM3529865_P0PM_2_S1_P0_eHcn4_2_ATACseq_SRR8368606_peak_95236	279	.	9.74483	30.1309	27.9443	127
chr5	23890719	23891039	GSE124336_Fernandez_2019_GSM3529865_P0PM_2_S1_P0_eHcn4_2_ATACseq_SRR8368606_peak_95237	505	.	14.2607	52.9208	50.5096	231
chr5	23894359	23894527	GSE124336_Fernandez_2019_GSM3529865_P0PM_2_S1_P0_eHcn4_2_ATACseq_SRR8368606_peak_95238	22	.	2.85215	3.87949	2.26414	104
chr5	23922599	23923796	GSE124336_Fernandez_2019_GSM3529865_P0PM_2_S1_P0_eHcn4_2_ATACseq_SRR8368606_peak_95239	2237	.	41.1184	227.389	223.796	500
chr5	23923944	23924123	GSE124336_Fernandez_2019_GSM3529865_P0PM_2_S1_P0_eHcn4_2_ATACseq_SRR8368606_peak_95240	34	.	3.3275	5.14468	3.46197	40
chr5	23945020	23945214	GSE124336_Fernandez_2019_GSM3529865_P0PM_2_S1_P0_eHcn4_2_ATACseq_SRR8368606_peak_95241	119	.	5.94197	13.873	11.9327	42
chr5	23964109	23964966	GSE124336_Fernandez_2019_GSM3529865_P0PM_2_S1_P0_eHcn4_2_ATACseq_SRR8368606_peak_95242	93	.	5.22893	11.2437	9.36183	127
chr5	23966131	23966582	GSE124336_Fernandez_2019_GSM3529865_P0PM_2_S1_P0_eHcn4_2_ATACseq_SRR8368606_peak_95243	279	.	9.74483	30.1309	27.9443	246
chr5	23967327	23968065	GSE124336_Fernandez_2019_GSM3529865_P0PM_2_S1_P0_eHcn4_2_ATACseq_SRR8368606_peak_95244	827	.	19.965	85.3802	82.7275	578
chr5	23993091	23993805	GSE124336_Fernandez_2019_GSM3529865_P0PM_2_S1_P0_eHcn4_2_ATACseq_SRR8368606_peak_95245	246	.	9.0318	26.8407	24.6944	435
chr5	24029376	24031071	GSE124336_Fernandez_2019_GSM3529865_P0PM_2_S1_P0_eHcn4_2_ATACseq_SRR8368606_peak_95246	2516	.	44.9213	255.431	251.603	1273
chr5	24046267	24046501	GSE124336_Fernandez_2019_GSM3529865_P0PM_2_S1_P0_eHcn4_2_ATACseq_SRR8368606_peak_95247	62	.	4.27822	8.00919	6.21666	132
chr5	24047725	24048804	GSE124336_Fernandez_2019_GSM3529865_P0PM_2_S1_P0_eHcn4_2_ATACseq_SRR8368606_peak_95248	530	.	14.7361	55.487	53.0544	453
chr5	24049392	24049749	GSE124336_Fernandez_2019_GSM3529865_P0PM_2_S1_P0_eHcn4_2_ATACseq_SRR8368606_peak_95249	77	.	4.75358	9.58475	7.74564	186
chr5	24051835	24054227	GSE124336_Fernandez_2019_GSM3529865_P0PM_2_S1_P0_eHcn4_2_ATACseq_SRR8368606_peak_95250	2101	.	39.217	213.604	210.118	1654
chr5	24077106	24077757	GSE124336_Fernandez_2019_GSM3529865_P0PM_2_S1_P0_eHcn4_2_ATACseq_SRR8368606_peak_95251	1194	.	25.907	122.37	119.48	423
chr5	24078567	24078827	GSE124336_Fernandez_2019_GSM3529865_P0PM_2_S1_P0_eHcn4_2_ATACseq_SRR8368606_peak_95252	110	.	5.70429	12.9788	11.0573	58
chr5	24100133	24102086	GSE124336_Fernandez_2019_GSM3529865_P0PM_2_S1_P0_eHcn4_2_ATACseq_SRR8368606_peak_95253	1240	.	26.62	126.987	124.069	379
chr5	24110022	24110323	GSE124336_Fernandez_2019_GSM3529865_P0PM_2_S1_P0_eHcn4_2_ATACseq_SRR8368606_peak_95254	215	.	8.31876	23.6516	21.5481	222
chr5	24124074	24124417	GSE124336_Fernandez_2019_GSM3529865_P0PM_2_S1_P0_eHcn4_2_ATACseq_SRR8368606_peak_95255	93	.	5.22893	11.2437	9.36183	116
chr5	24124846	24125004	GSE124336_Fernandez_2019_GSM3529865_P0PM_2_S1_P0_eHcn4_2_ATACseq_SRR8368606_peak_95256	22	.	2.85215	3.87949	2.26414	14
chr5	24125207	24125392	GSE124336_Fernandez_2019_GSM3529865_P0PM_2_S1_P0_eHcn4_2_ATACseq_SRR8368606_peak_95257	41	.	3.56518	5.82158	4.10883	13
chr5	24125726	24127638	GSE124336_Fernandez_2019_GSM3529865_P0PM_2_S1_P0_eHcn4_2_ATACseq_SRR8368606_peak_95258	1782	.	34.7011	181.556	178.292	456
chr5	24128456	24128626	GSE124336_Fernandez_2019_GSM3529865_P0PM_2_S1_P0_eHcn4_2_ATACseq_SRR8368606_peak_95259	62	.	4.27822	8.00919	6.21666	33
chr5	24164768	24165427	GSE124336_Fernandez_2019_GSM3529865_P0PM_2_S1_P0_eHcn4_2_ATACseq_SRR8368606_peak_95260	1733	.	33.9881	176.59	173.359	256
chr5	24167356	24167535	GSE124336_Fernandez_2019_GSM3529865_P0PM_2_S1_P0_eHcn4_2_ATACseq_SRR8368606_peak_95261	335	.	10.9332	35.8201	33.5699	66
chr5	24181578	24182493	GSE124336_Fernandez_2019_GSM3529865_P0PM_2_S1_P0_eHcn4_2_ATACseq_SRR8368606_peak_95262	85	.	4.99126	10.4043	8.54336	452
chr5	24255501	24255634	GSE124336_Fernandez_2019_GSM3529865_P0PM_2_S1_P0_eHcn4_2_ATACseq_SRR8368606_peak_95263	102	.	5.46661	12.1021	10.2001	121
chr5	24261168	24261522	GSE124336_Fernandez_2019_GSM3529865_P0PM_2_S1_P0_eHcn4_2_ATACseq_SRR8368606_peak_95264	855	.	20.4404	88.2322	85.5603	94
chr5	24262586	24262710	GSE124336_Fernandez_2019_GSM3529865_P0PM_2_S1_P0_eHcn4_2_ATACseq_SRR8368606_peak_95265	28	.	3.08982	4.49666	2.84628	16
chr5	24265934	24267272	GSE124336_Fernandez_2019_GSM3529865_P0PM_2_S1_P0_eHcn4_2_ATACseq_SRR8368606_peak_95266	2101	.	39.217	213.604	210.118	866
chr5	24272472	24272707	GSE124336_Fernandez_2019_GSM3529865_P0PM_2_S1_P0_eHcn4_2_ATACseq_SRR8368606_peak_95267	41	.	3.56518	5.82158	4.10883	224
chr5	24273564	24274275	GSE124336_Fernandez_2019_GSM3529865_P0PM_2_S1_P0_eHcn4_2_ATACseq_SRR8368606_peak_95268	743	.	18.5389	76.9494	74.3545	296
chr5	24278356	24278496	GSE124336_Fernandez_2019_GSM3529865_P0PM_2_S1_P0_eHcn4_2_ATACseq_SRR8368606_peak_95269	54	.	4.04054	7.2553	5.488	74
chr5	24285716	24286463	GSE124336_Fernandez_2019_GSM3529865_P0PM_2_S1_P0_eHcn4_2_ATACseq_SRR8368606_peak_95270	185	.	7.60572	20.5721	18.5136	425
chr5	24288405	24288708	GSE124336_Fernandez_2019_GSM3529865_P0PM_2_S1_P0_eHcn4_2_ATACseq_SRR8368606_peak_95271	41	.	3.56518	5.82158	4.10883	11
chr5	24291824	24292703	GSE124336_Fernandez_2019_GSM3529865_P0PM_2_S1_P0_eHcn4_2_ATACseq_SRR8368606_peak_95272	1089	.	24.2432	111.735	108.911	307
chr5	24298902	24299489	GSE124336_Fernandez_2019_GSM3529865_P0PM_2_S1_P0_eHcn4_2_ATACseq_SRR8368606_peak_95273	185	.	7.60572	20.5721	18.5136	476
chr5	24299635	24300876	GSE124336_Fernandez_2019_GSM3529865_P0PM_2_S1_P0_eHcn4_2_ATACseq_SRR8368606_peak_95274	2067	.	38.7416	210.184	206.723	772
chr5	24307191	24307820	GSE124336_Fernandez_2019_GSM3529865_P0PM_2_S1_P0_eHcn4_2_ATACseq_SRR8368606_peak_95275	279	.	9.74483	30.1309	27.9443	391
chr5	24317513	24317727	GSE124336_Fernandez_2019_GSM3529865_P0PM_2_S1_P0_eHcn4_2_ATACseq_SRR8368606_peak_95276	77	.	4.75358	9.58475	7.74564	137
chr5	24318001	24318152	GSE124336_Fernandez_2019_GSM3529865_P0PM_2_S1_P0_eHcn4_2_ATACseq_SRR8368606_peak_95277	22	.	2.85215	3.87949	2.26414	70
chr5	24318354	24321744	GSE124336_Fernandez_2019_GSM3529865_P0PM_2_S1_P0_eHcn4_2_ATACseq_SRR8368606_peak_95278	785	.	19.252	81.1409	78.5169	2308
chr5	24321956	24323110	GSE124336_Fernandez_2019_GSM3529865_P0PM_2_S1_P0_eHcn4_2_ATACseq_SRR8368606_peak_95279	492	.	14.0231	51.6484	49.248	231
chr5	24323968	24324206	GSE124336_Fernandez_2019_GSM3529865_P0PM_2_S1_P0_eHcn4_2_ATACseq_SRR8368606_peak_95280	34	.	3.3275	5.14468	3.46197	201
chr5	24324397	24324722	GSE124336_Fernandez_2019_GSM3529865_P0PM_2_S1_P0_eHcn4_2_ATACseq_SRR8368606_peak_95281	54	.	4.04054	7.2553	5.488	55
chr5	24324855	24325014	GSE124336_Fernandez_2019_GSM3529865_P0PM_2_S1_P0_eHcn4_2_ATACseq_SRR8368606_peak_95282	22	.	2.85215	3.87949	2.26414	126
chr5	24325147	24325948	GSE124336_Fernandez_2019_GSM3529865_P0PM_2_S1_P0_eHcn4_2_ATACseq_SRR8368606_peak_95283	246	.	9.0318	26.8407	24.6944	444
chr5	24326117	24330702	GSE124336_Fernandez_2019_GSM3529865_P0PM_2_S1_P0_eHcn4_2_ATACseq_SRR8368606_peak_95284	2710	.	47.5358	275.053	271.044	3422
chr5	24332387	24332877	GSE124336_Fernandez_2019_GSM3529865_P0PM_2_S1_P0_eHcn4_2_ATACseq_SRR8368606_peak_95285	47	.	3.80286	6.52563	4.78483	386
chr5	24333820	24335478	GSE124336_Fernandez_2019_GSM3529865_P0PM_2_S1_P0_eHcn4_2_ATACseq_SRR8368606_peak_95286	301	.	10.2202	32.3769	30.1644	1149
chr5	24335668	24338289	GSE124336_Fernandez_2019_GSM3529865_P0PM_2_S1_P0_eHcn4_2_ATACseq_SRR8368606_peak_95287	2639	.	46.585	267.887	263.945	1880
chr5	24338540	24339241	GSE124336_Fernandez_2019_GSM3529865_P0PM_2_S1_P0_eHcn4_2_ATACseq_SRR8368606_peak_95288	77	.	4.75358	9.58475	7.74564	159
chr5	24341219	24343587	GSE124336_Fernandez_2019_GSM3529865_P0PM_2_S1_P0_eHcn4_2_ATACseq_SRR8368606_peak_95289	1044	.	23.5302	107.24	104.445	1227
chr5	24343979	24345286	GSE124336_Fernandez_2019_GSM3529865_P0PM_2_S1_P0_eHcn4_2_ATACseq_SRR8368606_peak_95290	290	.	9.98251	31.2488	29.0492	1020
chr5	24347498	24354180	GSE124336_Fernandez_2019_GSM3529865_P0PM_2_S1_P0_eHcn4_2_ATACseq_SRR8368606_peak_95291	3198	.	53.9531	324.302	319.825	5045
chr5	24357403	24357890	GSE124336_Fernandez_2019_GSM3529865_P0PM_2_S1_P0_eHcn4_2_ATACseq_SRR8368606_peak_95292	1333	.	28.0461	136.326	133.35	243
chr5	24360502	24361130	GSE124336_Fernandez_2019_GSM3529865_P0PM_2_S1_P0_eHcn4_2_ATACseq_SRR8368606_peak_95293	1134	.	24.9563	116.268	113.416	468
chr5	24361255	24361431	GSE124336_Fernandez_2019_GSM3529865_P0PM_2_S1_P0_eHcn4_2_ATACseq_SRR8368606_peak_95294	28	.	3.08982	4.49666	2.84628	132
chr5	24364638	24365165	GSE124336_Fernandez_2019_GSM3529865_P0PM_2_S1_P0_eHcn4_2_ATACseq_SRR8368606_peak_95295	85	.	4.99126	10.4043	8.54336	66
chr5	24365649	24365799	GSE124336_Fernandez_2019_GSM3529865_P0PM_2_S1_P0_eHcn4_2_ATACseq_SRR8368606_peak_95296	146	.	6.65501	16.6543	14.6607	39
chr5	24368234	24368457	GSE124336_Fernandez_2019_GSM3529865_P0PM_2_S1_P0_eHcn4_2_ATACseq_SRR8368606_peak_95297	28	.	3.08982	4.49666	2.84628	44
chr5	24374179	24375011	GSE124336_Fernandez_2019_GSM3529865_P0PM_2_S1_P0_eHcn4_2_ATACseq_SRR8368606_peak_95298	290	.	9.98251	31.2488	29.0492	208
chr5	24383096	24384085	GSE124336_Fernandez_2019_GSM3529865_P0PM_2_S1_P0_eHcn4_2_ATACseq_SRR8368606_peak_95299	1700	.	33.5127	173.295	170.085	552
chr5	24384563	24384790	GSE124336_Fernandez_2019_GSM3529865_P0PM_2_S1_P0_eHcn4_2_ATACseq_SRR8368606_peak_95300	93	.	5.22893	11.2437	9.36183	44
chr5	24387154	24388536	GSE124336_Fernandez_2019_GSM3529865_P0PM_2_S1_P0_eHcn4_2_ATACseq_SRR8368606_peak_95301	799	.	19.4897	82.5488	79.9151	931
chr5	24389362	24389612	GSE124336_Fernandez_2019_GSM3529865_P0PM_2_S1_P0_eHcn4_2_ATACseq_SRR8368606_peak_95302	69	.	4.5159	8.78605	6.9696	126
chr5	24393288	24393970	GSE124336_Fernandez_2019_GSM3529865_P0PM_2_S1_P0_eHcn4_2_ATACseq_SRR8368606_peak_95303	648	.	16.8752	67.3663	64.8409	266
chr5	24394102	24395065	GSE124336_Fernandez_2019_GSM3529865_P0PM_2_S1_P0_eHcn4_2_ATACseq_SRR8368606_peak_95304	2817	.	48.9618	285.868	281.756	553
chr5	24401923	24402392	GSE124336_Fernandez_2019_GSM3529865_P0PM_2_S1_P0_eHcn4_2_ATACseq_SRR8368606_peak_95305	430	.	12.8347	45.3982	43.0534	233
chr5	24416176	24416858	GSE124336_Fernandez_2019_GSM3529865_P0PM_2_S1_P0_eHcn4_2_ATACseq_SRR8368606_peak_95306	648	.	16.8752	67.3663	64.8409	392
chr5	24423174	24426736	GSE124336_Fernandez_2019_GSM3529865_P0PM_2_S1_P0_eHcn4_2_ATACseq_SRR8368606_peak_95307	4121	.	65.5994	417.136	412.187	527
chr5	24428323	24428603	GSE124336_Fernandez_2019_GSM3529865_P0PM_2_S1_P0_eHcn4_2_ATACseq_SRR8368606_peak_95308	41	.	3.56518	5.82158	4.10883	233
chr5	24444052	24445859	GSE124336_Fernandez_2019_GSM3529865_P0PM_2_S1_P0_eHcn4_2_ATACseq_SRR8368606_peak_95309	2220	.	40.8808	225.657	222.078	1165
chr5	24447471	24448290	GSE124336_Fernandez_2019_GSM3529865_P0PM_2_S1_P0_eHcn4_2_ATACseq_SRR8368606_peak_95310	1317	.	27.8084	134.76	131.793	356
chr5	24451289	24452132	GSE124336_Fernandez_2019_GSM3529865_P0PM_2_S1_P0_eHcn4_2_ATACseq_SRR8368606_peak_95311	1044	.	23.5302	107.24	104.445	422
chr5	24452331	24453341	GSE124336_Fernandez_2019_GSM3529865_P0PM_2_S1_P0_eHcn4_2_ATACseq_SRR8368606_peak_95312	347	.	11.1709	36.9867	34.7243	747
chr5	24455543	24455682	GSE124336_Fernandez_2019_GSM3529865_P0PM_2_S1_P0_eHcn4_2_ATACseq_SRR8368606_peak_95313	28	.	3.08982	4.49666	2.84628	42
chr5	24470525	24471040	GSE124336_Fernandez_2019_GSM3529865_P0PM_2_S1_P0_eHcn4_2_ATACseq_SRR8368606_peak_95314	661	.	17.1129	68.7178	66.1823	301
chr5	24474606	24475804	GSE124336_Fernandez_2019_GSM3529865_P0PM_2_S1_P0_eHcn4_2_ATACseq_SRR8368606_peak_95315	430	.	12.8347	45.3982	43.0534	318
chr5	24481597	24481921	GSE124336_Fernandez_2019_GSM3529865_P0PM_2_S1_P0_eHcn4_2_ATACseq_SRR8368606_peak_95316	324	.	10.6955	34.6628	32.425	272
chr5	24483369	24483666	GSE124336_Fernandez_2019_GSM3529865_P0PM_2_S1_P0_eHcn4_2_ATACseq_SRR8368606_peak_95317	595	.	15.9245	62.022	59.5372	239
chr5	24486175	24486537	GSE124336_Fernandez_2019_GSM3529865_P0PM_2_S1_P0_eHcn4_2_ATACseq_SRR8368606_peak_95318	743	.	18.5389	76.9494	74.3545	80
chr5	24500568	24500752	GSE124336_Fernandez_2019_GSM3529865_P0PM_2_S1_P0_eHcn4_2_ATACseq_SRR8368606_peak_95319	22	.	2.85215	3.87949	2.26414	71
chr5	24500984	24501278	GSE124336_Fernandez_2019_GSM3529865_P0PM_2_S1_P0_eHcn4_2_ATACseq_SRR8368606_peak_95320	358	.	11.4086	38.1624	35.8878	73
chr5	24512330	24512502	GSE124336_Fernandez_2019_GSM3529865_P0PM_2_S1_P0_eHcn4_2_ATACseq_SRR8368606_peak_95321	54	.	4.04054	7.2553	5.488	54
chr5	24525834	24526242	GSE124336_Fernandez_2019_GSM3529865_P0PM_2_S1_P0_eHcn4_2_ATACseq_SRR8368606_peak_95322	93	.	5.22893	11.2437	9.36183	192
chr5	24527029	24527235	GSE124336_Fernandez_2019_GSM3529865_P0PM_2_S1_P0_eHcn4_2_ATACseq_SRR8368606_peak_95323	62	.	4.27822	8.00919	6.21666	49
chr5	24529949	24530644	GSE124336_Fernandez_2019_GSM3529865_P0PM_2_S1_P0_eHcn4_2_ATACseq_SRR8368606_peak_95324	1522	.	30.8982	155.394	152.298	297
chr5	24535780	24535963	GSE124336_Fernandez_2019_GSM3529865_P0PM_2_S1_P0_eHcn4_2_ATACseq_SRR8368606_peak_95325	85	.	4.99126	10.4043	8.54336	88
chr5	24537620	24537949	GSE124336_Fernandez_2019_GSM3529865_P0PM_2_S1_P0_eHcn4_2_ATACseq_SRR8368606_peak_95326	102	.	5.46661	12.1021	10.2001	146
chr5	24540024	24541568	GSE124336_Fernandez_2019_GSM3529865_P0PM_2_S1_P0_eHcn4_2_ATACseq_SRR8368606_peak_95327	729	.	18.3013	75.5633	72.9782	997
chr5	24551030	24551450	GSE124336_Fernandez_2019_GSM3529865_P0PM_2_S1_P0_eHcn4_2_ATACseq_SRR8368606_peak_95328	301	.	10.2202	32.3769	30.1644	67
chr5	24576789	24578199	GSE124336_Fernandez_2019_GSM3529865_P0PM_2_S1_P0_eHcn4_2_ATACseq_SRR8368606_peak_95329	3606	.	59.182	365.468	360.674	828
chr5	24586256	24587722	GSE124336_Fernandez_2019_GSM3529865_P0PM_2_S1_P0_eHcn4_2_ATACseq_SRR8368606_peak_95330	1668	.	33.0374	170.011	166.823	460
chr5	24590870	24592430	GSE124336_Fernandez_2019_GSM3529865_P0PM_2_S1_P0_eHcn4_2_ATACseq_SRR8368606_peak_95331	102	.	5.46661	12.1021	10.2001	508
chr5	24597324	24599916	GSE124336_Fernandez_2019_GSM3529865_P0PM_2_S1_P0_eHcn4_2_ATACseq_SRR8368606_peak_95332	1104	.	24.4809	113.242	110.409	293
chr5	24600319	24605736	GSE124336_Fernandez_2019_GSM3529865_P0PM_2_S1_P0_eHcn4_2_ATACseq_SRR8368606_peak_95333	2463	.	44.2083	250.127	246.346	2829
chr5	24605911	24606474	GSE124336_Fernandez_2019_GSM3529865_P0PM_2_S1_P0_eHcn4_2_ATACseq_SRR8368606_peak_95334	290	.	9.98251	31.2488	29.0492	204
chr5	24609381	24610075	GSE124336_Fernandez_2019_GSM3529865_P0PM_2_S1_P0_eHcn4_2_ATACseq_SRR8368606_peak_95335	225	.	8.55644	24.7029	22.5849	175
chr5	24611403	24612474	GSE124336_Fernandez_2019_GSM3529865_P0PM_2_S1_P0_eHcn4_2_ATACseq_SRR8368606_peak_95336	813	.	19.7273	83.9619	81.3186	793
chr5	24614925	24616517	GSE124336_Fernandez_2019_GSM3529865_P0PM_2_S1_P0_eHcn4_2_ATACseq_SRR8368606_peak_95337	1317	.	27.8084	134.76	131.793	1046
chr5	24617340	24617510	GSE124336_Fernandez_2019_GSM3529865_P0PM_2_S1_P0_eHcn4_2_ATACseq_SRR8368606_peak_95338	85	.	4.99126	10.4043	8.54336	58
chr5	24620100	24620495	GSE124336_Fernandez_2019_GSM3529865_P0PM_2_S1_P0_eHcn4_2_ATACseq_SRR8368606_peak_95339	225	.	8.55644	24.7029	22.5849	259
chr5	24624086	24624723	GSE124336_Fernandez_2019_GSM3529865_P0PM_2_S1_P0_eHcn4_2_ATACseq_SRR8368606_peak_95340	370	.	11.6463	39.3471	37.0605	373
chr5	24637096	24637248	GSE124336_Fernandez_2019_GSM3529865_P0PM_2_S1_P0_eHcn4_2_ATACseq_SRR8368606_peak_95341	175	.	7.36804	19.5717	17.5288	74
chr5	24652010	24652541	GSE124336_Fernandez_2019_GSM3529865_P0PM_2_S1_P0_eHcn4_2_ATACseq_SRR8368606_peak_95342	785	.	19.252	81.1409	78.5169	273
chr5	24674331	24674660	GSE124336_Fernandez_2019_GSM3529865_P0PM_2_S1_P0_eHcn4_2_ATACseq_SRR8368606_peak_95343	702	.	17.8259	72.8078	70.2424	127
chr5	24684563	24686450	GSE124336_Fernandez_2019_GSM3529865_P0PM_2_S1_P0_eHcn4_2_ATACseq_SRR8368606_peak_95344	2272	.	41.5938	230.86	227.24	1049
chr5	24701323	24701454	GSE124336_Fernandez_2019_GSM3529865_P0PM_2_S1_P0_eHcn4_2_ATACseq_SRR8368606_peak_95345	62	.	4.27822	8.00919	6.21666	56
chr5	24702348	24702582	GSE124336_Fernandez_2019_GSM3529865_P0PM_2_S1_P0_eHcn4_2_ATACseq_SRR8368606_peak_95346	41	.	3.56518	5.82158	4.10883	219
chr5	24709897	24710684	GSE124336_Fernandez_2019_GSM3529865_P0PM_2_S1_P0_eHcn4_2_ATACseq_SRR8368606_peak_95347	716	.	18.0636	74.1827	71.6075	220
chr5	24713055	24713744	GSE124336_Fernandez_2019_GSM3529865_P0PM_2_S1_P0_eHcn4_2_ATACseq_SRR8368606_peak_95348	827	.	19.965	85.3802	82.7275	406
chr5	24730047	24730636	GSE124336_Fernandez_2019_GSM3529865_P0PM_2_S1_P0_eHcn4_2_ATACseq_SRR8368606_peak_95349	215	.	8.31876	23.6516	21.5481	367
chr5	24733308	24733445	GSE124336_Fernandez_2019_GSM3529865_P0PM_2_S1_P0_eHcn4_2_ATACseq_SRR8368606_peak_95350	62	.	4.27822	8.00919	6.21666	71
chr5	24739045	24740035	GSE124336_Fernandez_2019_GSM3529865_P0PM_2_S1_P0_eHcn4_2_ATACseq_SRR8368606_peak_95351	2101	.	39.217	213.604	210.118	351
chr5	24747062	24747376	GSE124336_Fernandez_2019_GSM3529865_P0PM_2_S1_P0_eHcn4_2_ATACseq_SRR8368606_peak_95352	236	.	8.79412	25.766	23.6337	110
chr5	24749853	24750608	GSE124336_Fernandez_2019_GSM3529865_P0PM_2_S1_P0_eHcn4_2_ATACseq_SRR8368606_peak_95353	195	.	7.8434	21.5859	19.512	554
chr5	24750752	24752091	GSE124336_Fernandez_2019_GSM3529865_P0PM_2_S1_P0_eHcn4_2_ATACseq_SRR8368606_peak_95354	1491	.	30.4229	152.181	149.106	125
chr5	24780161	24781487	GSE124336_Fernandez_2019_GSM3529865_P0PM_2_S1_P0_eHcn4_2_ATACseq_SRR8368606_peak_95355	1317	.	27.8084	134.76	131.793	1056
chr5	24798594	24799027	GSE124336_Fernandez_2019_GSM3529865_P0PM_2_S1_P0_eHcn4_2_ATACseq_SRR8368606_peak_95356	175	.	7.36804	19.5717	17.5288	262
chr5	24802300	24802683	GSE124336_Fernandez_2019_GSM3529865_P0PM_2_S1_P0_eHcn4_2_ATACseq_SRR8368606_peak_95357	236	.	8.79412	25.766	23.6337	113
chr5	24821573	24821715	GSE124336_Fernandez_2019_GSM3529865_P0PM_2_S1_P0_eHcn4_2_ATACseq_SRR8368606_peak_95358	28	.	3.08982	4.49666	2.84628	18
chr5	24824337	24824734	GSE124336_Fernandez_2019_GSM3529865_P0PM_2_S1_P0_eHcn4_2_ATACseq_SRR8368606_peak_95359	77	.	4.75358	9.58475	7.74564	34
chr5	24825282	24825872	GSE124336_Fernandez_2019_GSM3529865_P0PM_2_S1_P0_eHcn4_2_ATACseq_SRR8368606_peak_95360	225	.	8.55644	24.7029	22.5849	304
chr5	24834300	24834445	GSE124336_Fernandez_2019_GSM3529865_P0PM_2_S1_P0_eHcn4_2_ATACseq_SRR8368606_peak_95361	28	.	3.08982	4.49666	2.84628	138
chr5	24838414	24838604	GSE124336_Fernandez_2019_GSM3529865_P0PM_2_S1_P0_eHcn4_2_ATACseq_SRR8368606_peak_95362	34	.	3.3275	5.14468	3.46197	96
chr5	24840245	24840586	GSE124336_Fernandez_2019_GSM3529865_P0PM_2_S1_P0_eHcn4_2_ATACseq_SRR8368606_peak_95363	69	.	4.5159	8.78605	6.9696	193
chr5	24840865	24843617	GSE124336_Fernandez_2019_GSM3529865_P0PM_2_S1_P0_eHcn4_2_ATACseq_SRR8368606_peak_95364	3179	.	53.7154	322.452	317.992	1893
chr5	24857310	24857466	GSE124336_Fernandez_2019_GSM3529865_P0PM_2_S1_P0_eHcn4_2_ATACseq_SRR8368606_peak_95365	77	.	4.75358	9.58475	7.74564	104
chr5	24859954	24862053	GSE124336_Fernandez_2019_GSM3529865_P0PM_2_S1_P0_eHcn4_2_ATACseq_SRR8368606_peak_95366	702	.	17.8259	72.8078	70.2424	1661
chr5	24863858	24864451	GSE124336_Fernandez_2019_GSM3529865_P0PM_2_S1_P0_eHcn4_2_ATACseq_SRR8368606_peak_95367	128	.	6.17965	14.7841	12.8255	132
chr5	24869937	24870236	GSE124336_Fernandez_2019_GSM3529865_P0PM_2_S1_P0_eHcn4_2_ATACseq_SRR8368606_peak_95368	47	.	3.80286	6.52563	4.78483	105
chr5	24873113	24873268	GSE124336_Fernandez_2019_GSM3529865_P0PM_2_S1_P0_eHcn4_2_ATACseq_SRR8368606_peak_95369	41	.	3.56518	5.82158	4.10883	102
chr5	24877885	24879017	GSE124336_Fernandez_2019_GSM3529865_P0PM_2_S1_P0_eHcn4_2_ATACseq_SRR8368606_peak_95370	530	.	14.7361	55.487	53.0544	152
chr5	24885640	24885820	GSE124336_Fernandez_2019_GSM3529865_P0PM_2_S1_P0_eHcn4_2_ATACseq_SRR8368606_peak_95371	54	.	4.04054	7.2553	5.488	33
chr5	24888954	24891019	GSE124336_Fernandez_2019_GSM3529865_P0PM_2_S1_P0_eHcn4_2_ATACseq_SRR8368606_peak_95372	1882	.	36.1272	191.567	188.237	1081
chr5	24892295	24893015	GSE124336_Fernandez_2019_GSM3529865_P0PM_2_S1_P0_eHcn4_2_ATACseq_SRR8368606_peak_95373	62	.	4.27822	8.00919	6.21666	74
chr5	24894309	24894985	GSE124336_Fernandez_2019_GSM3529865_P0PM_2_S1_P0_eHcn4_2_ATACseq_SRR8368606_peak_95374	301	.	10.2202	32.3769	30.1644	332
chr5	24902756	24903476	GSE124336_Fernandez_2019_GSM3529865_P0PM_2_S1_P0_eHcn4_2_ATACseq_SRR8368606_peak_95375	467	.	13.5477	49.1256	46.7471	296
chr5	24906293	24906712	GSE124336_Fernandez_2019_GSM3529865_P0PM_2_S1_P0_eHcn4_2_ATACseq_SRR8368606_peak_95376	62	.	4.27822	8.00919	6.21666	356
chr5	24906935	24907165	GSE124336_Fernandez_2019_GSM3529865_P0PM_2_S1_P0_eHcn4_2_ATACseq_SRR8368606_peak_95377	41	.	3.56518	5.82158	4.10883	22
chr5	24907303	24909581	GSE124336_Fernandez_2019_GSM3529865_P0PM_2_S1_P0_eHcn4_2_ATACseq_SRR8368606_peak_95378	2781	.	48.4865	282.255	278.177	1632
chr5	24910176	24910430	GSE124336_Fernandez_2019_GSM3529865_P0PM_2_S1_P0_eHcn4_2_ATACseq_SRR8368606_peak_95379	34	.	3.3275	5.14468	3.46197	202
chr5	24922168	24922464	GSE124336_Fernandez_2019_GSM3529865_P0PM_2_S1_P0_eHcn4_2_ATACseq_SRR8368606_peak_95380	146	.	6.65501	16.6543	14.6607	73
chr5	24923375	24923932	GSE124336_Fernandez_2019_GSM3529865_P0PM_2_S1_P0_eHcn4_2_ATACseq_SRR8368606_peak_95381	268	.	9.50715	29.0234	26.85	95
chr5	24924258	24924547	GSE124336_Fernandez_2019_GSM3529865_P0PM_2_S1_P0_eHcn4_2_ATACseq_SRR8368606_peak_95382	85	.	4.99126	10.4043	8.54336	188
chr5	24927554	24928336	GSE124336_Fernandez_2019_GSM3529865_P0PM_2_S1_P0_eHcn4_2_ATACseq_SRR8368606_peak_95383	175	.	7.36804	19.5717	17.5288	366
chr5	24938531	24938700	GSE124336_Fernandez_2019_GSM3529865_P0PM_2_S1_P0_eHcn4_2_ATACseq_SRR8368606_peak_95384	77	.	4.75358	9.58475	7.74564	130
chr5	24939737	24939880	GSE124336_Fernandez_2019_GSM3529865_P0PM_2_S1_P0_eHcn4_2_ATACseq_SRR8368606_peak_95385	77	.	4.75358	9.58475	7.74564	88
chr5	24940701	24941086	GSE124336_Fernandez_2019_GSM3529865_P0PM_2_S1_P0_eHcn4_2_ATACseq_SRR8368606_peak_95386	41	.	3.56518	5.82158	4.10883	194
chr5	24944721	24944861	GSE124336_Fernandez_2019_GSM3529865_P0PM_2_S1_P0_eHcn4_2_ATACseq_SRR8368606_peak_95387	22	.	2.85215	3.87949	2.26414	102
chr5	24945574	24945772	GSE124336_Fernandez_2019_GSM3529865_P0PM_2_S1_P0_eHcn4_2_ATACseq_SRR8368606_peak_95388	54	.	4.04054	7.2553	5.488	123
chr5	24947734	24947939	GSE124336_Fernandez_2019_GSM3529865_P0PM_2_S1_P0_eHcn4_2_ATACseq_SRR8368606_peak_95389	41	.	3.56518	5.82158	4.10883	198
chr5	24951466	24952086	GSE124336_Fernandez_2019_GSM3529865_P0PM_2_S1_P0_eHcn4_2_ATACseq_SRR8368606_peak_95390	102	.	5.46661	12.1021	10.2001	412
chr5	24952806	24953723	GSE124336_Fernandez_2019_GSM3529865_P0PM_2_S1_P0_eHcn4_2_ATACseq_SRR8368606_peak_95391	185	.	7.60572	20.5721	18.5136	520
chr5	24960696	24961311	GSE124336_Fernandez_2019_GSM3529865_P0PM_2_S1_P0_eHcn4_2_ATACseq_SRR8368606_peak_95392	290	.	9.98251	31.2488	29.0492	216
chr5	24961501	24961864	GSE124336_Fernandez_2019_GSM3529865_P0PM_2_S1_P0_eHcn4_2_ATACseq_SRR8368606_peak_95393	41	.	3.56518	5.82158	4.10883	200
chr5	24963026	24963154	GSE124336_Fernandez_2019_GSM3529865_P0PM_2_S1_P0_eHcn4_2_ATACseq_SRR8368606_peak_95394	41	.	3.56518	5.82158	4.10883	90
chr5	24963586	24964921	GSE124336_Fernandez_2019_GSM3529865_P0PM_2_S1_P0_eHcn4_2_ATACseq_SRR8368606_peak_95395	2568	.	45.6343	260.756	256.879	312
chr5	24966699	24966865	GSE124336_Fernandez_2019_GSM3529865_P0PM_2_S1_P0_eHcn4_2_ATACseq_SRR8368606_peak_95396	62	.	4.27822	8.00919	6.21666	83
chr5	24968046	24968603	GSE124336_Fernandez_2019_GSM3529865_P0PM_2_S1_P0_eHcn4_2_ATACseq_SRR8368606_peak_95397	47	.	3.80286	6.52563	4.78483	120
chr5	24968766	24969092	GSE124336_Fernandez_2019_GSM3529865_P0PM_2_S1_P0_eHcn4_2_ATACseq_SRR8368606_peak_95398	128	.	6.17965	14.7841	12.8255	136
chr5	24969309	24969997	GSE124336_Fernandez_2019_GSM3529865_P0PM_2_S1_P0_eHcn4_2_ATACseq_SRR8368606_peak_95399	110	.	5.70429	12.9788	11.0573	164
chr5	24970477	24970697	GSE124336_Fernandez_2019_GSM3529865_P0PM_2_S1_P0_eHcn4_2_ATACseq_SRR8368606_peak_95400	28	.	3.08982	4.49666	2.84628	146
chr5	24971427	24972237	GSE124336_Fernandez_2019_GSM3529865_P0PM_2_S1_P0_eHcn4_2_ATACseq_SRR8368606_peak_95401	77	.	4.75358	9.58475	7.74564	133
chr5	24972810	24974277	GSE124336_Fernandez_2019_GSM3529865_P0PM_2_S1_P0_eHcn4_2_ATACseq_SRR8368606_peak_95402	1380	.	28.7591	141.046	138.04	632
chr5	24975036	24975688	GSE124336_Fernandez_2019_GSM3529865_P0PM_2_S1_P0_eHcn4_2_ATACseq_SRR8368606_peak_95403	370	.	11.6463	39.3471	37.0605	262
chr5	24976014	24976801	GSE124336_Fernandez_2019_GSM3529865_P0PM_2_S1_P0_eHcn4_2_ATACseq_SRR8368606_peak_95404	1029	.	23.2925	105.751	102.965	433
chr5	24977009	24977504	GSE124336_Fernandez_2019_GSM3529865_P0PM_2_S1_P0_eHcn4_2_ATACseq_SRR8368606_peak_95405	93	.	5.22893	11.2437	9.36183	353
chr5	24977773	24980368	GSE124336_Fernandez_2019_GSM3529865_P0PM_2_S1_P0_eHcn4_2_ATACseq_SRR8368606_peak_95406	394	.	12.1216	41.7425	39.4322	2351
chr5	24980748	24981185	GSE124336_Fernandez_2019_GSM3529865_P0PM_2_S1_P0_eHcn4_2_ATACseq_SRR8368606_peak_95407	137	.	6.41733	15.7114	13.7351	110
chr5	24981498	24984190	GSE124336_Fernandez_2019_GSM3529865_P0PM_2_S1_P0_eHcn4_2_ATACseq_SRR8368606_peak_95408	2445	.	43.9706	248.363	244.598	896
chr5	24984672	24987355	GSE124336_Fernandez_2019_GSM3529865_P0PM_2_S1_P0_eHcn4_2_ATACseq_SRR8368606_peak_95409	1074	.	24.0056	110.232	107.418	1148
chr5	24989651	24991466	GSE124336_Fernandez_2019_GSM3529865_P0PM_2_S1_P0_eHcn4_2_ATACseq_SRR8368606_peak_95410	165	.	7.13036	18.5849	16.5581	293
chr5	24991710	24992362	GSE124336_Fernandez_2019_GSM3529865_P0PM_2_S1_P0_eHcn4_2_ATACseq_SRR8368606_peak_95411	165	.	7.13036	18.5849	16.5581	423
chr5	24993219	24996699	GSE124336_Fernandez_2019_GSM3529865_P0PM_2_S1_P0_eHcn4_2_ATACseq_SRR8368606_peak_95412	3776	.	61.3211	382.556	377.687	2721
chr5	24997464	24997640	GSE124336_Fernandez_2019_GSM3529865_P0PM_2_S1_P0_eHcn4_2_ATACseq_SRR8368606_peak_95413	41	.	3.56518	5.82158	4.10883	119
chr5	24998371	24998740	GSE124336_Fernandez_2019_GSM3529865_P0PM_2_S1_P0_eHcn4_2_ATACseq_SRR8368606_peak_95414	41	.	3.56518	5.82158	4.10883	87
chr5	24999314	24999441	GSE124336_Fernandez_2019_GSM3529865_P0PM_2_S1_P0_eHcn4_2_ATACseq_SRR8368606_peak_95415	54	.	4.04054	7.2553	5.488	50
chr5	25000517	25002943	GSE124336_Fernandez_2019_GSM3529865_P0PM_2_S1_P0_eHcn4_2_ATACseq_SRR8368606_peak_95416	1700	.	33.5127	173.295	170.085	1256
chr5	25004458	25006331	GSE124336_Fernandez_2019_GSM3529865_P0PM_2_S1_P0_eHcn4_2_ATACseq_SRR8368606_peak_95417	1119	.	24.7186	114.753	111.911	1231
chr5	25006595	25007489	GSE124336_Fernandez_2019_GSM3529865_P0PM_2_S1_P0_eHcn4_2_ATACseq_SRR8368606_peak_95418	1932	.	36.8402	196.611	193.246	462
chr5	25007904	25008095	GSE124336_Fernandez_2019_GSM3529865_P0PM_2_S1_P0_eHcn4_2_ATACseq_SRR8368606_peak_95419	34	.	3.3275	5.14468	3.46197	67
chr5	25010152	25011771	GSE124336_Fernandez_2019_GSM3529865_P0PM_2_S1_P0_eHcn4_2_ATACseq_SRR8368606_peak_95420	1491	.	30.4229	152.181	149.106	416
chr5	25022155	25022328	GSE124336_Fernandez_2019_GSM3529865_P0PM_2_S1_P0_eHcn4_2_ATACseq_SRR8368606_peak_95421	41	.	3.56518	5.82158	4.10883	165
chr5	25022745	25023260	GSE124336_Fernandez_2019_GSM3529865_P0PM_2_S1_P0_eHcn4_2_ATACseq_SRR8368606_peak_95422	102	.	5.46661	12.1021	10.2001	377
chr5	25025167	25026301	GSE124336_Fernandez_2019_GSM3529865_P0PM_2_S1_P0_eHcn4_2_ATACseq_SRR8368606_peak_95423	236	.	8.79412	25.766	23.6337	585
chr5	25029986	25030728	GSE124336_Fernandez_2019_GSM3529865_P0PM_2_S1_P0_eHcn4_2_ATACseq_SRR8368606_peak_95424	729	.	18.3013	75.5633	72.9782	542
chr5	25031291	25032087	GSE124336_Fernandez_2019_GSM3529865_P0PM_2_S1_P0_eHcn4_2_ATACseq_SRR8368606_peak_95425	517	.	14.4984	54.2004	51.7784	442
chr5	25038069	25038250	GSE124336_Fernandez_2019_GSM3529865_P0PM_2_S1_P0_eHcn4_2_ATACseq_SRR8368606_peak_95426	47	.	3.80286	6.52563	4.78483	44
chr5	25040549	25040712	GSE124336_Fernandez_2019_GSM3529865_P0PM_2_S1_P0_eHcn4_2_ATACseq_SRR8368606_peak_95427	41	.	3.56518	5.82158	4.10883	22
chr5	25041220	25041633	GSE124336_Fernandez_2019_GSM3529865_P0PM_2_S1_P0_eHcn4_2_ATACseq_SRR8368606_peak_95428	156	.	6.89269	17.6123	15.6019	255
chr5	25047699	25047996	GSE124336_Fernandez_2019_GSM3529865_P0PM_2_S1_P0_eHcn4_2_ATACseq_SRR8368606_peak_95429	85	.	4.99126	10.4043	8.54336	253
chr5	25052714	25054814	GSE124336_Fernandez_2019_GSM3529865_P0PM_2_S1_P0_eHcn4_2_ATACseq_SRR8368606_peak_95430	1555	.	31.3736	158.619	155.504	1501
chr5	25059109	25060449	GSE124336_Fernandez_2019_GSM3529865_P0PM_2_S1_P0_eHcn4_2_ATACseq_SRR8368606_peak_95431	467	.	13.5477	49.1256	46.7471	411
chr5	25066769	25067818	GSE124336_Fernandez_2019_GSM3529865_P0PM_2_S1_P0_eHcn4_2_ATACseq_SRR8368606_peak_95432	543	.	14.9738	56.7806	54.3374	544
chr5	25082480	25082939	GSE124336_Fernandez_2019_GSM3529865_P0PM_2_S1_P0_eHcn4_2_ATACseq_SRR8368606_peak_95433	827	.	19.965	85.3802	82.7275	265
chr5	25083918	25084178	GSE124336_Fernandez_2019_GSM3529865_P0PM_2_S1_P0_eHcn4_2_ATACseq_SRR8368606_peak_95434	246	.	9.0318	26.8407	24.6944	79
chr5	25086268	25087158	GSE124336_Fernandez_2019_GSM3529865_P0PM_2_S1_P0_eHcn4_2_ATACseq_SRR8368606_peak_95435	621	.	16.3998	64.6817	62.1764	214
chr5	25088144	25088314	GSE124336_Fernandez_2019_GSM3529865_P0PM_2_S1_P0_eHcn4_2_ATACseq_SRR8368606_peak_95436	41	.	3.56518	5.82158	4.10883	64
chr5	25088966	25089144	GSE124336_Fernandez_2019_GSM3529865_P0PM_2_S1_P0_eHcn4_2_ATACseq_SRR8368606_peak_95437	28	.	3.08982	4.49666	2.84628	61
chr5	25096419	25096883	GSE124336_Fernandez_2019_GSM3529865_P0PM_2_S1_P0_eHcn4_2_ATACseq_SRR8368606_peak_95438	324	.	10.6955	34.6628	32.425	226
chr5	25097967	25098254	GSE124336_Fernandez_2019_GSM3529865_P0PM_2_S1_P0_eHcn4_2_ATACseq_SRR8368606_peak_95439	34	.	3.3275	5.14468	3.46197	18
chr5	25099019	25101501	GSE124336_Fernandez_2019_GSM3529865_P0PM_2_S1_P0_eHcn4_2_ATACseq_SRR8368606_peak_95440	855	.	20.4404	88.2322	85.5603	910
chr5	25165262	25165432	GSE124336_Fernandez_2019_GSM3529865_P0PM_2_S1_P0_eHcn4_2_ATACseq_SRR8368606_peak_95441	110	.	5.70429	12.9788	11.0573	80
chr5	25188920	25189079	GSE124336_Fernandez_2019_GSM3529865_P0PM_2_S1_P0_eHcn4_2_ATACseq_SRR8368606_peak_95442	215	.	8.31876	23.6516	21.5481	66
chr5	25201910	25202127	GSE124336_Fernandez_2019_GSM3529865_P0PM_2_S1_P0_eHcn4_2_ATACseq_SRR8368606_peak_95443	69	.	4.5159	8.78605	6.9696	154
chr5	25215056	25215324	GSE124336_Fernandez_2019_GSM3529865_P0PM_2_S1_P0_eHcn4_2_ATACseq_SRR8368606_peak_95444	205	.	8.08108	22.6125	20.5237	178
chr5	25222436	25223477	GSE124336_Fernandez_2019_GSM3529865_P0PM_2_S1_P0_eHcn4_2_ATACseq_SRR8368606_peak_95445	1194	.	25.907	122.37	119.48	690
chr5	25252442	25253179	GSE124336_Fernandez_2019_GSM3529865_P0PM_2_S1_P0_eHcn4_2_ATACseq_SRR8368606_peak_95446	347	.	11.1709	36.9867	34.7243	262
chr5	25383594	25383865	GSE124336_Fernandez_2019_GSM3529865_P0PM_2_S1_P0_eHcn4_2_ATACseq_SRR8368606_peak_95447	77	.	4.75358	9.58475	7.74564	177
chr5	25419344	25419521	GSE124336_Fernandez_2019_GSM3529865_P0PM_2_S1_P0_eHcn4_2_ATACseq_SRR8368606_peak_95448	47	.	3.80286	6.52563	4.78483	160
chr5	25420562	25420999	GSE124336_Fernandez_2019_GSM3529865_P0PM_2_S1_P0_eHcn4_2_ATACseq_SRR8368606_peak_95449	418	.	12.597	44.1715	41.8381	261
chr5	25471941	25472447	GSE124336_Fernandez_2019_GSM3529865_P0PM_2_S1_P0_eHcn4_2_ATACseq_SRR8368606_peak_95450	335	.	10.9332	35.8201	33.5699	410
chr5	25497306	25500597	GSE124336_Fernandez_2019_GSM3529865_P0PM_2_S1_P0_eHcn4_2_ATACseq_SRR8368606_peak_95451	1965	.	37.3156	199.988	196.599	2455
chr5	25526868	25527410	GSE124336_Fernandez_2019_GSM3529865_P0PM_2_S1_P0_eHcn4_2_ATACseq_SRR8368606_peak_95452	102	.	5.46661	12.1021	10.2001	263
chr5	25528843	25530581	GSE124336_Fernandez_2019_GSM3529865_P0PM_2_S1_P0_eHcn4_2_ATACseq_SRR8368606_peak_95453	3853	.	62.2719	390.195	385.302	912
chr5	25532646	25532990	GSE124336_Fernandez_2019_GSM3529865_P0PM_2_S1_P0_eHcn4_2_ATACseq_SRR8368606_peak_95454	54	.	4.04054	7.2553	5.488	318
chr5	25652624	25652974	GSE124336_Fernandez_2019_GSM3529865_P0PM_2_S1_P0_eHcn4_2_ATACseq_SRR8368606_peak_95455	137	.	6.41733	15.7114	13.7351	110
chr5	25654381	25654906	GSE124336_Fernandez_2019_GSM3529865_P0PM_2_S1_P0_eHcn4_2_ATACseq_SRR8368606_peak_95456	156	.	6.89269	17.6123	15.6019	333
chr5	25666214	25666465	GSE124336_Fernandez_2019_GSM3529865_P0PM_2_S1_P0_eHcn4_2_ATACseq_SRR8368606_peak_95457	34	.	3.3275	5.14468	3.46197	63
chr5	25705182	25706244	GSE124336_Fernandez_2019_GSM3529865_P0PM_2_S1_P0_eHcn4_2_ATACseq_SRR8368606_peak_95458	1491	.	30.4229	152.181	149.106	611
chr5	25719528	25719816	GSE124336_Fernandez_2019_GSM3529865_P0PM_2_S1_P0_eHcn4_2_ATACseq_SRR8368606_peak_95459	77	.	4.75358	9.58475	7.74564	155
chr5	25724602	25724806	GSE124336_Fernandez_2019_GSM3529865_P0PM_2_S1_P0_eHcn4_2_ATACseq_SRR8368606_peak_95460	110	.	5.70429	12.9788	11.0573	156
chr5	25734457	25734725	GSE124336_Fernandez_2019_GSM3529865_P0PM_2_S1_P0_eHcn4_2_ATACseq_SRR8368606_peak_95461	175	.	7.36804	19.5717	17.5288	53
chr5	25735988	25736145	GSE124336_Fernandez_2019_GSM3529865_P0PM_2_S1_P0_eHcn4_2_ATACseq_SRR8368606_peak_95462	195	.	7.8434	21.5859	19.512	77
chr5	25747162	25747291	GSE124336_Fernandez_2019_GSM3529865_P0PM_2_S1_P0_eHcn4_2_ATACseq_SRR8368606_peak_95463	47	.	3.80286	6.52563	4.78483	49
chr5	25748650	25749186	GSE124336_Fernandez_2019_GSM3529865_P0PM_2_S1_P0_eHcn4_2_ATACseq_SRR8368606_peak_95464	119	.	5.94197	13.873	11.9327	254
chr5	25751556	25752005	GSE124336_Fernandez_2019_GSM3529865_P0PM_2_S1_P0_eHcn4_2_ATACseq_SRR8368606_peak_95465	102	.	5.46661	12.1021	10.2001	391
chr5	25754117	25754613	GSE124336_Fernandez_2019_GSM3529865_P0PM_2_S1_P0_eHcn4_2_ATACseq_SRR8368606_peak_95466	335	.	10.9332	35.8201	33.5699	446
chr5	25759450	25760638	GSE124336_Fernandez_2019_GSM3529865_P0PM_2_S1_P0_eHcn4_2_ATACseq_SRR8368606_peak_95467	2358	.	42.7822	239.582	235.89	522
chr5	25760881	25761051	GSE124336_Fernandez_2019_GSM3529865_P0PM_2_S1_P0_eHcn4_2_ATACseq_SRR8368606_peak_95468	41	.	3.56518	5.82158	4.10883	50
chr5	25761764	25762121	GSE124336_Fernandez_2019_GSM3529865_P0PM_2_S1_P0_eHcn4_2_ATACseq_SRR8368606_peak_95469	246	.	9.0318	26.8407	24.6944	269
chr5	25762701	25763076	GSE124336_Fernandez_2019_GSM3529865_P0PM_2_S1_P0_eHcn4_2_ATACseq_SRR8368606_peak_95470	93	.	5.22893	11.2437	9.36183	324
chr5	25774049	25774851	GSE124336_Fernandez_2019_GSM3529865_P0PM_2_S1_P0_eHcn4_2_ATACseq_SRR8368606_peak_95471	137	.	6.41733	15.7114	13.7351	57
chr5	25791845	25792317	GSE124336_Fernandez_2019_GSM3529865_P0PM_2_S1_P0_eHcn4_2_ATACseq_SRR8368606_peak_95472	312	.	10.4579	33.515	31.2897	378
chr5	25795437	25795605	GSE124336_Fernandez_2019_GSM3529865_P0PM_2_S1_P0_eHcn4_2_ATACseq_SRR8368606_peak_95473	34	.	3.3275	5.14468	3.46197	130
chr5	25800975	25801304	GSE124336_Fernandez_2019_GSM3529865_P0PM_2_S1_P0_eHcn4_2_ATACseq_SRR8368606_peak_95474	418	.	12.597	44.1715	41.8381	162
chr5	25801858	25802478	GSE124336_Fernandez_2019_GSM3529865_P0PM_2_S1_P0_eHcn4_2_ATACseq_SRR8368606_peak_95475	102	.	5.46661	12.1021	10.2001	99
chr5	25831561	25832069	GSE124336_Fernandez_2019_GSM3529865_P0PM_2_S1_P0_eHcn4_2_ATACseq_SRR8368606_peak_95476	675	.	17.3506	70.0753	67.5297	240
chr5	25839381	25839738	GSE124336_Fernandez_2019_GSM3529865_P0PM_2_S1_P0_eHcn4_2_ATACseq_SRR8368606_peak_95477	268	.	9.50715	29.0234	26.85	181
chr5	25848068	25848306	GSE124336_Fernandez_2019_GSM3529865_P0PM_2_S1_P0_eHcn4_2_ATACseq_SRR8368606_peak_95478	69	.	4.5159	8.78605	6.9696	200
chr5	25873224	25873355	GSE124336_Fernandez_2019_GSM3529865_P0PM_2_S1_P0_eHcn4_2_ATACseq_SRR8368606_peak_95479	195	.	7.8434	21.5859	19.512	93
chr5	25891374	25891755	GSE124336_Fernandez_2019_GSM3529865_P0PM_2_S1_P0_eHcn4_2_ATACseq_SRR8368606_peak_95480	455	.	13.31	47.8754	45.508	81
chr5	26007020	26007606	GSE124336_Fernandez_2019_GSM3529865_P0PM_2_S1_P0_eHcn4_2_ATACseq_SRR8368606_peak_95481	110	.	5.70429	12.9788	11.0573	403
chr5	26165525	26166091	GSE124336_Fernandez_2019_GSM3529865_P0PM_2_S1_P0_eHcn4_2_ATACseq_SRR8368606_peak_95482	290	.	9.98251	31.2488	29.0492	127
chr5	26240713	26241398	GSE124336_Fernandez_2019_GSM3529865_P0PM_2_S1_P0_eHcn4_2_ATACseq_SRR8368606_peak_95483	1059	.	23.7679	108.734	105.93	268
chr5	26282420	26282577	GSE124336_Fernandez_2019_GSM3529865_P0PM_2_S1_P0_eHcn4_2_ATACseq_SRR8368606_peak_95484	215	.	8.31876	23.6516	21.5481	55
chr5	26689849	26690097	GSE124336_Fernandez_2019_GSM3529865_P0PM_2_S1_P0_eHcn4_2_ATACseq_SRR8368606_peak_95485	165	.	7.13036	18.5849	16.5581	115
chr5	26817578	26817836	GSE124336_Fernandez_2019_GSM3529865_P0PM_2_S1_P0_eHcn4_2_ATACseq_SRR8368606_peak_95486	93	.	5.22893	11.2437	9.36183	177
chr5	26904181	26905014	GSE124336_Fernandez_2019_GSM3529865_P0PM_2_S1_P0_eHcn4_2_ATACseq_SRR8368606_peak_95487	185	.	7.60572	20.5721	18.5136	393
chr5	27336436	27336606	GSE124336_Fernandez_2019_GSM3529865_P0PM_2_S1_P0_eHcn4_2_ATACseq_SRR8368606_peak_95488	28	.	3.08982	4.49666	2.84628	13
chr5	27336841	27337023	GSE124336_Fernandez_2019_GSM3529865_P0PM_2_S1_P0_eHcn4_2_ATACseq_SRR8368606_peak_95489	406	.	12.3593	42.9528	40.6309	70
chr5	27413128	27413398	GSE124336_Fernandez_2019_GSM3529865_P0PM_2_S1_P0_eHcn4_2_ATACseq_SRR8368606_peak_95490	156	.	6.89269	17.6123	15.6019	105
chr5	27544860	27545185	GSE124336_Fernandez_2019_GSM3529865_P0PM_2_S1_P0_eHcn4_2_ATACseq_SRR8368606_peak_95491	93	.	5.22893	11.2437	9.36183	256
chr5	27623887	27624216	GSE124336_Fernandez_2019_GSM3529865_P0PM_2_S1_P0_eHcn4_2_ATACseq_SRR8368606_peak_95492	358	.	11.4086	38.1624	35.8878	211
chr5	27626975	27627148	GSE124336_Fernandez_2019_GSM3529865_P0PM_2_S1_P0_eHcn4_2_ATACseq_SRR8368606_peak_95493	137	.	6.41733	15.7114	13.7351	99
chr5	27665079	27665232	GSE124336_Fernandez_2019_GSM3529865_P0PM_2_S1_P0_eHcn4_2_ATACseq_SRR8368606_peak_95494	69	.	4.5159	8.78605	6.9696	63
chr5	27677418	27677593	GSE124336_Fernandez_2019_GSM3529865_P0PM_2_S1_P0_eHcn4_2_ATACseq_SRR8368606_peak_95495	62	.	4.27822	8.00919	6.21666	150
chr5	27708194	27708511	GSE124336_Fernandez_2019_GSM3529865_P0PM_2_S1_P0_eHcn4_2_ATACseq_SRR8368606_peak_95496	146	.	6.65501	16.6543	14.6607	219
chr5	27730701	27731104	GSE124336_Fernandez_2019_GSM3529865_P0PM_2_S1_P0_eHcn4_2_ATACseq_SRR8368606_peak_95497	119	.	5.94197	13.873	11.9327	149
chr5	27737141	27737470	GSE124336_Fernandez_2019_GSM3529865_P0PM_2_S1_P0_eHcn4_2_ATACseq_SRR8368606_peak_95498	621	.	16.3998	64.6817	62.1764	218
chr5	27753710	27753917	GSE124336_Fernandez_2019_GSM3529865_P0PM_2_S1_P0_eHcn4_2_ATACseq_SRR8368606_peak_95499	93	.	5.22893	11.2437	9.36183	67
chr5	27789770	27789912	GSE124336_Fernandez_2019_GSM3529865_P0PM_2_S1_P0_eHcn4_2_ATACseq_SRR8368606_peak_95500	28	.	3.08982	4.49666	2.84628	30
chr5	27790066	27792285	GSE124336_Fernandez_2019_GSM3529865_P0PM_2_S1_P0_eHcn4_2_ATACseq_SRR8368606_peak_95501	2551	.	45.3967	258.978	255.119	1690
chr5	27995165	27995580	GSE124336_Fernandez_2019_GSM3529865_P0PM_2_S1_P0_eHcn4_2_ATACseq_SRR8368606_peak_95502	236	.	8.79412	25.766	23.6337	250
chr5	28037059	28038641	GSE124336_Fernandez_2019_GSM3529865_P0PM_2_S1_P0_eHcn4_2_ATACseq_SRR8368606_peak_95503	621	.	16.3998	64.6817	62.1764	1309
chr5	28042689	28043225	GSE124336_Fernandez_2019_GSM3529865_P0PM_2_S1_P0_eHcn4_2_ATACseq_SRR8368606_peak_95504	175	.	7.36804	19.5717	17.5288	361
chr5	28060568	28061406	GSE124336_Fernandez_2019_GSM3529865_P0PM_2_S1_P0_eHcn4_2_ATACseq_SRR8368606_peak_95505	1104	.	24.4809	113.242	110.409	144
chr5	28064376	28064664	GSE124336_Fernandez_2019_GSM3529865_P0PM_2_S1_P0_eHcn4_2_ATACseq_SRR8368606_peak_95506	41	.	3.56518	5.82158	4.10883	171
chr5	28064990	28065585	GSE124336_Fernandez_2019_GSM3529865_P0PM_2_S1_P0_eHcn4_2_ATACseq_SRR8368606_peak_95507	102	.	5.46661	12.1021	10.2001	106
chr5	28065775	28066831	GSE124336_Fernandez_2019_GSM3529865_P0PM_2_S1_P0_eHcn4_2_ATACseq_SRR8368606_peak_95508	301	.	10.2202	32.3769	30.1644	243
chr5	28070192	28072552	GSE124336_Fernandez_2019_GSM3529865_P0PM_2_S1_P0_eHcn4_2_ATACseq_SRR8368606_peak_95509	2961	.	50.8633	300.405	296.154	1023
chr5	28090666	28090790	GSE124336_Fernandez_2019_GSM3529865_P0PM_2_S1_P0_eHcn4_2_ATACseq_SRR8368606_peak_95510	102	.	5.46661	12.1021	10.2001	50
chr5	28094022	28094223	GSE124336_Fernandez_2019_GSM3529865_P0PM_2_S1_P0_eHcn4_2_ATACseq_SRR8368606_peak_95511	215	.	8.31876	23.6516	21.5481	138
chr5	28118048	28118454	GSE124336_Fernandez_2019_GSM3529865_P0PM_2_S1_P0_eHcn4_2_ATACseq_SRR8368606_peak_95512	34	.	3.3275	5.14468	3.46197	162
chr5	28123149	28123465	GSE124336_Fernandez_2019_GSM3529865_P0PM_2_S1_P0_eHcn4_2_ATACseq_SRR8368606_peak_95513	492	.	14.0231	51.6484	49.248	88
chr5	28136490	28136833	GSE124336_Fernandez_2019_GSM3529865_P0PM_2_S1_P0_eHcn4_2_ATACseq_SRR8368606_peak_95514	102	.	5.46661	12.1021	10.2001	270
chr5	28161975	28162357	GSE124336_Fernandez_2019_GSM3529865_P0PM_2_S1_P0_eHcn4_2_ATACseq_SRR8368606_peak_95515	54	.	4.04054	7.2553	5.488	293
chr5	28165160	28165834	GSE124336_Fernandez_2019_GSM3529865_P0PM_2_S1_P0_eHcn4_2_ATACseq_SRR8368606_peak_95516	394	.	12.1216	41.7425	39.4322	476
chr5	28166175	28167233	GSE124336_Fernandez_2019_GSM3529865_P0PM_2_S1_P0_eHcn4_2_ATACseq_SRR8368606_peak_95517	406	.	12.3593	42.9528	40.6309	687
chr5	28167985	28168394	GSE124336_Fernandez_2019_GSM3529865_P0PM_2_S1_P0_eHcn4_2_ATACseq_SRR8368606_peak_95518	195	.	7.8434	21.5859	19.512	223
chr5	28168564	28169022	GSE124336_Fernandez_2019_GSM3529865_P0PM_2_S1_P0_eHcn4_2_ATACseq_SRR8368606_peak_95519	110	.	5.70429	12.9788	11.0573	355
chr5	28209748	28210326	GSE124336_Fernandez_2019_GSM3529865_P0PM_2_S1_P0_eHcn4_2_ATACseq_SRR8368606_peak_95520	110	.	5.70429	12.9788	11.0573	265
chr5	28237220	28237390	GSE124336_Fernandez_2019_GSM3529865_P0PM_2_S1_P0_eHcn4_2_ATACseq_SRR8368606_peak_95521	69	.	4.5159	8.78605	6.9696	127
chr5	28294135	28294264	GSE124336_Fernandez_2019_GSM3529865_P0PM_2_S1_P0_eHcn4_2_ATACseq_SRR8368606_peak_95522	110	.	5.70429	12.9788	11.0573	20
chr5	28316517	28318169	GSE124336_Fernandez_2019_GSM3529865_P0PM_2_S1_P0_eHcn4_2_ATACseq_SRR8368606_peak_95523	2710	.	47.5358	275.053	271.044	397
chr5	28339444	28339597	GSE124336_Fernandez_2019_GSM3529865_P0PM_2_S1_P0_eHcn4_2_ATACseq_SRR8368606_peak_95524	47	.	3.80286	6.52563	4.78483	97
chr5	28355696	28355903	GSE124336_Fernandez_2019_GSM3529865_P0PM_2_S1_P0_eHcn4_2_ATACseq_SRR8368606_peak_95525	195	.	7.8434	21.5859	19.512	129
chr5	28380593	28380805	GSE124336_Fernandez_2019_GSM3529865_P0PM_2_S1_P0_eHcn4_2_ATACseq_SRR8368606_peak_95526	85	.	4.99126	10.4043	8.54336	136
chr5	28387982	28388591	GSE124336_Fernandez_2019_GSM3529865_P0PM_2_S1_P0_eHcn4_2_ATACseq_SRR8368606_peak_95527	175	.	7.36804	19.5717	17.5288	444
chr5	28399618	28400053	GSE124336_Fernandez_2019_GSM3529865_P0PM_2_S1_P0_eHcn4_2_ATACseq_SRR8368606_peak_95528	165	.	7.13036	18.5849	16.5581	243
chr5	28403786	28404201	GSE124336_Fernandez_2019_GSM3529865_P0PM_2_S1_P0_eHcn4_2_ATACseq_SRR8368606_peak_95529	102	.	5.46661	12.1021	10.2001	274
chr5	28412163	28412705	GSE124336_Fernandez_2019_GSM3529865_P0PM_2_S1_P0_eHcn4_2_ATACseq_SRR8368606_peak_95530	146	.	6.65501	16.6543	14.6607	437
chr5	28413708	28413847	GSE124336_Fernandez_2019_GSM3529865_P0PM_2_S1_P0_eHcn4_2_ATACseq_SRR8368606_peak_95531	128	.	6.17965	14.7841	12.8255	59
chr5	28451317	28451597	GSE124336_Fernandez_2019_GSM3529865_P0PM_2_S1_P0_eHcn4_2_ATACseq_SRR8368606_peak_95532	556	.	15.2114	58.081	55.6272	90
chr5	28458930	28459245	GSE124336_Fernandez_2019_GSM3529865_P0PM_2_S1_P0_eHcn4_2_ATACseq_SRR8368606_peak_95533	62	.	4.27822	8.00919	6.21666	177
chr5	28464582	28464953	GSE124336_Fernandez_2019_GSM3529865_P0PM_2_S1_P0_eHcn4_2_ATACseq_SRR8368606_peak_95534	93	.	5.22893	11.2437	9.36183	78
chr5	28520821	28521681	GSE124336_Fernandez_2019_GSM3529865_P0PM_2_S1_P0_eHcn4_2_ATACseq_SRR8368606_peak_95535	595	.	15.9245	62.022	59.5372	268
chr5	28523255	28523424	GSE124336_Fernandez_2019_GSM3529865_P0PM_2_S1_P0_eHcn4_2_ATACseq_SRR8368606_peak_95536	41	.	3.56518	5.82158	4.10883	135
chr5	28880972	28881139	GSE124336_Fernandez_2019_GSM3529865_P0PM_2_S1_P0_eHcn4_2_ATACseq_SRR8368606_peak_95537	41	.	3.56518	5.82158	4.10883	117
chr5	28884682	28885500	GSE124336_Fernandez_2019_GSM3529865_P0PM_2_S1_P0_eHcn4_2_ATACseq_SRR8368606_peak_95538	467	.	13.5477	49.1256	46.7471	474
chr5	28955146	28955309	GSE124336_Fernandez_2019_GSM3529865_P0PM_2_S1_P0_eHcn4_2_ATACseq_SRR8368606_peak_95539	279	.	9.74483	30.1309	27.9443	77
chr5	29030159	29030775	GSE124336_Fernandez_2019_GSM3529865_P0PM_2_S1_P0_eHcn4_2_ATACseq_SRR8368606_peak_95540	347	.	11.1709	36.9867	34.7243	406
chr5	29033393	29034075	GSE124336_Fernandez_2019_GSM3529865_P0PM_2_S1_P0_eHcn4_2_ATACseq_SRR8368606_peak_95541	608	.	16.1622	63.3487	60.8536	313
chr5	29195425	29196448	GSE124336_Fernandez_2019_GSM3529865_P0PM_2_S1_P0_eHcn4_2_ATACseq_SRR8368606_peak_95542	467	.	13.5477	49.1256	46.7471	443
chr5	29218175	29218307	GSE124336_Fernandez_2019_GSM3529865_P0PM_2_S1_P0_eHcn4_2_ATACseq_SRR8368606_peak_95543	41	.	3.56518	5.82158	4.10883	98
chr5	29293317	29293455	GSE124336_Fernandez_2019_GSM3529865_P0PM_2_S1_P0_eHcn4_2_ATACseq_SRR8368606_peak_95544	257	.	9.26947	27.9265	25.7666	63
chr5	29311670	29311927	GSE124336_Fernandez_2019_GSM3529865_P0PM_2_S1_P0_eHcn4_2_ATACseq_SRR8368606_peak_95545	62	.	4.27822	8.00919	6.21666	110
chr5	29312740	29313425	GSE124336_Fernandez_2019_GSM3529865_P0PM_2_S1_P0_eHcn4_2_ATACseq_SRR8368606_peak_95546	1619	.	32.3243	165.11	161.953	393
chr5	29313975	29314195	GSE124336_Fernandez_2019_GSM3529865_P0PM_2_S1_P0_eHcn4_2_ATACseq_SRR8368606_peak_95547	34	.	3.3275	5.14468	3.46197	89
chr5	29314390	29315023	GSE124336_Fernandez_2019_GSM3529865_P0PM_2_S1_P0_eHcn4_2_ATACseq_SRR8368606_peak_95548	347	.	11.1709	36.9867	34.7243	396
chr5	29335950	29336195	GSE124336_Fernandez_2019_GSM3529865_P0PM_2_S1_P0_eHcn4_2_ATACseq_SRR8368606_peak_95549	165	.	7.13036	18.5849	16.5581	57
chr5	29363501	29363922	GSE124336_Fernandez_2019_GSM3529865_P0PM_2_S1_P0_eHcn4_2_ATACseq_SRR8368606_peak_95550	785	.	19.252	81.1409	78.5169	216
chr5	29372002	29372267	GSE124336_Fernandez_2019_GSM3529865_P0PM_2_S1_P0_eHcn4_2_ATACseq_SRR8368606_peak_95551	156	.	6.89269	17.6123	15.6019	200
chr5	29377776	29379064	GSE124336_Fernandez_2019_GSM3529865_P0PM_2_S1_P0_eHcn4_2_ATACseq_SRR8368606_peak_95552	1684	.	33.275	171.651	168.453	606
chr5	29388244	29388497	GSE124336_Fernandez_2019_GSM3529865_P0PM_2_S1_P0_eHcn4_2_ATACseq_SRR8368606_peak_95553	77	.	4.75358	9.58475	7.74564	173
chr5	29389478	29389816	GSE124336_Fernandez_2019_GSM3529865_P0PM_2_S1_P0_eHcn4_2_ATACseq_SRR8368606_peak_95554	530	.	14.7361	55.487	53.0544	120
chr5	29434433	29435326	GSE124336_Fernandez_2019_GSM3529865_P0PM_2_S1_P0_eHcn4_2_ATACseq_SRR8368606_peak_95555	1717	.	33.7504	174.941	171.721	207
chr5	29467755	29468220	GSE124336_Fernandez_2019_GSM3529865_P0PM_2_S1_P0_eHcn4_2_ATACseq_SRR8368606_peak_95556	85	.	4.99126	10.4043	8.54336	195
chr5	29472300	29472529	GSE124336_Fernandez_2019_GSM3529865_P0PM_2_S1_P0_eHcn4_2_ATACseq_SRR8368606_peak_95557	41	.	3.56518	5.82158	4.10883	53
chr5	29477534	29477816	GSE124336_Fernandez_2019_GSM3529865_P0PM_2_S1_P0_eHcn4_2_ATACseq_SRR8368606_peak_95558	62	.	4.27822	8.00919	6.21666	189
chr5	29477976	29478882	GSE124336_Fernandez_2019_GSM3529865_P0PM_2_S1_P0_eHcn4_2_ATACseq_SRR8368606_peak_95559	77	.	4.75358	9.58475	7.74564	185
chr5	29479237	29479565	GSE124336_Fernandez_2019_GSM3529865_P0PM_2_S1_P0_eHcn4_2_ATACseq_SRR8368606_peak_95560	492	.	14.0231	51.6484	49.248	233
chr5	29485251	29485430	GSE124336_Fernandez_2019_GSM3529865_P0PM_2_S1_P0_eHcn4_2_ATACseq_SRR8368606_peak_95561	22	.	2.85215	3.87949	2.26414	172
chr5	29507107	29507243	GSE124336_Fernandez_2019_GSM3529865_P0PM_2_S1_P0_eHcn4_2_ATACseq_SRR8368606_peak_95562	41	.	3.56518	5.82158	4.10883	51
chr5	29511359	29511572	GSE124336_Fernandez_2019_GSM3529865_P0PM_2_S1_P0_eHcn4_2_ATACseq_SRR8368606_peak_95563	69	.	4.5159	8.78605	6.9696	114
chr5	29515966	29516200	GSE124336_Fernandez_2019_GSM3529865_P0PM_2_S1_P0_eHcn4_2_ATACseq_SRR8368606_peak_95564	137	.	6.41733	15.7114	13.7351	133
chr5	29568697	29570209	GSE124336_Fernandez_2019_GSM3529865_P0PM_2_S1_P0_eHcn4_2_ATACseq_SRR8368606_peak_95565	2324	.	42.3068	236.086	232.423	408
chr5	29584285	29584539	GSE124336_Fernandez_2019_GSM3529865_P0PM_2_S1_P0_eHcn4_2_ATACseq_SRR8368606_peak_95566	77	.	4.75358	9.58475	7.74564	150
chr5	29666929	29667190	GSE124336_Fernandez_2019_GSM3529865_P0PM_2_S1_P0_eHcn4_2_ATACseq_SRR8368606_peak_95567	205	.	8.08108	22.6125	20.5237	102
chr5	29687824	29687973	GSE124336_Fernandez_2019_GSM3529865_P0PM_2_S1_P0_eHcn4_2_ATACseq_SRR8368606_peak_95568	246	.	9.0318	26.8407	24.6944	78
chr5	29688108	29688354	GSE124336_Fernandez_2019_GSM3529865_P0PM_2_S1_P0_eHcn4_2_ATACseq_SRR8368606_peak_95569	41	.	3.56518	5.82158	4.10883	177
chr5	29693685	29694121	GSE124336_Fernandez_2019_GSM3529865_P0PM_2_S1_P0_eHcn4_2_ATACseq_SRR8368606_peak_95570	110	.	5.70429	12.9788	11.0573	316
chr5	29696486	29696733	GSE124336_Fernandez_2019_GSM3529865_P0PM_2_S1_P0_eHcn4_2_ATACseq_SRR8368606_peak_95571	215	.	8.31876	23.6516	21.5481	130
chr5	29730991	29731335	GSE124336_Fernandez_2019_GSM3529865_P0PM_2_S1_P0_eHcn4_2_ATACseq_SRR8368606_peak_95572	175	.	7.36804	19.5717	17.5288	198
chr5	29735270	29736793	GSE124336_Fernandez_2019_GSM3529865_P0PM_2_S1_P0_eHcn4_2_ATACseq_SRR8368606_peak_95573	2551	.	45.3967	258.978	255.119	648
chr5	29741136	29741553	GSE124336_Fernandez_2019_GSM3529865_P0PM_2_S1_P0_eHcn4_2_ATACseq_SRR8368606_peak_95574	543	.	14.9738	56.7806	54.3374	162
chr5	29751363	29751775	GSE124336_Fernandez_2019_GSM3529865_P0PM_2_S1_P0_eHcn4_2_ATACseq_SRR8368606_peak_95575	301	.	10.2202	32.3769	30.1644	178
chr5	29759470	29759960	GSE124336_Fernandez_2019_GSM3529865_P0PM_2_S1_P0_eHcn4_2_ATACseq_SRR8368606_peak_95576	47	.	3.80286	6.52563	4.78483	25
chr5	29767790	29767951	GSE124336_Fernandez_2019_GSM3529865_P0PM_2_S1_P0_eHcn4_2_ATACseq_SRR8368606_peak_95577	195	.	7.8434	21.5859	19.512	84
chr5	29768129	29768390	GSE124336_Fernandez_2019_GSM3529865_P0PM_2_S1_P0_eHcn4_2_ATACseq_SRR8368606_peak_95578	102	.	5.46661	12.1021	10.2001	168
chr5	29770935	29771235	GSE124336_Fernandez_2019_GSM3529865_P0PM_2_S1_P0_eHcn4_2_ATACseq_SRR8368606_peak_95579	195	.	7.8434	21.5859	19.512	232
chr5	29772167	29774141	GSE124336_Fernandez_2019_GSM3529865_P0PM_2_S1_P0_eHcn4_2_ATACseq_SRR8368606_peak_95580	290	.	9.98251	31.2488	29.0492	1786
chr5	29775374	29776063	GSE124336_Fernandez_2019_GSM3529865_P0PM_2_S1_P0_eHcn4_2_ATACseq_SRR8368606_peak_95581	1134	.	24.9563	116.268	113.416	243
chr5	29777615	29778623	GSE124336_Fernandez_2019_GSM3529865_P0PM_2_S1_P0_eHcn4_2_ATACseq_SRR8368606_peak_95582	430	.	12.8347	45.3982	43.0534	625
chr5	29778930	29779275	GSE124336_Fernandez_2019_GSM3529865_P0PM_2_S1_P0_eHcn4_2_ATACseq_SRR8368606_peak_95583	102	.	5.46661	12.1021	10.2001	107
chr5	29779836	29780530	GSE124336_Fernandez_2019_GSM3529865_P0PM_2_S1_P0_eHcn4_2_ATACseq_SRR8368606_peak_95584	279	.	9.74483	30.1309	27.9443	110
chr5	29780699	29781170	GSE124336_Fernandez_2019_GSM3529865_P0PM_2_S1_P0_eHcn4_2_ATACseq_SRR8368606_peak_95585	119	.	5.94197	13.873	11.9327	120
chr5	29781441	29781710	GSE124336_Fernandez_2019_GSM3529865_P0PM_2_S1_P0_eHcn4_2_ATACseq_SRR8368606_peak_95586	54	.	4.04054	7.2553	5.488	167
chr5	29784982	29785163	GSE124336_Fernandez_2019_GSM3529865_P0PM_2_S1_P0_eHcn4_2_ATACseq_SRR8368606_peak_95587	41	.	3.56518	5.82158	4.10883	36
chr5	29786705	29789156	GSE124336_Fernandez_2019_GSM3529865_P0PM_2_S1_P0_eHcn4_2_ATACseq_SRR8368606_peak_95588	985	.	22.5795	101.308	98.5508	1329
chr5	29792109	29792265	GSE124336_Fernandez_2019_GSM3529865_P0PM_2_S1_P0_eHcn4_2_ATACseq_SRR8368606_peak_95589	22	.	2.85215	3.87949	2.26414	28
chr5	29792444	29792665	GSE124336_Fernandez_2019_GSM3529865_P0PM_2_S1_P0_eHcn4_2_ATACseq_SRR8368606_peak_95590	54	.	4.04054	7.2553	5.488	172
chr5	29794382	29794675	GSE124336_Fernandez_2019_GSM3529865_P0PM_2_S1_P0_eHcn4_2_ATACseq_SRR8368606_peak_95591	47	.	3.80286	6.52563	4.78483	193
chr5	29816972	29818539	GSE124336_Fernandez_2019_GSM3529865_P0PM_2_S1_P0_eHcn4_2_ATACseq_SRR8368606_peak_95592	1256	.	26.8577	128.534	125.606	611
chr5	29824555	29825675	GSE124336_Fernandez_2019_GSM3529865_P0PM_2_S1_P0_eHcn4_2_ATACseq_SRR8368606_peak_95593	716	.	18.0636	74.1827	71.6075	472
chr5	29826698	29827411	GSE124336_Fernandez_2019_GSM3529865_P0PM_2_S1_P0_eHcn4_2_ATACseq_SRR8368606_peak_95594	335	.	10.9332	35.8201	33.5699	240
chr5	29842677	29843288	GSE124336_Fernandez_2019_GSM3529865_P0PM_2_S1_P0_eHcn4_2_ATACseq_SRR8368606_peak_95595	595	.	15.9245	62.022	59.5372	379
chr5	29854202	29854768	GSE124336_Fernandez_2019_GSM3529865_P0PM_2_S1_P0_eHcn4_2_ATACseq_SRR8368606_peak_95596	257	.	9.26947	27.9265	25.7666	233
chr5	29864183	29864779	GSE124336_Fernandez_2019_GSM3529865_P0PM_2_S1_P0_eHcn4_2_ATACseq_SRR8368606_peak_95597	312	.	10.4579	33.515	31.2897	465
chr5	29865087	29865376	GSE124336_Fernandez_2019_GSM3529865_P0PM_2_S1_P0_eHcn4_2_ATACseq_SRR8368606_peak_95598	34	.	3.3275	5.14468	3.46197	161
chr5	29870481	29870852	GSE124336_Fernandez_2019_GSM3529865_P0PM_2_S1_P0_eHcn4_2_ATACseq_SRR8368606_peak_95599	110	.	5.70429	12.9788	11.0573	172
chr5	29886991	29888104	GSE124336_Fernandez_2019_GSM3529865_P0PM_2_S1_P0_eHcn4_2_ATACseq_SRR8368606_peak_95600	1603	.	32.0866	163.482	160.336	390
chr5	29889120	29889268	GSE124336_Fernandez_2019_GSM3529865_P0PM_2_S1_P0_eHcn4_2_ATACseq_SRR8368606_peak_95601	85	.	4.99126	10.4043	8.54336	80
chr5	29893816	29894289	GSE124336_Fernandez_2019_GSM3529865_P0PM_2_S1_P0_eHcn4_2_ATACseq_SRR8368606_peak_95602	236	.	8.79412	25.766	23.6337	164
chr5	29894701	29894863	GSE124336_Fernandez_2019_GSM3529865_P0PM_2_S1_P0_eHcn4_2_ATACseq_SRR8368606_peak_95603	69	.	4.5159	8.78605	6.9696	67
chr5	29941889	29942237	GSE124336_Fernandez_2019_GSM3529865_P0PM_2_S1_P0_eHcn4_2_ATACseq_SRR8368606_peak_95604	165	.	7.13036	18.5849	16.5581	239
chr5	29946791	29947432	GSE124336_Fernandez_2019_GSM3529865_P0PM_2_S1_P0_eHcn4_2_ATACseq_SRR8368606_peak_95605	205	.	8.08108	22.6125	20.5237	461
chr5	29987732	29987859	GSE124336_Fernandez_2019_GSM3529865_P0PM_2_S1_P0_eHcn4_2_ATACseq_SRR8368606_peak_95606	41	.	3.56518	5.82158	4.10883	40
chr5	29995048	29995636	GSE124336_Fernandez_2019_GSM3529865_P0PM_2_S1_P0_eHcn4_2_ATACseq_SRR8368606_peak_95607	595	.	15.9245	62.022	59.5372	298
chr5	29999262	29999491	GSE124336_Fernandez_2019_GSM3529865_P0PM_2_S1_P0_eHcn4_2_ATACseq_SRR8368606_peak_95608	110	.	5.70429	12.9788	11.0573	67
chr5	30000875	30001434	GSE124336_Fernandez_2019_GSM3529865_P0PM_2_S1_P0_eHcn4_2_ATACseq_SRR8368606_peak_95609	85	.	4.99126	10.4043	8.54336	252
chr5	30013131	30013796	GSE124336_Fernandez_2019_GSM3529865_P0PM_2_S1_P0_eHcn4_2_ATACseq_SRR8368606_peak_95610	2186	.	40.4054	222.2	218.649	199
chr5	30014415	30015019	GSE124336_Fernandez_2019_GSM3529865_P0PM_2_S1_P0_eHcn4_2_ATACseq_SRR8368606_peak_95611	530	.	14.7361	55.487	53.0544	339
chr5	30036698	30038194	GSE124336_Fernandez_2019_GSM3529865_P0PM_2_S1_P0_eHcn4_2_ATACseq_SRR8368606_peak_95612	3234	.	54.4285	328.007	323.496	558
chr5	30039550	30039767	GSE124336_Fernandez_2019_GSM3529865_P0PM_2_S1_P0_eHcn4_2_ATACseq_SRR8368606_peak_95613	69	.	4.5159	8.78605	6.9696	99
chr5	30039917	30040122	GSE124336_Fernandez_2019_GSM3529865_P0PM_2_S1_P0_eHcn4_2_ATACseq_SRR8368606_peak_95614	54	.	4.04054	7.2553	5.488	120
chr5	30058673	30058820	GSE124336_Fernandez_2019_GSM3529865_P0PM_2_S1_P0_eHcn4_2_ATACseq_SRR8368606_peak_95615	47	.	3.80286	6.52563	4.78483	56
chr5	30059088	30059346	GSE124336_Fernandez_2019_GSM3529865_P0PM_2_S1_P0_eHcn4_2_ATACseq_SRR8368606_peak_95616	69	.	4.5159	8.78605	6.9696	31
chr5	30072557	30073959	GSE124336_Fernandez_2019_GSM3529865_P0PM_2_S1_P0_eHcn4_2_ATACseq_SRR8368606_peak_95617	771	.	19.0143	79.7383	77.124	1007
chr5	30104870	30105968	GSE124336_Fernandez_2019_GSM3529865_P0PM_2_S1_P0_eHcn4_2_ATACseq_SRR8368606_peak_95618	185	.	7.60572	20.5721	18.5136	305
chr5	30110533	30110776	GSE124336_Fernandez_2019_GSM3529865_P0PM_2_S1_P0_eHcn4_2_ATACseq_SRR8368606_peak_95619	28	.	3.08982	4.49666	2.84628	89
chr5	30111185	30111537	GSE124336_Fernandez_2019_GSM3529865_P0PM_2_S1_P0_eHcn4_2_ATACseq_SRR8368606_peak_95620	77	.	4.75358	9.58475	7.74564	148
chr5	30113801	30115072	GSE124336_Fernandez_2019_GSM3529865_P0PM_2_S1_P0_eHcn4_2_ATACseq_SRR8368606_peak_95621	1210	.	26.1447	123.905	121.006	688
chr5	30115866	30116002	GSE124336_Fernandez_2019_GSM3529865_P0PM_2_S1_P0_eHcn4_2_ATACseq_SRR8368606_peak_95622	77	.	4.75358	9.58475	7.74564	65
chr5	30116814	30117114	GSE124336_Fernandez_2019_GSM3529865_P0PM_2_S1_P0_eHcn4_2_ATACseq_SRR8368606_peak_95623	41	.	3.56518	5.82158	4.10883	118
chr5	30125705	30126039	GSE124336_Fernandez_2019_GSM3529865_P0PM_2_S1_P0_eHcn4_2_ATACseq_SRR8368606_peak_95624	430	.	12.8347	45.3982	43.0534	107
chr5	30149913	30150171	GSE124336_Fernandez_2019_GSM3529865_P0PM_2_S1_P0_eHcn4_2_ATACseq_SRR8368606_peak_95625	62	.	4.27822	8.00919	6.21666	105
chr5	30151325	30151510	GSE124336_Fernandez_2019_GSM3529865_P0PM_2_S1_P0_eHcn4_2_ATACseq_SRR8368606_peak_95626	17	.	2.61447	3.29538	1.71834	98
chr5	30151689	30152965	GSE124336_Fernandez_2019_GSM3529865_P0PM_2_S1_P0_eHcn4_2_ATACseq_SRR8368606_peak_95627	799	.	19.4897	82.5488	79.9151	492
chr5	30154227	30156462	GSE124336_Fernandez_2019_GSM3529865_P0PM_2_S1_P0_eHcn4_2_ATACseq_SRR8368606_peak_95628	2101	.	39.217	213.604	210.118	1065
chr5	30158404	30158538	GSE124336_Fernandez_2019_GSM3529865_P0PM_2_S1_P0_eHcn4_2_ATACseq_SRR8368606_peak_95629	62	.	4.27822	8.00919	6.21666	29
chr5	30159614	30160184	GSE124336_Fernandez_2019_GSM3529865_P0PM_2_S1_P0_eHcn4_2_ATACseq_SRR8368606_peak_95630	492	.	14.0231	51.6484	49.248	150
chr5	30162268	30162661	GSE124336_Fernandez_2019_GSM3529865_P0PM_2_S1_P0_eHcn4_2_ATACseq_SRR8368606_peak_95631	62	.	4.27822	8.00919	6.21666	201
chr5	30163024	30163303	GSE124336_Fernandez_2019_GSM3529865_P0PM_2_S1_P0_eHcn4_2_ATACseq_SRR8368606_peak_95632	102	.	5.46661	12.1021	10.2001	216
chr5	30165052	30165999	GSE124336_Fernandez_2019_GSM3529865_P0PM_2_S1_P0_eHcn4_2_ATACseq_SRR8368606_peak_95633	455	.	13.31	47.8754	45.508	596
chr5	30170225	30170943	GSE124336_Fernandez_2019_GSM3529865_P0PM_2_S1_P0_eHcn4_2_ATACseq_SRR8368606_peak_95634	799	.	19.4897	82.5488	79.9151	509
chr5	30171675	30172833	GSE124336_Fernandez_2019_GSM3529865_P0PM_2_S1_P0_eHcn4_2_ATACseq_SRR8368606_peak_95635	757	.	18.7766	78.3412	75.7364	593
chr5	30176333	30176527	GSE124336_Fernandez_2019_GSM3529865_P0PM_2_S1_P0_eHcn4_2_ATACseq_SRR8368606_peak_95636	17	.	2.61447	3.29538	1.71834	154
chr5	30196322	30196459	GSE124336_Fernandez_2019_GSM3529865_P0PM_2_S1_P0_eHcn4_2_ATACseq_SRR8368606_peak_95637	54	.	4.04054	7.2553	5.488	83
chr5	30201499	30201800	GSE124336_Fernandez_2019_GSM3529865_P0PM_2_S1_P0_eHcn4_2_ATACseq_SRR8368606_peak_95638	517	.	14.4984	54.2004	51.7784	204
chr5	30209581	30209798	GSE124336_Fernandez_2019_GSM3529865_P0PM_2_S1_P0_eHcn4_2_ATACseq_SRR8368606_peak_95639	85	.	4.99126	10.4043	8.54336	131
chr5	30214883	30215281	GSE124336_Fernandez_2019_GSM3529865_P0PM_2_S1_P0_eHcn4_2_ATACseq_SRR8368606_peak_95640	165	.	7.13036	18.5849	16.5581	229
chr5	30232031	30233516	GSE124336_Fernandez_2019_GSM3529865_P0PM_2_S1_P0_eHcn4_2_ATACseq_SRR8368606_peak_95641	2674	.	47.0604	271.466	267.491	530
chr5	30242245	30242927	GSE124336_Fernandez_2019_GSM3529865_P0PM_2_S1_P0_eHcn4_2_ATACseq_SRR8368606_peak_95642	205	.	8.08108	22.6125	20.5237	360
chr5	30243851	30244192	GSE124336_Fernandez_2019_GSM3529865_P0PM_2_S1_P0_eHcn4_2_ATACseq_SRR8368606_peak_95643	358	.	11.4086	38.1624	35.8878	81
chr5	30244477	30244952	GSE124336_Fernandez_2019_GSM3529865_P0PM_2_S1_P0_eHcn4_2_ATACseq_SRR8368606_peak_95644	102	.	5.46661	12.1021	10.2001	368
chr5	30270703	30271269	GSE124336_Fernandez_2019_GSM3529865_P0PM_2_S1_P0_eHcn4_2_ATACseq_SRR8368606_peak_95645	716	.	18.0636	74.1827	71.6075	295
chr5	30281263	30281617	GSE124336_Fernandez_2019_GSM3529865_P0PM_2_S1_P0_eHcn4_2_ATACseq_SRR8368606_peak_95646	757	.	18.7766	78.3412	75.7364	98
chr5	30342964	30343607	GSE124336_Fernandez_2019_GSM3529865_P0PM_2_S1_P0_eHcn4_2_ATACseq_SRR8368606_peak_95647	569	.	15.4491	59.3881	56.9239	416
chr5	30355655	30356405	GSE124336_Fernandez_2019_GSM3529865_P0PM_2_S1_P0_eHcn4_2_ATACseq_SRR8368606_peak_95648	370	.	11.6463	39.3471	37.0605	468
chr5	30391586	30391956	GSE124336_Fernandez_2019_GSM3529865_P0PM_2_S1_P0_eHcn4_2_ATACseq_SRR8368606_peak_95649	517	.	14.4984	54.2004	51.7784	110
chr5	30400906	30401527	GSE124336_Fernandez_2019_GSM3529865_P0PM_2_S1_P0_eHcn4_2_ATACseq_SRR8368606_peak_95650	517	.	14.4984	54.2004	51.7784	435
chr5	30406827	30407191	GSE124336_Fernandez_2019_GSM3529865_P0PM_2_S1_P0_eHcn4_2_ATACseq_SRR8368606_peak_95651	467	.	13.5477	49.1256	46.7471	284
chr5	30416023	30416184	GSE124336_Fernandez_2019_GSM3529865_P0PM_2_S1_P0_eHcn4_2_ATACseq_SRR8368606_peak_95652	62	.	4.27822	8.00919	6.21666	50
chr5	30423287	30424153	GSE124336_Fernandez_2019_GSM3529865_P0PM_2_S1_P0_eHcn4_2_ATACseq_SRR8368606_peak_95653	595	.	15.9245	62.022	59.5372	411
chr5	30432428	30432577	GSE124336_Fernandez_2019_GSM3529865_P0PM_2_S1_P0_eHcn4_2_ATACseq_SRR8368606_peak_95654	62	.	4.27822	8.00919	6.21666	100
chr5	30433549	30433966	GSE124336_Fernandez_2019_GSM3529865_P0PM_2_S1_P0_eHcn4_2_ATACseq_SRR8368606_peak_95655	128	.	6.17965	14.7841	12.8255	211
chr5	30442324	30442473	GSE124336_Fernandez_2019_GSM3529865_P0PM_2_S1_P0_eHcn4_2_ATACseq_SRR8368606_peak_95656	156	.	6.89269	17.6123	15.6019	102
chr5	30449940	30450206	GSE124336_Fernandez_2019_GSM3529865_P0PM_2_S1_P0_eHcn4_2_ATACseq_SRR8368606_peak_95657	799	.	19.4897	82.5488	79.9151	182
chr5	30451065	30451354	GSE124336_Fernandez_2019_GSM3529865_P0PM_2_S1_P0_eHcn4_2_ATACseq_SRR8368606_peak_95658	93	.	5.22893	11.2437	9.36183	176
chr5	30460129	30460478	GSE124336_Fernandez_2019_GSM3529865_P0PM_2_S1_P0_eHcn4_2_ATACseq_SRR8368606_peak_95659	77	.	4.75358	9.58475	7.74564	187
chr5	30461476	30462570	GSE124336_Fernandez_2019_GSM3529865_P0PM_2_S1_P0_eHcn4_2_ATACseq_SRR8368606_peak_95660	556	.	15.2114	58.081	55.6272	442
chr5	30465955	30466304	GSE124336_Fernandez_2019_GSM3529865_P0PM_2_S1_P0_eHcn4_2_ATACseq_SRR8368606_peak_95661	394	.	12.1216	41.7425	39.4322	75
chr5	30476519	30476810	GSE124336_Fernandez_2019_GSM3529865_P0PM_2_S1_P0_eHcn4_2_ATACseq_SRR8368606_peak_95662	225	.	8.55644	24.7029	22.5849	253
chr5	30482256	30482576	GSE124336_Fernandez_2019_GSM3529865_P0PM_2_S1_P0_eHcn4_2_ATACseq_SRR8368606_peak_95663	927	.	21.6288	95.4491	92.7295	226
chr5	30485227	30485358	GSE124336_Fernandez_2019_GSM3529865_P0PM_2_S1_P0_eHcn4_2_ATACseq_SRR8368606_peak_95664	22	.	2.85215	3.87949	2.26414	68
chr5	30508607	30508736	GSE124336_Fernandez_2019_GSM3529865_P0PM_2_S1_P0_eHcn4_2_ATACseq_SRR8368606_peak_95665	47	.	3.80286	6.52563	4.78483	60
chr5	30509040	30509254	GSE124336_Fernandez_2019_GSM3529865_P0PM_2_S1_P0_eHcn4_2_ATACseq_SRR8368606_peak_95666	41	.	3.56518	5.82158	4.10883	58
chr5	30516369	30516693	GSE124336_Fernandez_2019_GSM3529865_P0PM_2_S1_P0_eHcn4_2_ATACseq_SRR8368606_peak_95667	215	.	8.31876	23.6516	21.5481	248
chr5	30526820	30527087	GSE124336_Fernandez_2019_GSM3529865_P0PM_2_S1_P0_eHcn4_2_ATACseq_SRR8368606_peak_95668	62	.	4.27822	8.00919	6.21666	158
chr5	30527279	30527690	GSE124336_Fernandez_2019_GSM3529865_P0PM_2_S1_P0_eHcn4_2_ATACseq_SRR8368606_peak_95669	62	.	4.27822	8.00919	6.21666	107
chr5	30535633	30536649	GSE124336_Fernandez_2019_GSM3529865_P0PM_2_S1_P0_eHcn4_2_ATACseq_SRR8368606_peak_95670	927	.	21.6288	95.4491	92.7295	425
chr5	30544760	30544948	GSE124336_Fernandez_2019_GSM3529865_P0PM_2_S1_P0_eHcn4_2_ATACseq_SRR8368606_peak_95671	54	.	4.04054	7.2553	5.488	83
chr5	30547556	30548215	GSE124336_Fernandez_2019_GSM3529865_P0PM_2_S1_P0_eHcn4_2_ATACseq_SRR8368606_peak_95672	569	.	15.4491	59.3881	56.9239	485
chr5	30550258	30550897	GSE124336_Fernandez_2019_GSM3529865_P0PM_2_S1_P0_eHcn4_2_ATACseq_SRR8368606_peak_95673	771	.	19.0143	79.7383	77.124	241
chr5	30554914	30555465	GSE124336_Fernandez_2019_GSM3529865_P0PM_2_S1_P0_eHcn4_2_ATACseq_SRR8368606_peak_95674	505	.	14.2607	52.9208	50.5096	250
chr5	30571818	30572980	GSE124336_Fernandez_2019_GSM3529865_P0PM_2_S1_P0_eHcn4_2_ATACseq_SRR8368606_peak_95675	236	.	8.79412	25.766	23.6337	169
chr5	30573338	30573538	GSE124336_Fernandez_2019_GSM3529865_P0PM_2_S1_P0_eHcn4_2_ATACseq_SRR8368606_peak_95676	41	.	3.56518	5.82158	4.10883	171
chr5	30574281	30574935	GSE124336_Fernandez_2019_GSM3529865_P0PM_2_S1_P0_eHcn4_2_ATACseq_SRR8368606_peak_95677	430	.	12.8347	45.3982	43.0534	268
chr5	30576929	30578739	GSE124336_Fernandez_2019_GSM3529865_P0PM_2_S1_P0_eHcn4_2_ATACseq_SRR8368606_peak_95678	1799	.	34.9388	183.217	179.943	540
chr5	30578891	30579107	GSE124336_Fernandez_2019_GSM3529865_P0PM_2_S1_P0_eHcn4_2_ATACseq_SRR8368606_peak_95679	85	.	4.99126	10.4043	8.54336	110
chr5	30581162	30582524	GSE124336_Fernandez_2019_GSM3529865_P0PM_2_S1_P0_eHcn4_2_ATACseq_SRR8368606_peak_95680	1194	.	25.907	122.37	119.48	1096
chr5	30582915	30583265	GSE124336_Fernandez_2019_GSM3529865_P0PM_2_S1_P0_eHcn4_2_ATACseq_SRR8368606_peak_95681	41	.	3.56518	5.82158	4.10883	248
chr5	30586396	30590080	GSE124336_Fernandez_2019_GSM3529865_P0PM_2_S1_P0_eHcn4_2_ATACseq_SRR8368606_peak_95682	1164	.	25.4316	119.311	116.44	452
chr5	30590947	30591419	GSE124336_Fernandez_2019_GSM3529865_P0PM_2_S1_P0_eHcn4_2_ATACseq_SRR8368606_peak_95683	85	.	4.99126	10.4043	8.54336	384
chr5	30591887	30592094	GSE124336_Fernandez_2019_GSM3529865_P0PM_2_S1_P0_eHcn4_2_ATACseq_SRR8368606_peak_95684	128	.	6.17965	14.7841	12.8255	33
chr5	30592401	30592968	GSE124336_Fernandez_2019_GSM3529865_P0PM_2_S1_P0_eHcn4_2_ATACseq_SRR8368606_peak_95685	102	.	5.46661	12.1021	10.2001	133
chr5	30593313	30595640	GSE124336_Fernandez_2019_GSM3529865_P0PM_2_S1_P0_eHcn4_2_ATACseq_SRR8368606_peak_95686	1619	.	32.3243	165.11	161.953	883
chr5	30601169	30602102	GSE124336_Fernandez_2019_GSM3529865_P0PM_2_S1_P0_eHcn4_2_ATACseq_SRR8368606_peak_95687	855	.	20.4404	88.2322	85.5603	416
chr5	30603070	30603536	GSE124336_Fernandez_2019_GSM3529865_P0PM_2_S1_P0_eHcn4_2_ATACseq_SRR8368606_peak_95688	119	.	5.94197	13.873	11.9327	212
chr5	30603671	30603843	GSE124336_Fernandez_2019_GSM3529865_P0PM_2_S1_P0_eHcn4_2_ATACseq_SRR8368606_peak_95689	47	.	3.80286	6.52563	4.78483	147
chr5	30604026	30608525	GSE124336_Fernandez_2019_GSM3529865_P0PM_2_S1_P0_eHcn4_2_ATACseq_SRR8368606_peak_95690	2306	.	42.0692	234.341	230.693	792
chr5	30609713	30609858	GSE124336_Fernandez_2019_GSM3529865_P0PM_2_S1_P0_eHcn4_2_ATACseq_SRR8368606_peak_95691	34	.	3.3275	5.14468	3.46197	69
chr5	30610114	30610580	GSE124336_Fernandez_2019_GSM3529865_P0PM_2_S1_P0_eHcn4_2_ATACseq_SRR8368606_peak_95692	77	.	4.75358	9.58475	7.74564	429
chr5	30611055	30611273	GSE124336_Fernandez_2019_GSM3529865_P0PM_2_S1_P0_eHcn4_2_ATACseq_SRR8368606_peak_95693	69	.	4.5159	8.78605	6.9696	31
chr5	30611698	30611842	GSE124336_Fernandez_2019_GSM3529865_P0PM_2_S1_P0_eHcn4_2_ATACseq_SRR8368606_peak_95694	17	.	2.61447	3.29538	1.71834	110
chr5	30613784	30614892	GSE124336_Fernandez_2019_GSM3529865_P0PM_2_S1_P0_eHcn4_2_ATACseq_SRR8368606_peak_95695	1684	.	33.275	171.651	168.453	608
chr5	30615078	30615975	GSE124336_Fernandez_2019_GSM3529865_P0PM_2_S1_P0_eHcn4_2_ATACseq_SRR8368606_peak_95696	757	.	18.7766	78.3412	75.7364	492
chr5	30616612	30618882	GSE124336_Fernandez_2019_GSM3529865_P0PM_2_S1_P0_eHcn4_2_ATACseq_SRR8368606_peak_95697	1684	.	33.275	171.651	168.453	1454
chr5	30619340	30619758	GSE124336_Fernandez_2019_GSM3529865_P0PM_2_S1_P0_eHcn4_2_ATACseq_SRR8368606_peak_95698	62	.	4.27822	8.00919	6.21666	98
chr5	30621893	30623019	GSE124336_Fernandez_2019_GSM3529865_P0PM_2_S1_P0_eHcn4_2_ATACseq_SRR8368606_peak_95699	146	.	6.65501	16.6543	14.6607	657
chr5	30624176	30624336	GSE124336_Fernandez_2019_GSM3529865_P0PM_2_S1_P0_eHcn4_2_ATACseq_SRR8368606_peak_95700	34	.	3.3275	5.14468	3.46197	89
chr5	30624910	30625230	GSE124336_Fernandez_2019_GSM3529865_P0PM_2_S1_P0_eHcn4_2_ATACseq_SRR8368606_peak_95701	34	.	3.3275	5.14468	3.46197	176
chr5	30625464	30625663	GSE124336_Fernandez_2019_GSM3529865_P0PM_2_S1_P0_eHcn4_2_ATACseq_SRR8368606_peak_95702	17	.	2.61447	3.29538	1.71834	34
chr5	30626804	30627403	GSE124336_Fernandez_2019_GSM3529865_P0PM_2_S1_P0_eHcn4_2_ATACseq_SRR8368606_peak_95703	455	.	13.31	47.8754	45.508	112
chr5	30627653	30627799	GSE124336_Fernandez_2019_GSM3529865_P0PM_2_S1_P0_eHcn4_2_ATACseq_SRR8368606_peak_95704	28	.	3.08982	4.49666	2.84628	124
chr5	30628230	30629146	GSE124336_Fernandez_2019_GSM3529865_P0PM_2_S1_P0_eHcn4_2_ATACseq_SRR8368606_peak_95705	146	.	6.65501	16.6543	14.6607	415
chr5	30630579	30630781	GSE124336_Fernandez_2019_GSM3529865_P0PM_2_S1_P0_eHcn4_2_ATACseq_SRR8368606_peak_95706	47	.	3.80286	6.52563	4.78483	21
chr5	30632319	30632870	GSE124336_Fernandez_2019_GSM3529865_P0PM_2_S1_P0_eHcn4_2_ATACseq_SRR8368606_peak_95707	279	.	9.74483	30.1309	27.9443	236
chr5	30637970	30638478	GSE124336_Fernandez_2019_GSM3529865_P0PM_2_S1_P0_eHcn4_2_ATACseq_SRR8368606_peak_95708	1411	.	29.2345	144.21	141.184	236
chr5	30642809	30643072	GSE124336_Fernandez_2019_GSM3529865_P0PM_2_S1_P0_eHcn4_2_ATACseq_SRR8368606_peak_95709	69	.	4.5159	8.78605	6.9696	132
chr5	30643272	30644079	GSE124336_Fernandez_2019_GSM3529865_P0PM_2_S1_P0_eHcn4_2_ATACseq_SRR8368606_peak_95710	855	.	20.4404	88.2322	85.5603	130
chr5	30644538	30644878	GSE124336_Fernandez_2019_GSM3529865_P0PM_2_S1_P0_eHcn4_2_ATACseq_SRR8368606_peak_95711	54	.	4.04054	7.2553	5.488	74
chr5	30646053	30646301	GSE124336_Fernandez_2019_GSM3529865_P0PM_2_S1_P0_eHcn4_2_ATACseq_SRR8368606_peak_95712	41	.	3.56518	5.82158	4.10883	137
chr5	30647371	30648482	GSE124336_Fernandez_2019_GSM3529865_P0PM_2_S1_P0_eHcn4_2_ATACseq_SRR8368606_peak_95713	1475	.	30.1852	150.58	147.515	511
chr5	30649297	30649537	GSE124336_Fernandez_2019_GSM3529865_P0PM_2_S1_P0_eHcn4_2_ATACseq_SRR8368606_peak_95714	69	.	4.5159	8.78605	6.9696	164
chr5	30650846	30651347	GSE124336_Fernandez_2019_GSM3529865_P0PM_2_S1_P0_eHcn4_2_ATACseq_SRR8368606_peak_95715	54	.	4.04054	7.2553	5.488	158
chr5	30654845	30655029	GSE124336_Fernandez_2019_GSM3529865_P0PM_2_S1_P0_eHcn4_2_ATACseq_SRR8368606_peak_95716	28	.	3.08982	4.49666	2.84628	164
chr5	30659104	30659302	GSE124336_Fernandez_2019_GSM3529865_P0PM_2_S1_P0_eHcn4_2_ATACseq_SRR8368606_peak_95717	28	.	3.08982	4.49666	2.84628	135
chr5	30665951	30667467	GSE124336_Fernandez_2019_GSM3529865_P0PM_2_S1_P0_eHcn4_2_ATACseq_SRR8368606_peak_95718	2393	.	43.2575	243.087	239.366	837
chr5	30709854	30710233	GSE124336_Fernandez_2019_GSM3529865_P0PM_2_S1_P0_eHcn4_2_ATACseq_SRR8368606_peak_95719	716	.	18.0636	74.1827	71.6075	95
chr5	30711212	30712644	GSE124336_Fernandez_2019_GSM3529865_P0PM_2_S1_P0_eHcn4_2_ATACseq_SRR8368606_peak_95720	479	.	13.7854	50.3833	47.9937	652
chr5	30712841	30713816	GSE124336_Fernandez_2019_GSM3529865_P0PM_2_S1_P0_eHcn4_2_ATACseq_SRR8368606_peak_95721	442	.	13.0723	46.6329	44.2768	730
chr5	30738130	30738813	GSE124336_Fernandez_2019_GSM3529865_P0PM_2_S1_P0_eHcn4_2_ATACseq_SRR8368606_peak_95722	1119	.	24.7186	114.753	111.911	327
chr5	30739732	30740119	GSE124336_Fernandez_2019_GSM3529865_P0PM_2_S1_P0_eHcn4_2_ATACseq_SRR8368606_peak_95723	85	.	4.99126	10.4043	8.54336	83
chr5	30743083	30743581	GSE124336_Fernandez_2019_GSM3529865_P0PM_2_S1_P0_eHcn4_2_ATACseq_SRR8368606_peak_95724	69	.	4.5159	8.78605	6.9696	56
chr5	30765038	30765222	GSE124336_Fernandez_2019_GSM3529865_P0PM_2_S1_P0_eHcn4_2_ATACseq_SRR8368606_peak_95725	110	.	5.70429	12.9788	11.0573	88
chr5	30765482	30766386	GSE124336_Fernandez_2019_GSM3529865_P0PM_2_S1_P0_eHcn4_2_ATACseq_SRR8368606_peak_95726	358	.	11.4086	38.1624	35.8878	597
chr5	30768035	30769169	GSE124336_Fernandez_2019_GSM3529865_P0PM_2_S1_P0_eHcn4_2_ATACseq_SRR8368606_peak_95727	743	.	18.5389	76.9494	74.3545	765
chr5	30772297	30772548	GSE124336_Fernandez_2019_GSM3529865_P0PM_2_S1_P0_eHcn4_2_ATACseq_SRR8368606_peak_95728	47	.	3.80286	6.52563	4.78483	202
chr5	30774738	30775506	GSE124336_Fernandez_2019_GSM3529865_P0PM_2_S1_P0_eHcn4_2_ATACseq_SRR8368606_peak_95729	661	.	17.1129	68.7178	66.1823	495
chr5	30780316	30781623	GSE124336_Fernandez_2019_GSM3529865_P0PM_2_S1_P0_eHcn4_2_ATACseq_SRR8368606_peak_95730	1555	.	31.3736	158.619	155.504	591
chr5	30787939	30788189	GSE124336_Fernandez_2019_GSM3529865_P0PM_2_S1_P0_eHcn4_2_ATACseq_SRR8368606_peak_95731	54	.	4.04054	7.2553	5.488	25
chr5	30790166	30790482	GSE124336_Fernandez_2019_GSM3529865_P0PM_2_S1_P0_eHcn4_2_ATACseq_SRR8368606_peak_95732	246	.	9.0318	26.8407	24.6944	86
chr5	30793348	30793865	GSE124336_Fernandez_2019_GSM3529865_P0PM_2_S1_P0_eHcn4_2_ATACseq_SRR8368606_peak_95733	41	.	3.56518	5.82158	4.10883	359
chr5	30795975	30796500	GSE124336_Fernandez_2019_GSM3529865_P0PM_2_S1_P0_eHcn4_2_ATACseq_SRR8368606_peak_95734	406	.	12.3593	42.9528	40.6309	288
chr5	30806144	30806419	GSE124336_Fernandez_2019_GSM3529865_P0PM_2_S1_P0_eHcn4_2_ATACseq_SRR8368606_peak_95735	675	.	17.3506	70.0753	67.5297	193
chr5	30814419	30815548	GSE124336_Fernandez_2019_GSM3529865_P0PM_2_S1_P0_eHcn4_2_ATACseq_SRR8368606_peak_95736	1668	.	33.0374	170.011	166.823	287
chr5	30816252	30816925	GSE124336_Fernandez_2019_GSM3529865_P0PM_2_S1_P0_eHcn4_2_ATACseq_SRR8368606_peak_95737	912	.	21.3911	93.996	91.2859	379
chr5	30822786	30823515	GSE124336_Fernandez_2019_GSM3529865_P0PM_2_S1_P0_eHcn4_2_ATACseq_SRR8368606_peak_95738	156	.	6.89269	17.6123	15.6019	425
chr5	30825163	30825495	GSE124336_Fernandez_2019_GSM3529865_P0PM_2_S1_P0_eHcn4_2_ATACseq_SRR8368606_peak_95739	455	.	13.31	47.8754	45.508	133
chr5	30850200	30850444	GSE124336_Fernandez_2019_GSM3529865_P0PM_2_S1_P0_eHcn4_2_ATACseq_SRR8368606_peak_95740	28	.	3.08982	4.49666	2.84628	239
chr5	30851165	30851590	GSE124336_Fernandez_2019_GSM3529865_P0PM_2_S1_P0_eHcn4_2_ATACseq_SRR8368606_peak_95741	62	.	4.27822	8.00919	6.21666	220
chr5	30855865	30856391	GSE124336_Fernandez_2019_GSM3529865_P0PM_2_S1_P0_eHcn4_2_ATACseq_SRR8368606_peak_95742	146	.	6.65501	16.6543	14.6607	420
chr5	30864045	30864437	GSE124336_Fernandez_2019_GSM3529865_P0PM_2_S1_P0_eHcn4_2_ATACseq_SRR8368606_peak_95743	119	.	5.94197	13.873	11.9327	96
chr5	30869068	30870472	GSE124336_Fernandez_2019_GSM3529865_P0PM_2_S1_P0_eHcn4_2_ATACseq_SRR8368606_peak_95744	2255	.	41.3561	229.123	225.517	539
chr5	30873401	30873644	GSE124336_Fernandez_2019_GSM3529865_P0PM_2_S1_P0_eHcn4_2_ATACseq_SRR8368606_peak_95745	175	.	7.36804	19.5717	17.5288	41
chr5	30878561	30878712	GSE124336_Fernandez_2019_GSM3529865_P0PM_2_S1_P0_eHcn4_2_ATACseq_SRR8368606_peak_95746	17	.	2.61447	3.29538	1.71834	81
chr5	30878860	30879050	GSE124336_Fernandez_2019_GSM3529865_P0PM_2_S1_P0_eHcn4_2_ATACseq_SRR8368606_peak_95747	85	.	4.99126	10.4043	8.54336	104
chr5	30887129	30889782	GSE124336_Fernandez_2019_GSM3529865_P0PM_2_S1_P0_eHcn4_2_ATACseq_SRR8368606_peak_95748	2746	.	48.0111	278.65	274.606	989
chr5	30890118	30890333	GSE124336_Fernandez_2019_GSM3529865_P0PM_2_S1_P0_eHcn4_2_ATACseq_SRR8368606_peak_95749	47	.	3.80286	6.52563	4.78483	123
chr5	30907120	30908915	GSE124336_Fernandez_2019_GSM3529865_P0PM_2_S1_P0_eHcn4_2_ATACseq_SRR8368606_peak_95750	2799	.	48.7242	284.06	279.966	721
chr5	30912533	30912658	GSE124336_Fernandez_2019_GSM3529865_P0PM_2_S1_P0_eHcn4_2_ATACseq_SRR8368606_peak_95751	17	.	2.61447	3.29538	1.71834	16
chr5	30912920	30913063	GSE124336_Fernandez_2019_GSM3529865_P0PM_2_S1_P0_eHcn4_2_ATACseq_SRR8368606_peak_95752	34	.	3.3275	5.14468	3.46197	130
chr5	30913328	30913810	GSE124336_Fernandez_2019_GSM3529865_P0PM_2_S1_P0_eHcn4_2_ATACseq_SRR8368606_peak_95753	146	.	6.65501	16.6543	14.6607	72
chr5	30914270	30914501	GSE124336_Fernandez_2019_GSM3529865_P0PM_2_S1_P0_eHcn4_2_ATACseq_SRR8368606_peak_95754	47	.	3.80286	6.52563	4.78483	48
chr5	30915673	30916488	GSE124336_Fernandez_2019_GSM3529865_P0PM_2_S1_P0_eHcn4_2_ATACseq_SRR8368606_peak_95755	1475	.	30.1852	150.58	147.515	473
chr5	30920329	30922306	GSE124336_Fernandez_2019_GSM3529865_P0PM_2_S1_P0_eHcn4_2_ATACseq_SRR8368606_peak_95756	1865	.	35.8895	189.891	186.572	1419
chr5	30922553	30922925	GSE124336_Fernandez_2019_GSM3529865_P0PM_2_S1_P0_eHcn4_2_ATACseq_SRR8368606_peak_95757	128	.	6.17965	14.7841	12.8255	77
chr5	30930049	30931087	GSE124336_Fernandez_2019_GSM3529865_P0PM_2_S1_P0_eHcn4_2_ATACseq_SRR8368606_peak_95758	970	.	22.3418	99.8365	97.0885	266
chr5	30931267	30931780	GSE124336_Fernandez_2019_GSM3529865_P0PM_2_S1_P0_eHcn4_2_ATACseq_SRR8368606_peak_95759	324	.	10.6955	34.6628	32.425	301
chr5	30945103	30945826	GSE124336_Fernandez_2019_GSM3529865_P0PM_2_S1_P0_eHcn4_2_ATACseq_SRR8368606_peak_95760	661	.	17.1129	68.7178	66.1823	475
chr5	30949542	30950683	GSE124336_Fernandez_2019_GSM3529865_P0PM_2_S1_P0_eHcn4_2_ATACseq_SRR8368606_peak_95761	2533	.	45.159	257.203	253.36	472
chr5	30951894	30952019	GSE124336_Fernandez_2019_GSM3529865_P0PM_2_S1_P0_eHcn4_2_ATACseq_SRR8368606_peak_95762	62	.	4.27822	8.00919	6.21666	46
chr5	30959571	30960773	GSE124336_Fernandez_2019_GSM3529865_P0PM_2_S1_P0_eHcn4_2_ATACseq_SRR8368606_peak_95763	2255	.	41.3561	229.123	225.517	794
chr5	30968511	30968835	GSE124336_Fernandez_2019_GSM3529865_P0PM_2_S1_P0_eHcn4_2_ATACseq_SRR8368606_peak_95764	110	.	5.70429	12.9788	11.0573	87
chr5	30975034	30975429	GSE124336_Fernandez_2019_GSM3529865_P0PM_2_S1_P0_eHcn4_2_ATACseq_SRR8368606_peak_95765	358	.	11.4086	38.1624	35.8878	177
chr5	30982466	30982625	GSE124336_Fernandez_2019_GSM3529865_P0PM_2_S1_P0_eHcn4_2_ATACseq_SRR8368606_peak_95766	246	.	9.0318	26.8407	24.6944	100
chr5	30984091	30984227	GSE124336_Fernandez_2019_GSM3529865_P0PM_2_S1_P0_eHcn4_2_ATACseq_SRR8368606_peak_95767	41	.	3.56518	5.82158	4.10883	85
chr5	30994950	30995744	GSE124336_Fernandez_2019_GSM3529865_P0PM_2_S1_P0_eHcn4_2_ATACseq_SRR8368606_peak_95768	543	.	14.9738	56.7806	54.3374	398
chr5	30998288	30998755	GSE124336_Fernandez_2019_GSM3529865_P0PM_2_S1_P0_eHcn4_2_ATACseq_SRR8368606_peak_95769	394	.	12.1216	41.7425	39.4322	224
chr5	31004125	31004521	GSE124336_Fernandez_2019_GSM3529865_P0PM_2_S1_P0_eHcn4_2_ATACseq_SRR8368606_peak_95770	729	.	18.3013	75.5633	72.9782	259
chr5	31047561	31049727	GSE124336_Fernandez_2019_GSM3529865_P0PM_2_S1_P0_eHcn4_2_ATACseq_SRR8368606_peak_95771	3271	.	54.9038	331.72	327.175	965
chr5	31054154	31055408	GSE124336_Fernandez_2019_GSM3529865_P0PM_2_S1_P0_eHcn4_2_ATACseq_SRR8368606_peak_95772	3364	.	56.0922	341.036	336.411	647
chr5	31080054	31080564	GSE124336_Fernandez_2019_GSM3529865_P0PM_2_S1_P0_eHcn4_2_ATACseq_SRR8368606_peak_95773	394	.	12.1216	41.7425	39.4322	258
chr5	31081432	31081619	GSE124336_Fernandez_2019_GSM3529865_P0PM_2_S1_P0_eHcn4_2_ATACseq_SRR8368606_peak_95774	146	.	6.65501	16.6543	14.6607	121
chr5	31082455	31083823	GSE124336_Fernandez_2019_GSM3529865_P0PM_2_S1_P0_eHcn4_2_ATACseq_SRR8368606_peak_95775	621	.	16.3998	64.6817	62.1764	117
chr5	31083949	31084378	GSE124336_Fernandez_2019_GSM3529865_P0PM_2_S1_P0_eHcn4_2_ATACseq_SRR8368606_peak_95776	268	.	9.50715	29.0234	26.85	266
chr5	31086679	31087457	GSE124336_Fernandez_2019_GSM3529865_P0PM_2_S1_P0_eHcn4_2_ATACseq_SRR8368606_peak_95777	195	.	7.8434	21.5859	19.512	188
chr5	31092801	31093620	GSE124336_Fernandez_2019_GSM3529865_P0PM_2_S1_P0_eHcn4_2_ATACseq_SRR8368606_peak_95778	128	.	6.17965	14.7841	12.8255	588
chr5	31094192	31094540	GSE124336_Fernandez_2019_GSM3529865_P0PM_2_S1_P0_eHcn4_2_ATACseq_SRR8368606_peak_95779	62	.	4.27822	8.00919	6.21666	59
chr5	31094798	31096081	GSE124336_Fernandez_2019_GSM3529865_P0PM_2_S1_P0_eHcn4_2_ATACseq_SRR8368606_peak_95780	884	.	20.9157	91.1043	88.4133	741
chr5	31110901	31111212	GSE124336_Fernandez_2019_GSM3529865_P0PM_2_S1_P0_eHcn4_2_ATACseq_SRR8368606_peak_95781	119	.	5.94197	13.873	11.9327	85
chr5	31116260	31117374	GSE124336_Fernandez_2019_GSM3529865_P0PM_2_S1_P0_eHcn4_2_ATACseq_SRR8368606_peak_95782	970	.	22.3418	99.8365	97.0885	280
chr5	31117854	31118059	GSE124336_Fernandez_2019_GSM3529865_P0PM_2_S1_P0_eHcn4_2_ATACseq_SRR8368606_peak_95783	28	.	3.08982	4.49666	2.84628	7
chr5	31137285	31137563	GSE124336_Fernandez_2019_GSM3529865_P0PM_2_S1_P0_eHcn4_2_ATACseq_SRR8368606_peak_95784	41	.	3.56518	5.82158	4.10883	33
chr5	31137803	31139437	GSE124336_Fernandez_2019_GSM3529865_P0PM_2_S1_P0_eHcn4_2_ATACseq_SRR8368606_peak_95785	382	.	11.8839	40.5405	38.242	1347
chr5	31149902	31150034	GSE124336_Fernandez_2019_GSM3529865_P0PM_2_S1_P0_eHcn4_2_ATACseq_SRR8368606_peak_95786	93	.	5.22893	11.2437	9.36183	65
chr5	31151667	31152102	GSE124336_Fernandez_2019_GSM3529865_P0PM_2_S1_P0_eHcn4_2_ATACseq_SRR8368606_peak_95787	185	.	7.60572	20.5721	18.5136	189
chr5	31153581	31154756	GSE124336_Fernandez_2019_GSM3529865_P0PM_2_S1_P0_eHcn4_2_ATACseq_SRR8368606_peak_95788	1668	.	33.0374	170.011	166.823	689
chr5	31179327	31180829	GSE124336_Fernandez_2019_GSM3529865_P0PM_2_S1_P0_eHcn4_2_ATACseq_SRR8368606_peak_95789	2084	.	38.9793	211.893	208.419	800
chr5	31192268	31194113	GSE124336_Fernandez_2019_GSM3529865_P0PM_2_S1_P0_eHcn4_2_ATACseq_SRR8368606_peak_95790	4610	.	71.5413	466.002	461.013	934
chr5	31199869	31200657	GSE124336_Fernandez_2019_GSM3529865_P0PM_2_S1_P0_eHcn4_2_ATACseq_SRR8368606_peak_95791	69	.	4.5159	8.78605	6.9696	210
chr5	31201470	31202874	GSE124336_Fernandez_2019_GSM3529865_P0PM_2_S1_P0_eHcn4_2_ATACseq_SRR8368606_peak_95792	3088	.	52.527	313.231	308.857	868
chr5	31219008	31219501	GSE124336_Fernandez_2019_GSM3529865_P0PM_2_S1_P0_eHcn4_2_ATACseq_SRR8368606_peak_95793	69	.	4.5159	8.78605	6.9696	189
chr5	31219761	31221788	GSE124336_Fernandez_2019_GSM3529865_P0PM_2_S1_P0_eHcn4_2_ATACseq_SRR8368606_peak_95794	2358	.	42.7822	239.582	235.89	915
chr5	31240398	31242026	GSE124336_Fernandez_2019_GSM3529865_P0PM_2_S1_P0_eHcn4_2_ATACseq_SRR8368606_peak_95795	2728	.	47.7734	276.85	272.824	465
chr5	31249358	31249953	GSE124336_Fernandez_2019_GSM3529865_P0PM_2_S1_P0_eHcn4_2_ATACseq_SRR8368606_peak_95796	492	.	14.0231	51.6484	49.248	308
chr5	31250890	31251165	GSE124336_Fernandez_2019_GSM3529865_P0PM_2_S1_P0_eHcn4_2_ATACseq_SRR8368606_peak_95797	28	.	3.08982	4.49666	2.84628	199
chr5	31251300	31252276	GSE124336_Fernandez_2019_GSM3529865_P0PM_2_S1_P0_eHcn4_2_ATACseq_SRR8368606_peak_95798	137	.	6.41733	15.7114	13.7351	583
chr5	31253795	31254935	GSE124336_Fernandez_2019_GSM3529865_P0PM_2_S1_P0_eHcn4_2_ATACseq_SRR8368606_peak_95799	530	.	14.7361	55.487	53.0544	229
chr5	31266173	31266345	GSE124336_Fernandez_2019_GSM3529865_P0PM_2_S1_P0_eHcn4_2_ATACseq_SRR8368606_peak_95800	146	.	6.65501	16.6543	14.6607	86
chr5	31288596	31289041	GSE124336_Fernandez_2019_GSM3529865_P0PM_2_S1_P0_eHcn4_2_ATACseq_SRR8368606_peak_95801	165	.	7.13036	18.5849	16.5581	287
chr5	31290426	31291851	GSE124336_Fernandez_2019_GSM3529865_P0PM_2_S1_P0_eHcn4_2_ATACseq_SRR8368606_peak_95802	3125	.	53.0024	316.914	312.505	782
chr5	31295051	31296184	GSE124336_Fernandez_2019_GSM3529865_P0PM_2_S1_P0_eHcn4_2_ATACseq_SRR8368606_peak_95803	608	.	16.1622	63.3487	60.8536	783
chr5	31328342	31328862	GSE124336_Fernandez_2019_GSM3529865_P0PM_2_S1_P0_eHcn4_2_ATACseq_SRR8368606_peak_95804	912	.	21.3911	93.996	91.2859	121
chr5	31427020	31427247	GSE124336_Fernandez_2019_GSM3529865_P0PM_2_S1_P0_eHcn4_2_ATACseq_SRR8368606_peak_95805	195	.	7.8434	21.5859	19.512	79
chr5	31447697	31447909	GSE124336_Fernandez_2019_GSM3529865_P0PM_2_S1_P0_eHcn4_2_ATACseq_SRR8368606_peak_95806	77	.	4.75358	9.58475	7.74564	92
chr5	31451967	31452872	GSE124336_Fernandez_2019_GSM3529865_P0PM_2_S1_P0_eHcn4_2_ATACseq_SRR8368606_peak_95807	1965	.	37.3156	199.988	196.599	440
chr5	31453064	31453290	GSE124336_Fernandez_2019_GSM3529865_P0PM_2_S1_P0_eHcn4_2_ATACseq_SRR8368606_peak_95808	62	.	4.27822	8.00919	6.21666	189
chr5	31484300	31484833	GSE124336_Fernandez_2019_GSM3529865_P0PM_2_S1_P0_eHcn4_2_ATACseq_SRR8368606_peak_95809	543	.	14.9738	56.7806	54.3374	218
chr5	31489812	31490078	GSE124336_Fernandez_2019_GSM3529865_P0PM_2_S1_P0_eHcn4_2_ATACseq_SRR8368606_peak_95810	146	.	6.65501	16.6543	14.6607	156
chr5	31494253	31495360	GSE124336_Fernandez_2019_GSM3529865_P0PM_2_S1_P0_eHcn4_2_ATACseq_SRR8368606_peak_95811	2728	.	47.7734	276.85	272.824	461
chr5	31503151	31503309	GSE124336_Fernandez_2019_GSM3529865_P0PM_2_S1_P0_eHcn4_2_ATACseq_SRR8368606_peak_95812	119	.	5.94197	13.873	11.9327	95
chr5	31526486	31527461	GSE124336_Fernandez_2019_GSM3529865_P0PM_2_S1_P0_eHcn4_2_ATACseq_SRR8368606_peak_95813	492	.	14.0231	51.6484	49.248	452
chr5	31562167	31562657	GSE124336_Fernandez_2019_GSM3529865_P0PM_2_S1_P0_eHcn4_2_ATACseq_SRR8368606_peak_95814	62	.	4.27822	8.00919	6.21666	249
chr5	31563459	31564157	GSE124336_Fernandez_2019_GSM3529865_P0PM_2_S1_P0_eHcn4_2_ATACseq_SRR8368606_peak_95815	771	.	19.0143	79.7383	77.124	331
chr5	31564477	31565637	GSE124336_Fernandez_2019_GSM3529865_P0PM_2_S1_P0_eHcn4_2_ATACseq_SRR8368606_peak_95816	1668	.	33.0374	170.011	166.823	722
chr5	31568009	31568760	GSE124336_Fernandez_2019_GSM3529865_P0PM_2_S1_P0_eHcn4_2_ATACseq_SRR8368606_peak_95817	1134	.	24.9563	116.268	113.416	447
chr5	31569176	31569436	GSE124336_Fernandez_2019_GSM3529865_P0PM_2_S1_P0_eHcn4_2_ATACseq_SRR8368606_peak_95818	69	.	4.5159	8.78605	6.9696	131
chr5	31569967	31572090	GSE124336_Fernandez_2019_GSM3529865_P0PM_2_S1_P0_eHcn4_2_ATACseq_SRR8368606_peak_95819	3198	.	53.9531	324.302	319.825	1263
chr5	31596390	31597264	GSE124336_Fernandez_2019_GSM3529865_P0PM_2_S1_P0_eHcn4_2_ATACseq_SRR8368606_peak_95820	543	.	14.9738	56.7806	54.3374	251
chr5	31598760	31598970	GSE124336_Fernandez_2019_GSM3529865_P0PM_2_S1_P0_eHcn4_2_ATACseq_SRR8368606_peak_95821	137	.	6.41733	15.7114	13.7351	75
chr5	31602436	31602588	GSE124336_Fernandez_2019_GSM3529865_P0PM_2_S1_P0_eHcn4_2_ATACseq_SRR8368606_peak_95822	85	.	4.99126	10.4043	8.54336	100
chr5	31613773	31614414	GSE124336_Fernandez_2019_GSM3529865_P0PM_2_S1_P0_eHcn4_2_ATACseq_SRR8368606_peak_95823	1302	.	27.5707	133.198	130.241	378
chr5	31626806	31628141	GSE124336_Fernandez_2019_GSM3529865_P0PM_2_S1_P0_eHcn4_2_ATACseq_SRR8368606_peak_95824	1119	.	24.7186	114.753	111.911	549
chr5	31628893	31629811	GSE124336_Fernandez_2019_GSM3529865_P0PM_2_S1_P0_eHcn4_2_ATACseq_SRR8368606_peak_95825	34	.	3.3275	5.14468	3.46197	629
chr5	31629966	31630751	GSE124336_Fernandez_2019_GSM3529865_P0PM_2_S1_P0_eHcn4_2_ATACseq_SRR8368606_peak_95826	1119	.	24.7186	114.753	111.911	333
chr5	31633438	31633684	GSE124336_Fernandez_2019_GSM3529865_P0PM_2_S1_P0_eHcn4_2_ATACseq_SRR8368606_peak_95827	324	.	10.6955	34.6628	32.425	59
chr5	31636077	31636248	GSE124336_Fernandez_2019_GSM3529865_P0PM_2_S1_P0_eHcn4_2_ATACseq_SRR8368606_peak_95828	28	.	3.08982	4.49666	2.84628	13
chr5	31636809	31637472	GSE124336_Fernandez_2019_GSM3529865_P0PM_2_S1_P0_eHcn4_2_ATACseq_SRR8368606_peak_95829	335	.	10.9332	35.8201	33.5699	239
chr5	31644039	31646048	GSE124336_Fernandez_2019_GSM3529865_P0PM_2_S1_P0_eHcn4_2_ATACseq_SRR8368606_peak_95830	2393	.	43.2575	243.087	239.366	1007
chr5	31669549	31669791	GSE124336_Fernandez_2019_GSM3529865_P0PM_2_S1_P0_eHcn4_2_ATACseq_SRR8368606_peak_95831	34	.	3.3275	5.14468	3.46197	149
chr5	31669953	31670388	GSE124336_Fernandez_2019_GSM3529865_P0PM_2_S1_P0_eHcn4_2_ATACseq_SRR8368606_peak_95832	85	.	4.99126	10.4043	8.54336	174
chr5	31673439	31673819	GSE124336_Fernandez_2019_GSM3529865_P0PM_2_S1_P0_eHcn4_2_ATACseq_SRR8368606_peak_95833	137	.	6.41733	15.7114	13.7351	200
chr5	31697141	31698804	GSE124336_Fernandez_2019_GSM3529865_P0PM_2_S1_P0_eHcn4_2_ATACseq_SRR8368606_peak_95834	1411	.	29.2345	144.21	141.184	737
chr5	31714031	31714268	GSE124336_Fernandez_2019_GSM3529865_P0PM_2_S1_P0_eHcn4_2_ATACseq_SRR8368606_peak_95835	41	.	3.56518	5.82158	4.10883	170
chr5	31742640	31742897	GSE124336_Fernandez_2019_GSM3529865_P0PM_2_S1_P0_eHcn4_2_ATACseq_SRR8368606_peak_95836	47	.	3.80286	6.52563	4.78483	158
chr5	31766932	31767059	GSE124336_Fernandez_2019_GSM3529865_P0PM_2_S1_P0_eHcn4_2_ATACseq_SRR8368606_peak_95837	34	.	3.3275	5.14468	3.46197	79
chr5	31785238	31785380	GSE124336_Fernandez_2019_GSM3529865_P0PM_2_S1_P0_eHcn4_2_ATACseq_SRR8368606_peak_95838	34	.	3.3275	5.14468	3.46197	137
chr5	31810937	31811525	GSE124336_Fernandez_2019_GSM3529865_P0PM_2_S1_P0_eHcn4_2_ATACseq_SRR8368606_peak_95839	505	.	14.2607	52.9208	50.5096	225
chr5	31815266	31815428	GSE124336_Fernandez_2019_GSM3529865_P0PM_2_S1_P0_eHcn4_2_ATACseq_SRR8368606_peak_95840	137	.	6.41733	15.7114	13.7351	72
chr5	31835821	31836206	GSE124336_Fernandez_2019_GSM3529865_P0PM_2_S1_P0_eHcn4_2_ATACseq_SRR8368606_peak_95841	28	.	3.08982	4.49666	2.84628	158
chr5	31876236	31877340	GSE124336_Fernandez_2019_GSM3529865_P0PM_2_S1_P0_eHcn4_2_ATACseq_SRR8368606_peak_95842	347	.	11.1709	36.9867	34.7243	574
chr5	31882082	31882729	GSE124336_Fernandez_2019_GSM3529865_P0PM_2_S1_P0_eHcn4_2_ATACseq_SRR8368606_peak_95843	165	.	7.13036	18.5849	16.5581	460
chr5	31932749	31933037	GSE124336_Fernandez_2019_GSM3529865_P0PM_2_S1_P0_eHcn4_2_ATACseq_SRR8368606_peak_95844	62	.	4.27822	8.00919	6.21666	104
chr5	31933170	31934180	GSE124336_Fernandez_2019_GSM3529865_P0PM_2_S1_P0_eHcn4_2_ATACseq_SRR8368606_peak_95845	517	.	14.4984	54.2004	51.7784	405
chr5	31934365	31934757	GSE124336_Fernandez_2019_GSM3529865_P0PM_2_S1_P0_eHcn4_2_ATACseq_SRR8368606_peak_95846	110	.	5.70429	12.9788	11.0573	215
chr5	31968139	31968361	GSE124336_Fernandez_2019_GSM3529865_P0PM_2_S1_P0_eHcn4_2_ATACseq_SRR8368606_peak_95847	77	.	4.75358	9.58475	7.74564	65
chr5	31984241	31984579	GSE124336_Fernandez_2019_GSM3529865_P0PM_2_S1_P0_eHcn4_2_ATACseq_SRR8368606_peak_95848	93	.	5.22893	11.2437	9.36183	182
chr5	31997429	31997564	GSE124336_Fernandez_2019_GSM3529865_P0PM_2_S1_P0_eHcn4_2_ATACseq_SRR8368606_peak_95849	54	.	4.04054	7.2553	5.488	77
chr5	32017553	32018219	GSE124336_Fernandez_2019_GSM3529865_P0PM_2_S1_P0_eHcn4_2_ATACseq_SRR8368606_peak_95850	530	.	14.7361	55.487	53.0544	324
chr5	32035720	32035919	GSE124336_Fernandez_2019_GSM3529865_P0PM_2_S1_P0_eHcn4_2_ATACseq_SRR8368606_peak_95851	165	.	7.13036	18.5849	16.5581	84
chr5	32041798	32042034	GSE124336_Fernandez_2019_GSM3529865_P0PM_2_S1_P0_eHcn4_2_ATACseq_SRR8368606_peak_95852	110	.	5.70429	12.9788	11.0573	160
chr5	32064542	32065000	GSE124336_Fernandez_2019_GSM3529865_P0PM_2_S1_P0_eHcn4_2_ATACseq_SRR8368606_peak_95853	205	.	8.08108	22.6125	20.5237	298
chr5	32066112	32066660	GSE124336_Fernandez_2019_GSM3529865_P0PM_2_S1_P0_eHcn4_2_ATACseq_SRR8368606_peak_95854	418	.	12.597	44.1715	41.8381	216
chr5	32069603	32070054	GSE124336_Fernandez_2019_GSM3529865_P0PM_2_S1_P0_eHcn4_2_ATACseq_SRR8368606_peak_95855	62	.	4.27822	8.00919	6.21666	124
chr5	32074083	32074580	GSE124336_Fernandez_2019_GSM3529865_P0PM_2_S1_P0_eHcn4_2_ATACseq_SRR8368606_peak_95856	279	.	9.74483	30.1309	27.9443	212
chr5	32080006	32081612	GSE124336_Fernandez_2019_GSM3529865_P0PM_2_S1_P0_eHcn4_2_ATACseq_SRR8368606_peak_95857	635	.	16.6375	66.021	63.5056	1041
chr5	32084256	32084433	GSE124336_Fernandez_2019_GSM3529865_P0PM_2_S1_P0_eHcn4_2_ATACseq_SRR8368606_peak_95858	28	.	3.08982	4.49666	2.84628	55
chr5	32098487	32099215	GSE124336_Fernandez_2019_GSM3529865_P0PM_2_S1_P0_eHcn4_2_ATACseq_SRR8368606_peak_95859	246	.	9.0318	26.8407	24.6944	348
chr5	32102446	32103108	GSE124336_Fernandez_2019_GSM3529865_P0PM_2_S1_P0_eHcn4_2_ATACseq_SRR8368606_peak_95860	530	.	14.7361	55.487	53.0544	217
chr5	32132793	32137883	GSE124336_Fernandez_2019_GSM3529865_P0PM_2_S1_P0_eHcn4_2_ATACseq_SRR8368606_peak_95861	2997	.	51.3386	304.06	299.773	3023
chr5	32138204	32139030	GSE124336_Fernandez_2019_GSM3529865_P0PM_2_S1_P0_eHcn4_2_ATACseq_SRR8368606_peak_95862	128	.	6.17965	14.7841	12.8255	405
chr5	32139336	32140078	GSE124336_Fernandez_2019_GSM3529865_P0PM_2_S1_P0_eHcn4_2_ATACseq_SRR8368606_peak_95863	324	.	10.6955	34.6628	32.425	591
chr5	32142965	32144105	GSE124336_Fernandez_2019_GSM3529865_P0PM_2_S1_P0_eHcn4_2_ATACseq_SRR8368606_peak_95864	370	.	11.6463	39.3471	37.0605	838
chr5	32154871	32155055	GSE124336_Fernandez_2019_GSM3529865_P0PM_2_S1_P0_eHcn4_2_ATACseq_SRR8368606_peak_95865	62	.	4.27822	8.00919	6.21666	48
chr5	32160779	32161071	GSE124336_Fernandez_2019_GSM3529865_P0PM_2_S1_P0_eHcn4_2_ATACseq_SRR8368606_peak_95866	34	.	3.3275	5.14468	3.46197	18
chr5	32197416	32198175	GSE124336_Fernandez_2019_GSM3529865_P0PM_2_S1_P0_eHcn4_2_ATACseq_SRR8368606_peak_95867	757	.	18.7766	78.3412	75.7364	466
chr5	32216539	32216765	GSE124336_Fernandez_2019_GSM3529865_P0PM_2_S1_P0_eHcn4_2_ATACseq_SRR8368606_peak_95868	34	.	3.3275	5.14468	3.46197	169
chr5	32230520	32230657	GSE124336_Fernandez_2019_GSM3529865_P0PM_2_S1_P0_eHcn4_2_ATACseq_SRR8368606_peak_95869	47	.	3.80286	6.52563	4.78483	22
chr5	32270934	32271405	GSE124336_Fernandez_2019_GSM3529865_P0PM_2_S1_P0_eHcn4_2_ATACseq_SRR8368606_peak_95870	505	.	14.2607	52.9208	50.5096	136
chr5	32271539	32271698	GSE124336_Fernandez_2019_GSM3529865_P0PM_2_S1_P0_eHcn4_2_ATACseq_SRR8368606_peak_95871	47	.	3.80286	6.52563	4.78483	89
chr5	32271881	32272114	GSE124336_Fernandez_2019_GSM3529865_P0PM_2_S1_P0_eHcn4_2_ATACseq_SRR8368606_peak_95872	41	.	3.56518	5.82158	4.10883	201
chr5	32272326	32273405	GSE124336_Fernandez_2019_GSM3529865_P0PM_2_S1_P0_eHcn4_2_ATACseq_SRR8368606_peak_95873	1982	.	37.5533	201.681	198.28	325
chr5	32302986	32303687	GSE124336_Fernandez_2019_GSM3529865_P0PM_2_S1_P0_eHcn4_2_ATACseq_SRR8368606_peak_95874	1059	.	23.7679	108.734	105.93	440
chr5	32314946	32315115	GSE124336_Fernandez_2019_GSM3529865_P0PM_2_S1_P0_eHcn4_2_ATACseq_SRR8368606_peak_95875	146	.	6.65501	16.6543	14.6607	109
chr5	32322123	32322716	GSE124336_Fernandez_2019_GSM3529865_P0PM_2_S1_P0_eHcn4_2_ATACseq_SRR8368606_peak_95876	569	.	15.4491	59.3881	56.9239	225
chr5	32328161	32328316	GSE124336_Fernandez_2019_GSM3529865_P0PM_2_S1_P0_eHcn4_2_ATACseq_SRR8368606_peak_95877	34	.	3.3275	5.14468	3.46197	67
chr5	32334023	32334171	GSE124336_Fernandez_2019_GSM3529865_P0PM_2_S1_P0_eHcn4_2_ATACseq_SRR8368606_peak_95878	62	.	4.27822	8.00919	6.21666	67
chr5	32335056	32335840	GSE124336_Fernandez_2019_GSM3529865_P0PM_2_S1_P0_eHcn4_2_ATACseq_SRR8368606_peak_95879	1380	.	28.7591	141.046	138.04	308
chr5	32338437	32338613	GSE124336_Fernandez_2019_GSM3529865_P0PM_2_S1_P0_eHcn4_2_ATACseq_SRR8368606_peak_95880	165	.	7.13036	18.5849	16.5581	133
chr5	32341394	32341598	GSE124336_Fernandez_2019_GSM3529865_P0PM_2_S1_P0_eHcn4_2_ATACseq_SRR8368606_peak_95881	28	.	3.08982	4.49666	2.84628	131
chr5	32341773	32342366	GSE124336_Fernandez_2019_GSM3529865_P0PM_2_S1_P0_eHcn4_2_ATACseq_SRR8368606_peak_95882	77	.	4.75358	9.58475	7.74564	326
chr5	32346020	32346796	GSE124336_Fernandez_2019_GSM3529865_P0PM_2_S1_P0_eHcn4_2_ATACseq_SRR8368606_peak_95883	729	.	18.3013	75.5633	72.9782	344
chr5	32349486	32351361	GSE124336_Fernandez_2019_GSM3529865_P0PM_2_S1_P0_eHcn4_2_ATACseq_SRR8368606_peak_95884	1766	.	34.4634	179.898	176.645	423
chr5	32357989	32358537	GSE124336_Fernandez_2019_GSM3529865_P0PM_2_S1_P0_eHcn4_2_ATACseq_SRR8368606_peak_95885	34	.	3.3275	5.14468	3.46197	48
chr5	32383867	32384007	GSE124336_Fernandez_2019_GSM3529865_P0PM_2_S1_P0_eHcn4_2_ATACseq_SRR8368606_peak_95886	41	.	3.56518	5.82158	4.10883	16
chr5	32385371	32385798	GSE124336_Fernandez_2019_GSM3529865_P0PM_2_S1_P0_eHcn4_2_ATACseq_SRR8368606_peak_95887	93	.	5.22893	11.2437	9.36183	297
chr5	32397798	32398008	GSE124336_Fernandez_2019_GSM3529865_P0PM_2_S1_P0_eHcn4_2_ATACseq_SRR8368606_peak_95888	47	.	3.80286	6.52563	4.78483	62
chr5	32405162	32405657	GSE124336_Fernandez_2019_GSM3529865_P0PM_2_S1_P0_eHcn4_2_ATACseq_SRR8368606_peak_95889	175	.	7.36804	19.5717	17.5288	200
chr5	32409266	32409575	GSE124336_Fernandez_2019_GSM3529865_P0PM_2_S1_P0_eHcn4_2_ATACseq_SRR8368606_peak_95890	185	.	7.60572	20.5721	18.5136	87
chr5	32412497	32412967	GSE124336_Fernandez_2019_GSM3529865_P0PM_2_S1_P0_eHcn4_2_ATACseq_SRR8368606_peak_95891	195	.	7.8434	21.5859	19.512	376
chr5	32413189	32413402	GSE124336_Fernandez_2019_GSM3529865_P0PM_2_S1_P0_eHcn4_2_ATACseq_SRR8368606_peak_95892	22	.	2.85215	3.87949	2.26414	26
chr5	32413710	32413861	GSE124336_Fernandez_2019_GSM3529865_P0PM_2_S1_P0_eHcn4_2_ATACseq_SRR8368606_peak_95893	41	.	3.56518	5.82158	4.10883	69
chr5	32414510	32415475	GSE124336_Fernandez_2019_GSM3529865_P0PM_2_S1_P0_eHcn4_2_ATACseq_SRR8368606_peak_95894	1882	.	36.1272	191.567	188.237	304
chr5	32415662	32415817	GSE124336_Fernandez_2019_GSM3529865_P0PM_2_S1_P0_eHcn4_2_ATACseq_SRR8368606_peak_95895	34	.	3.3275	5.14468	3.46197	133
chr5	32416505	32417509	GSE124336_Fernandez_2019_GSM3529865_P0PM_2_S1_P0_eHcn4_2_ATACseq_SRR8368606_peak_95896	2289	.	41.8315	232.599	228.966	627
chr5	32421925	32422424	GSE124336_Fernandez_2019_GSM3529865_P0PM_2_S1_P0_eHcn4_2_ATACseq_SRR8368606_peak_95897	347	.	11.1709	36.9867	34.7243	193
chr5	32442299	32442481	GSE124336_Fernandez_2019_GSM3529865_P0PM_2_S1_P0_eHcn4_2_ATACseq_SRR8368606_peak_95898	41	.	3.56518	5.82158	4.10883	55
chr5	32446236	32446740	GSE124336_Fernandez_2019_GSM3529865_P0PM_2_S1_P0_eHcn4_2_ATACseq_SRR8368606_peak_95899	729	.	18.3013	75.5633	72.9782	379
chr5	32458224	32461449	GSE124336_Fernandez_2019_GSM3529865_P0PM_2_S1_P0_eHcn4_2_ATACseq_SRR8368606_peak_95900	3814	.	61.7965	386.372	381.491	712
chr5	32463425	32463568	GSE124336_Fernandez_2019_GSM3529865_P0PM_2_S1_P0_eHcn4_2_ATACseq_SRR8368606_peak_95901	22	.	2.85215	3.87949	2.26414	118
chr5	32469035	32469163	GSE124336_Fernandez_2019_GSM3529865_P0PM_2_S1_P0_eHcn4_2_ATACseq_SRR8368606_peak_95902	34	.	3.3275	5.14468	3.46197	55
chr5	32469735	32469934	GSE124336_Fernandez_2019_GSM3529865_P0PM_2_S1_P0_eHcn4_2_ATACseq_SRR8368606_peak_95903	62	.	4.27822	8.00919	6.21666	111
chr5	32472099	32473314	GSE124336_Fernandez_2019_GSM3529865_P0PM_2_S1_P0_eHcn4_2_ATACseq_SRR8368606_peak_95904	1949	.	37.0779	198.298	194.922	464
chr5	32483528	32483787	GSE124336_Fernandez_2019_GSM3529865_P0PM_2_S1_P0_eHcn4_2_ATACseq_SRR8368606_peak_95905	156	.	6.89269	17.6123	15.6019	60
chr5	32493894	32494032	GSE124336_Fernandez_2019_GSM3529865_P0PM_2_S1_P0_eHcn4_2_ATACseq_SRR8368606_peak_95906	22	.	2.85215	3.87949	2.26414	39
chr5	32520473	32520637	GSE124336_Fernandez_2019_GSM3529865_P0PM_2_S1_P0_eHcn4_2_ATACseq_SRR8368606_peak_95907	175	.	7.36804	19.5717	17.5288	82
chr5	32588241	32588403	GSE124336_Fernandez_2019_GSM3529865_P0PM_2_S1_P0_eHcn4_2_ATACseq_SRR8368606_peak_95908	530	.	14.7361	55.487	53.0544	116
chr5	32593770	32594050	GSE124336_Fernandez_2019_GSM3529865_P0PM_2_S1_P0_eHcn4_2_ATACseq_SRR8368606_peak_95909	119	.	5.94197	13.873	11.9327	206
chr5	32594475	32594604	GSE124336_Fernandez_2019_GSM3529865_P0PM_2_S1_P0_eHcn4_2_ATACseq_SRR8368606_peak_95910	41	.	3.56518	5.82158	4.10883	17
chr5	32610233	32612148	GSE124336_Fernandez_2019_GSM3529865_P0PM_2_S1_P0_eHcn4_2_ATACseq_SRR8368606_peak_95911	1507	.	30.6606	153.786	150.701	947
chr5	32614338	32615253	GSE124336_Fernandez_2019_GSM3529865_P0PM_2_S1_P0_eHcn4_2_ATACseq_SRR8368606_peak_95912	2551	.	45.3967	258.978	255.119	588
chr5	32633031	32633909	GSE124336_Fernandez_2019_GSM3529865_P0PM_2_S1_P0_eHcn4_2_ATACseq_SRR8368606_peak_95913	941	.	21.8665	96.9069	94.1777	319
chr5	32709983	32710110	GSE124336_Fernandez_2019_GSM3529865_P0PM_2_S1_P0_eHcn4_2_ATACseq_SRR8368606_peak_95914	85	.	4.99126	10.4043	8.54336	50
chr5	32713266	32714606	GSE124336_Fernandez_2019_GSM3529865_P0PM_2_S1_P0_eHcn4_2_ATACseq_SRR8368606_peak_95915	3290	.	55.1415	333.58	329.018	857
chr5	32746087	32746743	GSE124336_Fernandez_2019_GSM3529865_P0PM_2_S1_P0_eHcn4_2_ATACseq_SRR8368606_peak_95916	1603	.	32.0866	163.482	160.336	346
chr5	32747605	32748097	GSE124336_Fernandez_2019_GSM3529865_P0PM_2_S1_P0_eHcn4_2_ATACseq_SRR8368606_peak_95917	492	.	14.0231	51.6484	49.248	205
chr5	32760745	32761301	GSE124336_Fernandez_2019_GSM3529865_P0PM_2_S1_P0_eHcn4_2_ATACseq_SRR8368606_peak_95918	279	.	9.74483	30.1309	27.9443	304
chr5	32761841	32762168	GSE124336_Fernandez_2019_GSM3529865_P0PM_2_S1_P0_eHcn4_2_ATACseq_SRR8368606_peak_95919	77	.	4.75358	9.58475	7.74564	117
chr5	32785076	32786096	GSE124336_Fernandez_2019_GSM3529865_P0PM_2_S1_P0_eHcn4_2_ATACseq_SRR8368606_peak_95920	2220	.	40.8808	225.657	222.078	586
chr5	32853769	32854747	GSE124336_Fernandez_2019_GSM3529865_P0PM_2_S1_P0_eHcn4_2_ATACseq_SRR8368606_peak_95921	1587	.	31.849	161.858	158.722	589
chr5	32857822	32858099	GSE124336_Fernandez_2019_GSM3529865_P0PM_2_S1_P0_eHcn4_2_ATACseq_SRR8368606_peak_95922	215	.	8.31876	23.6516	21.5481	230
chr5	32863204	32864309	GSE124336_Fernandez_2019_GSM3529865_P0PM_2_S1_P0_eHcn4_2_ATACseq_SRR8368606_peak_95923	2358	.	42.7822	239.582	235.89	457
chr5	32932250	32932992	GSE124336_Fernandez_2019_GSM3529865_P0PM_2_S1_P0_eHcn4_2_ATACseq_SRR8368606_peak_95924	517	.	14.4984	54.2004	51.7784	322
chr5	32938085	32938219	GSE124336_Fernandez_2019_GSM3529865_P0PM_2_S1_P0_eHcn4_2_ATACseq_SRR8368606_peak_95925	41	.	3.56518	5.82158	4.10883	29
chr5	32950585	32951380	GSE124336_Fernandez_2019_GSM3529865_P0PM_2_S1_P0_eHcn4_2_ATACseq_SRR8368606_peak_95926	1619	.	32.3243	165.11	161.953	243
chr5	32963865	32964108	GSE124336_Fernandez_2019_GSM3529865_P0PM_2_S1_P0_eHcn4_2_ATACseq_SRR8368606_peak_95927	406	.	12.3593	42.9528	40.6309	115
chr5	32966936	32967091	GSE124336_Fernandez_2019_GSM3529865_P0PM_2_S1_P0_eHcn4_2_ATACseq_SRR8368606_peak_95928	110	.	5.70429	12.9788	11.0573	83
chr5	32974630	32974771	GSE124336_Fernandez_2019_GSM3529865_P0PM_2_S1_P0_eHcn4_2_ATACseq_SRR8368606_peak_95929	77	.	4.75358	9.58475	7.74564	99
chr5	32980411	32980861	GSE124336_Fernandez_2019_GSM3529865_P0PM_2_S1_P0_eHcn4_2_ATACseq_SRR8368606_peak_95930	394	.	12.1216	41.7425	39.4322	235
chr5	32984931	32985554	GSE124336_Fernandez_2019_GSM3529865_P0PM_2_S1_P0_eHcn4_2_ATACseq_SRR8368606_peak_95931	102	.	5.46661	12.1021	10.2001	154
chr5	32988035	32988927	GSE124336_Fernandez_2019_GSM3529865_P0PM_2_S1_P0_eHcn4_2_ATACseq_SRR8368606_peak_95932	406	.	12.3593	42.9528	40.6309	452
chr5	32989645	32992057	GSE124336_Fernandez_2019_GSM3529865_P0PM_2_S1_P0_eHcn4_2_ATACseq_SRR8368606_peak_95933	2411	.	43.4952	244.843	241.108	1717
chr5	32992820	32994274	GSE124336_Fernandez_2019_GSM3529865_P0PM_2_S1_P0_eHcn4_2_ATACseq_SRR8368606_peak_95934	530	.	14.7361	55.487	53.0544	507
chr5	32994439	32994683	GSE124336_Fernandez_2019_GSM3529865_P0PM_2_S1_P0_eHcn4_2_ATACseq_SRR8368606_peak_95935	77	.	4.75358	9.58475	7.74564	178
chr5	33005715	33006451	GSE124336_Fernandez_2019_GSM3529865_P0PM_2_S1_P0_eHcn4_2_ATACseq_SRR8368606_peak_95936	93	.	5.22893	11.2437	9.36183	396
chr5	33010180	33010340	GSE124336_Fernandez_2019_GSM3529865_P0PM_2_S1_P0_eHcn4_2_ATACseq_SRR8368606_peak_95937	69	.	4.5159	8.78605	6.9696	45
chr5	33010897	33011733	GSE124336_Fernandez_2019_GSM3529865_P0PM_2_S1_P0_eHcn4_2_ATACseq_SRR8368606_peak_95938	675	.	17.3506	70.0753	67.5297	422
chr5	33017871	33020303	GSE124336_Fernandez_2019_GSM3529865_P0PM_2_S1_P0_eHcn4_2_ATACseq_SRR8368606_peak_95939	2710	.	47.5358	275.053	271.044	811
chr5	33020598	33020746	GSE124336_Fernandez_2019_GSM3529865_P0PM_2_S1_P0_eHcn4_2_ATACseq_SRR8368606_peak_95940	41	.	3.56518	5.82158	4.10883	69
chr5	33021598	33021913	GSE124336_Fernandez_2019_GSM3529865_P0PM_2_S1_P0_eHcn4_2_ATACseq_SRR8368606_peak_95941	128	.	6.17965	14.7841	12.8255	258
chr5	33022123	33022387	GSE124336_Fernandez_2019_GSM3529865_P0PM_2_S1_P0_eHcn4_2_ATACseq_SRR8368606_peak_95942	62	.	4.27822	8.00919	6.21666	242
chr5	33022975	33023776	GSE124336_Fernandez_2019_GSM3529865_P0PM_2_S1_P0_eHcn4_2_ATACseq_SRR8368606_peak_95943	47	.	3.80286	6.52563	4.78483	83
chr5	33024339	33024748	GSE124336_Fernandez_2019_GSM3529865_P0PM_2_S1_P0_eHcn4_2_ATACseq_SRR8368606_peak_95944	62	.	4.27822	8.00919	6.21666	265
chr5	33024966	33025375	GSE124336_Fernandez_2019_GSM3529865_P0PM_2_S1_P0_eHcn4_2_ATACseq_SRR8368606_peak_95945	41	.	3.56518	5.82158	4.10883	277
chr5	33028619	33028898	GSE124336_Fernandez_2019_GSM3529865_P0PM_2_S1_P0_eHcn4_2_ATACseq_SRR8368606_peak_95946	290	.	9.98251	31.2488	29.0492	206
chr5	33031537	33031670	GSE124336_Fernandez_2019_GSM3529865_P0PM_2_S1_P0_eHcn4_2_ATACseq_SRR8368606_peak_95947	22	.	2.85215	3.87949	2.26414	6
chr5	33033172	33033685	GSE124336_Fernandez_2019_GSM3529865_P0PM_2_S1_P0_eHcn4_2_ATACseq_SRR8368606_peak_95948	1059	.	23.7679	108.734	105.93	224
chr5	33039396	33039849	GSE124336_Fernandez_2019_GSM3529865_P0PM_2_S1_P0_eHcn4_2_ATACseq_SRR8368606_peak_95949	370	.	11.6463	39.3471	37.0605	252
chr5	33143173	33143321	GSE124336_Fernandez_2019_GSM3529865_P0PM_2_S1_P0_eHcn4_2_ATACseq_SRR8368606_peak_95950	195	.	7.8434	21.5859	19.512	64
chr5	33144122	33144299	GSE124336_Fernandez_2019_GSM3529865_P0PM_2_S1_P0_eHcn4_2_ATACseq_SRR8368606_peak_95951	110	.	5.70429	12.9788	11.0573	49
chr5	33147634	33148129	GSE124336_Fernandez_2019_GSM3529865_P0PM_2_S1_P0_eHcn4_2_ATACseq_SRR8368606_peak_95952	661	.	17.1129	68.7178	66.1823	245
chr5	33203686	33204232	GSE124336_Fernandez_2019_GSM3529865_P0PM_2_S1_P0_eHcn4_2_ATACseq_SRR8368606_peak_95953	912	.	21.3911	93.996	91.2859	107
chr5	33214869	33215045	GSE124336_Fernandez_2019_GSM3529865_P0PM_2_S1_P0_eHcn4_2_ATACseq_SRR8368606_peak_95954	47	.	3.80286	6.52563	4.78483	115
chr5	33217341	33219022	GSE124336_Fernandez_2019_GSM3529865_P0PM_2_S1_P0_eHcn4_2_ATACseq_SRR8368606_peak_95955	146	.	6.65501	16.6543	14.6607	1539
chr5	33220813	33220968	GSE124336_Fernandez_2019_GSM3529865_P0PM_2_S1_P0_eHcn4_2_ATACseq_SRR8368606_peak_95956	17	.	2.61447	3.29538	1.71834	26
chr5	33228216	33228827	GSE124336_Fernandez_2019_GSM3529865_P0PM_2_S1_P0_eHcn4_2_ATACseq_SRR8368606_peak_95957	110	.	5.70429	12.9788	11.0573	453
chr5	33230158	33230643	GSE124336_Fernandez_2019_GSM3529865_P0PM_2_S1_P0_eHcn4_2_ATACseq_SRR8368606_peak_95958	257	.	9.26947	27.9265	25.7666	216
chr5	33230810	33230937	GSE124336_Fernandez_2019_GSM3529865_P0PM_2_S1_P0_eHcn4_2_ATACseq_SRR8368606_peak_95959	34	.	3.3275	5.14468	3.46197	117
chr5	33233011	33233196	GSE124336_Fernandez_2019_GSM3529865_P0PM_2_S1_P0_eHcn4_2_ATACseq_SRR8368606_peak_95960	54	.	4.04054	7.2553	5.488	82
chr5	33233766	33235636	GSE124336_Fernandez_2019_GSM3529865_P0PM_2_S1_P0_eHcn4_2_ATACseq_SRR8368606_peak_95961	1522	.	30.8982	155.394	152.298	1079
chr5	33237947	33238154	GSE124336_Fernandez_2019_GSM3529865_P0PM_2_S1_P0_eHcn4_2_ATACseq_SRR8368606_peak_95962	34	.	3.3275	5.14468	3.46197	162
chr5	33239860	33240333	GSE124336_Fernandez_2019_GSM3529865_P0PM_2_S1_P0_eHcn4_2_ATACseq_SRR8368606_peak_95963	146	.	6.65501	16.6543	14.6607	289
chr5	33245670	33246183	GSE124336_Fernandez_2019_GSM3529865_P0PM_2_S1_P0_eHcn4_2_ATACseq_SRR8368606_peak_95964	137	.	6.41733	15.7114	13.7351	369
chr5	33247516	33247822	GSE124336_Fernandez_2019_GSM3529865_P0PM_2_S1_P0_eHcn4_2_ATACseq_SRR8368606_peak_95965	268	.	9.50715	29.0234	26.85	99
chr5	33270355	33270868	GSE124336_Fernandez_2019_GSM3529865_P0PM_2_S1_P0_eHcn4_2_ATACseq_SRR8368606_peak_95966	382	.	11.8839	40.5405	38.242	450
chr5	33272170	33272679	GSE124336_Fernandez_2019_GSM3529865_P0PM_2_S1_P0_eHcn4_2_ATACseq_SRR8368606_peak_95967	28	.	3.08982	4.49666	2.84628	90
chr5	33272878	33273125	GSE124336_Fernandez_2019_GSM3529865_P0PM_2_S1_P0_eHcn4_2_ATACseq_SRR8368606_peak_95968	47	.	3.80286	6.52563	4.78483	159
chr5	33273388	33273551	GSE124336_Fernandez_2019_GSM3529865_P0PM_2_S1_P0_eHcn4_2_ATACseq_SRR8368606_peak_95969	22	.	2.85215	3.87949	2.26414	82
chr5	33273712	33275777	GSE124336_Fernandez_2019_GSM3529865_P0PM_2_S1_P0_eHcn4_2_ATACseq_SRR8368606_peak_95970	2621	.	46.3474	266.101	262.175	1547
chr5	33335010	33336796	GSE124336_Fernandez_2019_GSM3529865_P0PM_2_S1_P0_eHcn4_2_ATACseq_SRR8368606_peak_95971	3438	.	57.0429	348.521	343.84	480
chr5	33337348	33337495	GSE124336_Fernandez_2019_GSM3529865_P0PM_2_S1_P0_eHcn4_2_ATACseq_SRR8368606_peak_95972	146	.	6.65501	16.6543	14.6607	51
chr5	33343627	33343835	GSE124336_Fernandez_2019_GSM3529865_P0PM_2_S1_P0_eHcn4_2_ATACseq_SRR8368606_peak_95973	54	.	4.04054	7.2553	5.488	122
chr5	33348761	33348925	GSE124336_Fernandez_2019_GSM3529865_P0PM_2_S1_P0_eHcn4_2_ATACseq_SRR8368606_peak_95974	85	.	4.99126	10.4043	8.54336	105
chr5	33351555	33351731	GSE124336_Fernandez_2019_GSM3529865_P0PM_2_S1_P0_eHcn4_2_ATACseq_SRR8368606_peak_95975	77	.	4.75358	9.58475	7.74564	77
chr5	33352362	33352489	GSE124336_Fernandez_2019_GSM3529865_P0PM_2_S1_P0_eHcn4_2_ATACseq_SRR8368606_peak_95976	41	.	3.56518	5.82158	4.10883	57
chr5	33357545	33357718	GSE124336_Fernandez_2019_GSM3529865_P0PM_2_S1_P0_eHcn4_2_ATACseq_SRR8368606_peak_95977	41	.	3.56518	5.82158	4.10883	100
chr5	33371115	33371566	GSE124336_Fernandez_2019_GSM3529865_P0PM_2_S1_P0_eHcn4_2_ATACseq_SRR8368606_peak_95978	279	.	9.74483	30.1309	27.9443	198
chr5	33377752	33379159	GSE124336_Fernandez_2019_GSM3529865_P0PM_2_S1_P0_eHcn4_2_ATACseq_SRR8368606_peak_95979	3216	.	54.1908	326.153	321.66	863
chr5	33393725	33394236	GSE124336_Fernandez_2019_GSM3529865_P0PM_2_S1_P0_eHcn4_2_ATACseq_SRR8368606_peak_95980	1029	.	23.2925	105.751	102.965	254
chr5	33399862	33400314	GSE124336_Fernandez_2019_GSM3529865_P0PM_2_S1_P0_eHcn4_2_ATACseq_SRR8368606_peak_95981	430	.	12.8347	45.3982	43.0534	340
chr5	33430419	33430805	GSE124336_Fernandez_2019_GSM3529865_P0PM_2_S1_P0_eHcn4_2_ATACseq_SRR8368606_peak_95982	102	.	5.46661	12.1021	10.2001	206
chr5	33431151	33431740	GSE124336_Fernandez_2019_GSM3529865_P0PM_2_S1_P0_eHcn4_2_ATACseq_SRR8368606_peak_95983	69	.	4.5159	8.78605	6.9696	283
chr5	33432132	33432354	GSE124336_Fernandez_2019_GSM3529865_P0PM_2_S1_P0_eHcn4_2_ATACseq_SRR8368606_peak_95984	34	.	3.3275	5.14468	3.46197	103
chr5	33432573	33432769	GSE124336_Fernandez_2019_GSM3529865_P0PM_2_S1_P0_eHcn4_2_ATACseq_SRR8368606_peak_95985	54	.	4.04054	7.2553	5.488	155
chr5	33433455	33433887	GSE124336_Fernandez_2019_GSM3529865_P0PM_2_S1_P0_eHcn4_2_ATACseq_SRR8368606_peak_95986	47	.	3.80286	6.52563	4.78483	196
chr5	33434144	33434343	GSE124336_Fernandez_2019_GSM3529865_P0PM_2_S1_P0_eHcn4_2_ATACseq_SRR8368606_peak_95987	28	.	3.08982	4.49666	2.84628	126
chr5	33434646	33434779	GSE124336_Fernandez_2019_GSM3529865_P0PM_2_S1_P0_eHcn4_2_ATACseq_SRR8368606_peak_95988	22	.	2.85215	3.87949	2.26414	18
chr5	33438121	33438653	GSE124336_Fernandez_2019_GSM3529865_P0PM_2_S1_P0_eHcn4_2_ATACseq_SRR8368606_peak_95989	956	.	22.1041	98.3694	95.6308	328
chr5	33442969	33443263	GSE124336_Fernandez_2019_GSM3529865_P0PM_2_S1_P0_eHcn4_2_ATACseq_SRR8368606_peak_95990	246	.	9.0318	26.8407	24.6944	97
chr5	33485820	33486425	GSE124336_Fernandez_2019_GSM3529865_P0PM_2_S1_P0_eHcn4_2_ATACseq_SRR8368606_peak_95991	290	.	9.98251	31.2488	29.0492	161
chr5	33488050	33488781	GSE124336_Fernandez_2019_GSM3529865_P0PM_2_S1_P0_eHcn4_2_ATACseq_SRR8368606_peak_95992	382	.	11.8839	40.5405	38.242	219
chr5	33496118	33496570	GSE124336_Fernandez_2019_GSM3529865_P0PM_2_S1_P0_eHcn4_2_ATACseq_SRR8368606_peak_95993	582	.	15.6868	60.7018	58.2272	207
chr5	33556473	33556627	GSE124336_Fernandez_2019_GSM3529865_P0PM_2_S1_P0_eHcn4_2_ATACseq_SRR8368606_peak_95994	34	.	3.3275	5.14468	3.46197	54
chr5	33556753	33556912	GSE124336_Fernandez_2019_GSM3529865_P0PM_2_S1_P0_eHcn4_2_ATACseq_SRR8368606_peak_95995	17	.	2.61447	3.29538	1.71834	42
chr5	33566027	33566217	GSE124336_Fernandez_2019_GSM3529865_P0PM_2_S1_P0_eHcn4_2_ATACseq_SRR8368606_peak_95996	146	.	6.65501	16.6543	14.6607	118
chr5	33583477	33583902	GSE124336_Fernandez_2019_GSM3529865_P0PM_2_S1_P0_eHcn4_2_ATACseq_SRR8368606_peak_95997	119	.	5.94197	13.873	11.9327	164
chr5	33589445	33589920	GSE124336_Fernandez_2019_GSM3529865_P0PM_2_S1_P0_eHcn4_2_ATACseq_SRR8368606_peak_95998	479	.	13.7854	50.3833	47.9937	211
chr5	33618253	33618557	GSE124336_Fernandez_2019_GSM3529865_P0PM_2_S1_P0_eHcn4_2_ATACseq_SRR8368606_peak_95999	22	.	2.85215	3.87949	2.26414	204
chr5	33628516	33630946	GSE124336_Fernandez_2019_GSM3529865_P0PM_2_S1_P0_eHcn4_2_ATACseq_SRR8368606_peak_96000	3052	.	52.0517	309.557	305.217	1336
chr5	33632639	33632778	GSE124336_Fernandez_2019_GSM3529865_P0PM_2_S1_P0_eHcn4_2_ATACseq_SRR8368606_peak_96001	34	.	3.3275	5.14468	3.46197	24
chr5	33640743	33640972	GSE124336_Fernandez_2019_GSM3529865_P0PM_2_S1_P0_eHcn4_2_ATACseq_SRR8368606_peak_96002	246	.	9.0318	26.8407	24.6944	86
chr5	33651205	33653396	GSE124336_Fernandez_2019_GSM3529865_P0PM_2_S1_P0_eHcn4_2_ATACseq_SRR8368606_peak_96003	3682	.	60.1327	373.046	368.215	1488
chr5	33657076	33659064	GSE124336_Fernandez_2019_GSM3529865_P0PM_2_S1_P0_eHcn4_2_ATACseq_SRR8368606_peak_96004	4141	.	65.837	419.073	414.121	953
chr5	33668220	33668480	GSE124336_Fernandez_2019_GSM3529865_P0PM_2_S1_P0_eHcn4_2_ATACseq_SRR8368606_peak_96005	165	.	7.13036	18.5849	16.5581	172
chr5	33674446	33674811	GSE124336_Fernandez_2019_GSM3529865_P0PM_2_S1_P0_eHcn4_2_ATACseq_SRR8368606_peak_96006	69	.	4.5159	8.78605	6.9696	95
chr5	33683893	33684200	GSE124336_Fernandez_2019_GSM3529865_P0PM_2_S1_P0_eHcn4_2_ATACseq_SRR8368606_peak_96007	394	.	12.1216	41.7425	39.4322	186
chr5	33689965	33690149	GSE124336_Fernandez_2019_GSM3529865_P0PM_2_S1_P0_eHcn4_2_ATACseq_SRR8368606_peak_96008	54	.	4.04054	7.2553	5.488	77
chr5	33692286	33693081	GSE124336_Fernandez_2019_GSM3529865_P0PM_2_S1_P0_eHcn4_2_ATACseq_SRR8368606_peak_96009	743	.	18.5389	76.9494	74.3545	265
chr5	33695078	33696047	GSE124336_Fernandez_2019_GSM3529865_P0PM_2_S1_P0_eHcn4_2_ATACseq_SRR8368606_peak_96010	225	.	8.55644	24.7029	22.5849	228
chr5	33699828	33700459	GSE124336_Fernandez_2019_GSM3529865_P0PM_2_S1_P0_eHcn4_2_ATACseq_SRR8368606_peak_96011	406	.	12.3593	42.9528	40.6309	420
chr5	33705363	33705755	GSE124336_Fernandez_2019_GSM3529865_P0PM_2_S1_P0_eHcn4_2_ATACseq_SRR8368606_peak_96012	54	.	4.04054	7.2553	5.488	72
chr5	33707211	33707520	GSE124336_Fernandez_2019_GSM3529865_P0PM_2_S1_P0_eHcn4_2_ATACseq_SRR8368606_peak_96013	102	.	5.46661	12.1021	10.2001	275
chr5	33720949	33723713	GSE124336_Fernandez_2019_GSM3529865_P0PM_2_S1_P0_eHcn4_2_ATACseq_SRR8368606_peak_96014	771	.	19.0143	79.7383	77.124	1169
chr5	33737869	33738677	GSE124336_Fernandez_2019_GSM3529865_P0PM_2_S1_P0_eHcn4_2_ATACseq_SRR8368606_peak_96015	569	.	15.4491	59.3881	56.9239	261
chr5	33742169	33742385	GSE124336_Fernandez_2019_GSM3529865_P0PM_2_S1_P0_eHcn4_2_ATACseq_SRR8368606_peak_96016	28	.	3.08982	4.49666	2.84628	32
chr5	33743069	33743312	GSE124336_Fernandez_2019_GSM3529865_P0PM_2_S1_P0_eHcn4_2_ATACseq_SRR8368606_peak_96017	85	.	4.99126	10.4043	8.54336	118
chr5	33743451	33743979	GSE124336_Fernandez_2019_GSM3529865_P0PM_2_S1_P0_eHcn4_2_ATACseq_SRR8368606_peak_96018	156	.	6.89269	17.6123	15.6019	265
chr5	33781801	33783331	GSE124336_Fernandez_2019_GSM3529865_P0PM_2_S1_P0_eHcn4_2_ATACseq_SRR8368606_peak_96019	2411	.	43.4952	244.843	241.108	993
chr5	33819023	33819431	GSE124336_Fernandez_2019_GSM3529865_P0PM_2_S1_P0_eHcn4_2_ATACseq_SRR8368606_peak_96020	62	.	4.27822	8.00919	6.21666	263
chr5	33819591	33821715	GSE124336_Fernandez_2019_GSM3529865_P0PM_2_S1_P0_eHcn4_2_ATACseq_SRR8368606_peak_96021	941	.	21.8665	96.9069	94.1777	458
chr5	33902634	33903216	GSE124336_Fernandez_2019_GSM3529865_P0PM_2_S1_P0_eHcn4_2_ATACseq_SRR8368606_peak_96022	312	.	10.4579	33.515	31.2897	291
chr5	33935429	33937168	GSE124336_Fernandez_2019_GSM3529865_P0PM_2_S1_P0_eHcn4_2_ATACseq_SRR8368606_peak_96023	3701	.	60.3704	374.945	370.106	964
chr5	33938496	33938931	GSE124336_Fernandez_2019_GSM3529865_P0PM_2_S1_P0_eHcn4_2_ATACseq_SRR8368606_peak_96024	358	.	11.4086	38.1624	35.8878	135
chr5	33954436	33954615	GSE124336_Fernandez_2019_GSM3529865_P0PM_2_S1_P0_eHcn4_2_ATACseq_SRR8368606_peak_96025	301	.	10.2202	32.3769	30.1644	70
chr5	33972843	33973199	GSE124336_Fernandez_2019_GSM3529865_P0PM_2_S1_P0_eHcn4_2_ATACseq_SRR8368606_peak_96026	246	.	9.0318	26.8407	24.6944	240
chr5	33982926	33984193	GSE124336_Fernandez_2019_GSM3529865_P0PM_2_S1_P0_eHcn4_2_ATACseq_SRR8368606_peak_96027	1074	.	24.0056	110.232	107.418	519
chr5	33994567	33995089	GSE124336_Fernandez_2019_GSM3529865_P0PM_2_S1_P0_eHcn4_2_ATACseq_SRR8368606_peak_96028	635	.	16.6375	66.021	63.5056	252
chr5	33995611	33998006	GSE124336_Fernandez_2019_GSM3529865_P0PM_2_S1_P0_eHcn4_2_ATACseq_SRR8368606_peak_96029	1364	.	28.5215	139.469	136.473	984
chr5	33998469	33998603	GSE124336_Fernandez_2019_GSM3529865_P0PM_2_S1_P0_eHcn4_2_ATACseq_SRR8368606_peak_96030	28	.	3.08982	4.49666	2.84628	48
chr5	33999344	34000012	GSE124336_Fernandez_2019_GSM3529865_P0PM_2_S1_P0_eHcn4_2_ATACseq_SRR8368606_peak_96031	195	.	7.8434	21.5859	19.512	283
chr5	34003611	34003841	GSE124336_Fernandez_2019_GSM3529865_P0PM_2_S1_P0_eHcn4_2_ATACseq_SRR8368606_peak_96032	34	.	3.3275	5.14468	3.46197	189
chr5	34004631	34004920	GSE124336_Fernandez_2019_GSM3529865_P0PM_2_S1_P0_eHcn4_2_ATACseq_SRR8368606_peak_96033	93	.	5.22893	11.2437	9.36183	189
chr5	34011581	34012171	GSE124336_Fernandez_2019_GSM3529865_P0PM_2_S1_P0_eHcn4_2_ATACseq_SRR8368606_peak_96034	290	.	9.98251	31.2488	29.0492	280
chr5	34021517	34022366	GSE124336_Fernandez_2019_GSM3529865_P0PM_2_S1_P0_eHcn4_2_ATACseq_SRR8368606_peak_96035	1074	.	24.0056	110.232	107.418	496
chr5	34030895	34032006	GSE124336_Fernandez_2019_GSM3529865_P0PM_2_S1_P0_eHcn4_2_ATACseq_SRR8368606_peak_96036	370	.	11.6463	39.3471	37.0605	282
chr5	34032592	34033420	GSE124336_Fernandez_2019_GSM3529865_P0PM_2_S1_P0_eHcn4_2_ATACseq_SRR8368606_peak_96037	556	.	15.2114	58.081	55.6272	282
chr5	34057916	34058132	GSE124336_Fernandez_2019_GSM3529865_P0PM_2_S1_P0_eHcn4_2_ATACseq_SRR8368606_peak_96038	165	.	7.13036	18.5849	16.5581	84
chr5	34105845	34105982	GSE124336_Fernandez_2019_GSM3529865_P0PM_2_S1_P0_eHcn4_2_ATACseq_SRR8368606_peak_96039	128	.	6.17965	14.7841	12.8255	26
chr5	34139864	34140197	GSE124336_Fernandez_2019_GSM3529865_P0PM_2_S1_P0_eHcn4_2_ATACseq_SRR8368606_peak_96040	635	.	16.6375	66.021	63.5056	160
chr5	34169067	34170121	GSE124336_Fernandez_2019_GSM3529865_P0PM_2_S1_P0_eHcn4_2_ATACseq_SRR8368606_peak_96041	3290	.	55.1415	333.58	329.018	449
chr5	34177060	34177391	GSE124336_Fernandez_2019_GSM3529865_P0PM_2_S1_P0_eHcn4_2_ATACseq_SRR8368606_peak_96042	54	.	4.04054	7.2553	5.488	307
chr5	34183225	34183969	GSE124336_Fernandez_2019_GSM3529865_P0PM_2_S1_P0_eHcn4_2_ATACseq_SRR8368606_peak_96043	442	.	13.0723	46.6329	44.2768	441
chr5	34186168	34188702	GSE124336_Fernandez_2019_GSM3529865_P0PM_2_S1_P0_eHcn4_2_ATACseq_SRR8368606_peak_96044	4277	.	67.5008	432.671	427.705	1777
chr5	34191109	34191676	GSE124336_Fernandez_2019_GSM3529865_P0PM_2_S1_P0_eHcn4_2_ATACseq_SRR8368606_peak_96045	312	.	10.4579	33.515	31.2897	82
chr5	34192989	34193470	GSE124336_Fernandez_2019_GSM3529865_P0PM_2_S1_P0_eHcn4_2_ATACseq_SRR8368606_peak_96046	492	.	14.0231	51.6484	49.248	214
chr5	34194854	34195394	GSE124336_Fernandez_2019_GSM3529865_P0PM_2_S1_P0_eHcn4_2_ATACseq_SRR8368606_peak_96047	492	.	14.0231	51.6484	49.248	232
chr5	34195945	34196093	GSE124336_Fernandez_2019_GSM3529865_P0PM_2_S1_P0_eHcn4_2_ATACseq_SRR8368606_peak_96048	22	.	2.85215	3.87949	2.26414	97
chr5	34201254	34202368	GSE124336_Fernandez_2019_GSM3529865_P0PM_2_S1_P0_eHcn4_2_ATACseq_SRR8368606_peak_96049	455	.	13.31	47.8754	45.508	360
chr5	34210222	34210570	GSE124336_Fernandez_2019_GSM3529865_P0PM_2_S1_P0_eHcn4_2_ATACseq_SRR8368606_peak_96050	467	.	13.5477	49.1256	46.7471	176
chr5	34217392	34218445	GSE124336_Fernandez_2019_GSM3529865_P0PM_2_S1_P0_eHcn4_2_ATACseq_SRR8368606_peak_96051	2237	.	41.1184	227.389	223.796	587
chr5	34225455	34226189	GSE124336_Fernandez_2019_GSM3529865_P0PM_2_S1_P0_eHcn4_2_ATACseq_SRR8368606_peak_96052	884	.	20.9157	91.1043	88.4133	238
chr5	34226392	34226564	GSE124336_Fernandez_2019_GSM3529865_P0PM_2_S1_P0_eHcn4_2_ATACseq_SRR8368606_peak_96053	34	.	3.3275	5.14468	3.46197	112
chr5	34229912	34231202	GSE124336_Fernandez_2019_GSM3529865_P0PM_2_S1_P0_eHcn4_2_ATACseq_SRR8368606_peak_96054	595	.	15.9245	62.022	59.5372	438
chr5	34242149	34243418	GSE124336_Fernandez_2019_GSM3529865_P0PM_2_S1_P0_eHcn4_2_ATACseq_SRR8368606_peak_96055	970	.	22.3418	99.8365	97.0885	628
chr5	34251874	34252030	GSE124336_Fernandez_2019_GSM3529865_P0PM_2_S1_P0_eHcn4_2_ATACseq_SRR8368606_peak_96056	77	.	4.75358	9.58475	7.74564	33
chr5	34252209	34253158	GSE124336_Fernandez_2019_GSM3529865_P0PM_2_S1_P0_eHcn4_2_ATACseq_SRR8368606_peak_96057	621	.	16.3998	64.6817	62.1764	303
chr5	34255195	34255451	GSE124336_Fernandez_2019_GSM3529865_P0PM_2_S1_P0_eHcn4_2_ATACseq_SRR8368606_peak_96058	215	.	8.31876	23.6516	21.5481	162
chr5	34272725	34273599	GSE124336_Fernandez_2019_GSM3529865_P0PM_2_S1_P0_eHcn4_2_ATACseq_SRR8368606_peak_96059	479	.	13.7854	50.3833	47.9937	247
chr5	34274355	34274562	GSE124336_Fernandez_2019_GSM3529865_P0PM_2_S1_P0_eHcn4_2_ATACseq_SRR8368606_peak_96060	34	.	3.3275	5.14468	3.46197	125
chr5	34278631	34278804	GSE124336_Fernandez_2019_GSM3529865_P0PM_2_S1_P0_eHcn4_2_ATACseq_SRR8368606_peak_96061	69	.	4.5159	8.78605	6.9696	28
chr5	34279012	34279377	GSE124336_Fernandez_2019_GSM3529865_P0PM_2_S1_P0_eHcn4_2_ATACseq_SRR8368606_peak_96062	110	.	5.70429	12.9788	11.0573	125
chr5	34280901	34281394	GSE124336_Fernandez_2019_GSM3529865_P0PM_2_S1_P0_eHcn4_2_ATACseq_SRR8368606_peak_96063	1507	.	30.6606	153.786	150.701	252
chr5	34284359	34284784	GSE124336_Fernandez_2019_GSM3529865_P0PM_2_S1_P0_eHcn4_2_ATACseq_SRR8368606_peak_96064	394	.	12.1216	41.7425	39.4322	370
chr5	34287117	34288868	GSE124336_Fernandez_2019_GSM3529865_P0PM_2_S1_P0_eHcn4_2_ATACseq_SRR8368606_peak_96065	1507	.	30.6606	153.786	150.701	1495
chr5	34294215	34295003	GSE124336_Fernandez_2019_GSM3529865_P0PM_2_S1_P0_eHcn4_2_ATACseq_SRR8368606_peak_96066	205	.	8.08108	22.6125	20.5237	316
chr5	34302376	34302738	GSE124336_Fernandez_2019_GSM3529865_P0PM_2_S1_P0_eHcn4_2_ATACseq_SRR8368606_peak_96067	175	.	7.36804	19.5717	17.5288	172
chr5	34326765	34327438	GSE124336_Fernandez_2019_GSM3529865_P0PM_2_S1_P0_eHcn4_2_ATACseq_SRR8368606_peak_96068	225	.	8.55644	24.7029	22.5849	389
chr5	34335602	34337301	GSE124336_Fernandez_2019_GSM3529865_P0PM_2_S1_P0_eHcn4_2_ATACseq_SRR8368606_peak_96069	3308	.	55.3792	335.441	330.863	743
chr5	34369027	34370019	GSE124336_Fernandez_2019_GSM3529865_P0PM_2_S1_P0_eHcn4_2_ATACseq_SRR8368606_peak_96070	3125	.	53.0024	316.914	312.505	661
chr5	34370382	34370853	GSE124336_Fernandez_2019_GSM3529865_P0PM_2_S1_P0_eHcn4_2_ATACseq_SRR8368606_peak_96071	370	.	11.6463	39.3471	37.0605	299
chr5	34397982	34398738	GSE124336_Fernandez_2019_GSM3529865_P0PM_2_S1_P0_eHcn4_2_ATACseq_SRR8368606_peak_96072	225	.	8.55644	24.7029	22.5849	89
chr5	34410687	34410993	GSE124336_Fernandez_2019_GSM3529865_P0PM_2_S1_P0_eHcn4_2_ATACseq_SRR8368606_peak_96073	54	.	4.04054	7.2553	5.488	140
chr5	34414051	34414245	GSE124336_Fernandez_2019_GSM3529865_P0PM_2_S1_P0_eHcn4_2_ATACseq_SRR8368606_peak_96074	156	.	6.89269	17.6123	15.6019	139
chr5	34446121	34446624	GSE124336_Fernandez_2019_GSM3529865_P0PM_2_S1_P0_eHcn4_2_ATACseq_SRR8368606_peak_96075	257	.	9.26947	27.9265	25.7666	309
chr5	34487336	34487558	GSE124336_Fernandez_2019_GSM3529865_P0PM_2_S1_P0_eHcn4_2_ATACseq_SRR8368606_peak_96076	28	.	3.08982	4.49666	2.84628	60
chr5	34513192	34514528	GSE124336_Fernandez_2019_GSM3529865_P0PM_2_S1_P0_eHcn4_2_ATACseq_SRR8368606_peak_96077	2033	.	38.2663	206.775	203.338	858
chr5	34517977	34518215	GSE124336_Fernandez_2019_GSM3529865_P0PM_2_S1_P0_eHcn4_2_ATACseq_SRR8368606_peak_96078	479	.	13.7854	50.3833	47.9937	159
chr5	34520991	34521630	GSE124336_Fernandez_2019_GSM3529865_P0PM_2_S1_P0_eHcn4_2_ATACseq_SRR8368606_peak_96079	156	.	6.89269	17.6123	15.6019	40
chr5	34525677	34526436	GSE124336_Fernandez_2019_GSM3529865_P0PM_2_S1_P0_eHcn4_2_ATACseq_SRR8368606_peak_96080	1179	.	25.6693	120.838	117.958	125
chr5	34528830	34529122	GSE124336_Fernandez_2019_GSM3529865_P0PM_2_S1_P0_eHcn4_2_ATACseq_SRR8368606_peak_96081	185	.	7.60572	20.5721	18.5136	163
chr5	34549492	34550175	GSE124336_Fernandez_2019_GSM3529865_P0PM_2_S1_P0_eHcn4_2_ATACseq_SRR8368606_peak_96082	455	.	13.31	47.8754	45.508	277
chr5	34565555	34566346	GSE124336_Fernandez_2019_GSM3529865_P0PM_2_S1_P0_eHcn4_2_ATACseq_SRR8368606_peak_96083	225	.	8.55644	24.7029	22.5849	621
chr5	34572951	34574782	GSE124336_Fernandez_2019_GSM3529865_P0PM_2_S1_P0_eHcn4_2_ATACseq_SRR8368606_peak_96084	3382	.	56.3299	342.904	338.265	628
chr5	34575336	34575500	GSE124336_Fernandez_2019_GSM3529865_P0PM_2_S1_P0_eHcn4_2_ATACseq_SRR8368606_peak_96085	22	.	2.85215	3.87949	2.26414	1
chr5	34581474	34581779	GSE124336_Fernandez_2019_GSM3529865_P0PM_2_S1_P0_eHcn4_2_ATACseq_SRR8368606_peak_96086	54	.	4.04054	7.2553	5.488	155
chr5	34581910	34582554	GSE124336_Fernandez_2019_GSM3529865_P0PM_2_S1_P0_eHcn4_2_ATACseq_SRR8368606_peak_96087	582	.	15.6868	60.7018	58.2272	250
chr5	34624660	34625303	GSE124336_Fernandez_2019_GSM3529865_P0PM_2_S1_P0_eHcn4_2_ATACseq_SRR8368606_peak_96088	279	.	9.74483	30.1309	27.9443	388
chr5	34635750	34637488	GSE124336_Fernandez_2019_GSM3529865_P0PM_2_S1_P0_eHcn4_2_ATACseq_SRR8368606_peak_96089	1059	.	23.7679	108.734	105.93	1407
chr5	34642869	34643415	GSE124336_Fernandez_2019_GSM3529865_P0PM_2_S1_P0_eHcn4_2_ATACseq_SRR8368606_peak_96090	661	.	17.1129	68.7178	66.1823	352
chr5	34647703	34647942	GSE124336_Fernandez_2019_GSM3529865_P0PM_2_S1_P0_eHcn4_2_ATACseq_SRR8368606_peak_96091	110	.	5.70429	12.9788	11.0573	48
chr5	34654905	34655238	GSE124336_Fernandez_2019_GSM3529865_P0PM_2_S1_P0_eHcn4_2_ATACseq_SRR8368606_peak_96092	62	.	4.27822	8.00919	6.21666	198
chr5	34659451	34661421	GSE124336_Fernandez_2019_GSM3529865_P0PM_2_S1_P0_eHcn4_2_ATACseq_SRR8368606_peak_96093	4025	.	64.411	407.478	402.544	802
chr5	34663081	34663754	GSE124336_Fernandez_2019_GSM3529865_P0PM_2_S1_P0_eHcn4_2_ATACseq_SRR8368606_peak_96094	257	.	9.26947	27.9265	25.7666	328
chr5	34670395	34670707	GSE124336_Fernandez_2019_GSM3529865_P0PM_2_S1_P0_eHcn4_2_ATACseq_SRR8368606_peak_96095	128	.	6.17965	14.7841	12.8255	75
chr5	34730479	34730879	GSE124336_Fernandez_2019_GSM3529865_P0PM_2_S1_P0_eHcn4_2_ATACseq_SRR8368606_peak_96096	47	.	3.80286	6.52563	4.78483	233
chr5	34760820	34762811	GSE124336_Fernandez_2019_GSM3529865_P0PM_2_S1_P0_eHcn4_2_ATACseq_SRR8368606_peak_96097	3052	.	52.0517	309.557	305.217	883
chr5	34781842	34782027	GSE124336_Fernandez_2019_GSM3529865_P0PM_2_S1_P0_eHcn4_2_ATACseq_SRR8368606_peak_96098	41	.	3.56518	5.82158	4.10883	177
chr5	34817724	34818053	GSE124336_Fernandez_2019_GSM3529865_P0PM_2_S1_P0_eHcn4_2_ATACseq_SRR8368606_peak_96099	69	.	4.5159	8.78605	6.9696	216
chr5	34822663	34823014	GSE124336_Fernandez_2019_GSM3529865_P0PM_2_S1_P0_eHcn4_2_ATACseq_SRR8368606_peak_96100	279	.	9.74483	30.1309	27.9443	231
chr5	34875320	34875455	GSE124336_Fernandez_2019_GSM3529865_P0PM_2_S1_P0_eHcn4_2_ATACseq_SRR8368606_peak_96101	34	.	3.3275	5.14468	3.46197	49
chr5	34875600	34876139	GSE124336_Fernandez_2019_GSM3529865_P0PM_2_S1_P0_eHcn4_2_ATACseq_SRR8368606_peak_96102	137	.	6.41733	15.7114	13.7351	120
chr5	34888897	34890076	GSE124336_Fernandez_2019_GSM3529865_P0PM_2_S1_P0_eHcn4_2_ATACseq_SRR8368606_peak_96103	1240	.	26.62	126.987	124.069	539
chr5	34893216	34894637	GSE124336_Fernandez_2019_GSM3529865_P0PM_2_S1_P0_eHcn4_2_ATACseq_SRR8368606_peak_96104	927	.	21.6288	95.4491	92.7295	311
chr5	34896540	34898179	GSE124336_Fernandez_2019_GSM3529865_P0PM_2_S1_P0_eHcn4_2_ATACseq_SRR8368606_peak_96105	1104	.	24.4809	113.242	110.409	713
chr5	34902539	34903430	GSE124336_Fernandez_2019_GSM3529865_P0PM_2_S1_P0_eHcn4_2_ATACseq_SRR8368606_peak_96106	1733	.	33.9881	176.59	173.359	645
chr5	34908092	34909884	GSE124336_Fernandez_2019_GSM3529865_P0PM_2_S1_P0_eHcn4_2_ATACseq_SRR8368606_peak_96107	312	.	10.4579	33.515	31.2897	890
chr5	34911955	34912689	GSE124336_Fernandez_2019_GSM3529865_P0PM_2_S1_P0_eHcn4_2_ATACseq_SRR8368606_peak_96108	635	.	16.6375	66.021	63.5056	340
chr5	34915642	34917292	GSE124336_Fernandez_2019_GSM3529865_P0PM_2_S1_P0_eHcn4_2_ATACseq_SRR8368606_peak_96109	1766	.	34.4634	179.898	176.645	387
chr5	34924037	34925149	GSE124336_Fernandez_2019_GSM3529865_P0PM_2_S1_P0_eHcn4_2_ATACseq_SRR8368606_peak_96110	543	.	14.9738	56.7806	54.3374	654
chr5	34931017	34931396	GSE124336_Fernandez_2019_GSM3529865_P0PM_2_S1_P0_eHcn4_2_ATACseq_SRR8368606_peak_96111	34	.	3.3275	5.14468	3.46197	30
chr5	34931671	34932702	GSE124336_Fernandez_2019_GSM3529865_P0PM_2_S1_P0_eHcn4_2_ATACseq_SRR8368606_peak_96112	621	.	16.3998	64.6817	62.1764	322
chr5	34945230	34945571	GSE124336_Fernandez_2019_GSM3529865_P0PM_2_S1_P0_eHcn4_2_ATACseq_SRR8368606_peak_96113	119	.	5.94197	13.873	11.9327	202
chr5	34948712	34950235	GSE124336_Fernandez_2019_GSM3529865_P0PM_2_S1_P0_eHcn4_2_ATACseq_SRR8368606_peak_96114	2152	.	39.93	218.754	215.229	706
chr5	34950384	34951982	GSE124336_Fernandez_2019_GSM3529865_P0PM_2_S1_P0_eHcn4_2_ATACseq_SRR8368606_peak_96115	455	.	13.31	47.8754	45.508	640
chr5	34952298	34952537	GSE124336_Fernandez_2019_GSM3529865_P0PM_2_S1_P0_eHcn4_2_ATACseq_SRR8368606_peak_96116	47	.	3.80286	6.52563	4.78483	168
chr5	34952824	34953042	GSE124336_Fernandez_2019_GSM3529865_P0PM_2_S1_P0_eHcn4_2_ATACseq_SRR8368606_peak_96117	62	.	4.27822	8.00919	6.21666	174
chr5	34953251	34958237	GSE124336_Fernandez_2019_GSM3529865_P0PM_2_S1_P0_eHcn4_2_ATACseq_SRR8368606_peak_96118	2306	.	42.0692	234.341	230.693	1463
chr5	34958439	34959509	GSE124336_Fernandez_2019_GSM3529865_P0PM_2_S1_P0_eHcn4_2_ATACseq_SRR8368606_peak_96119	185	.	7.60572	20.5721	18.5136	798
chr5	34959722	34961248	GSE124336_Fernandez_2019_GSM3529865_P0PM_2_S1_P0_eHcn4_2_ATACseq_SRR8368606_peak_96120	301	.	10.2202	32.3769	30.1644	1291
chr5	34961575	34961802	GSE124336_Fernandez_2019_GSM3529865_P0PM_2_S1_P0_eHcn4_2_ATACseq_SRR8368606_peak_96121	47	.	3.80286	6.52563	4.78483	27
chr5	34962036	34962205	GSE124336_Fernandez_2019_GSM3529865_P0PM_2_S1_P0_eHcn4_2_ATACseq_SRR8368606_peak_96122	34	.	3.3275	5.14468	3.46197	50
chr5	34962535	34962792	GSE124336_Fernandez_2019_GSM3529865_P0PM_2_S1_P0_eHcn4_2_ATACseq_SRR8368606_peak_96123	54	.	4.04054	7.2553	5.488	133
chr5	34962972	34963653	GSE124336_Fernandez_2019_GSM3529865_P0PM_2_S1_P0_eHcn4_2_ATACseq_SRR8368606_peak_96124	119	.	5.94197	13.873	11.9327	315
chr5	34963792	34965063	GSE124336_Fernandez_2019_GSM3529865_P0PM_2_S1_P0_eHcn4_2_ATACseq_SRR8368606_peak_96125	257	.	9.26947	27.9265	25.7666	403
chr5	34966239	34966628	GSE124336_Fernandez_2019_GSM3529865_P0PM_2_S1_P0_eHcn4_2_ATACseq_SRR8368606_peak_96126	62	.	4.27822	8.00919	6.21666	281
chr5	34966815	34967617	GSE124336_Fernandez_2019_GSM3529865_P0PM_2_S1_P0_eHcn4_2_ATACseq_SRR8368606_peak_96127	146	.	6.65501	16.6543	14.6607	367
chr5	34968067	34968928	GSE124336_Fernandez_2019_GSM3529865_P0PM_2_S1_P0_eHcn4_2_ATACseq_SRR8368606_peak_96128	1915	.	36.6025	194.927	191.574	582
chr5	34970083	34970489	GSE124336_Fernandez_2019_GSM3529865_P0PM_2_S1_P0_eHcn4_2_ATACseq_SRR8368606_peak_96129	47	.	3.80286	6.52563	4.78483	242
chr5	34971560	34972812	GSE124336_Fernandez_2019_GSM3529865_P0PM_2_S1_P0_eHcn4_2_ATACseq_SRR8368606_peak_96130	102	.	5.46661	12.1021	10.2001	1085
chr5	34973223	34973614	GSE124336_Fernandez_2019_GSM3529865_P0PM_2_S1_P0_eHcn4_2_ATACseq_SRR8368606_peak_96131	34	.	3.3275	5.14468	3.46197	196
chr5	34973899	34974224	GSE124336_Fernandez_2019_GSM3529865_P0PM_2_S1_P0_eHcn4_2_ATACseq_SRR8368606_peak_96132	54	.	4.04054	7.2553	5.488	184
chr5	34974367	34975218	GSE124336_Fernandez_2019_GSM3529865_P0PM_2_S1_P0_eHcn4_2_ATACseq_SRR8368606_peak_96133	119	.	5.94197	13.873	11.9327	587
chr5	34975701	34977736	GSE124336_Fernandez_2019_GSM3529865_P0PM_2_S1_P0_eHcn4_2_ATACseq_SRR8368606_peak_96134	4199	.	66.5501	424.891	419.933	1199
chr5	34978102	34978531	GSE124336_Fernandez_2019_GSM3529865_P0PM_2_S1_P0_eHcn4_2_ATACseq_SRR8368606_peak_96135	128	.	6.17965	14.7841	12.8255	231
chr5	34979105	34981022	GSE124336_Fernandez_2019_GSM3529865_P0PM_2_S1_P0_eHcn4_2_ATACseq_SRR8368606_peak_96136	2463	.	44.2083	250.127	246.346	1215
chr5	34981167	34981557	GSE124336_Fernandez_2019_GSM3529865_P0PM_2_S1_P0_eHcn4_2_ATACseq_SRR8368606_peak_96137	119	.	5.94197	13.873	11.9327	296
chr5	34981712	34982020	GSE124336_Fernandez_2019_GSM3529865_P0PM_2_S1_P0_eHcn4_2_ATACseq_SRR8368606_peak_96138	370	.	11.6463	39.3471	37.0605	192
chr5	34982273	34982957	GSE124336_Fernandez_2019_GSM3529865_P0PM_2_S1_P0_eHcn4_2_ATACseq_SRR8368606_peak_96139	128	.	6.17965	14.7841	12.8255	233
chr5	34984978	34986294	GSE124336_Fernandez_2019_GSM3529865_P0PM_2_S1_P0_eHcn4_2_ATACseq_SRR8368606_peak_96140	621	.	16.3998	64.6817	62.1764	1050
chr5	34986875	34990249	GSE124336_Fernandez_2019_GSM3529865_P0PM_2_S1_P0_eHcn4_2_ATACseq_SRR8368606_peak_96141	1029	.	23.2925	105.751	102.965	1975
chr5	34990732	34993636	GSE124336_Fernandez_2019_GSM3529865_P0PM_2_S1_P0_eHcn4_2_ATACseq_SRR8368606_peak_96142	569	.	15.4491	59.3881	56.9239	1123
chr5	34994444	34996000	GSE124336_Fernandez_2019_GSM3529865_P0PM_2_S1_P0_eHcn4_2_ATACseq_SRR8368606_peak_96143	69	.	4.5159	8.78605	6.9696	1036
chr5	34996146	34997345	GSE124336_Fernandez_2019_GSM3529865_P0PM_2_S1_P0_eHcn4_2_ATACseq_SRR8368606_peak_96144	225	.	8.55644	24.7029	22.5849	286
chr5	34997737	34997880	GSE124336_Fernandez_2019_GSM3529865_P0PM_2_S1_P0_eHcn4_2_ATACseq_SRR8368606_peak_96145	34	.	3.3275	5.14468	3.46197	93
chr5	34998266	34999827	GSE124336_Fernandez_2019_GSM3529865_P0PM_2_S1_P0_eHcn4_2_ATACseq_SRR8368606_peak_96146	85	.	4.99126	10.4043	8.54336	165
chr5	35000839	35001449	GSE124336_Fernandez_2019_GSM3529865_P0PM_2_S1_P0_eHcn4_2_ATACseq_SRR8368606_peak_96147	110	.	5.70429	12.9788	11.0573	323
chr5	35001594	35002199	GSE124336_Fernandez_2019_GSM3529865_P0PM_2_S1_P0_eHcn4_2_ATACseq_SRR8368606_peak_96148	165	.	7.13036	18.5849	16.5581	397
chr5	35002493	35003972	GSE124336_Fernandez_2019_GSM3529865_P0PM_2_S1_P0_eHcn4_2_ATACseq_SRR8368606_peak_96149	1089	.	24.2432	111.735	108.911	1104
chr5	35004187	35005647	GSE124336_Fernandez_2019_GSM3529865_P0PM_2_S1_P0_eHcn4_2_ATACseq_SRR8368606_peak_96150	195	.	7.8434	21.5859	19.512	375
chr5	35006388	35006864	GSE124336_Fernandez_2019_GSM3529865_P0PM_2_S1_P0_eHcn4_2_ATACseq_SRR8368606_peak_96151	34	.	3.3275	5.14468	3.46197	43
chr5	35007632	35010149	GSE124336_Fernandez_2019_GSM3529865_P0PM_2_S1_P0_eHcn4_2_ATACseq_SRR8368606_peak_96152	2324	.	42.3068	236.086	232.423	1760
chr5	35010389	35011790	GSE124336_Fernandez_2019_GSM3529865_P0PM_2_S1_P0_eHcn4_2_ATACseq_SRR8368606_peak_96153	335	.	10.9332	35.8201	33.5699	427
chr5	35012382	35013045	GSE124336_Fernandez_2019_GSM3529865_P0PM_2_S1_P0_eHcn4_2_ATACseq_SRR8368606_peak_96154	102	.	5.46661	12.1021	10.2001	325
chr5	35013233	35014654	GSE124336_Fernandez_2019_GSM3529865_P0PM_2_S1_P0_eHcn4_2_ATACseq_SRR8368606_peak_96155	335	.	10.9332	35.8201	33.5699	505
chr5	35014798	35015187	GSE124336_Fernandez_2019_GSM3529865_P0PM_2_S1_P0_eHcn4_2_ATACseq_SRR8368606_peak_96156	85	.	4.99126	10.4043	8.54336	41
chr5	35015618	35016020	GSE124336_Fernandez_2019_GSM3529865_P0PM_2_S1_P0_eHcn4_2_ATACseq_SRR8368606_peak_96157	156	.	6.89269	17.6123	15.6019	157
chr5	35016305	35017257	GSE124336_Fernandez_2019_GSM3529865_P0PM_2_S1_P0_eHcn4_2_ATACseq_SRR8368606_peak_96158	77	.	4.75358	9.58475	7.74564	200
chr5	35017883	35021331	GSE124336_Fernandez_2019_GSM3529865_P0PM_2_S1_P0_eHcn4_2_ATACseq_SRR8368606_peak_96159	1240	.	26.62	126.987	124.069	2149
chr5	35021456	35021601	GSE124336_Fernandez_2019_GSM3529865_P0PM_2_S1_P0_eHcn4_2_ATACseq_SRR8368606_peak_96160	28	.	3.08982	4.49666	2.84628	133
chr5	35021927	35022926	GSE124336_Fernandez_2019_GSM3529865_P0PM_2_S1_P0_eHcn4_2_ATACseq_SRR8368606_peak_96161	301	.	10.2202	32.3769	30.1644	456
chr5	35023189	35026098	GSE124336_Fernandez_2019_GSM3529865_P0PM_2_S1_P0_eHcn4_2_ATACseq_SRR8368606_peak_96162	743	.	18.5389	76.9494	74.3545	2038
chr5	35026328	35026580	GSE124336_Fernandez_2019_GSM3529865_P0PM_2_S1_P0_eHcn4_2_ATACseq_SRR8368606_peak_96163	28	.	3.08982	4.49666	2.84628	122
chr5	35029005	35029195	GSE124336_Fernandez_2019_GSM3529865_P0PM_2_S1_P0_eHcn4_2_ATACseq_SRR8368606_peak_96164	54	.	4.04054	7.2553	5.488	142
chr5	35029461	35029719	GSE124336_Fernandez_2019_GSM3529865_P0PM_2_S1_P0_eHcn4_2_ATACseq_SRR8368606_peak_96165	62	.	4.27822	8.00919	6.21666	133
chr5	35032024	35032364	GSE124336_Fernandez_2019_GSM3529865_P0PM_2_S1_P0_eHcn4_2_ATACseq_SRR8368606_peak_96166	77	.	4.75358	9.58475	7.74564	47
chr5	35032998	35033397	GSE124336_Fernandez_2019_GSM3529865_P0PM_2_S1_P0_eHcn4_2_ATACseq_SRR8368606_peak_96167	85	.	4.99126	10.4043	8.54336	247
chr5	35033849	35034128	GSE124336_Fernandez_2019_GSM3529865_P0PM_2_S1_P0_eHcn4_2_ATACseq_SRR8368606_peak_96168	34	.	3.3275	5.14468	3.46197	107
chr5	35034279	35034424	GSE124336_Fernandez_2019_GSM3529865_P0PM_2_S1_P0_eHcn4_2_ATACseq_SRR8368606_peak_96169	28	.	3.08982	4.49666	2.84628	131
chr5	35034943	35036264	GSE124336_Fernandez_2019_GSM3529865_P0PM_2_S1_P0_eHcn4_2_ATACseq_SRR8368606_peak_96170	119	.	5.94197	13.873	11.9327	951
chr5	35036873	35037599	GSE124336_Fernandez_2019_GSM3529865_P0PM_2_S1_P0_eHcn4_2_ATACseq_SRR8368606_peak_96171	69	.	4.5159	8.78605	6.9696	687
chr5	35037865	35038268	GSE124336_Fernandez_2019_GSM3529865_P0PM_2_S1_P0_eHcn4_2_ATACseq_SRR8368606_peak_96172	41	.	3.56518	5.82158	4.10883	283
chr5	35038545	35039026	GSE124336_Fernandez_2019_GSM3529865_P0PM_2_S1_P0_eHcn4_2_ATACseq_SRR8368606_peak_96173	69	.	4.5159	8.78605	6.9696	82
chr5	35039405	35041907	GSE124336_Fernandez_2019_GSM3529865_P0PM_2_S1_P0_eHcn4_2_ATACseq_SRR8368606_peak_96174	195	.	7.8434	21.5859	19.512	2268
chr5	35042295	35042630	GSE124336_Fernandez_2019_GSM3529865_P0PM_2_S1_P0_eHcn4_2_ATACseq_SRR8368606_peak_96175	41	.	3.56518	5.82158	4.10883	181
chr5	35043105	35043466	GSE124336_Fernandez_2019_GSM3529865_P0PM_2_S1_P0_eHcn4_2_ATACseq_SRR8368606_peak_96176	1194	.	25.907	122.37	119.48	146
chr5	35043622	35043879	GSE124336_Fernandez_2019_GSM3529865_P0PM_2_S1_P0_eHcn4_2_ATACseq_SRR8368606_peak_96177	69	.	4.5159	8.78605	6.9696	175
chr5	35048462	35049299	GSE124336_Fernandez_2019_GSM3529865_P0PM_2_S1_P0_eHcn4_2_ATACseq_SRR8368606_peak_96178	85	.	4.99126	10.4043	8.54336	720
chr5	35053526	35053919	GSE124336_Fernandez_2019_GSM3529865_P0PM_2_S1_P0_eHcn4_2_ATACseq_SRR8368606_peak_96179	119	.	5.94197	13.873	11.9327	310
chr5	35054053	35054399	GSE124336_Fernandez_2019_GSM3529865_P0PM_2_S1_P0_eHcn4_2_ATACseq_SRR8368606_peak_96180	77	.	4.75358	9.58475	7.74564	96
chr5	35054954	35055665	GSE124336_Fernandez_2019_GSM3529865_P0PM_2_S1_P0_eHcn4_2_ATACseq_SRR8368606_peak_96181	621	.	16.3998	64.6817	62.1764	324
chr5	35055825	35058776	GSE124336_Fernandez_2019_GSM3529865_P0PM_2_S1_P0_eHcn4_2_ATACseq_SRR8368606_peak_96182	2050	.	38.504	208.478	205.029	914
chr5	35059733	35060764	GSE124336_Fernandez_2019_GSM3529865_P0PM_2_S1_P0_eHcn4_2_ATACseq_SRR8368606_peak_96183	279	.	9.74483	30.1309	27.9443	572
chr5	35062421	35062741	GSE124336_Fernandez_2019_GSM3529865_P0PM_2_S1_P0_eHcn4_2_ATACseq_SRR8368606_peak_96184	54	.	4.04054	7.2553	5.488	242
chr5	35070830	35070962	GSE124336_Fernandez_2019_GSM3529865_P0PM_2_S1_P0_eHcn4_2_ATACseq_SRR8368606_peak_96185	28	.	3.08982	4.49666	2.84628	59
chr5	35071800	35072208	GSE124336_Fernandez_2019_GSM3529865_P0PM_2_S1_P0_eHcn4_2_ATACseq_SRR8368606_peak_96186	110	.	5.70429	12.9788	11.0573	170
chr5	35073051	35074370	GSE124336_Fernandez_2019_GSM3529865_P0PM_2_S1_P0_eHcn4_2_ATACseq_SRR8368606_peak_96187	430	.	12.8347	45.3982	43.0534	389
chr5	35081267	35081531	GSE124336_Fernandez_2019_GSM3529865_P0PM_2_S1_P0_eHcn4_2_ATACseq_SRR8368606_peak_96188	41	.	3.56518	5.82158	4.10883	220
chr5	35082296	35082421	GSE124336_Fernandez_2019_GSM3529865_P0PM_2_S1_P0_eHcn4_2_ATACseq_SRR8368606_peak_96189	28	.	3.08982	4.49666	2.84628	30
chr5	35088923	35089107	GSE124336_Fernandez_2019_GSM3529865_P0PM_2_S1_P0_eHcn4_2_ATACseq_SRR8368606_peak_96190	418	.	12.597	44.1715	41.8381	65
chr5	35094446	35094721	GSE124336_Fernandez_2019_GSM3529865_P0PM_2_S1_P0_eHcn4_2_ATACseq_SRR8368606_peak_96191	93	.	5.22893	11.2437	9.36183	203
chr5	35104749	35104940	GSE124336_Fernandez_2019_GSM3529865_P0PM_2_S1_P0_eHcn4_2_ATACseq_SRR8368606_peak_96192	28	.	3.08982	4.49666	2.84628	146
chr5	35105151	35106376	GSE124336_Fernandez_2019_GSM3529865_P0PM_2_S1_P0_eHcn4_2_ATACseq_SRR8368606_peak_96193	1915	.	36.6025	194.927	191.574	564
chr5	35118112	35118904	GSE124336_Fernandez_2019_GSM3529865_P0PM_2_S1_P0_eHcn4_2_ATACseq_SRR8368606_peak_96194	884	.	20.9157	91.1043	88.4133	536
chr5	35131283	35131563	GSE124336_Fernandez_2019_GSM3529865_P0PM_2_S1_P0_eHcn4_2_ATACseq_SRR8368606_peak_96195	54	.	4.04054	7.2553	5.488	121
chr5	35131708	35132216	GSE124336_Fernandez_2019_GSM3529865_P0PM_2_S1_P0_eHcn4_2_ATACseq_SRR8368606_peak_96196	688	.	17.5882	71.4386	68.8832	268
chr5	35137971	35138706	GSE124336_Fernandez_2019_GSM3529865_P0PM_2_S1_P0_eHcn4_2_ATACseq_SRR8368606_peak_96197	467	.	13.5477	49.1256	46.7471	189
chr5	35146920	35147842	GSE124336_Fernandez_2019_GSM3529865_P0PM_2_S1_P0_eHcn4_2_ATACseq_SRR8368606_peak_96198	556	.	15.2114	58.081	55.6272	334
chr5	35158404	35158713	GSE124336_Fernandez_2019_GSM3529865_P0PM_2_S1_P0_eHcn4_2_ATACseq_SRR8368606_peak_96199	54	.	4.04054	7.2553	5.488	249
chr5	35161131	35161446	GSE124336_Fernandez_2019_GSM3529865_P0PM_2_S1_P0_eHcn4_2_ATACseq_SRR8368606_peak_96200	69	.	4.5159	8.78605	6.9696	259
chr5	35165965	35166550	GSE124336_Fernandez_2019_GSM3529865_P0PM_2_S1_P0_eHcn4_2_ATACseq_SRR8368606_peak_96201	505	.	14.2607	52.9208	50.5096	233
chr5	35168931	35169369	GSE124336_Fernandez_2019_GSM3529865_P0PM_2_S1_P0_eHcn4_2_ATACseq_SRR8368606_peak_96202	128	.	6.17965	14.7841	12.8255	129
chr5	35169747	35169915	GSE124336_Fernandez_2019_GSM3529865_P0PM_2_S1_P0_eHcn4_2_ATACseq_SRR8368606_peak_96203	54	.	4.04054	7.2553	5.488	32
chr5	35177287	35177687	GSE124336_Fernandez_2019_GSM3529865_P0PM_2_S1_P0_eHcn4_2_ATACseq_SRR8368606_peak_96204	77	.	4.75358	9.58475	7.74564	199
chr5	35187398	35187636	GSE124336_Fernandez_2019_GSM3529865_P0PM_2_S1_P0_eHcn4_2_ATACseq_SRR8368606_peak_96205	246	.	9.0318	26.8407	24.6944	102
chr5	35188435	35189917	GSE124336_Fernandez_2019_GSM3529865_P0PM_2_S1_P0_eHcn4_2_ATACseq_SRR8368606_peak_96206	2853	.	49.4372	289.49	285.343	831
chr5	35198514	35198646	GSE124336_Fernandez_2019_GSM3529865_P0PM_2_S1_P0_eHcn4_2_ATACseq_SRR8368606_peak_96207	54	.	4.04054	7.2553	5.488	77
chr5	35215424	35216165	GSE124336_Fernandez_2019_GSM3529865_P0PM_2_S1_P0_eHcn4_2_ATACseq_SRR8368606_peak_96208	702	.	17.8259	72.8078	70.2424	326
chr5	35255098	35255392	GSE124336_Fernandez_2019_GSM3529865_P0PM_2_S1_P0_eHcn4_2_ATACseq_SRR8368606_peak_96209	77	.	4.75358	9.58475	7.74564	92
chr5	35278747	35279695	GSE124336_Fernandez_2019_GSM3529865_P0PM_2_S1_P0_eHcn4_2_ATACseq_SRR8368606_peak_96210	137	.	6.41733	15.7114	13.7351	231
chr5	35280085	35280787	GSE124336_Fernandez_2019_GSM3529865_P0PM_2_S1_P0_eHcn4_2_ATACseq_SRR8368606_peak_96211	54	.	4.04054	7.2553	5.488	590
chr5	35280918	35281124	GSE124336_Fernandez_2019_GSM3529865_P0PM_2_S1_P0_eHcn4_2_ATACseq_SRR8368606_peak_96212	41	.	3.56518	5.82158	4.10883	51
chr5	35313407	35313697	GSE124336_Fernandez_2019_GSM3529865_P0PM_2_S1_P0_eHcn4_2_ATACseq_SRR8368606_peak_96213	41	.	3.56518	5.82158	4.10883	142
chr5	35318824	35319338	GSE124336_Fernandez_2019_GSM3529865_P0PM_2_S1_P0_eHcn4_2_ATACseq_SRR8368606_peak_96214	146	.	6.65501	16.6543	14.6607	176
chr5	35320647	35321153	GSE124336_Fernandez_2019_GSM3529865_P0PM_2_S1_P0_eHcn4_2_ATACseq_SRR8368606_peak_96215	517	.	14.4984	54.2004	51.7784	233
chr5	35348877	35349067	GSE124336_Fernandez_2019_GSM3529865_P0PM_2_S1_P0_eHcn4_2_ATACseq_SRR8368606_peak_96216	530	.	14.7361	55.487	53.0544	95
chr5	35361784	35362304	GSE124336_Fernandez_2019_GSM3529865_P0PM_2_S1_P0_eHcn4_2_ATACseq_SRR8368606_peak_96217	1700	.	33.5127	173.295	170.085	256
chr5	35367856	35368148	GSE124336_Fernandez_2019_GSM3529865_P0PM_2_S1_P0_eHcn4_2_ATACseq_SRR8368606_peak_96218	110	.	5.70429	12.9788	11.0573	205
chr5	35379909	35380199	GSE124336_Fernandez_2019_GSM3529865_P0PM_2_S1_P0_eHcn4_2_ATACseq_SRR8368606_peak_96219	137	.	6.41733	15.7114	13.7351	54
chr5	35388531	35389353	GSE124336_Fernandez_2019_GSM3529865_P0PM_2_S1_P0_eHcn4_2_ATACseq_SRR8368606_peak_96220	110	.	5.70429	12.9788	11.0573	196
chr5	35391845	35392085	GSE124336_Fernandez_2019_GSM3529865_P0PM_2_S1_P0_eHcn4_2_ATACseq_SRR8368606_peak_96221	47	.	3.80286	6.52563	4.78483	111
chr5	35392293	35392607	GSE124336_Fernandez_2019_GSM3529865_P0PM_2_S1_P0_eHcn4_2_ATACseq_SRR8368606_peak_96222	137	.	6.41733	15.7114	13.7351	201
chr5	35395615	35395956	GSE124336_Fernandez_2019_GSM3529865_P0PM_2_S1_P0_eHcn4_2_ATACseq_SRR8368606_peak_96223	62	.	4.27822	8.00919	6.21666	221
chr5	35483542	35483677	GSE124336_Fernandez_2019_GSM3529865_P0PM_2_S1_P0_eHcn4_2_ATACseq_SRR8368606_peak_96224	28	.	3.08982	4.49666	2.84628	26
chr5	35510613	35510899	GSE124336_Fernandez_2019_GSM3529865_P0PM_2_S1_P0_eHcn4_2_ATACseq_SRR8368606_peak_96225	246	.	9.0318	26.8407	24.6944	159
chr5	35523723	35524337	GSE124336_Fernandez_2019_GSM3529865_P0PM_2_S1_P0_eHcn4_2_ATACseq_SRR8368606_peak_96226	621	.	16.3998	64.6817	62.1764	227
chr5	35525082	35526263	GSE124336_Fernandez_2019_GSM3529865_P0PM_2_S1_P0_eHcn4_2_ATACseq_SRR8368606_peak_96227	661	.	17.1129	68.7178	66.1823	599
chr5	35530467	35530848	GSE124336_Fernandez_2019_GSM3529865_P0PM_2_S1_P0_eHcn4_2_ATACseq_SRR8368606_peak_96228	246	.	9.0318	26.8407	24.6944	123
chr5	35531600	35531870	GSE124336_Fernandez_2019_GSM3529865_P0PM_2_S1_P0_eHcn4_2_ATACseq_SRR8368606_peak_96229	156	.	6.89269	17.6123	15.6019	200
chr5	35552554	35552783	GSE124336_Fernandez_2019_GSM3529865_P0PM_2_S1_P0_eHcn4_2_ATACseq_SRR8368606_peak_96230	34	.	3.3275	5.14468	3.46197	5
chr5	35557485	35560450	GSE124336_Fernandez_2019_GSM3529865_P0PM_2_S1_P0_eHcn4_2_ATACseq_SRR8368606_peak_96231	1717	.	33.7504	174.941	171.721	2175
chr5	35561569	35562984	GSE124336_Fernandez_2019_GSM3529865_P0PM_2_S1_P0_eHcn4_2_ATACseq_SRR8368606_peak_96232	358	.	11.4086	38.1624	35.8878	1060
chr5	35563434	35563850	GSE124336_Fernandez_2019_GSM3529865_P0PM_2_S1_P0_eHcn4_2_ATACseq_SRR8368606_peak_96233	246	.	9.0318	26.8407	24.6944	180
chr5	35574685	35575531	GSE124336_Fernandez_2019_GSM3529865_P0PM_2_S1_P0_eHcn4_2_ATACseq_SRR8368606_peak_96234	1766	.	34.4634	179.898	176.645	357
chr5	35582501	35583662	GSE124336_Fernandez_2019_GSM3529865_P0PM_2_S1_P0_eHcn4_2_ATACseq_SRR8368606_peak_96235	2135	.	39.6924	217.035	213.523	403
chr5	35595706	35596176	GSE124336_Fernandez_2019_GSM3529865_P0PM_2_S1_P0_eHcn4_2_ATACseq_SRR8368606_peak_96236	517	.	14.4984	54.2004	51.7784	257
chr5	35600045	35600758	GSE124336_Fernandez_2019_GSM3529865_P0PM_2_S1_P0_eHcn4_2_ATACseq_SRR8368606_peak_96237	268	.	9.50715	29.0234	26.85	383
chr5	35607876	35608195	GSE124336_Fernandez_2019_GSM3529865_P0PM_2_S1_P0_eHcn4_2_ATACseq_SRR8368606_peak_96238	418	.	12.597	44.1715	41.8381	151
chr5	35609469	35609702	GSE124336_Fernandez_2019_GSM3529865_P0PM_2_S1_P0_eHcn4_2_ATACseq_SRR8368606_peak_96239	34	.	3.3275	5.14468	3.46197	90
chr5	35611164	35611454	GSE124336_Fernandez_2019_GSM3529865_P0PM_2_S1_P0_eHcn4_2_ATACseq_SRR8368606_peak_96240	185	.	7.60572	20.5721	18.5136	237
chr5	35620886	35621551	GSE124336_Fernandez_2019_GSM3529865_P0PM_2_S1_P0_eHcn4_2_ATACseq_SRR8368606_peak_96241	1317	.	27.8084	134.76	131.793	332
chr5	35627485	35627728	GSE124336_Fernandez_2019_GSM3529865_P0PM_2_S1_P0_eHcn4_2_ATACseq_SRR8368606_peak_96242	119	.	5.94197	13.873	11.9327	75
chr5	35628710	35629162	GSE124336_Fernandez_2019_GSM3529865_P0PM_2_S1_P0_eHcn4_2_ATACseq_SRR8368606_peak_96243	370	.	11.6463	39.3471	37.0605	124
chr5	35635638	35636393	GSE124336_Fernandez_2019_GSM3529865_P0PM_2_S1_P0_eHcn4_2_ATACseq_SRR8368606_peak_96244	156	.	6.89269	17.6123	15.6019	430
chr5	35661324	35661481	GSE124336_Fernandez_2019_GSM3529865_P0PM_2_S1_P0_eHcn4_2_ATACseq_SRR8368606_peak_96245	93	.	5.22893	11.2437	9.36183	122
chr5	35661781	35662575	GSE124336_Fernandez_2019_GSM3529865_P0PM_2_S1_P0_eHcn4_2_ATACseq_SRR8368606_peak_96246	195	.	7.8434	21.5859	19.512	507
chr5	35670446	35670584	GSE124336_Fernandez_2019_GSM3529865_P0PM_2_S1_P0_eHcn4_2_ATACseq_SRR8368606_peak_96247	28	.	3.08982	4.49666	2.84628	25
chr5	35671040	35671944	GSE124336_Fernandez_2019_GSM3529865_P0PM_2_S1_P0_eHcn4_2_ATACseq_SRR8368606_peak_96248	582	.	15.6868	60.7018	58.2272	612
chr5	35672970	35674739	GSE124336_Fernandez_2019_GSM3529865_P0PM_2_S1_P0_eHcn4_2_ATACseq_SRR8368606_peak_96249	1717	.	33.7504	174.941	171.721	1244
chr5	35678957	35679639	GSE124336_Fernandez_2019_GSM3529865_P0PM_2_S1_P0_eHcn4_2_ATACseq_SRR8368606_peak_96250	185	.	7.60572	20.5721	18.5136	530
chr5	35680915	35681405	GSE124336_Fernandez_2019_GSM3529865_P0PM_2_S1_P0_eHcn4_2_ATACseq_SRR8368606_peak_96251	492	.	14.0231	51.6484	49.248	210
chr5	35686898	35687596	GSE124336_Fernandez_2019_GSM3529865_P0PM_2_S1_P0_eHcn4_2_ATACseq_SRR8368606_peak_96252	279	.	9.74483	30.1309	27.9443	487
chr5	35689531	35689715	GSE124336_Fernandez_2019_GSM3529865_P0PM_2_S1_P0_eHcn4_2_ATACseq_SRR8368606_peak_96253	128	.	6.17965	14.7841	12.8255	47
chr5	35690373	35691689	GSE124336_Fernandez_2019_GSM3529865_P0PM_2_S1_P0_eHcn4_2_ATACseq_SRR8368606_peak_96254	156	.	6.89269	17.6123	15.6019	1023
chr5	35701018	35701355	GSE124336_Fernandez_2019_GSM3529865_P0PM_2_S1_P0_eHcn4_2_ATACseq_SRR8368606_peak_96255	290	.	9.98251	31.2488	29.0492	161
chr5	35713636	35714168	GSE124336_Fernandez_2019_GSM3529865_P0PM_2_S1_P0_eHcn4_2_ATACseq_SRR8368606_peak_96256	1333	.	28.0461	136.326	133.35	229
chr5	35718156	35718431	GSE124336_Fernandez_2019_GSM3529865_P0PM_2_S1_P0_eHcn4_2_ATACseq_SRR8368606_peak_96257	137	.	6.41733	15.7114	13.7351	93
chr5	35719637	35720207	GSE124336_Fernandez_2019_GSM3529865_P0PM_2_S1_P0_eHcn4_2_ATACseq_SRR8368606_peak_96258	442	.	13.0723	46.6329	44.2768	392
chr5	35722739	35723035	GSE124336_Fernandez_2019_GSM3529865_P0PM_2_S1_P0_eHcn4_2_ATACseq_SRR8368606_peak_96259	54	.	4.04054	7.2553	5.488	41
chr5	35728514	35729653	GSE124336_Fernandez_2019_GSM3529865_P0PM_2_S1_P0_eHcn4_2_ATACseq_SRR8368606_peak_96260	257	.	9.26947	27.9265	25.7666	525
chr5	35729975	35730109	GSE124336_Fernandez_2019_GSM3529865_P0PM_2_S1_P0_eHcn4_2_ATACseq_SRR8368606_peak_96261	17	.	2.61447	3.29538	1.71834	47
chr5	35736793	35738187	GSE124336_Fernandez_2019_GSM3529865_P0PM_2_S1_P0_eHcn4_2_ATACseq_SRR8368606_peak_96262	1782	.	34.7011	181.556	178.292	743
chr5	35738479	35738705	GSE124336_Fernandez_2019_GSM3529865_P0PM_2_S1_P0_eHcn4_2_ATACseq_SRR8368606_peak_96263	34	.	3.3275	5.14468	3.46197	120
chr5	35739120	35740714	GSE124336_Fernandez_2019_GSM3529865_P0PM_2_S1_P0_eHcn4_2_ATACseq_SRR8368606_peak_96264	927	.	21.6288	95.4491	92.7295	1039
chr5	35741158	35741416	GSE124336_Fernandez_2019_GSM3529865_P0PM_2_S1_P0_eHcn4_2_ATACseq_SRR8368606_peak_96265	47	.	3.80286	6.52563	4.78483	52
chr5	35743317	35743700	GSE124336_Fernandez_2019_GSM3529865_P0PM_2_S1_P0_eHcn4_2_ATACseq_SRR8368606_peak_96266	77	.	4.75358	9.58475	7.74564	111
chr5	35747106	35747408	GSE124336_Fernandez_2019_GSM3529865_P0PM_2_S1_P0_eHcn4_2_ATACseq_SRR8368606_peak_96267	128	.	6.17965	14.7841	12.8255	89
chr5	35755306	35755825	GSE124336_Fernandez_2019_GSM3529865_P0PM_2_S1_P0_eHcn4_2_ATACseq_SRR8368606_peak_96268	855	.	20.4404	88.2322	85.5603	316
chr5	35757153	35757293	GSE124336_Fernandez_2019_GSM3529865_P0PM_2_S1_P0_eHcn4_2_ATACseq_SRR8368606_peak_96269	54	.	4.04054	7.2553	5.488	98
chr5	35757493	35758815	GSE124336_Fernandez_2019_GSM3529865_P0PM_2_S1_P0_eHcn4_2_ATACseq_SRR8368606_peak_96270	2692	.	47.2981	273.258	269.266	324
chr5	35762434	35764029	GSE124336_Fernandez_2019_GSM3529865_P0PM_2_S1_P0_eHcn4_2_ATACseq_SRR8368606_peak_96271	927	.	21.6288	95.4491	92.7295	134
chr5	35764556	35765178	GSE124336_Fernandez_2019_GSM3529865_P0PM_2_S1_P0_eHcn4_2_ATACseq_SRR8368606_peak_96272	110	.	5.70429	12.9788	11.0573	564
chr5	35766345	35768614	GSE124336_Fernandez_2019_GSM3529865_P0PM_2_S1_P0_eHcn4_2_ATACseq_SRR8368606_peak_96273	771	.	19.0143	79.7383	77.124	1358
chr5	35768774	35769482	GSE124336_Fernandez_2019_GSM3529865_P0PM_2_S1_P0_eHcn4_2_ATACseq_SRR8368606_peak_96274	479	.	13.7854	50.3833	47.9937	399
chr5	35770704	35771909	GSE124336_Fernandez_2019_GSM3529865_P0PM_2_S1_P0_eHcn4_2_ATACseq_SRR8368606_peak_96275	1899	.	36.3649	193.246	189.904	464
chr5	35772283	35772585	GSE124336_Fernandez_2019_GSM3529865_P0PM_2_S1_P0_eHcn4_2_ATACseq_SRR8368606_peak_96276	119	.	5.94197	13.873	11.9327	94
chr5	35772912	35773816	GSE124336_Fernandez_2019_GSM3529865_P0PM_2_S1_P0_eHcn4_2_ATACseq_SRR8368606_peak_96277	608	.	16.1622	63.3487	60.8536	561
chr5	35774429	35774892	GSE124336_Fernandez_2019_GSM3529865_P0PM_2_S1_P0_eHcn4_2_ATACseq_SRR8368606_peak_96278	128	.	6.17965	14.7841	12.8255	121
chr5	35780119	35780331	GSE124336_Fernandez_2019_GSM3529865_P0PM_2_S1_P0_eHcn4_2_ATACseq_SRR8368606_peak_96279	28	.	3.08982	4.49666	2.84628	17
chr5	35785554	35786093	GSE124336_Fernandez_2019_GSM3529865_P0PM_2_S1_P0_eHcn4_2_ATACseq_SRR8368606_peak_96280	370	.	11.6463	39.3471	37.0605	217
chr5	35788001	35788547	GSE124336_Fernandez_2019_GSM3529865_P0PM_2_S1_P0_eHcn4_2_ATACseq_SRR8368606_peak_96281	69	.	4.5159	8.78605	6.9696	70
chr5	35792904	35793431	GSE124336_Fernandez_2019_GSM3529865_P0PM_2_S1_P0_eHcn4_2_ATACseq_SRR8368606_peak_96282	467	.	13.5477	49.1256	46.7471	195
chr5	35794507	35795992	GSE124336_Fernandez_2019_GSM3529865_P0PM_2_S1_P0_eHcn4_2_ATACseq_SRR8368606_peak_96283	1210	.	26.1447	123.905	121.006	1120
chr5	35796343	35796488	GSE124336_Fernandez_2019_GSM3529865_P0PM_2_S1_P0_eHcn4_2_ATACseq_SRR8368606_peak_96284	34	.	3.3275	5.14468	3.46197	53
chr5	35800899	35801352	GSE124336_Fernandez_2019_GSM3529865_P0PM_2_S1_P0_eHcn4_2_ATACseq_SRR8368606_peak_96285	137	.	6.41733	15.7114	13.7351	213
chr5	35803688	35804495	GSE124336_Fernandez_2019_GSM3529865_P0PM_2_S1_P0_eHcn4_2_ATACseq_SRR8368606_peak_96286	195	.	7.8434	21.5859	19.512	325
chr5	35804674	35805007	GSE124336_Fernandez_2019_GSM3529865_P0PM_2_S1_P0_eHcn4_2_ATACseq_SRR8368606_peak_96287	128	.	6.17965	14.7841	12.8255	241
chr5	35811148	35812480	GSE124336_Fernandez_2019_GSM3529865_P0PM_2_S1_P0_eHcn4_2_ATACseq_SRR8368606_peak_96288	869	.	20.6781	89.6658	86.9843	685
chr5	35827113	35827499	GSE124336_Fernandez_2019_GSM3529865_P0PM_2_S1_P0_eHcn4_2_ATACseq_SRR8368606_peak_96289	85	.	4.99126	10.4043	8.54336	161
chr5	35850825	35851225	GSE124336_Fernandez_2019_GSM3529865_P0PM_2_S1_P0_eHcn4_2_ATACseq_SRR8368606_peak_96290	62	.	4.27822	8.00919	6.21666	52
chr5	35851552	35851752	GSE124336_Fernandez_2019_GSM3529865_P0PM_2_S1_P0_eHcn4_2_ATACseq_SRR8368606_peak_96291	93	.	5.22893	11.2437	9.36183	64
chr5	35853301	35853817	GSE124336_Fernandez_2019_GSM3529865_P0PM_2_S1_P0_eHcn4_2_ATACseq_SRR8368606_peak_96292	418	.	12.597	44.1715	41.8381	366
chr5	35855745	35855920	GSE124336_Fernandez_2019_GSM3529865_P0PM_2_S1_P0_eHcn4_2_ATACseq_SRR8368606_peak_96293	85	.	4.99126	10.4043	8.54336	73
chr5	35856324	35856511	GSE124336_Fernandez_2019_GSM3529865_P0PM_2_S1_P0_eHcn4_2_ATACseq_SRR8368606_peak_96294	69	.	4.5159	8.78605	6.9696	83
chr5	35858067	35858550	GSE124336_Fernandez_2019_GSM3529865_P0PM_2_S1_P0_eHcn4_2_ATACseq_SRR8368606_peak_96295	543	.	14.9738	56.7806	54.3374	183
chr5	35870483	35871307	GSE124336_Fernandez_2019_GSM3529865_P0PM_2_S1_P0_eHcn4_2_ATACseq_SRR8368606_peak_96296	956	.	22.1041	98.3694	95.6308	347
chr5	35873322	35873841	GSE124336_Fernandez_2019_GSM3529865_P0PM_2_S1_P0_eHcn4_2_ATACseq_SRR8368606_peak_96297	185	.	7.60572	20.5721	18.5136	279
chr5	35877778	35878487	GSE124336_Fernandez_2019_GSM3529865_P0PM_2_S1_P0_eHcn4_2_ATACseq_SRR8368606_peak_96298	110	.	5.70429	12.9788	11.0573	221
chr5	35879185	35879535	GSE124336_Fernandez_2019_GSM3529865_P0PM_2_S1_P0_eHcn4_2_ATACseq_SRR8368606_peak_96299	370	.	11.6463	39.3471	37.0605	201
chr5	35882472	35882767	GSE124336_Fernandez_2019_GSM3529865_P0PM_2_S1_P0_eHcn4_2_ATACseq_SRR8368606_peak_96300	102	.	5.46661	12.1021	10.2001	138
chr5	35884328	35884470	GSE124336_Fernandez_2019_GSM3529865_P0PM_2_S1_P0_eHcn4_2_ATACseq_SRR8368606_peak_96301	69	.	4.5159	8.78605	6.9696	120
chr5	35885828	35886019	GSE124336_Fernandez_2019_GSM3529865_P0PM_2_S1_P0_eHcn4_2_ATACseq_SRR8368606_peak_96302	41	.	3.56518	5.82158	4.10883	48
chr5	35888910	35889330	GSE124336_Fernandez_2019_GSM3529865_P0PM_2_S1_P0_eHcn4_2_ATACseq_SRR8368606_peak_96303	257	.	9.26947	27.9265	25.7666	218
chr5	35892872	35895720	GSE124336_Fernandez_2019_GSM3529865_P0PM_2_S1_P0_eHcn4_2_ATACseq_SRR8368606_peak_96304	2997	.	51.3386	304.06	299.773	515
chr5	35896568	35897532	GSE124336_Fernandez_2019_GSM3529865_P0PM_2_S1_P0_eHcn4_2_ATACseq_SRR8368606_peak_96305	290	.	9.98251	31.2488	29.0492	793
chr5	35899616	35900896	GSE124336_Fernandez_2019_GSM3529865_P0PM_2_S1_P0_eHcn4_2_ATACseq_SRR8368606_peak_96306	165	.	7.13036	18.5849	16.5581	708
chr5	35901035	35901671	GSE124336_Fernandez_2019_GSM3529865_P0PM_2_S1_P0_eHcn4_2_ATACseq_SRR8368606_peak_96307	1179	.	25.6693	120.838	117.958	263
chr5	35903160	35904237	GSE124336_Fernandez_2019_GSM3529865_P0PM_2_S1_P0_eHcn4_2_ATACseq_SRR8368606_peak_96308	827	.	19.965	85.3802	82.7275	525
chr5	35904918	35906188	GSE124336_Fernandez_2019_GSM3529865_P0PM_2_S1_P0_eHcn4_2_ATACseq_SRR8368606_peak_96309	1104	.	24.4809	113.242	110.409	527
chr5	35906876	35907232	GSE124336_Fernandez_2019_GSM3529865_P0PM_2_S1_P0_eHcn4_2_ATACseq_SRR8368606_peak_96310	77	.	4.75358	9.58475	7.74564	311
chr5	35907582	35909661	GSE124336_Fernandez_2019_GSM3529865_P0PM_2_S1_P0_eHcn4_2_ATACseq_SRR8368606_peak_96311	1286	.	27.3331	131.64	128.693	656
chr5	35915687	35916597	GSE124336_Fernandez_2019_GSM3529865_P0PM_2_S1_P0_eHcn4_2_ATACseq_SRR8368606_peak_96312	62	.	4.27822	8.00919	6.21666	406
chr5	35918293	35918963	GSE124336_Fernandez_2019_GSM3529865_P0PM_2_S1_P0_eHcn4_2_ATACseq_SRR8368606_peak_96313	246	.	9.0318	26.8407	24.6944	266
chr5	35919224	35919411	GSE124336_Fernandez_2019_GSM3529865_P0PM_2_S1_P0_eHcn4_2_ATACseq_SRR8368606_peak_96314	28	.	3.08982	4.49666	2.84628	127
chr5	35920084	35920422	GSE124336_Fernandez_2019_GSM3529865_P0PM_2_S1_P0_eHcn4_2_ATACseq_SRR8368606_peak_96315	146	.	6.65501	16.6543	14.6607	84
chr5	35920703	35923358	GSE124336_Fernandez_2019_GSM3529865_P0PM_2_S1_P0_eHcn4_2_ATACseq_SRR8368606_peak_96316	3253	.	54.6661	329.863	325.334	1152
chr5	35923567	35923951	GSE124336_Fernandez_2019_GSM3529865_P0PM_2_S1_P0_eHcn4_2_ATACseq_SRR8368606_peak_96317	195	.	7.8434	21.5859	19.512	131
chr5	35924197	35924486	GSE124336_Fernandez_2019_GSM3529865_P0PM_2_S1_P0_eHcn4_2_ATACseq_SRR8368606_peak_96318	77	.	4.75358	9.58475	7.74564	99
chr5	35924724	35925833	GSE124336_Fernandez_2019_GSM3529865_P0PM_2_S1_P0_eHcn4_2_ATACseq_SRR8368606_peak_96319	146	.	6.65501	16.6543	14.6607	672
chr5	35927195	35927933	GSE124336_Fernandez_2019_GSM3529865_P0PM_2_S1_P0_eHcn4_2_ATACseq_SRR8368606_peak_96320	370	.	11.6463	39.3471	37.0605	363
chr5	35929058	35929303	GSE124336_Fernandez_2019_GSM3529865_P0PM_2_S1_P0_eHcn4_2_ATACseq_SRR8368606_peak_96321	225	.	8.55644	24.7029	22.5849	168
chr5	35932702	35933399	GSE124336_Fernandez_2019_GSM3529865_P0PM_2_S1_P0_eHcn4_2_ATACseq_SRR8368606_peak_96322	77	.	4.75358	9.58475	7.74564	114
chr5	35934177	35935607	GSE124336_Fernandez_2019_GSM3529865_P0PM_2_S1_P0_eHcn4_2_ATACseq_SRR8368606_peak_96323	467	.	13.5477	49.1256	46.7471	558
chr5	35938294	35939279	GSE124336_Fernandez_2019_GSM3529865_P0PM_2_S1_P0_eHcn4_2_ATACseq_SRR8368606_peak_96324	335	.	10.9332	35.8201	33.5699	372
chr5	35943125	35943928	GSE124336_Fernandez_2019_GSM3529865_P0PM_2_S1_P0_eHcn4_2_ATACseq_SRR8368606_peak_96325	225	.	8.55644	24.7029	22.5849	332
chr5	35946624	35947669	GSE124336_Fernandez_2019_GSM3529865_P0PM_2_S1_P0_eHcn4_2_ATACseq_SRR8368606_peak_96326	175	.	7.36804	19.5717	17.5288	431
chr5	35948261	35948734	GSE124336_Fernandez_2019_GSM3529865_P0PM_2_S1_P0_eHcn4_2_ATACseq_SRR8368606_peak_96327	185	.	7.60572	20.5721	18.5136	204
chr5	35954202	35954398	GSE124336_Fernandez_2019_GSM3529865_P0PM_2_S1_P0_eHcn4_2_ATACseq_SRR8368606_peak_96328	41	.	3.56518	5.82158	4.10883	31
chr5	35961107	35961466	GSE124336_Fernandez_2019_GSM3529865_P0PM_2_S1_P0_eHcn4_2_ATACseq_SRR8368606_peak_96329	41	.	3.56518	5.82158	4.10883	38
chr5	35963257	35964293	GSE124336_Fernandez_2019_GSM3529865_P0PM_2_S1_P0_eHcn4_2_ATACseq_SRR8368606_peak_96330	1044	.	23.5302	107.24	104.445	572
chr5	35964503	35964677	GSE124336_Fernandez_2019_GSM3529865_P0PM_2_S1_P0_eHcn4_2_ATACseq_SRR8368606_peak_96331	54	.	4.04054	7.2553	5.488	96
chr5	35970003	35970144	GSE124336_Fernandez_2019_GSM3529865_P0PM_2_S1_P0_eHcn4_2_ATACseq_SRR8368606_peak_96332	22	.	2.85215	3.87949	2.26414	121
chr5	35970556	35970966	GSE124336_Fernandez_2019_GSM3529865_P0PM_2_S1_P0_eHcn4_2_ATACseq_SRR8368606_peak_96333	77	.	4.75358	9.58475	7.74564	241
chr5	35971765	35972211	GSE124336_Fernandez_2019_GSM3529865_P0PM_2_S1_P0_eHcn4_2_ATACseq_SRR8368606_peak_96334	455	.	13.31	47.8754	45.508	245
chr5	35973417	35974678	GSE124336_Fernandez_2019_GSM3529865_P0PM_2_S1_P0_eHcn4_2_ATACseq_SRR8368606_peak_96335	1225	.	26.3823	125.444	122.535	548
chr5	35975633	35976322	GSE124336_Fernandez_2019_GSM3529865_P0PM_2_S1_P0_eHcn4_2_ATACseq_SRR8368606_peak_96336	869	.	20.6781	89.6658	86.9843	244
chr5	35981397	35982429	GSE124336_Fernandez_2019_GSM3529865_P0PM_2_S1_P0_eHcn4_2_ATACseq_SRR8368606_peak_96337	729	.	18.3013	75.5633	72.9782	824
chr5	35984888	35985034	GSE124336_Fernandez_2019_GSM3529865_P0PM_2_S1_P0_eHcn4_2_ATACseq_SRR8368606_peak_96338	22	.	2.85215	3.87949	2.26414	40
chr5	35985246	35987824	GSE124336_Fernandez_2019_GSM3529865_P0PM_2_S1_P0_eHcn4_2_ATACseq_SRR8368606_peak_96339	1538	.	31.1359	157.005	153.9	519
chr5	35990092	35990794	GSE124336_Fernandez_2019_GSM3529865_P0PM_2_S1_P0_eHcn4_2_ATACseq_SRR8368606_peak_96340	205	.	8.08108	22.6125	20.5237	459
chr5	35996576	35997226	GSE124336_Fernandez_2019_GSM3529865_P0PM_2_S1_P0_eHcn4_2_ATACseq_SRR8368606_peak_96341	110	.	5.70429	12.9788	11.0573	356
chr5	36007536	36008230	GSE124336_Fernandez_2019_GSM3529865_P0PM_2_S1_P0_eHcn4_2_ATACseq_SRR8368606_peak_96342	175	.	7.36804	19.5717	17.5288	313
chr5	36018404	36018629	GSE124336_Fernandez_2019_GSM3529865_P0PM_2_S1_P0_eHcn4_2_ATACseq_SRR8368606_peak_96343	93	.	5.22893	11.2437	9.36183	144
chr5	36033770	36034084	GSE124336_Fernandez_2019_GSM3529865_P0PM_2_S1_P0_eHcn4_2_ATACseq_SRR8368606_peak_96344	661	.	17.1129	68.7178	66.1823	256
chr5	36039484	36041576	GSE124336_Fernandez_2019_GSM3529865_P0PM_2_S1_P0_eHcn4_2_ATACseq_SRR8368606_peak_96345	1317	.	27.8084	134.76	131.793	1674
chr5	36044923	36045136	GSE124336_Fernandez_2019_GSM3529865_P0PM_2_S1_P0_eHcn4_2_ATACseq_SRR8368606_peak_96346	41	.	3.56518	5.82158	4.10883	146
chr5	36054634	36054760	GSE124336_Fernandez_2019_GSM3529865_P0PM_2_S1_P0_eHcn4_2_ATACseq_SRR8368606_peak_96347	34	.	3.3275	5.14468	3.46197	15
chr5	36069278	36070513	GSE124336_Fernandez_2019_GSM3529865_P0PM_2_S1_P0_eHcn4_2_ATACseq_SRR8368606_peak_96348	2551	.	45.3967	258.978	255.119	443
chr5	36070687	36071863	GSE124336_Fernandez_2019_GSM3529865_P0PM_2_S1_P0_eHcn4_2_ATACseq_SRR8368606_peak_96349	47	.	3.80286	6.52563	4.78483	426
chr5	36072060	36072381	GSE124336_Fernandez_2019_GSM3529865_P0PM_2_S1_P0_eHcn4_2_ATACseq_SRR8368606_peak_96350	69	.	4.5159	8.78605	6.9696	137
chr5	36074976	36076006	GSE124336_Fernandez_2019_GSM3529865_P0PM_2_S1_P0_eHcn4_2_ATACseq_SRR8368606_peak_96351	1194	.	25.907	122.37	119.48	427
chr5	36080926	36081452	GSE124336_Fernandez_2019_GSM3529865_P0PM_2_S1_P0_eHcn4_2_ATACseq_SRR8368606_peak_96352	119	.	5.94197	13.873	11.9327	465
chr5	36083811	36084961	GSE124336_Fernandez_2019_GSM3529865_P0PM_2_S1_P0_eHcn4_2_ATACseq_SRR8368606_peak_96353	941	.	21.8665	96.9069	94.1777	520
chr5	36085722	36086020	GSE124336_Fernandez_2019_GSM3529865_P0PM_2_S1_P0_eHcn4_2_ATACseq_SRR8368606_peak_96354	312	.	10.4579	33.515	31.2897	134
chr5	36091993	36092246	GSE124336_Fernandez_2019_GSM3529865_P0PM_2_S1_P0_eHcn4_2_ATACseq_SRR8368606_peak_96355	28	.	3.08982	4.49666	2.84628	174
chr5	36092372	36092604	GSE124336_Fernandez_2019_GSM3529865_P0PM_2_S1_P0_eHcn4_2_ATACseq_SRR8368606_peak_96356	34	.	3.3275	5.14468	3.46197	133
chr5	36093703	36093849	GSE124336_Fernandez_2019_GSM3529865_P0PM_2_S1_P0_eHcn4_2_ATACseq_SRR8368606_peak_96357	22	.	2.85215	3.87949	2.26414	145
chr5	36096151	36096295	GSE124336_Fernandez_2019_GSM3529865_P0PM_2_S1_P0_eHcn4_2_ATACseq_SRR8368606_peak_96358	41	.	3.56518	5.82158	4.10883	92
chr5	36098987	36099943	GSE124336_Fernandez_2019_GSM3529865_P0PM_2_S1_P0_eHcn4_2_ATACseq_SRR8368606_peak_96359	418	.	12.597	44.1715	41.8381	174
chr5	36101246	36101491	GSE124336_Fernandez_2019_GSM3529865_P0PM_2_S1_P0_eHcn4_2_ATACseq_SRR8368606_peak_96360	77	.	4.75358	9.58475	7.74564	158
chr5	36108457	36108818	GSE124336_Fernandez_2019_GSM3529865_P0PM_2_S1_P0_eHcn4_2_ATACseq_SRR8368606_peak_96361	301	.	10.2202	32.3769	30.1644	114
chr5	36111139	36111961	GSE124336_Fernandez_2019_GSM3529865_P0PM_2_S1_P0_eHcn4_2_ATACseq_SRR8368606_peak_96362	370	.	11.6463	39.3471	37.0605	539
chr5	36112788	36112961	GSE124336_Fernandez_2019_GSM3529865_P0PM_2_S1_P0_eHcn4_2_ATACseq_SRR8368606_peak_96363	28	.	3.08982	4.49666	2.84628	142
chr5	36113086	36113302	GSE124336_Fernandez_2019_GSM3529865_P0PM_2_S1_P0_eHcn4_2_ATACseq_SRR8368606_peak_96364	62	.	4.27822	8.00919	6.21666	160
chr5	36113793	36113997	GSE124336_Fernandez_2019_GSM3529865_P0PM_2_S1_P0_eHcn4_2_ATACseq_SRR8368606_peak_96365	119	.	5.94197	13.873	11.9327	78
chr5	36121130	36121329	GSE124336_Fernandez_2019_GSM3529865_P0PM_2_S1_P0_eHcn4_2_ATACseq_SRR8368606_peak_96366	62	.	4.27822	8.00919	6.21666	139
chr5	36128491	36129679	GSE124336_Fernandez_2019_GSM3529865_P0PM_2_S1_P0_eHcn4_2_ATACseq_SRR8368606_peak_96367	688	.	17.5882	71.4386	68.8832	235
chr5	36130188	36131318	GSE124336_Fernandez_2019_GSM3529865_P0PM_2_S1_P0_eHcn4_2_ATACseq_SRR8368606_peak_96368	841	.	20.2027	86.8037	84.1414	384
chr5	36133977	36134690	GSE124336_Fernandez_2019_GSM3529865_P0PM_2_S1_P0_eHcn4_2_ATACseq_SRR8368606_peak_96369	479	.	13.7854	50.3833	47.9937	547
chr5	36141254	36141387	GSE124336_Fernandez_2019_GSM3529865_P0PM_2_S1_P0_eHcn4_2_ATACseq_SRR8368606_peak_96370	290	.	9.98251	31.2488	29.0492	72
chr5	36147394	36147644	GSE124336_Fernandez_2019_GSM3529865_P0PM_2_S1_P0_eHcn4_2_ATACseq_SRR8368606_peak_96371	28	.	3.08982	4.49666	2.84628	118
chr5	36153239	36153707	GSE124336_Fernandez_2019_GSM3529865_P0PM_2_S1_P0_eHcn4_2_ATACseq_SRR8368606_peak_96372	569	.	15.4491	59.3881	56.9239	240
chr5	36168748	36169944	GSE124336_Fernandez_2019_GSM3529865_P0PM_2_S1_P0_eHcn4_2_ATACseq_SRR8368606_peak_96373	1865	.	35.8895	189.891	186.572	741
chr5	36176510	36176819	GSE124336_Fernandez_2019_GSM3529865_P0PM_2_S1_P0_eHcn4_2_ATACseq_SRR8368606_peak_96374	205	.	8.08108	22.6125	20.5237	203
chr5	36194541	36194912	GSE124336_Fernandez_2019_GSM3529865_P0PM_2_S1_P0_eHcn4_2_ATACseq_SRR8368606_peak_96375	69	.	4.5159	8.78605	6.9696	75
chr5	36199903	36200182	GSE124336_Fernandez_2019_GSM3529865_P0PM_2_S1_P0_eHcn4_2_ATACseq_SRR8368606_peak_96376	85	.	4.99126	10.4043	8.54336	228
chr5	36203949	36204687	GSE124336_Fernandez_2019_GSM3529865_P0PM_2_S1_P0_eHcn4_2_ATACseq_SRR8368606_peak_96377	195	.	7.8434	21.5859	19.512	276
chr5	36206848	36207115	GSE124336_Fernandez_2019_GSM3529865_P0PM_2_S1_P0_eHcn4_2_ATACseq_SRR8368606_peak_96378	47	.	3.80286	6.52563	4.78483	214
chr5	36213355	36213629	GSE124336_Fernandez_2019_GSM3529865_P0PM_2_S1_P0_eHcn4_2_ATACseq_SRR8368606_peak_96379	110	.	5.70429	12.9788	11.0573	47
chr5	36220234	36220422	GSE124336_Fernandez_2019_GSM3529865_P0PM_2_S1_P0_eHcn4_2_ATACseq_SRR8368606_peak_96380	47	.	3.80286	6.52563	4.78483	42
chr5	36223851	36224029	GSE124336_Fernandez_2019_GSM3529865_P0PM_2_S1_P0_eHcn4_2_ATACseq_SRR8368606_peak_96381	137	.	6.41733	15.7114	13.7351	96
chr5	36226164	36226589	GSE124336_Fernandez_2019_GSM3529865_P0PM_2_S1_P0_eHcn4_2_ATACseq_SRR8368606_peak_96382	93	.	5.22893	11.2437	9.36183	252
chr5	36248308	36248792	GSE124336_Fernandez_2019_GSM3529865_P0PM_2_S1_P0_eHcn4_2_ATACseq_SRR8368606_peak_96383	716	.	18.0636	74.1827	71.6075	247
chr5	36253111	36253398	GSE124336_Fernandez_2019_GSM3529865_P0PM_2_S1_P0_eHcn4_2_ATACseq_SRR8368606_peak_96384	165	.	7.13036	18.5849	16.5581	156
chr5	36254888	36255523	GSE124336_Fernandez_2019_GSM3529865_P0PM_2_S1_P0_eHcn4_2_ATACseq_SRR8368606_peak_96385	406	.	12.3593	42.9528	40.6309	358
chr5	36262608	36263325	GSE124336_Fernandez_2019_GSM3529865_P0PM_2_S1_P0_eHcn4_2_ATACseq_SRR8368606_peak_96386	505	.	14.2607	52.9208	50.5096	406
chr5	36265358	36265698	GSE124336_Fernandez_2019_GSM3529865_P0PM_2_S1_P0_eHcn4_2_ATACseq_SRR8368606_peak_96387	165	.	7.13036	18.5849	16.5581	212
chr5	36267172	36267785	GSE124336_Fernandez_2019_GSM3529865_P0PM_2_S1_P0_eHcn4_2_ATACseq_SRR8368606_peak_96388	608	.	16.1622	63.3487	60.8536	240
chr5	36285391	36285759	GSE124336_Fernandez_2019_GSM3529865_P0PM_2_S1_P0_eHcn4_2_ATACseq_SRR8368606_peak_96389	102	.	5.46661	12.1021	10.2001	119
chr5	36293116	36293744	GSE124336_Fernandez_2019_GSM3529865_P0PM_2_S1_P0_eHcn4_2_ATACseq_SRR8368606_peak_96390	102	.	5.46661	12.1021	10.2001	89
chr5	36297098	36298355	GSE124336_Fernandez_2019_GSM3529865_P0PM_2_S1_P0_eHcn4_2_ATACseq_SRR8368606_peak_96391	743	.	18.5389	76.9494	74.3545	337
chr5	36312942	36313224	GSE124336_Fernandez_2019_GSM3529865_P0PM_2_S1_P0_eHcn4_2_ATACseq_SRR8368606_peak_96392	62	.	4.27822	8.00919	6.21666	136
chr5	36313426	36314103	GSE124336_Fernandez_2019_GSM3529865_P0PM_2_S1_P0_eHcn4_2_ATACseq_SRR8368606_peak_96393	312	.	10.4579	33.515	31.2897	384
chr5	36323485	36324421	GSE124336_Fernandez_2019_GSM3529865_P0PM_2_S1_P0_eHcn4_2_ATACseq_SRR8368606_peak_96394	1000	.	22.8172	102.785	100.018	200
chr5	36330721	36331399	GSE124336_Fernandez_2019_GSM3529865_P0PM_2_S1_P0_eHcn4_2_ATACseq_SRR8368606_peak_96395	430	.	12.8347	45.3982	43.0534	278
chr5	36353672	36353997	GSE124336_Fernandez_2019_GSM3529865_P0PM_2_S1_P0_eHcn4_2_ATACseq_SRR8368606_peak_96396	69	.	4.5159	8.78605	6.9696	241
chr5	36355820	36355964	GSE124336_Fernandez_2019_GSM3529865_P0PM_2_S1_P0_eHcn4_2_ATACseq_SRR8368606_peak_96397	41	.	3.56518	5.82158	4.10883	66
chr5	36356522	36357027	GSE124336_Fernandez_2019_GSM3529865_P0PM_2_S1_P0_eHcn4_2_ATACseq_SRR8368606_peak_96398	102	.	5.46661	12.1021	10.2001	316
chr5	36357766	36357979	GSE124336_Fernandez_2019_GSM3529865_P0PM_2_S1_P0_eHcn4_2_ATACseq_SRR8368606_peak_96399	28	.	3.08982	4.49666	2.84628	42
chr5	36358251	36358689	GSE124336_Fernandez_2019_GSM3529865_P0PM_2_S1_P0_eHcn4_2_ATACseq_SRR8368606_peak_96400	119	.	5.94197	13.873	11.9327	360
chr5	36358842	36359409	GSE124336_Fernandez_2019_GSM3529865_P0PM_2_S1_P0_eHcn4_2_ATACseq_SRR8368606_peak_96401	205	.	8.08108	22.6125	20.5237	358
chr5	36359675	36359889	GSE124336_Fernandez_2019_GSM3529865_P0PM_2_S1_P0_eHcn4_2_ATACseq_SRR8368606_peak_96402	62	.	4.27822	8.00919	6.21666	79
chr5	36360107	36360279	GSE124336_Fernandez_2019_GSM3529865_P0PM_2_S1_P0_eHcn4_2_ATACseq_SRR8368606_peak_96403	47	.	3.80286	6.52563	4.78483	113
chr5	36360516	36362663	GSE124336_Fernandez_2019_GSM3529865_P0PM_2_S1_P0_eHcn4_2_ATACseq_SRR8368606_peak_96404	841	.	20.2027	86.8037	84.1414	1095
chr5	36363026	36363693	GSE124336_Fernandez_2019_GSM3529865_P0PM_2_S1_P0_eHcn4_2_ATACseq_SRR8368606_peak_96405	146	.	6.65501	16.6543	14.6607	69
chr5	36364779	36365049	GSE124336_Fernandez_2019_GSM3529865_P0PM_2_S1_P0_eHcn4_2_ATACseq_SRR8368606_peak_96406	54	.	4.04054	7.2553	5.488	215
chr5	36365738	36365992	GSE124336_Fernandez_2019_GSM3529865_P0PM_2_S1_P0_eHcn4_2_ATACseq_SRR8368606_peak_96407	34	.	3.3275	5.14468	3.46197	74
chr5	36366237	36368972	GSE124336_Fernandez_2019_GSM3529865_P0PM_2_S1_P0_eHcn4_2_ATACseq_SRR8368606_peak_96408	2871	.	49.6749	291.304	287.14	1035
chr5	36369114	36369372	GSE124336_Fernandez_2019_GSM3529865_P0PM_2_S1_P0_eHcn4_2_ATACseq_SRR8368606_peak_96409	69	.	4.5159	8.78605	6.9696	234
chr5	36371462	36372348	GSE124336_Fernandez_2019_GSM3529865_P0PM_2_S1_P0_eHcn4_2_ATACseq_SRR8368606_peak_96410	757	.	18.7766	78.3412	75.7364	498
chr5	36372558	36372792	GSE124336_Fernandez_2019_GSM3529865_P0PM_2_S1_P0_eHcn4_2_ATACseq_SRR8368606_peak_96411	28	.	3.08982	4.49666	2.84628	60
chr5	36379892	36380513	GSE124336_Fernandez_2019_GSM3529865_P0PM_2_S1_P0_eHcn4_2_ATACseq_SRR8368606_peak_96412	225	.	8.55644	24.7029	22.5849	233
chr5	36384366	36384741	GSE124336_Fernandez_2019_GSM3529865_P0PM_2_S1_P0_eHcn4_2_ATACseq_SRR8368606_peak_96413	62	.	4.27822	8.00919	6.21666	222
chr5	36384931	36386426	GSE124336_Fernandez_2019_GSM3529865_P0PM_2_S1_P0_eHcn4_2_ATACseq_SRR8368606_peak_96414	1443	.	29.7099	147.388	144.343	415
chr5	36387997	36388156	GSE124336_Fernandez_2019_GSM3529865_P0PM_2_S1_P0_eHcn4_2_ATACseq_SRR8368606_peak_96415	85	.	4.99126	10.4043	8.54336	62
chr5	36389245	36389673	GSE124336_Fernandez_2019_GSM3529865_P0PM_2_S1_P0_eHcn4_2_ATACseq_SRR8368606_peak_96416	77	.	4.75358	9.58475	7.74564	56
chr5	36389841	36390208	GSE124336_Fernandez_2019_GSM3529865_P0PM_2_S1_P0_eHcn4_2_ATACseq_SRR8368606_peak_96417	54	.	4.04054	7.2553	5.488	300
chr5	36394785	36395432	GSE124336_Fernandez_2019_GSM3529865_P0PM_2_S1_P0_eHcn4_2_ATACseq_SRR8368606_peak_96418	85	.	4.99126	10.4043	8.54336	232
chr5	36396126	36398291	GSE124336_Fernandez_2019_GSM3529865_P0PM_2_S1_P0_eHcn4_2_ATACseq_SRR8368606_peak_96419	1782	.	34.7011	181.556	178.292	2042
chr5	36399008	36399301	GSE124336_Fernandez_2019_GSM3529865_P0PM_2_S1_P0_eHcn4_2_ATACseq_SRR8368606_peak_96420	370	.	11.6463	39.3471	37.0605	110
chr5	36414890	36415154	GSE124336_Fernandez_2019_GSM3529865_P0PM_2_S1_P0_eHcn4_2_ATACseq_SRR8368606_peak_96421	28	.	3.08982	4.49666	2.84628	229
chr5	36427702	36428119	GSE124336_Fernandez_2019_GSM3529865_P0PM_2_S1_P0_eHcn4_2_ATACseq_SRR8368606_peak_96422	47	.	3.80286	6.52563	4.78483	189
chr5	36440833	36441003	GSE124336_Fernandez_2019_GSM3529865_P0PM_2_S1_P0_eHcn4_2_ATACseq_SRR8368606_peak_96423	54	.	4.04054	7.2553	5.488	124
chr5	36449666	36450518	GSE124336_Fernandez_2019_GSM3529865_P0PM_2_S1_P0_eHcn4_2_ATACseq_SRR8368606_peak_96424	2084	.	38.9793	211.893	208.419	573
chr5	36451260	36451474	GSE124336_Fernandez_2019_GSM3529865_P0PM_2_S1_P0_eHcn4_2_ATACseq_SRR8368606_peak_96425	102	.	5.46661	12.1021	10.2001	92
chr5	36451620	36451765	GSE124336_Fernandez_2019_GSM3529865_P0PM_2_S1_P0_eHcn4_2_ATACseq_SRR8368606_peak_96426	34	.	3.3275	5.14468	3.46197	81
chr5	36462762	36463228	GSE124336_Fernandez_2019_GSM3529865_P0PM_2_S1_P0_eHcn4_2_ATACseq_SRR8368606_peak_96427	479	.	13.7854	50.3833	47.9937	223
chr5	36464401	36465703	GSE124336_Fernandez_2019_GSM3529865_P0PM_2_S1_P0_eHcn4_2_ATACseq_SRR8368606_peak_96428	3494	.	57.756	354.154	349.428	680
chr5	36474415	36474596	GSE124336_Fernandez_2019_GSM3529865_P0PM_2_S1_P0_eHcn4_2_ATACseq_SRR8368606_peak_96429	301	.	10.2202	32.3769	30.1644	44
chr5	36478699	36479150	GSE124336_Fernandez_2019_GSM3529865_P0PM_2_S1_P0_eHcn4_2_ATACseq_SRR8368606_peak_96430	102	.	5.46661	12.1021	10.2001	44
chr5	36482935	36485434	GSE124336_Fernandez_2019_GSM3529865_P0PM_2_S1_P0_eHcn4_2_ATACseq_SRR8368606_peak_96431	3125	.	53.0024	316.914	312.505	1610
chr5	36489327	36489663	GSE124336_Fernandez_2019_GSM3529865_P0PM_2_S1_P0_eHcn4_2_ATACseq_SRR8368606_peak_96432	236	.	8.79412	25.766	23.6337	73
chr5	36522601	36523366	GSE124336_Fernandez_2019_GSM3529865_P0PM_2_S1_P0_eHcn4_2_ATACseq_SRR8368606_peak_96433	156	.	6.89269	17.6123	15.6019	292
chr5	36526366	36526584	GSE124336_Fernandez_2019_GSM3529865_P0PM_2_S1_P0_eHcn4_2_ATACseq_SRR8368606_peak_96434	757	.	18.7766	78.3412	75.7364	134
chr5	36530074	36530979	GSE124336_Fernandez_2019_GSM3529865_P0PM_2_S1_P0_eHcn4_2_ATACseq_SRR8368606_peak_96435	1915	.	36.6025	194.927	191.574	545
chr5	36538559	36538791	GSE124336_Fernandez_2019_GSM3529865_P0PM_2_S1_P0_eHcn4_2_ATACseq_SRR8368606_peak_96436	146	.	6.65501	16.6543	14.6607	134
chr5	36549331	36549998	GSE124336_Fernandez_2019_GSM3529865_P0PM_2_S1_P0_eHcn4_2_ATACseq_SRR8368606_peak_96437	156	.	6.89269	17.6123	15.6019	99
chr5	36554140	36554908	GSE124336_Fernandez_2019_GSM3529865_P0PM_2_S1_P0_eHcn4_2_ATACseq_SRR8368606_peak_96438	165	.	7.13036	18.5849	16.5581	394
chr5	36562478	36562980	GSE124336_Fernandez_2019_GSM3529865_P0PM_2_S1_P0_eHcn4_2_ATACseq_SRR8368606_peak_96439	77	.	4.75358	9.58475	7.74564	238
chr5	36573052	36574851	GSE124336_Fernandez_2019_GSM3529865_P0PM_2_S1_P0_eHcn4_2_ATACseq_SRR8368606_peak_96440	608	.	16.1622	63.3487	60.8536	891
chr5	36575326	36576232	GSE124336_Fernandez_2019_GSM3529865_P0PM_2_S1_P0_eHcn4_2_ATACseq_SRR8368606_peak_96441	455	.	13.31	47.8754	45.508	87
chr5	36581176	36582819	GSE124336_Fernandez_2019_GSM3529865_P0PM_2_S1_P0_eHcn4_2_ATACseq_SRR8368606_peak_96442	3644	.	59.6574	369.254	364.44	929
chr5	36597667	36597892	GSE124336_Fernandez_2019_GSM3529865_P0PM_2_S1_P0_eHcn4_2_ATACseq_SRR8368606_peak_96443	301	.	10.2202	32.3769	30.1644	108
chr5	36603021	36603322	GSE124336_Fernandez_2019_GSM3529865_P0PM_2_S1_P0_eHcn4_2_ATACseq_SRR8368606_peak_96444	257	.	9.26947	27.9265	25.7666	198
chr5	36620432	36621584	GSE124336_Fernandez_2019_GSM3529865_P0PM_2_S1_P0_eHcn4_2_ATACseq_SRR8368606_peak_96445	743	.	18.5389	76.9494	74.3545	441
chr5	36622164	36622340	GSE124336_Fernandez_2019_GSM3529865_P0PM_2_S1_P0_eHcn4_2_ATACseq_SRR8368606_peak_96446	47	.	3.80286	6.52563	4.78483	123
chr5	36624402	36624735	GSE124336_Fernandez_2019_GSM3529865_P0PM_2_S1_P0_eHcn4_2_ATACseq_SRR8368606_peak_96447	62	.	4.27822	8.00919	6.21666	139
chr5	36663291	36663597	GSE124336_Fernandez_2019_GSM3529865_P0PM_2_S1_P0_eHcn4_2_ATACseq_SRR8368606_peak_96448	146	.	6.65501	16.6543	14.6607	242
chr5	36680019	36680172	GSE124336_Fernandez_2019_GSM3529865_P0PM_2_S1_P0_eHcn4_2_ATACseq_SRR8368606_peak_96449	28	.	3.08982	4.49666	2.84628	87
chr5	36681641	36681937	GSE124336_Fernandez_2019_GSM3529865_P0PM_2_S1_P0_eHcn4_2_ATACseq_SRR8368606_peak_96450	146	.	6.65501	16.6543	14.6607	184
chr5	36691461	36691747	GSE124336_Fernandez_2019_GSM3529865_P0PM_2_S1_P0_eHcn4_2_ATACseq_SRR8368606_peak_96451	85	.	4.99126	10.4043	8.54336	173
chr5	36693450	36693752	GSE124336_Fernandez_2019_GSM3529865_P0PM_2_S1_P0_eHcn4_2_ATACseq_SRR8368606_peak_96452	128	.	6.17965	14.7841	12.8255	227
chr5	36694368	36694620	GSE124336_Fernandez_2019_GSM3529865_P0PM_2_S1_P0_eHcn4_2_ATACseq_SRR8368606_peak_96453	62	.	4.27822	8.00919	6.21666	127
chr5	36694940	36696820	GSE124336_Fernandez_2019_GSM3529865_P0PM_2_S1_P0_eHcn4_2_ATACseq_SRR8368606_peak_96454	2255	.	41.3561	229.123	225.517	1150
chr5	36700928	36701551	GSE124336_Fernandez_2019_GSM3529865_P0PM_2_S1_P0_eHcn4_2_ATACseq_SRR8368606_peak_96455	301	.	10.2202	32.3769	30.1644	395
chr5	36711846	36713653	GSE124336_Fernandez_2019_GSM3529865_P0PM_2_S1_P0_eHcn4_2_ATACseq_SRR8368606_peak_96456	3757	.	61.0835	380.651	375.789	1414
chr5	36713791	36714127	GSE124336_Fernandez_2019_GSM3529865_P0PM_2_S1_P0_eHcn4_2_ATACseq_SRR8368606_peak_96457	77	.	4.75358	9.58475	7.74564	92
chr5	36714803	36715934	GSE124336_Fernandez_2019_GSM3529865_P0PM_2_S1_P0_eHcn4_2_ATACseq_SRR8368606_peak_96458	93	.	5.22893	11.2437	9.36183	76
chr5	36721003	36721458	GSE124336_Fernandez_2019_GSM3529865_P0PM_2_S1_P0_eHcn4_2_ATACseq_SRR8368606_peak_96459	128	.	6.17965	14.7841	12.8255	274
chr5	36722528	36722695	GSE124336_Fernandez_2019_GSM3529865_P0PM_2_S1_P0_eHcn4_2_ATACseq_SRR8368606_peak_96460	34	.	3.3275	5.14468	3.46197	154
chr5	36735833	36736470	GSE124336_Fernandez_2019_GSM3529865_P0PM_2_S1_P0_eHcn4_2_ATACseq_SRR8368606_peak_96461	595	.	15.9245	62.022	59.5372	396
chr5	36738757	36740260	GSE124336_Fernandez_2019_GSM3529865_P0PM_2_S1_P0_eHcn4_2_ATACseq_SRR8368606_peak_96462	569	.	15.4491	59.3881	56.9239	1264
chr5	36742406	36742850	GSE124336_Fernandez_2019_GSM3529865_P0PM_2_S1_P0_eHcn4_2_ATACseq_SRR8368606_peak_96463	394	.	12.1216	41.7425	39.4322	210
chr5	36748045	36748926	GSE124336_Fernandez_2019_GSM3529865_P0PM_2_S1_P0_eHcn4_2_ATACseq_SRR8368606_peak_96464	927	.	21.6288	95.4491	92.7295	596
chr5	36773913	36774110	GSE124336_Fernandez_2019_GSM3529865_P0PM_2_S1_P0_eHcn4_2_ATACseq_SRR8368606_peak_96465	28	.	3.08982	4.49666	2.84628	155
chr5	36775974	36776642	GSE124336_Fernandez_2019_GSM3529865_P0PM_2_S1_P0_eHcn4_2_ATACseq_SRR8368606_peak_96466	205	.	8.08108	22.6125	20.5237	305
chr5	36795777	36797179	GSE124336_Fernandez_2019_GSM3529865_P0PM_2_S1_P0_eHcn4_2_ATACseq_SRR8368606_peak_96467	2604	.	46.1097	264.317	260.407	968
chr5	36807157	36807548	GSE124336_Fernandez_2019_GSM3529865_P0PM_2_S1_P0_eHcn4_2_ATACseq_SRR8368606_peak_96468	165	.	7.13036	18.5849	16.5581	173
chr5	36809220	36809375	GSE124336_Fernandez_2019_GSM3529865_P0PM_2_S1_P0_eHcn4_2_ATACseq_SRR8368606_peak_96469	22	.	2.85215	3.87949	2.26414	1
chr5	36811528	36811799	GSE124336_Fernandez_2019_GSM3529865_P0PM_2_S1_P0_eHcn4_2_ATACseq_SRR8368606_peak_96470	492	.	14.0231	51.6484	49.248	87
chr5	36817856	36817985	GSE124336_Fernandez_2019_GSM3529865_P0PM_2_S1_P0_eHcn4_2_ATACseq_SRR8368606_peak_96471	62	.	4.27822	8.00919	6.21666	103
chr5	36820318	36820591	GSE124336_Fernandez_2019_GSM3529865_P0PM_2_S1_P0_eHcn4_2_ATACseq_SRR8368606_peak_96472	47	.	3.80286	6.52563	4.78483	109
chr5	36829876	36830822	GSE124336_Fernandez_2019_GSM3529865_P0PM_2_S1_P0_eHcn4_2_ATACseq_SRR8368606_peak_96473	1396	.	28.9968	142.626	139.61	815
chr5	36836085	36836348	GSE124336_Fernandez_2019_GSM3529865_P0PM_2_S1_P0_eHcn4_2_ATACseq_SRR8368606_peak_96474	205	.	8.08108	22.6125	20.5237	8
chr5	36923654	36923779	GSE124336_Fernandez_2019_GSM3529865_P0PM_2_S1_P0_eHcn4_2_ATACseq_SRR8368606_peak_96475	77	.	4.75358	9.58475	7.74564	64
chr5	36923946	36924556	GSE124336_Fernandez_2019_GSM3529865_P0PM_2_S1_P0_eHcn4_2_ATACseq_SRR8368606_peak_96476	492	.	14.0231	51.6484	49.248	269
chr5	36935472	36936032	GSE124336_Fernandez_2019_GSM3529865_P0PM_2_S1_P0_eHcn4_2_ATACseq_SRR8368606_peak_96477	62	.	4.27822	8.00919	6.21666	130
chr5	36936593	36936831	GSE124336_Fernandez_2019_GSM3529865_P0PM_2_S1_P0_eHcn4_2_ATACseq_SRR8368606_peak_96478	54	.	4.04054	7.2553	5.488	194
chr5	36946611	36946894	GSE124336_Fernandez_2019_GSM3529865_P0PM_2_S1_P0_eHcn4_2_ATACseq_SRR8368606_peak_96479	165	.	7.13036	18.5849	16.5581	86
chr5	36948947	36949290	GSE124336_Fernandez_2019_GSM3529865_P0PM_2_S1_P0_eHcn4_2_ATACseq_SRR8368606_peak_96480	492	.	14.0231	51.6484	49.248	102
chr5	36960484	36961176	GSE124336_Fernandez_2019_GSM3529865_P0PM_2_S1_P0_eHcn4_2_ATACseq_SRR8368606_peak_96481	608	.	16.1622	63.3487	60.8536	207
chr5	36988363	36989649	GSE124336_Fernandez_2019_GSM3529865_P0PM_2_S1_P0_eHcn4_2_ATACseq_SRR8368606_peak_96482	4907	.	75.1065	495.759	490.756	714
chr5	37002066	37002227	GSE124336_Fernandez_2019_GSM3529865_P0PM_2_S1_P0_eHcn4_2_ATACseq_SRR8368606_peak_96483	128	.	6.17965	14.7841	12.8255	120
chr5	37015703	37015906	GSE124336_Fernandez_2019_GSM3529865_P0PM_2_S1_P0_eHcn4_2_ATACseq_SRR8368606_peak_96484	69	.	4.5159	8.78605	6.9696	62
chr5	37027998	37028539	GSE124336_Fernandez_2019_GSM3529865_P0PM_2_S1_P0_eHcn4_2_ATACseq_SRR8368606_peak_96485	347	.	11.1709	36.9867	34.7243	263
chr5	37029058	37029293	GSE124336_Fernandez_2019_GSM3529865_P0PM_2_S1_P0_eHcn4_2_ATACseq_SRR8368606_peak_96486	28	.	3.08982	4.49666	2.84628	33
chr5	37046162	37046378	GSE124336_Fernandez_2019_GSM3529865_P0PM_2_S1_P0_eHcn4_2_ATACseq_SRR8368606_peak_96487	165	.	7.13036	18.5849	16.5581	100
chr5	37109473	37109736	GSE124336_Fernandez_2019_GSM3529865_P0PM_2_S1_P0_eHcn4_2_ATACseq_SRR8368606_peak_96488	69	.	4.5159	8.78605	6.9696	195
chr5	37118242	37118522	GSE124336_Fernandez_2019_GSM3529865_P0PM_2_S1_P0_eHcn4_2_ATACseq_SRR8368606_peak_96489	185	.	7.60572	20.5721	18.5136	215
chr5	37163029	37163512	GSE124336_Fernandez_2019_GSM3529865_P0PM_2_S1_P0_eHcn4_2_ATACseq_SRR8368606_peak_96490	430	.	12.8347	45.3982	43.0534	277
chr5	37171666	37172261	GSE124336_Fernandez_2019_GSM3529865_P0PM_2_S1_P0_eHcn4_2_ATACseq_SRR8368606_peak_96491	442	.	13.0723	46.6329	44.2768	109
chr5	37174834	37175020	GSE124336_Fernandez_2019_GSM3529865_P0PM_2_S1_P0_eHcn4_2_ATACseq_SRR8368606_peak_96492	62	.	4.27822	8.00919	6.21666	32
chr5	37196383	37197225	GSE124336_Fernandez_2019_GSM3529865_P0PM_2_S1_P0_eHcn4_2_ATACseq_SRR8368606_peak_96493	1349	.	28.2838	137.896	134.909	445
chr5	37197526	37197679	GSE124336_Fernandez_2019_GSM3529865_P0PM_2_S1_P0_eHcn4_2_ATACseq_SRR8368606_peak_96494	28	.	3.08982	4.49666	2.84628	45
chr5	37197947	37198421	GSE124336_Fernandez_2019_GSM3529865_P0PM_2_S1_P0_eHcn4_2_ATACseq_SRR8368606_peak_96495	119	.	5.94197	13.873	11.9327	177
chr5	37198551	37198693	GSE124336_Fernandez_2019_GSM3529865_P0PM_2_S1_P0_eHcn4_2_ATACseq_SRR8368606_peak_96496	34	.	3.3275	5.14468	3.46197	124
chr5	37225841	37225983	GSE124336_Fernandez_2019_GSM3529865_P0PM_2_S1_P0_eHcn4_2_ATACseq_SRR8368606_peak_96497	54	.	4.04054	7.2553	5.488	76
chr5	37228019	37228150	GSE124336_Fernandez_2019_GSM3529865_P0PM_2_S1_P0_eHcn4_2_ATACseq_SRR8368606_peak_96498	69	.	4.5159	8.78605	6.9696	49
chr5	37228282	37228599	GSE124336_Fernandez_2019_GSM3529865_P0PM_2_S1_P0_eHcn4_2_ATACseq_SRR8368606_peak_96499	442	.	13.0723	46.6329	44.2768	141
chr5	37233117	37233622	GSE124336_Fernandez_2019_GSM3529865_P0PM_2_S1_P0_eHcn4_2_ATACseq_SRR8368606_peak_96500	556	.	15.2114	58.081	55.6272	232
chr5	37240461	37240797	GSE124336_Fernandez_2019_GSM3529865_P0PM_2_S1_P0_eHcn4_2_ATACseq_SRR8368606_peak_96501	301	.	10.2202	32.3769	30.1644	218
chr5	37243487	37243816	GSE124336_Fernandez_2019_GSM3529865_P0PM_2_S1_P0_eHcn4_2_ATACseq_SRR8368606_peak_96502	335	.	10.9332	35.8201	33.5699	117
chr5	37245647	37246052	GSE124336_Fernandez_2019_GSM3529865_P0PM_2_S1_P0_eHcn4_2_ATACseq_SRR8368606_peak_96503	215	.	8.31876	23.6516	21.5481	183
chr5	37288456	37288607	GSE124336_Fernandez_2019_GSM3529865_P0PM_2_S1_P0_eHcn4_2_ATACseq_SRR8368606_peak_96504	290	.	9.98251	31.2488	29.0492	113
chr5	37289255	37289531	GSE124336_Fernandez_2019_GSM3529865_P0PM_2_S1_P0_eHcn4_2_ATACseq_SRR8368606_peak_96505	62	.	4.27822	8.00919	6.21666	243
chr5	37298498	37298741	GSE124336_Fernandez_2019_GSM3529865_P0PM_2_S1_P0_eHcn4_2_ATACseq_SRR8368606_peak_96506	110	.	5.70429	12.9788	11.0573	60
chr5	37309870	37310371	GSE124336_Fernandez_2019_GSM3529865_P0PM_2_S1_P0_eHcn4_2_ATACseq_SRR8368606_peak_96507	382	.	11.8839	40.5405	38.242	308
chr5	37326626	37327087	GSE124336_Fernandez_2019_GSM3529865_P0PM_2_S1_P0_eHcn4_2_ATACseq_SRR8368606_peak_96508	358	.	11.4086	38.1624	35.8878	222
chr5	37336461	37337366	GSE124336_Fernandez_2019_GSM3529865_P0PM_2_S1_P0_eHcn4_2_ATACseq_SRR8368606_peak_96509	582	.	15.6868	60.7018	58.2272	470
chr5	37337775	37339072	GSE124336_Fernandez_2019_GSM3529865_P0PM_2_S1_P0_eHcn4_2_ATACseq_SRR8368606_peak_96510	1427	.	29.4722	145.797	142.762	692
chr5	37359118	37359323	GSE124336_Fernandez_2019_GSM3529865_P0PM_2_S1_P0_eHcn4_2_ATACseq_SRR8368606_peak_96511	69	.	4.5159	8.78605	6.9696	130
chr5	37365780	37366179	GSE124336_Fernandez_2019_GSM3529865_P0PM_2_S1_P0_eHcn4_2_ATACseq_SRR8368606_peak_96512	175	.	7.36804	19.5717	17.5288	58
chr5	37376702	37376941	GSE124336_Fernandez_2019_GSM3529865_P0PM_2_S1_P0_eHcn4_2_ATACseq_SRR8368606_peak_96513	137	.	6.41733	15.7114	13.7351	108
chr5	37381859	37382058	GSE124336_Fernandez_2019_GSM3529865_P0PM_2_S1_P0_eHcn4_2_ATACseq_SRR8368606_peak_96514	77	.	4.75358	9.58475	7.74564	109
chr5	37383306	37384099	GSE124336_Fernandez_2019_GSM3529865_P0PM_2_S1_P0_eHcn4_2_ATACseq_SRR8368606_peak_96515	430	.	12.8347	45.3982	43.0534	683
chr5	37385422	37385824	GSE124336_Fernandez_2019_GSM3529865_P0PM_2_S1_P0_eHcn4_2_ATACseq_SRR8368606_peak_96516	185	.	7.60572	20.5721	18.5136	181
chr5	37390881	37391165	GSE124336_Fernandez_2019_GSM3529865_P0PM_2_S1_P0_eHcn4_2_ATACseq_SRR8368606_peak_96517	41	.	3.56518	5.82158	4.10883	189
chr5	37395591	37395974	GSE124336_Fernandez_2019_GSM3529865_P0PM_2_S1_P0_eHcn4_2_ATACseq_SRR8368606_peak_96518	34	.	3.3275	5.14468	3.46197	200
chr5	37414556	37415005	GSE124336_Fernandez_2019_GSM3529865_P0PM_2_S1_P0_eHcn4_2_ATACseq_SRR8368606_peak_96519	54	.	4.04054	7.2553	5.488	276
chr5	37434370	37434630	GSE124336_Fernandez_2019_GSM3529865_P0PM_2_S1_P0_eHcn4_2_ATACseq_SRR8368606_peak_96520	62	.	4.27822	8.00919	6.21666	80
chr5	37467775	37467927	GSE124336_Fernandez_2019_GSM3529865_P0PM_2_S1_P0_eHcn4_2_ATACseq_SRR8368606_peak_96521	85	.	4.99126	10.4043	8.54336	60
chr5	37488508	37488758	GSE124336_Fernandez_2019_GSM3529865_P0PM_2_S1_P0_eHcn4_2_ATACseq_SRR8368606_peak_96522	119	.	5.94197	13.873	11.9327	59
chr5	37490435	37490694	GSE124336_Fernandez_2019_GSM3529865_P0PM_2_S1_P0_eHcn4_2_ATACseq_SRR8368606_peak_96523	28	.	3.08982	4.49666	2.84628	143
chr5	37494830	37495963	GSE124336_Fernandez_2019_GSM3529865_P0PM_2_S1_P0_eHcn4_2_ATACseq_SRR8368606_peak_96524	1427	.	29.4722	145.797	142.762	477
chr5	37510113	37511023	GSE124336_Fernandez_2019_GSM3529865_P0PM_2_S1_P0_eHcn4_2_ATACseq_SRR8368606_peak_96525	1317	.	27.8084	134.76	131.793	426
chr5	37511263	37512133	GSE124336_Fernandez_2019_GSM3529865_P0PM_2_S1_P0_eHcn4_2_ATACseq_SRR8368606_peak_96526	406	.	12.3593	42.9528	40.6309	500
chr5	37512510	37513109	GSE124336_Fernandez_2019_GSM3529865_P0PM_2_S1_P0_eHcn4_2_ATACseq_SRR8368606_peak_96527	110	.	5.70429	12.9788	11.0573	137
chr5	37513313	37514296	GSE124336_Fernandez_2019_GSM3529865_P0PM_2_S1_P0_eHcn4_2_ATACseq_SRR8368606_peak_96528	841	.	20.2027	86.8037	84.1414	448
chr5	37517975	37518374	GSE124336_Fernandez_2019_GSM3529865_P0PM_2_S1_P0_eHcn4_2_ATACseq_SRR8368606_peak_96529	505	.	14.2607	52.9208	50.5096	145
chr5	37520474	37520816	GSE124336_Fernandez_2019_GSM3529865_P0PM_2_S1_P0_eHcn4_2_ATACseq_SRR8368606_peak_96530	236	.	8.79412	25.766	23.6337	175
chr5	37522640	37522854	GSE124336_Fernandez_2019_GSM3529865_P0PM_2_S1_P0_eHcn4_2_ATACseq_SRR8368606_peak_96531	34	.	3.3275	5.14468	3.46197	170
chr5	37537948	37539383	GSE124336_Fernandez_2019_GSM3529865_P0PM_2_S1_P0_eHcn4_2_ATACseq_SRR8368606_peak_96532	1000	.	22.8172	102.785	100.018	826
chr5	37554088	37554731	GSE124336_Fernandez_2019_GSM3529865_P0PM_2_S1_P0_eHcn4_2_ATACseq_SRR8368606_peak_96533	455	.	13.31	47.8754	45.508	285
chr5	37586981	37588750	GSE124336_Fernandez_2019_GSM3529865_P0PM_2_S1_P0_eHcn4_2_ATACseq_SRR8368606_peak_96534	1865	.	35.8895	189.891	186.572	1139
chr5	37612981	37613808	GSE124336_Fernandez_2019_GSM3529865_P0PM_2_S1_P0_eHcn4_2_ATACseq_SRR8368606_peak_96535	257	.	9.26947	27.9265	25.7666	467
chr5	37671094	37671346	GSE124336_Fernandez_2019_GSM3529865_P0PM_2_S1_P0_eHcn4_2_ATACseq_SRR8368606_peak_96536	165	.	7.13036	18.5849	16.5581	137
chr5	37699649	37700315	GSE124336_Fernandez_2019_GSM3529865_P0PM_2_S1_P0_eHcn4_2_ATACseq_SRR8368606_peak_96537	970	.	22.3418	99.8365	97.0885	292
chr5	37713650	37714399	GSE124336_Fernandez_2019_GSM3529865_P0PM_2_S1_P0_eHcn4_2_ATACseq_SRR8368606_peak_96538	175	.	7.36804	19.5717	17.5288	126
chr5	37716566	37718041	GSE124336_Fernandez_2019_GSM3529865_P0PM_2_S1_P0_eHcn4_2_ATACseq_SRR8368606_peak_96539	716	.	18.0636	74.1827	71.6075	1219
chr5	37720784	37721088	GSE124336_Fernandez_2019_GSM3529865_P0PM_2_S1_P0_eHcn4_2_ATACseq_SRR8368606_peak_96540	47	.	3.80286	6.52563	4.78483	255
chr5	37752448	37752601	GSE124336_Fernandez_2019_GSM3529865_P0PM_2_S1_P0_eHcn4_2_ATACseq_SRR8368606_peak_96541	543	.	14.9738	56.7806	54.3374	71
chr5	37769209	37769415	GSE124336_Fernandez_2019_GSM3529865_P0PM_2_S1_P0_eHcn4_2_ATACseq_SRR8368606_peak_96542	62	.	4.27822	8.00919	6.21666	118
chr5	37804770	37805110	GSE124336_Fernandez_2019_GSM3529865_P0PM_2_S1_P0_eHcn4_2_ATACseq_SRR8368606_peak_96543	85	.	4.99126	10.4043	8.54336	120
chr5	37805446	37805805	GSE124336_Fernandez_2019_GSM3529865_P0PM_2_S1_P0_eHcn4_2_ATACseq_SRR8368606_peak_96544	505	.	14.2607	52.9208	50.5096	76
chr5	37816903	37817469	GSE124336_Fernandez_2019_GSM3529865_P0PM_2_S1_P0_eHcn4_2_ATACseq_SRR8368606_peak_96545	146	.	6.65501	16.6543	14.6607	169
chr5	37821244	37821683	GSE124336_Fernandez_2019_GSM3529865_P0PM_2_S1_P0_eHcn4_2_ATACseq_SRR8368606_peak_96546	62	.	4.27822	8.00919	6.21666	389
chr5	37822364	37822550	GSE124336_Fernandez_2019_GSM3529865_P0PM_2_S1_P0_eHcn4_2_ATACseq_SRR8368606_peak_96547	34	.	3.3275	5.14468	3.46197	125
chr5	37822905	37823205	GSE124336_Fernandez_2019_GSM3529865_P0PM_2_S1_P0_eHcn4_2_ATACseq_SRR8368606_peak_96548	34	.	3.3275	5.14468	3.46197	238
chr5	37823381	37824926	GSE124336_Fernandez_2019_GSM3529865_P0PM_2_S1_P0_eHcn4_2_ATACseq_SRR8368606_peak_96549	1134	.	24.9563	116.268	113.416	1213
chr5	37825969	37826424	GSE124336_Fernandez_2019_GSM3529865_P0PM_2_S1_P0_eHcn4_2_ATACseq_SRR8368606_peak_96550	62	.	4.27822	8.00919	6.21666	231
chr5	37827092	37827652	GSE124336_Fernandez_2019_GSM3529865_P0PM_2_S1_P0_eHcn4_2_ATACseq_SRR8368606_peak_96551	62	.	4.27822	8.00919	6.21666	401
chr5	37874893	37875076	GSE124336_Fernandez_2019_GSM3529865_P0PM_2_S1_P0_eHcn4_2_ATACseq_SRR8368606_peak_96552	41	.	3.56518	5.82158	4.10883	37
chr5	37893551	37893995	GSE124336_Fernandez_2019_GSM3529865_P0PM_2_S1_P0_eHcn4_2_ATACseq_SRR8368606_peak_96553	54	.	4.04054	7.2553	5.488	182
chr5	37934798	37935077	GSE124336_Fernandez_2019_GSM3529865_P0PM_2_S1_P0_eHcn4_2_ATACseq_SRR8368606_peak_96554	47	.	3.80286	6.52563	4.78483	165
chr5	38035493	38035855	GSE124336_Fernandez_2019_GSM3529865_P0PM_2_S1_P0_eHcn4_2_ATACseq_SRR8368606_peak_96555	175	.	7.36804	19.5717	17.5288	92
chr5	38038371	38039940	GSE124336_Fernandez_2019_GSM3529865_P0PM_2_S1_P0_eHcn4_2_ATACseq_SRR8368606_peak_96556	1832	.	35.4141	186.548	183.252	853
chr5	38062704	38062965	GSE124336_Fernandez_2019_GSM3529865_P0PM_2_S1_P0_eHcn4_2_ATACseq_SRR8368606_peak_96557	62	.	4.27822	8.00919	6.21666	248
chr5	38086137	38086303	GSE124336_Fernandez_2019_GSM3529865_P0PM_2_S1_P0_eHcn4_2_ATACseq_SRR8368606_peak_96558	119	.	5.94197	13.873	11.9327	83
chr5	38090968	38091427	GSE124336_Fernandez_2019_GSM3529865_P0PM_2_S1_P0_eHcn4_2_ATACseq_SRR8368606_peak_96559	257	.	9.26947	27.9265	25.7666	226
chr5	38097612	38097736	GSE124336_Fernandez_2019_GSM3529865_P0PM_2_S1_P0_eHcn4_2_ATACseq_SRR8368606_peak_96560	93	.	5.22893	11.2437	9.36183	79
chr5	38121819	38121953	GSE124336_Fernandez_2019_GSM3529865_P0PM_2_S1_P0_eHcn4_2_ATACseq_SRR8368606_peak_96561	62	.	4.27822	8.00919	6.21666	28
chr5	38159033	38159760	GSE124336_Fernandez_2019_GSM3529865_P0PM_2_S1_P0_eHcn4_2_ATACseq_SRR8368606_peak_96562	246	.	9.0318	26.8407	24.6944	243
chr5	38197401	38197741	GSE124336_Fernandez_2019_GSM3529865_P0PM_2_S1_P0_eHcn4_2_ATACseq_SRR8368606_peak_96563	442	.	13.0723	46.6329	44.2768	271
chr5	38213810	38214049	GSE124336_Fernandez_2019_GSM3529865_P0PM_2_S1_P0_eHcn4_2_ATACseq_SRR8368606_peak_96564	62	.	4.27822	8.00919	6.21666	129
chr5	38219812	38220925	GSE124336_Fernandez_2019_GSM3529865_P0PM_2_S1_P0_eHcn4_2_ATACseq_SRR8368606_peak_96565	1766	.	34.4634	179.898	176.645	620
chr5	38259972	38260825	GSE124336_Fernandez_2019_GSM3529865_P0PM_2_S1_P0_eHcn4_2_ATACseq_SRR8368606_peak_96566	702	.	17.8259	72.8078	70.2424	367
chr5	38307523	38308132	GSE124336_Fernandez_2019_GSM3529865_P0PM_2_S1_P0_eHcn4_2_ATACseq_SRR8368606_peak_96567	956	.	22.1041	98.3694	95.6308	393
chr5	38309049	38309183	GSE124336_Fernandez_2019_GSM3529865_P0PM_2_S1_P0_eHcn4_2_ATACseq_SRR8368606_peak_96568	62	.	4.27822	8.00919	6.21666	37
chr5	38346744	38346878	GSE124336_Fernandez_2019_GSM3529865_P0PM_2_S1_P0_eHcn4_2_ATACseq_SRR8368606_peak_96569	165	.	7.13036	18.5849	16.5581	75
chr5	38366635	38367237	GSE124336_Fernandez_2019_GSM3529865_P0PM_2_S1_P0_eHcn4_2_ATACseq_SRR8368606_peak_96570	102	.	5.46661	12.1021	10.2001	179
chr5	38469929	38470116	GSE124336_Fernandez_2019_GSM3529865_P0PM_2_S1_P0_eHcn4_2_ATACseq_SRR8368606_peak_96571	146	.	6.65501	16.6543	14.6607	96
chr5	38479930	38480320	GSE124336_Fernandez_2019_GSM3529865_P0PM_2_S1_P0_eHcn4_2_ATACseq_SRR8368606_peak_96572	102	.	5.46661	12.1021	10.2001	274
chr5	38488761	38488969	GSE124336_Fernandez_2019_GSM3529865_P0PM_2_S1_P0_eHcn4_2_ATACseq_SRR8368606_peak_96573	195	.	7.8434	21.5859	19.512	120
chr5	38532087	38532425	GSE124336_Fernandez_2019_GSM3529865_P0PM_2_S1_P0_eHcn4_2_ATACseq_SRR8368606_peak_96574	110	.	5.70429	12.9788	11.0573	100
chr5	38541661	38542208	GSE124336_Fernandez_2019_GSM3529865_P0PM_2_S1_P0_eHcn4_2_ATACseq_SRR8368606_peak_96575	648	.	16.8752	67.3663	64.8409	317
chr5	38543738	38544161	GSE124336_Fernandez_2019_GSM3529865_P0PM_2_S1_P0_eHcn4_2_ATACseq_SRR8368606_peak_96576	102	.	5.46661	12.1021	10.2001	194
chr5	38547305	38547843	GSE124336_Fernandez_2019_GSM3529865_P0PM_2_S1_P0_eHcn4_2_ATACseq_SRR8368606_peak_96577	324	.	10.6955	34.6628	32.425	321
chr5	38549231	38550936	GSE124336_Fernandez_2019_GSM3529865_P0PM_2_S1_P0_eHcn4_2_ATACseq_SRR8368606_peak_96578	406	.	12.3593	42.9528	40.6309	557
chr5	38554087	38554518	GSE124336_Fernandez_2019_GSM3529865_P0PM_2_S1_P0_eHcn4_2_ATACseq_SRR8368606_peak_96579	54	.	4.04054	7.2553	5.488	93
chr5	38556918	38557345	GSE124336_Fernandez_2019_GSM3529865_P0PM_2_S1_P0_eHcn4_2_ATACseq_SRR8368606_peak_96580	110	.	5.70429	12.9788	11.0573	102
chr5	38558667	38559173	GSE124336_Fernandez_2019_GSM3529865_P0PM_2_S1_P0_eHcn4_2_ATACseq_SRR8368606_peak_96581	119	.	5.94197	13.873	11.9327	243
chr5	38560124	38560324	GSE124336_Fernandez_2019_GSM3529865_P0PM_2_S1_P0_eHcn4_2_ATACseq_SRR8368606_peak_96582	41	.	3.56518	5.82158	4.10883	146
chr5	38560455	38562436	GSE124336_Fernandez_2019_GSM3529865_P0PM_2_S1_P0_eHcn4_2_ATACseq_SRR8368606_peak_96583	3088	.	52.527	313.231	308.857	1325
chr5	38580947	38581079	GSE124336_Fernandez_2019_GSM3529865_P0PM_2_S1_P0_eHcn4_2_ATACseq_SRR8368606_peak_96584	77	.	4.75358	9.58475	7.74564	90
chr5	38598403	38599260	GSE124336_Fernandez_2019_GSM3529865_P0PM_2_S1_P0_eHcn4_2_ATACseq_SRR8368606_peak_96585	215	.	8.31876	23.6516	21.5481	383
chr5	38620897	38621063	GSE124336_Fernandez_2019_GSM3529865_P0PM_2_S1_P0_eHcn4_2_ATACseq_SRR8368606_peak_96586	205	.	8.08108	22.6125	20.5237	60
chr5	38660998	38661137	GSE124336_Fernandez_2019_GSM3529865_P0PM_2_S1_P0_eHcn4_2_ATACseq_SRR8368606_peak_96587	34	.	3.3275	5.14468	3.46197	73
chr5	38684131	38685166	GSE124336_Fernandez_2019_GSM3529865_P0PM_2_S1_P0_eHcn4_2_ATACseq_SRR8368606_peak_96588	505	.	14.2607	52.9208	50.5096	248
chr5	38689334	38689558	GSE124336_Fernandez_2019_GSM3529865_P0PM_2_S1_P0_eHcn4_2_ATACseq_SRR8368606_peak_96589	41	.	3.56518	5.82158	4.10883	134
chr5	38780057	38780595	GSE124336_Fernandez_2019_GSM3529865_P0PM_2_S1_P0_eHcn4_2_ATACseq_SRR8368606_peak_96590	257	.	9.26947	27.9265	25.7666	292
chr5	38781599	38782405	GSE124336_Fernandez_2019_GSM3529865_P0PM_2_S1_P0_eHcn4_2_ATACseq_SRR8368606_peak_96591	406	.	12.3593	42.9528	40.6309	471
chr5	38787870	38788678	GSE124336_Fernandez_2019_GSM3529865_P0PM_2_S1_P0_eHcn4_2_ATACseq_SRR8368606_peak_96592	1256	.	26.8577	128.534	125.606	514
chr5	38809811	38810126	GSE124336_Fernandez_2019_GSM3529865_P0PM_2_S1_P0_eHcn4_2_ATACseq_SRR8368606_peak_96593	195	.	7.8434	21.5859	19.512	198
chr5	38825949	38826091	GSE124336_Fernandez_2019_GSM3529865_P0PM_2_S1_P0_eHcn4_2_ATACseq_SRR8368606_peak_96594	85	.	4.99126	10.4043	8.54336	18
chr5	38827037	38827694	GSE124336_Fernandez_2019_GSM3529865_P0PM_2_S1_P0_eHcn4_2_ATACseq_SRR8368606_peak_96595	2050	.	38.504	208.478	205.029	417
chr5	38840289	38841484	GSE124336_Fernandez_2019_GSM3529865_P0PM_2_S1_P0_eHcn4_2_ATACseq_SRR8368606_peak_96596	855	.	20.4404	88.2322	85.5603	613
chr5	38879976	38880363	GSE124336_Fernandez_2019_GSM3529865_P0PM_2_S1_P0_eHcn4_2_ATACseq_SRR8368606_peak_96597	370	.	11.6463	39.3471	37.0605	233
chr5	38894626	38894785	GSE124336_Fernandez_2019_GSM3529865_P0PM_2_S1_P0_eHcn4_2_ATACseq_SRR8368606_peak_96598	22	.	2.85215	3.87949	2.26414	40
chr5	38897202	38897799	GSE124336_Fernandez_2019_GSM3529865_P0PM_2_S1_P0_eHcn4_2_ATACseq_SRR8368606_peak_96599	77	.	4.75358	9.58475	7.74564	79
chr5	38906358	38907235	GSE124336_Fernandez_2019_GSM3529865_P0PM_2_S1_P0_eHcn4_2_ATACseq_SRR8368606_peak_96600	608	.	16.1622	63.3487	60.8536	389
chr5	38932475	38932873	GSE124336_Fernandez_2019_GSM3529865_P0PM_2_S1_P0_eHcn4_2_ATACseq_SRR8368606_peak_96601	205	.	8.08108	22.6125	20.5237	325
chr5	39040379	39041014	GSE124336_Fernandez_2019_GSM3529865_P0PM_2_S1_P0_eHcn4_2_ATACseq_SRR8368606_peak_96602	430	.	12.8347	45.3982	43.0534	371
chr5	39143727	39143940	GSE124336_Fernandez_2019_GSM3529865_P0PM_2_S1_P0_eHcn4_2_ATACseq_SRR8368606_peak_96603	505	.	14.2607	52.9208	50.5096	118
chr5	39145718	39145911	GSE124336_Fernandez_2019_GSM3529865_P0PM_2_S1_P0_eHcn4_2_ATACseq_SRR8368606_peak_96604	47	.	3.80286	6.52563	4.78483	104
chr5	39273790	39274122	GSE124336_Fernandez_2019_GSM3529865_P0PM_2_S1_P0_eHcn4_2_ATACseq_SRR8368606_peak_96605	246	.	9.0318	26.8407	24.6944	220
chr5	39292815	39292963	GSE124336_Fernandez_2019_GSM3529865_P0PM_2_S1_P0_eHcn4_2_ATACseq_SRR8368606_peak_96606	128	.	6.17965	14.7841	12.8255	63
chr5	39437828	39438076	GSE124336_Fernandez_2019_GSM3529865_P0PM_2_S1_P0_eHcn4_2_ATACseq_SRR8368606_peak_96607	85	.	4.99126	10.4043	8.54336	108
chr5	39536299	39536558	GSE124336_Fernandez_2019_GSM3529865_P0PM_2_S1_P0_eHcn4_2_ATACseq_SRR8368606_peak_96608	165	.	7.13036	18.5849	16.5581	180
chr5	39594615	39595246	GSE124336_Fernandez_2019_GSM3529865_P0PM_2_S1_P0_eHcn4_2_ATACseq_SRR8368606_peak_96609	156	.	6.89269	17.6123	15.6019	267
chr5	39620319	39620977	GSE124336_Fernandez_2019_GSM3529865_P0PM_2_S1_P0_eHcn4_2_ATACseq_SRR8368606_peak_96610	1000	.	22.8172	102.785	100.018	372
chr5	39624213	39624832	GSE124336_Fernandez_2019_GSM3529865_P0PM_2_S1_P0_eHcn4_2_ATACseq_SRR8368606_peak_96611	236	.	8.79412	25.766	23.6337	188
chr5	39625274	39625419	GSE124336_Fernandez_2019_GSM3529865_P0PM_2_S1_P0_eHcn4_2_ATACseq_SRR8368606_peak_96612	47	.	3.80286	6.52563	4.78483	64
chr5	39637573	39637762	GSE124336_Fernandez_2019_GSM3529865_P0PM_2_S1_P0_eHcn4_2_ATACseq_SRR8368606_peak_96613	102	.	5.46661	12.1021	10.2001	132
chr5	39639236	39639892	GSE124336_Fernandez_2019_GSM3529865_P0PM_2_S1_P0_eHcn4_2_ATACseq_SRR8368606_peak_96614	279	.	9.74483	30.1309	27.9443	371
chr5	39644059	39645482	GSE124336_Fernandez_2019_GSM3529865_P0PM_2_S1_P0_eHcn4_2_ATACseq_SRR8368606_peak_96615	1899	.	36.3649	193.246	189.904	636
chr5	39759091	39759263	GSE124336_Fernandez_2019_GSM3529865_P0PM_2_S1_P0_eHcn4_2_ATACseq_SRR8368606_peak_96616	41	.	3.56518	5.82158	4.10883	88
chr5	39777486	39777679	GSE124336_Fernandez_2019_GSM3529865_P0PM_2_S1_P0_eHcn4_2_ATACseq_SRR8368606_peak_96617	195	.	7.8434	21.5859	19.512	101
chr5	39841236	39841618	GSE124336_Fernandez_2019_GSM3529865_P0PM_2_S1_P0_eHcn4_2_ATACseq_SRR8368606_peak_96618	34	.	3.3275	5.14468	3.46197	291
chr5	39945879	39946077	GSE124336_Fernandez_2019_GSM3529865_P0PM_2_S1_P0_eHcn4_2_ATACseq_SRR8368606_peak_96619	69	.	4.5159	8.78605	6.9696	64
chr5	40697352	40697484	GSE124336_Fernandez_2019_GSM3529865_P0PM_2_S1_P0_eHcn4_2_ATACseq_SRR8368606_peak_96620	41	.	3.56518	5.82158	4.10883	44
chr5	40733649	40734144	GSE124336_Fernandez_2019_GSM3529865_P0PM_2_S1_P0_eHcn4_2_ATACseq_SRR8368606_peak_96621	335	.	10.9332	35.8201	33.5699	354
chr5	40734309	40734626	GSE124336_Fernandez_2019_GSM3529865_P0PM_2_S1_P0_eHcn4_2_ATACseq_SRR8368606_peak_96622	34	.	3.3275	5.14468	3.46197	176
chr5	40843457	40843610	GSE124336_Fernandez_2019_GSM3529865_P0PM_2_S1_P0_eHcn4_2_ATACseq_SRR8368606_peak_96623	77	.	4.75358	9.58475	7.74564	40
chr5	40953039	40953185	GSE124336_Fernandez_2019_GSM3529865_P0PM_2_S1_P0_eHcn4_2_ATACseq_SRR8368606_peak_96624	236	.	8.79412	25.766	23.6337	74
chr5	41044601	41044769	GSE124336_Fernandez_2019_GSM3529865_P0PM_2_S1_P0_eHcn4_2_ATACseq_SRR8368606_peak_96625	128	.	6.17965	14.7841	12.8255	60
chr5	41125200	41125464	GSE124336_Fernandez_2019_GSM3529865_P0PM_2_S1_P0_eHcn4_2_ATACseq_SRR8368606_peak_96626	110	.	5.70429	12.9788	11.0573	74
chr5	41347550	41347710	GSE124336_Fernandez_2019_GSM3529865_P0PM_2_S1_P0_eHcn4_2_ATACseq_SRR8368606_peak_96627	93	.	5.22893	11.2437	9.36183	100
chr5	41409445	41409803	GSE124336_Fernandez_2019_GSM3529865_P0PM_2_S1_P0_eHcn4_2_ATACseq_SRR8368606_peak_96628	77	.	4.75358	9.58475	7.74564	79
chr5	41476090	41476279	GSE124336_Fernandez_2019_GSM3529865_P0PM_2_S1_P0_eHcn4_2_ATACseq_SRR8368606_peak_96629	93	.	5.22893	11.2437	9.36183	96
chr5	41534509	41535154	GSE124336_Fernandez_2019_GSM3529865_P0PM_2_S1_P0_eHcn4_2_ATACseq_SRR8368606_peak_96630	841	.	20.2027	86.8037	84.1414	289
chr5	41595284	41595473	GSE124336_Fernandez_2019_GSM3529865_P0PM_2_S1_P0_eHcn4_2_ATACseq_SRR8368606_peak_96631	102	.	5.46661	12.1021	10.2001	127
chr5	41610509	41611150	GSE124336_Fernandez_2019_GSM3529865_P0PM_2_S1_P0_eHcn4_2_ATACseq_SRR8368606_peak_96632	743	.	18.5389	76.9494	74.3545	381
chr5	41706978	41708746	GSE124336_Fernandez_2019_GSM3529865_P0PM_2_S1_P0_eHcn4_2_ATACseq_SRR8368606_peak_96633	1555	.	31.3736	158.619	155.504	1252
chr5	41754536	41754785	GSE124336_Fernandez_2019_GSM3529865_P0PM_2_S1_P0_eHcn4_2_ATACseq_SRR8368606_peak_96634	41	.	3.56518	5.82158	4.10883	142
chr5	41763533	41764446	GSE124336_Fernandez_2019_GSM3529865_P0PM_2_S1_P0_eHcn4_2_ATACseq_SRR8368606_peak_96635	175	.	7.36804	19.5717	17.5288	225
chr5	41767287	41767665	GSE124336_Fernandez_2019_GSM3529865_P0PM_2_S1_P0_eHcn4_2_ATACseq_SRR8368606_peak_96636	34	.	3.3275	5.14468	3.46197	60
chr5	41768267	41768786	GSE124336_Fernandez_2019_GSM3529865_P0PM_2_S1_P0_eHcn4_2_ATACseq_SRR8368606_peak_96637	530	.	14.7361	55.487	53.0544	290
chr5	41807400	41807872	GSE124336_Fernandez_2019_GSM3529865_P0PM_2_S1_P0_eHcn4_2_ATACseq_SRR8368606_peak_96638	394	.	12.1216	41.7425	39.4322	229
chr5	41821219	41821406	GSE124336_Fernandez_2019_GSM3529865_P0PM_2_S1_P0_eHcn4_2_ATACseq_SRR8368606_peak_96639	69	.	4.5159	8.78605	6.9696	97
chr5	41842817	41843008	GSE124336_Fernandez_2019_GSM3529865_P0PM_2_S1_P0_eHcn4_2_ATACseq_SRR8368606_peak_96640	47	.	3.80286	6.52563	4.78483	76
chr5	41843626	41845479	GSE124336_Fernandez_2019_GSM3529865_P0PM_2_S1_P0_eHcn4_2_ATACseq_SRR8368606_peak_96641	1999	.	37.7909	203.376	199.963	791
chr5	41871214	41871438	GSE124336_Fernandez_2019_GSM3529865_P0PM_2_S1_P0_eHcn4_2_ATACseq_SRR8368606_peak_96642	225	.	8.55644	24.7029	22.5849	90
chr5	41884689	41885184	GSE124336_Fernandez_2019_GSM3529865_P0PM_2_S1_P0_eHcn4_2_ATACseq_SRR8368606_peak_96643	146	.	6.65501	16.6543	14.6607	79
chr5	41887859	41888036	GSE124336_Fernandez_2019_GSM3529865_P0PM_2_S1_P0_eHcn4_2_ATACseq_SRR8368606_peak_96644	394	.	12.1216	41.7425	39.4322	98
chr5	41888890	41889016	GSE124336_Fernandez_2019_GSM3529865_P0PM_2_S1_P0_eHcn4_2_ATACseq_SRR8368606_peak_96645	93	.	5.22893	11.2437	9.36183	64
chr5	42412422	42412691	GSE124336_Fernandez_2019_GSM3529865_P0PM_2_S1_P0_eHcn4_2_ATACseq_SRR8368606_peak_96646	195	.	7.8434	21.5859	19.512	84
chr5	42656616	42656877	GSE124336_Fernandez_2019_GSM3529865_P0PM_2_S1_P0_eHcn4_2_ATACseq_SRR8368606_peak_96647	110	.	5.70429	12.9788	11.0573	86
chr5	42842056	42842507	GSE124336_Fernandez_2019_GSM3529865_P0PM_2_S1_P0_eHcn4_2_ATACseq_SRR8368606_peak_96648	54	.	4.04054	7.2553	5.488	159
chr5	42867462	42867586	GSE124336_Fernandez_2019_GSM3529865_P0PM_2_S1_P0_eHcn4_2_ATACseq_SRR8368606_peak_96649	85	.	4.99126	10.4043	8.54336	32
chr5	42873372	42874045	GSE124336_Fernandez_2019_GSM3529865_P0PM_2_S1_P0_eHcn4_2_ATACseq_SRR8368606_peak_96650	582	.	15.6868	60.7018	58.2272	215
chr5	42919433	42919806	GSE124336_Fernandez_2019_GSM3529865_P0PM_2_S1_P0_eHcn4_2_ATACseq_SRR8368606_peak_96651	165	.	7.13036	18.5849	16.5581	74
chr5	42969576	42969881	GSE124336_Fernandez_2019_GSM3529865_P0PM_2_S1_P0_eHcn4_2_ATACseq_SRR8368606_peak_96652	246	.	9.0318	26.8407	24.6944	236
chr5	43024009	43024854	GSE124336_Fernandez_2019_GSM3529865_P0PM_2_S1_P0_eHcn4_2_ATACseq_SRR8368606_peak_96653	479	.	13.7854	50.3833	47.9937	455
chr5	43026132	43026473	GSE124336_Fernandez_2019_GSM3529865_P0PM_2_S1_P0_eHcn4_2_ATACseq_SRR8368606_peak_96654	335	.	10.9332	35.8201	33.5699	113
chr5	43031440	43031711	GSE124336_Fernandez_2019_GSM3529865_P0PM_2_S1_P0_eHcn4_2_ATACseq_SRR8368606_peak_96655	47	.	3.80286	6.52563	4.78483	87
chr5	43034609	43035012	GSE124336_Fernandez_2019_GSM3529865_P0PM_2_S1_P0_eHcn4_2_ATACseq_SRR8368606_peak_96656	301	.	10.2202	32.3769	30.1644	147
chr5	43047718	43049501	GSE124336_Fernandez_2019_GSM3529865_P0PM_2_S1_P0_eHcn4_2_ATACseq_SRR8368606_peak_96657	2050	.	38.504	208.478	205.029	1206
chr5	43051054	43051192	GSE124336_Fernandez_2019_GSM3529865_P0PM_2_S1_P0_eHcn4_2_ATACseq_SRR8368606_peak_96658	22	.	2.85215	3.87949	2.26414	31
chr5	43061933	43062243	GSE124336_Fernandez_2019_GSM3529865_P0PM_2_S1_P0_eHcn4_2_ATACseq_SRR8368606_peak_96659	128	.	6.17965	14.7841	12.8255	95
chr5	43081789	43082393	GSE124336_Fernandez_2019_GSM3529865_P0PM_2_S1_P0_eHcn4_2_ATACseq_SRR8368606_peak_96660	347	.	11.1709	36.9867	34.7243	208
chr5	43087365	43087504	GSE124336_Fernandez_2019_GSM3529865_P0PM_2_S1_P0_eHcn4_2_ATACseq_SRR8368606_peak_96661	54	.	4.04054	7.2553	5.488	92
chr5	43087749	43088634	GSE124336_Fernandez_2019_GSM3529865_P0PM_2_S1_P0_eHcn4_2_ATACseq_SRR8368606_peak_96662	1302	.	27.5707	133.198	130.241	462
chr5	43092906	43093167	GSE124336_Fernandez_2019_GSM3529865_P0PM_2_S1_P0_eHcn4_2_ATACseq_SRR8368606_peak_96663	93	.	5.22893	11.2437	9.36183	205
chr5	43093650	43094985	GSE124336_Fernandez_2019_GSM3529865_P0PM_2_S1_P0_eHcn4_2_ATACseq_SRR8368606_peak_96664	1194	.	25.907	122.37	119.48	915
chr5	43101964	43102243	GSE124336_Fernandez_2019_GSM3529865_P0PM_2_S1_P0_eHcn4_2_ATACseq_SRR8368606_peak_96665	195	.	7.8434	21.5859	19.512	151
chr5	43113500	43114088	GSE124336_Fernandez_2019_GSM3529865_P0PM_2_S1_P0_eHcn4_2_ATACseq_SRR8368606_peak_96666	268	.	9.50715	29.0234	26.85	388
chr5	43129724	43130370	GSE124336_Fernandez_2019_GSM3529865_P0PM_2_S1_P0_eHcn4_2_ATACseq_SRR8368606_peak_96667	146	.	6.65501	16.6543	14.6607	354
chr5	43133557	43134049	GSE124336_Fernandez_2019_GSM3529865_P0PM_2_S1_P0_eHcn4_2_ATACseq_SRR8368606_peak_96668	85	.	4.99126	10.4043	8.54336	391
chr5	43134381	43134893	GSE124336_Fernandez_2019_GSM3529865_P0PM_2_S1_P0_eHcn4_2_ATACseq_SRR8368606_peak_96669	530	.	14.7361	55.487	53.0544	332
chr5	43136280	43136756	GSE124336_Fernandez_2019_GSM3529865_P0PM_2_S1_P0_eHcn4_2_ATACseq_SRR8368606_peak_96670	85	.	4.99126	10.4043	8.54336	151
chr5	43152463	43152930	GSE124336_Fernandez_2019_GSM3529865_P0PM_2_S1_P0_eHcn4_2_ATACseq_SRR8368606_peak_96671	110	.	5.70429	12.9788	11.0573	79
chr5	43199222	43199387	GSE124336_Fernandez_2019_GSM3529865_P0PM_2_S1_P0_eHcn4_2_ATACseq_SRR8368606_peak_96672	102	.	5.46661	12.1021	10.2001	91
chr5	43218527	43219187	GSE124336_Fernandez_2019_GSM3529865_P0PM_2_S1_P0_eHcn4_2_ATACseq_SRR8368606_peak_96673	382	.	11.8839	40.5405	38.242	386
chr5	43232063	43237830	GSE124336_Fernandez_2019_GSM3529865_P0PM_2_S1_P0_eHcn4_2_ATACseq_SRR8368606_peak_96674	3070	.	52.2893	311.393	307.036	757
chr5	43237968	43238489	GSE124336_Fernandez_2019_GSM3529865_P0PM_2_S1_P0_eHcn4_2_ATACseq_SRR8368606_peak_96675	93	.	5.22893	11.2437	9.36183	390
chr5	43238947	43240169	GSE124336_Fernandez_2019_GSM3529865_P0PM_2_S1_P0_eHcn4_2_ATACseq_SRR8368606_peak_96676	1317	.	27.8084	134.76	131.793	676
chr5	43246106	43246559	GSE124336_Fernandez_2019_GSM3529865_P0PM_2_S1_P0_eHcn4_2_ATACseq_SRR8368606_peak_96677	110	.	5.70429	12.9788	11.0573	255
chr5	43246929	43247471	GSE124336_Fernandez_2019_GSM3529865_P0PM_2_S1_P0_eHcn4_2_ATACseq_SRR8368606_peak_96678	146	.	6.65501	16.6543	14.6607	192
chr5	43247726	43249200	GSE124336_Fernandez_2019_GSM3529865_P0PM_2_S1_P0_eHcn4_2_ATACseq_SRR8368606_peak_96679	290	.	9.98251	31.2488	29.0492	318
chr5	43257557	43257857	GSE124336_Fernandez_2019_GSM3529865_P0PM_2_S1_P0_eHcn4_2_ATACseq_SRR8368606_peak_96680	175	.	7.36804	19.5717	17.5288	208
chr5	43261861	43262252	GSE124336_Fernandez_2019_GSM3529865_P0PM_2_S1_P0_eHcn4_2_ATACseq_SRR8368606_peak_96681	119	.	5.94197	13.873	11.9327	259
chr5	43271943	43272134	GSE124336_Fernandez_2019_GSM3529865_P0PM_2_S1_P0_eHcn4_2_ATACseq_SRR8368606_peak_96682	146	.	6.65501	16.6543	14.6607	37
chr5	43283459	43283661	GSE124336_Fernandez_2019_GSM3529865_P0PM_2_S1_P0_eHcn4_2_ATACseq_SRR8368606_peak_96683	47	.	3.80286	6.52563	4.78483	84
chr5	43285754	43285953	GSE124336_Fernandez_2019_GSM3529865_P0PM_2_S1_P0_eHcn4_2_ATACseq_SRR8368606_peak_96684	34	.	3.3275	5.14468	3.46197	55
chr5	43297266	43297923	GSE124336_Fernandez_2019_GSM3529865_P0PM_2_S1_P0_eHcn4_2_ATACseq_SRR8368606_peak_96685	970	.	22.3418	99.8365	97.0885	393
chr5	43298819	43299158	GSE124336_Fernandez_2019_GSM3529865_P0PM_2_S1_P0_eHcn4_2_ATACseq_SRR8368606_peak_96686	41	.	3.56518	5.82158	4.10883	286
chr5	43303177	43303767	GSE124336_Fernandez_2019_GSM3529865_P0PM_2_S1_P0_eHcn4_2_ATACseq_SRR8368606_peak_96687	102	.	5.46661	12.1021	10.2001	493
chr5	43308084	43308482	GSE124336_Fernandez_2019_GSM3529865_P0PM_2_S1_P0_eHcn4_2_ATACseq_SRR8368606_peak_96688	93	.	5.22893	11.2437	9.36183	255
chr5	43328526	43328878	GSE124336_Fernandez_2019_GSM3529865_P0PM_2_S1_P0_eHcn4_2_ATACseq_SRR8368606_peak_96689	62	.	4.27822	8.00919	6.21666	223
chr5	43339069	43339479	GSE124336_Fernandez_2019_GSM3529865_P0PM_2_S1_P0_eHcn4_2_ATACseq_SRR8368606_peak_96690	394	.	12.1216	41.7425	39.4322	246
chr5	43339713	43339928	GSE124336_Fernandez_2019_GSM3529865_P0PM_2_S1_P0_eHcn4_2_ATACseq_SRR8368606_peak_96691	119	.	5.94197	13.873	11.9327	130
chr5	43340305	43340458	GSE124336_Fernandez_2019_GSM3529865_P0PM_2_S1_P0_eHcn4_2_ATACseq_SRR8368606_peak_96692	22	.	2.85215	3.87949	2.26414	66
chr5	43354460	43356477	GSE124336_Fernandez_2019_GSM3529865_P0PM_2_S1_P0_eHcn4_2_ATACseq_SRR8368606_peak_96693	2203	.	40.6431	223.927	220.362	921
chr5	43357233	43357558	GSE124336_Fernandez_2019_GSM3529865_P0PM_2_S1_P0_eHcn4_2_ATACseq_SRR8368606_peak_96694	347	.	11.1709	36.9867	34.7243	277
chr5	43360415	43360732	GSE124336_Fernandez_2019_GSM3529865_P0PM_2_S1_P0_eHcn4_2_ATACseq_SRR8368606_peak_96695	268	.	9.50715	29.0234	26.85	71
chr5	43379761	43380189	GSE124336_Fernandez_2019_GSM3529865_P0PM_2_S1_P0_eHcn4_2_ATACseq_SRR8368606_peak_96696	312	.	10.4579	33.515	31.2897	128
chr5	43391710	43391914	GSE124336_Fernandez_2019_GSM3529865_P0PM_2_S1_P0_eHcn4_2_ATACseq_SRR8368606_peak_96697	455	.	13.31	47.8754	45.508	113
chr5	43392951	43393596	GSE124336_Fernandez_2019_GSM3529865_P0PM_2_S1_P0_eHcn4_2_ATACseq_SRR8368606_peak_96698	195	.	7.8434	21.5859	19.512	446
chr5	43422976	43423446	GSE124336_Fernandez_2019_GSM3529865_P0PM_2_S1_P0_eHcn4_2_ATACseq_SRR8368606_peak_96699	608	.	16.1622	63.3487	60.8536	297
chr5	43436514	43436669	GSE124336_Fernandez_2019_GSM3529865_P0PM_2_S1_P0_eHcn4_2_ATACseq_SRR8368606_peak_96700	175	.	7.36804	19.5717	17.5288	52
chr5	43456075	43456391	GSE124336_Fernandez_2019_GSM3529865_P0PM_2_S1_P0_eHcn4_2_ATACseq_SRR8368606_peak_96701	195	.	7.8434	21.5859	19.512	252
chr5	43469064	43469191	GSE124336_Fernandez_2019_GSM3529865_P0PM_2_S1_P0_eHcn4_2_ATACseq_SRR8368606_peak_96702	34	.	3.3275	5.14468	3.46197	47
chr5	43516932	43517069	GSE124336_Fernandez_2019_GSM3529865_P0PM_2_S1_P0_eHcn4_2_ATACseq_SRR8368606_peak_96703	34	.	3.3275	5.14468	3.46197	112
chr5	43539113	43539435	GSE124336_Fernandez_2019_GSM3529865_P0PM_2_S1_P0_eHcn4_2_ATACseq_SRR8368606_peak_96704	110	.	5.70429	12.9788	11.0573	238
chr5	43554930	43555112	GSE124336_Fernandez_2019_GSM3529865_P0PM_2_S1_P0_eHcn4_2_ATACseq_SRR8368606_peak_96705	34	.	3.3275	5.14468	3.46197	131
chr5	43561681	43562049	GSE124336_Fernandez_2019_GSM3529865_P0PM_2_S1_P0_eHcn4_2_ATACseq_SRR8368606_peak_96706	119	.	5.94197	13.873	11.9327	138
chr5	43583017	43583146	GSE124336_Fernandez_2019_GSM3529865_P0PM_2_S1_P0_eHcn4_2_ATACseq_SRR8368606_peak_96707	137	.	6.41733	15.7114	13.7351	56
chr5	43634626	43634944	GSE124336_Fernandez_2019_GSM3529865_P0PM_2_S1_P0_eHcn4_2_ATACseq_SRR8368606_peak_96708	268	.	9.50715	29.0234	26.85	209
chr5	43661912	43663336	GSE124336_Fernandez_2019_GSM3529865_P0PM_2_S1_P0_eHcn4_2_ATACseq_SRR8368606_peak_96709	1571	.	31.6113	160.237	157.111	489
chr5	43665111	43665890	GSE124336_Fernandez_2019_GSM3529865_P0PM_2_S1_P0_eHcn4_2_ATACseq_SRR8368606_peak_96710	757	.	18.7766	78.3412	75.7364	277
chr5	43667991	43668259	GSE124336_Fernandez_2019_GSM3529865_P0PM_2_S1_P0_eHcn4_2_ATACseq_SRR8368606_peak_96711	28	.	3.08982	4.49666	2.84628	42
chr5	43672154	43673158	GSE124336_Fernandez_2019_GSM3529865_P0PM_2_S1_P0_eHcn4_2_ATACseq_SRR8368606_peak_96712	1571	.	31.6113	160.237	157.111	130
chr5	43728375	43729007	GSE124336_Fernandez_2019_GSM3529865_P0PM_2_S1_P0_eHcn4_2_ATACseq_SRR8368606_peak_96713	128	.	6.17965	14.7841	12.8255	260
chr5	43776378	43776948	GSE124336_Fernandez_2019_GSM3529865_P0PM_2_S1_P0_eHcn4_2_ATACseq_SRR8368606_peak_96714	530	.	14.7361	55.487	53.0544	203
chr5	43781290	43782938	GSE124336_Fernandez_2019_GSM3529865_P0PM_2_S1_P0_eHcn4_2_ATACseq_SRR8368606_peak_96715	1571	.	31.6113	160.237	157.111	1133
chr5	43807748	43808532	GSE124336_Fernandez_2019_GSM3529865_P0PM_2_S1_P0_eHcn4_2_ATACseq_SRR8368606_peak_96716	827	.	19.965	85.3802	82.7275	418
chr5	43841259	43841509	GSE124336_Fernandez_2019_GSM3529865_P0PM_2_S1_P0_eHcn4_2_ATACseq_SRR8368606_peak_96717	195	.	7.8434	21.5859	19.512	41
chr5	43859798	43860155	GSE124336_Fernandez_2019_GSM3529865_P0PM_2_S1_P0_eHcn4_2_ATACseq_SRR8368606_peak_96718	137	.	6.41733	15.7114	13.7351	71
chr5	43868714	43869519	GSE124336_Fernandez_2019_GSM3529865_P0PM_2_S1_P0_eHcn4_2_ATACseq_SRR8368606_peak_96719	47	.	3.80286	6.52563	4.78483	668
chr5	43948805	43949280	GSE124336_Fernandez_2019_GSM3529865_P0PM_2_S1_P0_eHcn4_2_ATACseq_SRR8368606_peak_96720	69	.	4.5159	8.78605	6.9696	154
chr5	44087147	44087305	GSE124336_Fernandez_2019_GSM3529865_P0PM_2_S1_P0_eHcn4_2_ATACseq_SRR8368606_peak_96721	77	.	4.75358	9.58475	7.74564	92
chr5	44100391	44101803	GSE124336_Fernandez_2019_GSM3529865_P0PM_2_S1_P0_eHcn4_2_ATACseq_SRR8368606_peak_96722	205	.	8.08108	22.6125	20.5237	312
chr5	44224371	44224524	GSE124336_Fernandez_2019_GSM3529865_P0PM_2_S1_P0_eHcn4_2_ATACseq_SRR8368606_peak_96723	128	.	6.17965	14.7841	12.8255	107
chr5	44225769	44227594	GSE124336_Fernandez_2019_GSM3529865_P0PM_2_S1_P0_eHcn4_2_ATACseq_SRR8368606_peak_96724	608	.	16.1622	63.3487	60.8536	1381
chr5	44268631	44268780	GSE124336_Fernandez_2019_GSM3529865_P0PM_2_S1_P0_eHcn4_2_ATACseq_SRR8368606_peak_96725	93	.	5.22893	11.2437	9.36183	38
chr5	44284531	44284679	GSE124336_Fernandez_2019_GSM3529865_P0PM_2_S1_P0_eHcn4_2_ATACseq_SRR8368606_peak_96726	257	.	9.26947	27.9265	25.7666	58
chr5	44304312	44304446	GSE124336_Fernandez_2019_GSM3529865_P0PM_2_S1_P0_eHcn4_2_ATACseq_SRR8368606_peak_96727	93	.	5.22893	11.2437	9.36183	96
chr5	44387370	44387500	GSE124336_Fernandez_2019_GSM3529865_P0PM_2_S1_P0_eHcn4_2_ATACseq_SRR8368606_peak_96728	119	.	5.94197	13.873	11.9327	54
chr5	44395096	44395260	GSE124336_Fernandez_2019_GSM3529865_P0PM_2_S1_P0_eHcn4_2_ATACseq_SRR8368606_peak_96729	69	.	4.5159	8.78605	6.9696	38
chr5	44414164	44414822	GSE124336_Fernandez_2019_GSM3529865_P0PM_2_S1_P0_eHcn4_2_ATACseq_SRR8368606_peak_96730	543	.	14.9738	56.7806	54.3374	329
chr5	44416775	44417626	GSE124336_Fernandez_2019_GSM3529865_P0PM_2_S1_P0_eHcn4_2_ATACseq_SRR8368606_peak_96731	301	.	10.2202	32.3769	30.1644	598
chr5	44427298	44427684	GSE124336_Fernandez_2019_GSM3529865_P0PM_2_S1_P0_eHcn4_2_ATACseq_SRR8368606_peak_96732	702	.	17.8259	72.8078	70.2424	214
chr5	44428093	44428450	GSE124336_Fernandez_2019_GSM3529865_P0PM_2_S1_P0_eHcn4_2_ATACseq_SRR8368606_peak_96733	69	.	4.5159	8.78605	6.9696	270
chr5	44689118	44689305	GSE124336_Fernandez_2019_GSM3529865_P0PM_2_S1_P0_eHcn4_2_ATACseq_SRR8368606_peak_96734	62	.	4.27822	8.00919	6.21666	88
chr5	44728066	44728374	GSE124336_Fernandez_2019_GSM3529865_P0PM_2_S1_P0_eHcn4_2_ATACseq_SRR8368606_peak_96735	54	.	4.04054	7.2553	5.488	274
chr5	44799564	44799748	GSE124336_Fernandez_2019_GSM3529865_P0PM_2_S1_P0_eHcn4_2_ATACseq_SRR8368606_peak_96736	34	.	3.3275	5.14468	3.46197	97
chr5	45220585	45220751	GSE124336_Fernandez_2019_GSM3529865_P0PM_2_S1_P0_eHcn4_2_ATACseq_SRR8368606_peak_96737	47	.	3.80286	6.52563	4.78483	72
chr5	45278695	45278892	GSE124336_Fernandez_2019_GSM3529865_P0PM_2_S1_P0_eHcn4_2_ATACseq_SRR8368606_peak_96738	175	.	7.36804	19.5717	17.5288	109
chr5	45292401	45292715	GSE124336_Fernandez_2019_GSM3529865_P0PM_2_S1_P0_eHcn4_2_ATACseq_SRR8368606_peak_96739	195	.	7.8434	21.5859	19.512	129
chr5	45402778	45402905	GSE124336_Fernandez_2019_GSM3529865_P0PM_2_S1_P0_eHcn4_2_ATACseq_SRR8368606_peak_96740	93	.	5.22893	11.2437	9.36183	37
chr5	45424230	45424680	GSE124336_Fernandez_2019_GSM3529865_P0PM_2_S1_P0_eHcn4_2_ATACseq_SRR8368606_peak_96741	215	.	8.31876	23.6516	21.5481	215
chr5	45439038	45439443	GSE124336_Fernandez_2019_GSM3529865_P0PM_2_S1_P0_eHcn4_2_ATACseq_SRR8368606_peak_96742	236	.	8.79412	25.766	23.6337	212
chr5	45441144	45441855	GSE124336_Fernandez_2019_GSM3529865_P0PM_2_S1_P0_eHcn4_2_ATACseq_SRR8368606_peak_96743	743	.	18.5389	76.9494	74.3545	250
chr5	45449299	45450793	GSE124336_Fernandez_2019_GSM3529865_P0PM_2_S1_P0_eHcn4_2_ATACseq_SRR8368606_peak_96744	3438	.	57.0429	348.521	343.84	1096
chr5	45476304	45476657	GSE124336_Fernandez_2019_GSM3529865_P0PM_2_S1_P0_eHcn4_2_ATACseq_SRR8368606_peak_96745	430	.	12.8347	45.3982	43.0534	244
chr5	45493002	45493982	GSE124336_Fernandez_2019_GSM3529865_P0PM_2_S1_P0_eHcn4_2_ATACseq_SRR8368606_peak_96746	2445	.	43.9706	248.363	244.598	340
chr5	45519843	45520867	GSE124336_Fernandez_2019_GSM3529865_P0PM_2_S1_P0_eHcn4_2_ATACseq_SRR8368606_peak_96747	1364	.	28.5215	139.469	136.473	479
chr5	45577578	45577965	GSE124336_Fernandez_2019_GSM3529865_P0PM_2_S1_P0_eHcn4_2_ATACseq_SRR8368606_peak_96748	102	.	5.46661	12.1021	10.2001	205
chr5	45627876	45628029	GSE124336_Fernandez_2019_GSM3529865_P0PM_2_S1_P0_eHcn4_2_ATACseq_SRR8368606_peak_96749	34	.	3.3275	5.14468	3.46197	18
chr5	45638926	45639515	GSE124336_Fernandez_2019_GSM3529865_P0PM_2_S1_P0_eHcn4_2_ATACseq_SRR8368606_peak_96750	102	.	5.46661	12.1021	10.2001	325
chr5	45668918	45670323	GSE124336_Fernandez_2019_GSM3529865_P0PM_2_S1_P0_eHcn4_2_ATACseq_SRR8368606_peak_96751	2853	.	49.4372	289.49	285.343	852
chr5	45855595	45858414	GSE124336_Fernandez_2019_GSM3529865_P0PM_2_S1_P0_eHcn4_2_ATACseq_SRR8368606_peak_96752	3401	.	56.5676	344.775	340.121	2283
chr5	45875587	45875802	GSE124336_Fernandez_2019_GSM3529865_P0PM_2_S1_P0_eHcn4_2_ATACseq_SRR8368606_peak_96753	54	.	4.04054	7.2553	5.488	135
chr5	45896300	45896440	GSE124336_Fernandez_2019_GSM3529865_P0PM_2_S1_P0_eHcn4_2_ATACseq_SRR8368606_peak_96754	22	.	2.85215	3.87949	2.26414	6
chr5	45903898	45904035	GSE124336_Fernandez_2019_GSM3529865_P0PM_2_S1_P0_eHcn4_2_ATACseq_SRR8368606_peak_96755	69	.	4.5159	8.78605	6.9696	69
chr5	46002051	46002226	GSE124336_Fernandez_2019_GSM3529865_P0PM_2_S1_P0_eHcn4_2_ATACseq_SRR8368606_peak_96756	69	.	4.5159	8.78605	6.9696	128
chr5	46033105	46033456	GSE124336_Fernandez_2019_GSM3529865_P0PM_2_S1_P0_eHcn4_2_ATACseq_SRR8368606_peak_96757	290	.	9.98251	31.2488	29.0492	157
chr5	46073364	46073513	GSE124336_Fernandez_2019_GSM3529865_P0PM_2_S1_P0_eHcn4_2_ATACseq_SRR8368606_peak_96758	47	.	3.80286	6.52563	4.78483	46
chr5	46138971	46139308	GSE124336_Fernandez_2019_GSM3529865_P0PM_2_S1_P0_eHcn4_2_ATACseq_SRR8368606_peak_96759	77	.	4.75358	9.58475	7.74564	272
chr5	46203831	46204428	GSE124336_Fernandez_2019_GSM3529865_P0PM_2_S1_P0_eHcn4_2_ATACseq_SRR8368606_peak_96760	69	.	4.5159	8.78605	6.9696	55
chr5	46209022	46209484	GSE124336_Fernandez_2019_GSM3529865_P0PM_2_S1_P0_eHcn4_2_ATACseq_SRR8368606_peak_96761	382	.	11.8839	40.5405	38.242	286
chr5	46229842	46230138	GSE124336_Fernandez_2019_GSM3529865_P0PM_2_S1_P0_eHcn4_2_ATACseq_SRR8368606_peak_96762	93	.	5.22893	11.2437	9.36183	170
chr5	46347391	46347854	GSE124336_Fernandez_2019_GSM3529865_P0PM_2_S1_P0_eHcn4_2_ATACseq_SRR8368606_peak_96763	246	.	9.0318	26.8407	24.6944	174
chr5	46488424	46489092	GSE124336_Fernandez_2019_GSM3529865_P0PM_2_S1_P0_eHcn4_2_ATACseq_SRR8368606_peak_96764	301	.	10.2202	32.3769	30.1644	400
chr5	46660517	46660664	GSE124336_Fernandez_2019_GSM3529865_P0PM_2_S1_P0_eHcn4_2_ATACseq_SRR8368606_peak_96765	41	.	3.56518	5.82158	4.10883	54
chr5	46756314	46756783	GSE124336_Fernandez_2019_GSM3529865_P0PM_2_S1_P0_eHcn4_2_ATACseq_SRR8368606_peak_96766	146	.	6.65501	16.6543	14.6607	204
chr5	46757505	46758448	GSE124336_Fernandez_2019_GSM3529865_P0PM_2_S1_P0_eHcn4_2_ATACseq_SRR8368606_peak_96767	675	.	17.3506	70.0753	67.5297	632
chr5	46790653	46791349	GSE124336_Fernandez_2019_GSM3529865_P0PM_2_S1_P0_eHcn4_2_ATACseq_SRR8368606_peak_96768	102	.	5.46661	12.1021	10.2001	626
chr5	46852998	46853202	GSE124336_Fernandez_2019_GSM3529865_P0PM_2_S1_P0_eHcn4_2_ATACseq_SRR8368606_peak_96769	93	.	5.22893	11.2437	9.36183	101
chr5	46960776	46961092	GSE124336_Fernandez_2019_GSM3529865_P0PM_2_S1_P0_eHcn4_2_ATACseq_SRR8368606_peak_96770	137	.	6.41733	15.7114	13.7351	157
chr5	46967800	46968001	GSE124336_Fernandez_2019_GSM3529865_P0PM_2_S1_P0_eHcn4_2_ATACseq_SRR8368606_peak_96771	28	.	3.08982	4.49666	2.84628	3
chr5	47240607	47240848	GSE124336_Fernandez_2019_GSM3529865_P0PM_2_S1_P0_eHcn4_2_ATACseq_SRR8368606_peak_96772	47	.	3.80286	6.52563	4.78483	185
chr5	47254986	47255239	GSE124336_Fernandez_2019_GSM3529865_P0PM_2_S1_P0_eHcn4_2_ATACseq_SRR8368606_peak_96773	62	.	4.27822	8.00919	6.21666	60
chr5	47273860	47274145	GSE124336_Fernandez_2019_GSM3529865_P0PM_2_S1_P0_eHcn4_2_ATACseq_SRR8368606_peak_96774	85	.	4.99126	10.4043	8.54336	97
chr5	47431974	47432128	GSE124336_Fernandez_2019_GSM3529865_P0PM_2_S1_P0_eHcn4_2_ATACseq_SRR8368606_peak_96775	28	.	3.08982	4.49666	2.84628	111
chr5	47439336	47439515	GSE124336_Fernandez_2019_GSM3529865_P0PM_2_S1_P0_eHcn4_2_ATACseq_SRR8368606_peak_96776	69	.	4.5159	8.78605	6.9696	49
chr5	47772751	47773125	GSE124336_Fernandez_2019_GSM3529865_P0PM_2_S1_P0_eHcn4_2_ATACseq_SRR8368606_peak_96777	128	.	6.17965	14.7841	12.8255	128
chr5	47869465	47870086	GSE124336_Fernandez_2019_GSM3529865_P0PM_2_S1_P0_eHcn4_2_ATACseq_SRR8368606_peak_96778	77	.	4.75358	9.58475	7.74564	334
chr5	47979430	47979597	GSE124336_Fernandez_2019_GSM3529865_P0PM_2_S1_P0_eHcn4_2_ATACseq_SRR8368606_peak_96779	128	.	6.17965	14.7841	12.8255	54
chr5	47982713	47985608	GSE124336_Fernandez_2019_GSM3529865_P0PM_2_S1_P0_eHcn4_2_ATACseq_SRR8368606_peak_96780	1396	.	28.9968	142.626	139.61	393
chr5	47985751	47986452	GSE124336_Fernandez_2019_GSM3529865_P0PM_2_S1_P0_eHcn4_2_ATACseq_SRR8368606_peak_96781	128	.	6.17965	14.7841	12.8255	573
chr5	48113187	48113362	GSE124336_Fernandez_2019_GSM3529865_P0PM_2_S1_P0_eHcn4_2_ATACseq_SRR8368606_peak_96782	28	.	3.08982	4.49666	2.84628	39
chr5	48136711	48136999	GSE124336_Fernandez_2019_GSM3529865_P0PM_2_S1_P0_eHcn4_2_ATACseq_SRR8368606_peak_96783	165	.	7.13036	18.5849	16.5581	99
chr5	48240884	48241032	GSE124336_Fernandez_2019_GSM3529865_P0PM_2_S1_P0_eHcn4_2_ATACseq_SRR8368606_peak_96784	370	.	11.6463	39.3471	37.0605	60
chr5	48285903	48286491	GSE124336_Fernandez_2019_GSM3529865_P0PM_2_S1_P0_eHcn4_2_ATACseq_SRR8368606_peak_96785	347	.	11.1709	36.9867	34.7243	317
chr5	48301060	48302062	GSE124336_Fernandez_2019_GSM3529865_P0PM_2_S1_P0_eHcn4_2_ATACseq_SRR8368606_peak_96786	1380	.	28.7591	141.046	138.04	364
chr5	48343608	48343773	GSE124336_Fernandez_2019_GSM3529865_P0PM_2_S1_P0_eHcn4_2_ATACseq_SRR8368606_peak_96787	77	.	4.75358	9.58475	7.74564	69
chr5	48345485	48345957	GSE124336_Fernandez_2019_GSM3529865_P0PM_2_S1_P0_eHcn4_2_ATACseq_SRR8368606_peak_96788	455	.	13.31	47.8754	45.508	358
chr5	48372049	48372641	GSE124336_Fernandez_2019_GSM3529865_P0PM_2_S1_P0_eHcn4_2_ATACseq_SRR8368606_peak_96789	1849	.	35.6518	188.218	184.911	327
chr5	48399320	48400439	GSE124336_Fernandez_2019_GSM3529865_P0PM_2_S1_P0_eHcn4_2_ATACseq_SRR8368606_peak_96790	608	.	16.1622	63.3487	60.8536	672
chr5	48430476	48430704	GSE124336_Fernandez_2019_GSM3529865_P0PM_2_S1_P0_eHcn4_2_ATACseq_SRR8368606_peak_96791	93	.	5.22893	11.2437	9.36183	173
chr5	48509282	48509870	GSE124336_Fernandez_2019_GSM3529865_P0PM_2_S1_P0_eHcn4_2_ATACseq_SRR8368606_peak_96792	257	.	9.26947	27.9265	25.7666	382
chr5	48779515	48779745	GSE124336_Fernandez_2019_GSM3529865_P0PM_2_S1_P0_eHcn4_2_ATACseq_SRR8368606_peak_96793	85	.	4.99126	10.4043	8.54336	107
chr5	49090268	49090543	GSE124336_Fernandez_2019_GSM3529865_P0PM_2_S1_P0_eHcn4_2_ATACseq_SRR8368606_peak_96794	442	.	13.0723	46.6329	44.2768	92
chr5	49150398	49150703	GSE124336_Fernandez_2019_GSM3529865_P0PM_2_S1_P0_eHcn4_2_ATACseq_SRR8368606_peak_96795	77	.	4.75358	9.58475	7.74564	204
chr5	49259274	49259773	GSE124336_Fernandez_2019_GSM3529865_P0PM_2_S1_P0_eHcn4_2_ATACseq_SRR8368606_peak_96796	257	.	9.26947	27.9265	25.7666	300
chr5	49291801	49292662	GSE124336_Fernandez_2019_GSM3529865_P0PM_2_S1_P0_eHcn4_2_ATACseq_SRR8368606_peak_96797	1029	.	23.2925	105.751	102.965	244
chr5	49295612	49296062	GSE124336_Fernandez_2019_GSM3529865_P0PM_2_S1_P0_eHcn4_2_ATACseq_SRR8368606_peak_96798	54	.	4.04054	7.2553	5.488	175
chr5	49350609	49350856	GSE124336_Fernandez_2019_GSM3529865_P0PM_2_S1_P0_eHcn4_2_ATACseq_SRR8368606_peak_96799	175	.	7.36804	19.5717	17.5288	186
chr5	49369144	49369281	GSE124336_Fernandez_2019_GSM3529865_P0PM_2_S1_P0_eHcn4_2_ATACseq_SRR8368606_peak_96800	69	.	4.5159	8.78605	6.9696	38
chr5	49480162	49480378	GSE124336_Fernandez_2019_GSM3529865_P0PM_2_S1_P0_eHcn4_2_ATACseq_SRR8368606_peak_96801	195	.	7.8434	21.5859	19.512	143
chr5	49524599	49525096	GSE124336_Fernandez_2019_GSM3529865_P0PM_2_S1_P0_eHcn4_2_ATACseq_SRR8368606_peak_96802	205	.	8.08108	22.6125	20.5237	354
chr5	49525348	49525609	GSE124336_Fernandez_2019_GSM3529865_P0PM_2_S1_P0_eHcn4_2_ATACseq_SRR8368606_peak_96803	69	.	4.5159	8.78605	6.9696	214
chr5	49529415	49529670	GSE124336_Fernandez_2019_GSM3529865_P0PM_2_S1_P0_eHcn4_2_ATACseq_SRR8368606_peak_96804	102	.	5.46661	12.1021	10.2001	59
chr5	49639801	49639968	GSE124336_Fernandez_2019_GSM3529865_P0PM_2_S1_P0_eHcn4_2_ATACseq_SRR8368606_peak_96805	28	.	3.08982	4.49666	2.84628	54
chr5	49961951	49962252	GSE124336_Fernandez_2019_GSM3529865_P0PM_2_S1_P0_eHcn4_2_ATACseq_SRR8368606_peak_96806	236	.	8.79412	25.766	23.6337	76
chr5	49965986	49966376	GSE124336_Fernandez_2019_GSM3529865_P0PM_2_S1_P0_eHcn4_2_ATACseq_SRR8368606_peak_96807	69	.	4.5159	8.78605	6.9696	316
chr5	49967865	49968070	GSE124336_Fernandez_2019_GSM3529865_P0PM_2_S1_P0_eHcn4_2_ATACseq_SRR8368606_peak_96808	47	.	3.80286	6.52563	4.78483	35
chr5	49976006	49976448	GSE124336_Fernandez_2019_GSM3529865_P0PM_2_S1_P0_eHcn4_2_ATACseq_SRR8368606_peak_96809	205	.	8.08108	22.6125	20.5237	174
chr5	49983629	49983920	GSE124336_Fernandez_2019_GSM3529865_P0PM_2_S1_P0_eHcn4_2_ATACseq_SRR8368606_peak_96810	34	.	3.3275	5.14468	3.46197	133
chr5	49991042	49991266	GSE124336_Fernandez_2019_GSM3529865_P0PM_2_S1_P0_eHcn4_2_ATACseq_SRR8368606_peak_96811	110	.	5.70429	12.9788	11.0573	134
chr5	49994065	49994189	GSE124336_Fernandez_2019_GSM3529865_P0PM_2_S1_P0_eHcn4_2_ATACseq_SRR8368606_peak_96812	41	.	3.56518	5.82158	4.10883	22
chr5	49995575	49995797	GSE124336_Fernandez_2019_GSM3529865_P0PM_2_S1_P0_eHcn4_2_ATACseq_SRR8368606_peak_96813	47	.	3.80286	6.52563	4.78483	185
chr5	49996460	49997019	GSE124336_Fernandez_2019_GSM3529865_P0PM_2_S1_P0_eHcn4_2_ATACseq_SRR8368606_peak_96814	430	.	12.8347	45.3982	43.0534	218
chr5	49998661	49999381	GSE124336_Fernandez_2019_GSM3529865_P0PM_2_S1_P0_eHcn4_2_ATACseq_SRR8368606_peak_96815	279	.	9.74483	30.1309	27.9443	320
chr5	49999732	50000040	GSE124336_Fernandez_2019_GSM3529865_P0PM_2_S1_P0_eHcn4_2_ATACseq_SRR8368606_peak_96816	41	.	3.56518	5.82158	4.10883	48
chr5	50007118	50007667	GSE124336_Fernandez_2019_GSM3529865_P0PM_2_S1_P0_eHcn4_2_ATACseq_SRR8368606_peak_96817	347	.	11.1709	36.9867	34.7243	209
chr5	50024244	50024392	GSE124336_Fernandez_2019_GSM3529865_P0PM_2_S1_P0_eHcn4_2_ATACseq_SRR8368606_peak_96818	41	.	3.56518	5.82158	4.10883	61
chr5	50026935	50027962	GSE124336_Fernandez_2019_GSM3529865_P0PM_2_S1_P0_eHcn4_2_ATACseq_SRR8368606_peak_96819	205	.	8.08108	22.6125	20.5237	783
chr5	50032541	50032969	GSE124336_Fernandez_2019_GSM3529865_P0PM_2_S1_P0_eHcn4_2_ATACseq_SRR8368606_peak_96820	382	.	11.8839	40.5405	38.242	50
chr5	50033847	50034875	GSE124336_Fernandez_2019_GSM3529865_P0PM_2_S1_P0_eHcn4_2_ATACseq_SRR8368606_peak_96821	1089	.	24.2432	111.735	108.911	542
chr5	50036659	50037046	GSE124336_Fernandez_2019_GSM3529865_P0PM_2_S1_P0_eHcn4_2_ATACseq_SRR8368606_peak_96822	54	.	4.04054	7.2553	5.488	89
chr5	50037443	50037762	GSE124336_Fernandez_2019_GSM3529865_P0PM_2_S1_P0_eHcn4_2_ATACseq_SRR8368606_peak_96823	119	.	5.94197	13.873	11.9327	118
chr5	50041422	50041578	GSE124336_Fernandez_2019_GSM3529865_P0PM_2_S1_P0_eHcn4_2_ATACseq_SRR8368606_peak_96824	41	.	3.56518	5.82158	4.10883	50
chr5	50042517	50042875	GSE124336_Fernandez_2019_GSM3529865_P0PM_2_S1_P0_eHcn4_2_ATACseq_SRR8368606_peak_96825	69	.	4.5159	8.78605	6.9696	208
chr5	50048568	50049259	GSE124336_Fernandez_2019_GSM3529865_P0PM_2_S1_P0_eHcn4_2_ATACseq_SRR8368606_peak_96826	479	.	13.7854	50.3833	47.9937	573
chr5	50052411	50052693	GSE124336_Fernandez_2019_GSM3529865_P0PM_2_S1_P0_eHcn4_2_ATACseq_SRR8368606_peak_96827	47	.	3.80286	6.52563	4.78483	215
chr5	50057652	50059431	GSE124336_Fernandez_2019_GSM3529865_P0PM_2_S1_P0_eHcn4_2_ATACseq_SRR8368606_peak_96828	884	.	20.9157	91.1043	88.4133	1384
chr5	50063151	50063505	GSE124336_Fernandez_2019_GSM3529865_P0PM_2_S1_P0_eHcn4_2_ATACseq_SRR8368606_peak_96829	156	.	6.89269	17.6123	15.6019	183
chr5	50146986	50147372	GSE124336_Fernandez_2019_GSM3529865_P0PM_2_S1_P0_eHcn4_2_ATACseq_SRR8368606_peak_96830	290	.	9.98251	31.2488	29.0492	169
chr5	50202573	50203036	GSE124336_Fernandez_2019_GSM3529865_P0PM_2_S1_P0_eHcn4_2_ATACseq_SRR8368606_peak_96831	146	.	6.65501	16.6543	14.6607	317
chr5	50221311	50221657	GSE124336_Fernandez_2019_GSM3529865_P0PM_2_S1_P0_eHcn4_2_ATACseq_SRR8368606_peak_96832	279	.	9.74483	30.1309	27.9443	222
chr5	50570836	50570983	GSE124336_Fernandez_2019_GSM3529865_P0PM_2_S1_P0_eHcn4_2_ATACseq_SRR8368606_peak_96833	69	.	4.5159	8.78605	6.9696	71
chr5	50697474	50697653	GSE124336_Fernandez_2019_GSM3529865_P0PM_2_S1_P0_eHcn4_2_ATACseq_SRR8368606_peak_96834	54	.	4.04054	7.2553	5.488	40
chr5	50702078	50702251	GSE124336_Fernandez_2019_GSM3529865_P0PM_2_S1_P0_eHcn4_2_ATACseq_SRR8368606_peak_96835	175	.	7.36804	19.5717	17.5288	101
chr5	50771255	50771460	GSE124336_Fernandez_2019_GSM3529865_P0PM_2_S1_P0_eHcn4_2_ATACseq_SRR8368606_peak_96836	47	.	3.80286	6.52563	4.78483	183
chr5	51039697	51039833	GSE124336_Fernandez_2019_GSM3529865_P0PM_2_S1_P0_eHcn4_2_ATACseq_SRR8368606_peak_96837	165	.	7.13036	18.5849	16.5581	48
chr5	51095808	51096228	GSE124336_Fernandez_2019_GSM3529865_P0PM_2_S1_P0_eHcn4_2_ATACseq_SRR8368606_peak_96838	347	.	11.1709	36.9867	34.7243	202
chr5	51125074	51125520	GSE124336_Fernandez_2019_GSM3529865_P0PM_2_S1_P0_eHcn4_2_ATACseq_SRR8368606_peak_96839	370	.	11.6463	39.3471	37.0605	241
chr5	51329598	51330158	GSE124336_Fernandez_2019_GSM3529865_P0PM_2_S1_P0_eHcn4_2_ATACseq_SRR8368606_peak_96840	128	.	6.17965	14.7841	12.8255	489
chr5	51348219	51348818	GSE124336_Fernandez_2019_GSM3529865_P0PM_2_S1_P0_eHcn4_2_ATACseq_SRR8368606_peak_96841	621	.	16.3998	64.6817	62.1764	271
chr5	51396401	51396896	GSE124336_Fernandez_2019_GSM3529865_P0PM_2_S1_P0_eHcn4_2_ATACseq_SRR8368606_peak_96842	324	.	10.6955	34.6628	32.425	241
chr5	51412481	51412874	GSE124336_Fernandez_2019_GSM3529865_P0PM_2_S1_P0_eHcn4_2_ATACseq_SRR8368606_peak_96843	185	.	7.60572	20.5721	18.5136	122
chr5	51439506	51440591	GSE124336_Fernandez_2019_GSM3529865_P0PM_2_S1_P0_eHcn4_2_ATACseq_SRR8368606_peak_96844	1014	.	23.0548	104.265	101.489	520
chr5	51451319	51451465	GSE124336_Fernandez_2019_GSM3529865_P0PM_2_S1_P0_eHcn4_2_ATACseq_SRR8368606_peak_96845	41	.	3.56518	5.82158	4.10883	75
chr5	51451967	51452419	GSE124336_Fernandez_2019_GSM3529865_P0PM_2_S1_P0_eHcn4_2_ATACseq_SRR8368606_peak_96846	268	.	9.50715	29.0234	26.85	293
chr5	51465913	51466516	GSE124336_Fernandez_2019_GSM3529865_P0PM_2_S1_P0_eHcn4_2_ATACseq_SRR8368606_peak_96847	394	.	12.1216	41.7425	39.4322	322
chr5	51475089	51475519	GSE124336_Fernandez_2019_GSM3529865_P0PM_2_S1_P0_eHcn4_2_ATACseq_SRR8368606_peak_96848	382	.	11.8839	40.5405	38.242	195
chr5	51476915	51477885	GSE124336_Fernandez_2019_GSM3529865_P0PM_2_S1_P0_eHcn4_2_ATACseq_SRR8368606_peak_96849	1014	.	23.0548	104.265	101.489	437
chr5	51478456	51478899	GSE124336_Fernandez_2019_GSM3529865_P0PM_2_S1_P0_eHcn4_2_ATACseq_SRR8368606_peak_96850	62	.	4.27822	8.00919	6.21666	248
chr5	51479479	51480258	GSE124336_Fernandez_2019_GSM3529865_P0PM_2_S1_P0_eHcn4_2_ATACseq_SRR8368606_peak_96851	215	.	8.31876	23.6516	21.5481	642
chr5	51488546	51488707	GSE124336_Fernandez_2019_GSM3529865_P0PM_2_S1_P0_eHcn4_2_ATACseq_SRR8368606_peak_96852	28	.	3.08982	4.49666	2.84628	21
chr5	51498008	51498239	GSE124336_Fernandez_2019_GSM3529865_P0PM_2_S1_P0_eHcn4_2_ATACseq_SRR8368606_peak_96853	62	.	4.27822	8.00919	6.21666	79
chr5	51505077	51505213	GSE124336_Fernandez_2019_GSM3529865_P0PM_2_S1_P0_eHcn4_2_ATACseq_SRR8368606_peak_96854	54	.	4.04054	7.2553	5.488	87
chr5	51511382	51512186	GSE124336_Fernandez_2019_GSM3529865_P0PM_2_S1_P0_eHcn4_2_ATACseq_SRR8368606_peak_96855	165	.	7.13036	18.5849	16.5581	637
chr5	51517432	51518674	GSE124336_Fernandez_2019_GSM3529865_P0PM_2_S1_P0_eHcn4_2_ATACseq_SRR8368606_peak_96856	1271	.	27.0954	130.085	127.148	532
chr5	51520844	51521244	GSE124336_Fernandez_2019_GSM3529865_P0PM_2_S1_P0_eHcn4_2_ATACseq_SRR8368606_peak_96857	137	.	6.41733	15.7114	13.7351	180
chr5	51527682	51532357	GSE124336_Fernandez_2019_GSM3529865_P0PM_2_S1_P0_eHcn4_2_ATACseq_SRR8368606_peak_96858	956	.	22.1041	98.3694	95.6308	1977
chr5	51533590	51535361	GSE124336_Fernandez_2019_GSM3529865_P0PM_2_S1_P0_eHcn4_2_ATACseq_SRR8368606_peak_96859	175	.	7.36804	19.5717	17.5288	1494
chr5	51536467	51537707	GSE124336_Fernandez_2019_GSM3529865_P0PM_2_S1_P0_eHcn4_2_ATACseq_SRR8368606_peak_96860	406	.	12.3593	42.9528	40.6309	737
chr5	51538318	51538607	GSE124336_Fernandez_2019_GSM3529865_P0PM_2_S1_P0_eHcn4_2_ATACseq_SRR8368606_peak_96861	175	.	7.36804	19.5717	17.5288	200
chr5	51540465	51541180	GSE124336_Fernandez_2019_GSM3529865_P0PM_2_S1_P0_eHcn4_2_ATACseq_SRR8368606_peak_96862	517	.	14.4984	54.2004	51.7784	511
chr5	51541508	51541792	GSE124336_Fernandez_2019_GSM3529865_P0PM_2_S1_P0_eHcn4_2_ATACseq_SRR8368606_peak_96863	69	.	4.5159	8.78605	6.9696	137
chr5	51542665	51543224	GSE124336_Fernandez_2019_GSM3529865_P0PM_2_S1_P0_eHcn4_2_ATACseq_SRR8368606_peak_96864	635	.	16.6375	66.021	63.5056	308
chr5	51544004	51544724	GSE124336_Fernandez_2019_GSM3529865_P0PM_2_S1_P0_eHcn4_2_ATACseq_SRR8368606_peak_96865	236	.	8.79412	25.766	23.6337	272
chr5	51544960	51547295	GSE124336_Fernandez_2019_GSM3529865_P0PM_2_S1_P0_eHcn4_2_ATACseq_SRR8368606_peak_96866	1256	.	26.8577	128.534	125.606	2083
chr5	51547453	51548056	GSE124336_Fernandez_2019_GSM3529865_P0PM_2_S1_P0_eHcn4_2_ATACseq_SRR8368606_peak_96867	236	.	8.79412	25.766	23.6337	183
chr5	51548290	51549406	GSE124336_Fernandez_2019_GSM3529865_P0PM_2_S1_P0_eHcn4_2_ATACseq_SRR8368606_peak_96868	215	.	8.31876	23.6516	21.5481	365
chr5	51549912	51554418	GSE124336_Fernandez_2019_GSM3529865_P0PM_2_S1_P0_eHcn4_2_ATACseq_SRR8368606_peak_96869	2817	.	48.9618	285.868	281.756	3984
chr5	51554677	51555150	GSE124336_Fernandez_2019_GSM3529865_P0PM_2_S1_P0_eHcn4_2_ATACseq_SRR8368606_peak_96870	85	.	4.99126	10.4043	8.54336	50
chr5	51556159	51556695	GSE124336_Fernandez_2019_GSM3529865_P0PM_2_S1_P0_eHcn4_2_ATACseq_SRR8368606_peak_96871	128	.	6.17965	14.7841	12.8255	304
chr5	51563120	51563432	GSE124336_Fernandez_2019_GSM3529865_P0PM_2_S1_P0_eHcn4_2_ATACseq_SRR8368606_peak_96872	85	.	4.99126	10.4043	8.54336	149
chr5	51567518	51568799	GSE124336_Fernandez_2019_GSM3529865_P0PM_2_S1_P0_eHcn4_2_ATACseq_SRR8368606_peak_96873	716	.	18.0636	74.1827	71.6075	723
chr5	51571638	51571970	GSE124336_Fernandez_2019_GSM3529865_P0PM_2_S1_P0_eHcn4_2_ATACseq_SRR8368606_peak_96874	128	.	6.17965	14.7841	12.8255	236
chr5	51582628	51582852	GSE124336_Fernandez_2019_GSM3529865_P0PM_2_S1_P0_eHcn4_2_ATACseq_SRR8368606_peak_96875	156	.	6.89269	17.6123	15.6019	158
chr5	51591096	51592835	GSE124336_Fernandez_2019_GSM3529865_P0PM_2_S1_P0_eHcn4_2_ATACseq_SRR8368606_peak_96876	1522	.	30.8982	155.394	152.298	656
chr5	51593476	51593878	GSE124336_Fernandez_2019_GSM3529865_P0PM_2_S1_P0_eHcn4_2_ATACseq_SRR8368606_peak_96877	69	.	4.5159	8.78605	6.9696	103
chr5	51595693	51595981	GSE124336_Fernandez_2019_GSM3529865_P0PM_2_S1_P0_eHcn4_2_ATACseq_SRR8368606_peak_96878	62	.	4.27822	8.00919	6.21666	70
chr5	51599297	51600076	GSE124336_Fernandez_2019_GSM3529865_P0PM_2_S1_P0_eHcn4_2_ATACseq_SRR8368606_peak_96879	2516	.	44.9213	255.431	251.603	460
chr5	51601019	51601447	GSE124336_Fernandez_2019_GSM3529865_P0PM_2_S1_P0_eHcn4_2_ATACseq_SRR8368606_peak_96880	195	.	7.8434	21.5859	19.512	237
chr5	51659813	51660073	GSE124336_Fernandez_2019_GSM3529865_P0PM_2_S1_P0_eHcn4_2_ATACseq_SRR8368606_peak_96881	62	.	4.27822	8.00919	6.21666	27
chr5	51664928	51665717	GSE124336_Fernandez_2019_GSM3529865_P0PM_2_S1_P0_eHcn4_2_ATACseq_SRR8368606_peak_96882	841	.	20.2027	86.8037	84.1414	543
chr5	51703750	51704415	GSE124336_Fernandez_2019_GSM3529865_P0PM_2_S1_P0_eHcn4_2_ATACseq_SRR8368606_peak_96883	370	.	11.6463	39.3471	37.0605	328
chr5	51711905	51712252	GSE124336_Fernandez_2019_GSM3529865_P0PM_2_S1_P0_eHcn4_2_ATACseq_SRR8368606_peak_96884	175	.	7.36804	19.5717	17.5288	230
chr5	51779921	51780069	GSE124336_Fernandez_2019_GSM3529865_P0PM_2_S1_P0_eHcn4_2_ATACseq_SRR8368606_peak_96885	62	.	4.27822	8.00919	6.21666	107
chr5	51786389	51786701	GSE124336_Fernandez_2019_GSM3529865_P0PM_2_S1_P0_eHcn4_2_ATACseq_SRR8368606_peak_96886	102	.	5.46661	12.1021	10.2001	177
chr5	51801851	51802359	GSE124336_Fernandez_2019_GSM3529865_P0PM_2_S1_P0_eHcn4_2_ATACseq_SRR8368606_peak_96887	137	.	6.41733	15.7114	13.7351	334
chr5	51839276	51839560	GSE124336_Fernandez_2019_GSM3529865_P0PM_2_S1_P0_eHcn4_2_ATACseq_SRR8368606_peak_96888	119	.	5.94197	13.873	11.9327	198
chr5	51841011	51841270	GSE124336_Fernandez_2019_GSM3529865_P0PM_2_S1_P0_eHcn4_2_ATACseq_SRR8368606_peak_96889	165	.	7.13036	18.5849	16.5581	174
chr5	51853474	51854097	GSE124336_Fernandez_2019_GSM3529865_P0PM_2_S1_P0_eHcn4_2_ATACseq_SRR8368606_peak_96890	358	.	11.4086	38.1624	35.8878	453
chr5	51865717	51866502	GSE124336_Fernandez_2019_GSM3529865_P0PM_2_S1_P0_eHcn4_2_ATACseq_SRR8368606_peak_96891	1089	.	24.2432	111.735	108.911	545
chr5	51868384	51868853	GSE124336_Fernandez_2019_GSM3529865_P0PM_2_S1_P0_eHcn4_2_ATACseq_SRR8368606_peak_96892	257	.	9.26947	27.9265	25.7666	63
chr5	51898935	51899061	GSE124336_Fernandez_2019_GSM3529865_P0PM_2_S1_P0_eHcn4_2_ATACseq_SRR8368606_peak_96893	47	.	3.80286	6.52563	4.78483	40
chr5	51899377	51900349	GSE124336_Fernandez_2019_GSM3529865_P0PM_2_S1_P0_eHcn4_2_ATACseq_SRR8368606_peak_96894	985	.	22.5795	101.308	98.5508	418
chr5	51908934	51909364	GSE124336_Fernandez_2019_GSM3529865_P0PM_2_S1_P0_eHcn4_2_ATACseq_SRR8368606_peak_96895	156	.	6.89269	17.6123	15.6019	266
chr5	51914581	51915016	GSE124336_Fernandez_2019_GSM3529865_P0PM_2_S1_P0_eHcn4_2_ATACseq_SRR8368606_peak_96896	442	.	13.0723	46.6329	44.2768	158
chr5	51917888	51918481	GSE124336_Fernandez_2019_GSM3529865_P0PM_2_S1_P0_eHcn4_2_ATACseq_SRR8368606_peak_96897	757	.	18.7766	78.3412	75.7364	377
chr5	51923307	51923564	GSE124336_Fernandez_2019_GSM3529865_P0PM_2_S1_P0_eHcn4_2_ATACseq_SRR8368606_peak_96898	54	.	4.04054	7.2553	5.488	80
chr5	51941413	51941914	GSE124336_Fernandez_2019_GSM3529865_P0PM_2_S1_P0_eHcn4_2_ATACseq_SRR8368606_peak_96899	215	.	8.31876	23.6516	21.5481	336
chr5	51948113	51948313	GSE124336_Fernandez_2019_GSM3529865_P0PM_2_S1_P0_eHcn4_2_ATACseq_SRR8368606_peak_96900	34	.	3.3275	5.14468	3.46197	90
chr5	51949219	51949781	GSE124336_Fernandez_2019_GSM3529865_P0PM_2_S1_P0_eHcn4_2_ATACseq_SRR8368606_peak_96901	970	.	22.3418	99.8365	97.0885	316
chr5	51952637	51952766	GSE124336_Fernandez_2019_GSM3529865_P0PM_2_S1_P0_eHcn4_2_ATACseq_SRR8368606_peak_96902	47	.	3.80286	6.52563	4.78483	49
chr5	51984712	51985803	GSE124336_Fernandez_2019_GSM3529865_P0PM_2_S1_P0_eHcn4_2_ATACseq_SRR8368606_peak_96903	195	.	7.8434	21.5859	19.512	471
chr5	52021574	52022172	GSE124336_Fernandez_2019_GSM3529865_P0PM_2_S1_P0_eHcn4_2_ATACseq_SRR8368606_peak_96904	455	.	13.31	47.8754	45.508	368
chr5	52022959	52023605	GSE124336_Fernandez_2019_GSM3529865_P0PM_2_S1_P0_eHcn4_2_ATACseq_SRR8368606_peak_96905	799	.	19.4897	82.5488	79.9151	403
chr5	52025467	52025965	GSE124336_Fernandez_2019_GSM3529865_P0PM_2_S1_P0_eHcn4_2_ATACseq_SRR8368606_peak_96906	279	.	9.74483	30.1309	27.9443	251
chr5	52040151	52041237	GSE124336_Fernandez_2019_GSM3529865_P0PM_2_S1_P0_eHcn4_2_ATACseq_SRR8368606_peak_96907	985	.	22.5795	101.308	98.5508	568
chr5	52051479	52052266	GSE124336_Fernandez_2019_GSM3529865_P0PM_2_S1_P0_eHcn4_2_ATACseq_SRR8368606_peak_96908	841	.	20.2027	86.8037	84.1414	343
chr5	52062179	52062598	GSE124336_Fernandez_2019_GSM3529865_P0PM_2_S1_P0_eHcn4_2_ATACseq_SRR8368606_peak_96909	406	.	12.3593	42.9528	40.6309	272
chr5	52064957	52065490	GSE124336_Fernandez_2019_GSM3529865_P0PM_2_S1_P0_eHcn4_2_ATACseq_SRR8368606_peak_96910	927	.	21.6288	95.4491	92.7295	240
chr5	52111038	52111235	GSE124336_Fernandez_2019_GSM3529865_P0PM_2_S1_P0_eHcn4_2_ATACseq_SRR8368606_peak_96911	195	.	7.8434	21.5859	19.512	131
chr5	52112878	52113267	GSE124336_Fernandez_2019_GSM3529865_P0PM_2_S1_P0_eHcn4_2_ATACseq_SRR8368606_peak_96912	215	.	8.31876	23.6516	21.5481	265
chr5	52113438	52114522	GSE124336_Fernandez_2019_GSM3529865_P0PM_2_S1_P0_eHcn4_2_ATACseq_SRR8368606_peak_96913	455	.	13.31	47.8754	45.508	664
chr5	52114701	52116515	GSE124336_Fernandez_2019_GSM3529865_P0PM_2_S1_P0_eHcn4_2_ATACseq_SRR8368606_peak_96914	1491	.	30.4229	152.181	149.106	1366
chr5	52126847	52126989	GSE124336_Fernandez_2019_GSM3529865_P0PM_2_S1_P0_eHcn4_2_ATACseq_SRR8368606_peak_96915	47	.	3.80286	6.52563	4.78483	51
chr5	52146965	52147099	GSE124336_Fernandez_2019_GSM3529865_P0PM_2_S1_P0_eHcn4_2_ATACseq_SRR8368606_peak_96916	17	.	2.61447	3.29538	1.71834	14
chr5	52168594	52168811	GSE124336_Fernandez_2019_GSM3529865_P0PM_2_S1_P0_eHcn4_2_ATACseq_SRR8368606_peak_96917	85	.	4.99126	10.4043	8.54336	53
chr5	52184606	52184778	GSE124336_Fernandez_2019_GSM3529865_P0PM_2_S1_P0_eHcn4_2_ATACseq_SRR8368606_peak_96918	54	.	4.04054	7.2553	5.488	114
chr5	52189105	52191325	GSE124336_Fernandez_2019_GSM3529865_P0PM_2_S1_P0_eHcn4_2_ATACseq_SRR8368606_peak_96919	1766	.	34.4634	179.898	176.645	1551
chr5	52213208	52214438	GSE124336_Fernandez_2019_GSM3529865_P0PM_2_S1_P0_eHcn4_2_ATACseq_SRR8368606_peak_96920	1286	.	27.3331	131.64	128.693	531
chr5	52216330	52216960	GSE124336_Fernandez_2019_GSM3529865_P0PM_2_S1_P0_eHcn4_2_ATACseq_SRR8368606_peak_96921	301	.	10.2202	32.3769	30.1644	255
chr5	52217350	52218986	GSE124336_Fernandez_2019_GSM3529865_P0PM_2_S1_P0_eHcn4_2_ATACseq_SRR8368606_peak_96922	505	.	14.2607	52.9208	50.5096	1207
chr5	52219204	52219364	GSE124336_Fernandez_2019_GSM3529865_P0PM_2_S1_P0_eHcn4_2_ATACseq_SRR8368606_peak_96923	34	.	3.3275	5.14468	3.46197	95
chr5	52219523	52220857	GSE124336_Fernandez_2019_GSM3529865_P0PM_2_S1_P0_eHcn4_2_ATACseq_SRR8368606_peak_96924	1635	.	32.562	166.741	163.573	584
chr5	52240598	52240911	GSE124336_Fernandez_2019_GSM3529865_P0PM_2_S1_P0_eHcn4_2_ATACseq_SRR8368606_peak_96925	128	.	6.17965	14.7841	12.8255	138
chr5	52294270	52294942	GSE124336_Fernandez_2019_GSM3529865_P0PM_2_S1_P0_eHcn4_2_ATACseq_SRR8368606_peak_96926	1104	.	24.4809	113.242	110.409	408
chr5	52309632	52310178	GSE124336_Fernandez_2019_GSM3529865_P0PM_2_S1_P0_eHcn4_2_ATACseq_SRR8368606_peak_96927	347	.	11.1709	36.9867	34.7243	219
chr5	52314094	52314736	GSE124336_Fernandez_2019_GSM3529865_P0PM_2_S1_P0_eHcn4_2_ATACseq_SRR8368606_peak_96928	358	.	11.4086	38.1624	35.8878	291
chr5	52334522	52334662	GSE124336_Fernandez_2019_GSM3529865_P0PM_2_S1_P0_eHcn4_2_ATACseq_SRR8368606_peak_96929	185	.	7.60572	20.5721	18.5136	67
chr5	52335375	52335879	GSE124336_Fernandez_2019_GSM3529865_P0PM_2_S1_P0_eHcn4_2_ATACseq_SRR8368606_peak_96930	119	.	5.94197	13.873	11.9327	408
chr5	52354464	52354959	GSE124336_Fernandez_2019_GSM3529865_P0PM_2_S1_P0_eHcn4_2_ATACseq_SRR8368606_peak_96931	442	.	13.0723	46.6329	44.2768	212
chr5	52360287	52360678	GSE124336_Fernandez_2019_GSM3529865_P0PM_2_S1_P0_eHcn4_2_ATACseq_SRR8368606_peak_96932	119	.	5.94197	13.873	11.9327	167
chr5	52360959	52361142	GSE124336_Fernandez_2019_GSM3529865_P0PM_2_S1_P0_eHcn4_2_ATACseq_SRR8368606_peak_96933	28	.	3.08982	4.49666	2.84628	55
chr5	52363357	52363642	GSE124336_Fernandez_2019_GSM3529865_P0PM_2_S1_P0_eHcn4_2_ATACseq_SRR8368606_peak_96934	69	.	4.5159	8.78605	6.9696	217
chr5	52363773	52363986	GSE124336_Fernandez_2019_GSM3529865_P0PM_2_S1_P0_eHcn4_2_ATACseq_SRR8368606_peak_96935	156	.	6.89269	17.6123	15.6019	149
chr5	52368420	52368898	GSE124336_Fernandez_2019_GSM3529865_P0PM_2_S1_P0_eHcn4_2_ATACseq_SRR8368606_peak_96936	128	.	6.17965	14.7841	12.8255	247
chr5	52408980	52409140	GSE124336_Fernandez_2019_GSM3529865_P0PM_2_S1_P0_eHcn4_2_ATACseq_SRR8368606_peak_96937	128	.	6.17965	14.7841	12.8255	75
chr5	52449358	52449530	GSE124336_Fernandez_2019_GSM3529865_P0PM_2_S1_P0_eHcn4_2_ATACseq_SRR8368606_peak_96938	28	.	3.08982	4.49666	2.84628	28
chr5	52450010	52450153	GSE124336_Fernandez_2019_GSM3529865_P0PM_2_S1_P0_eHcn4_2_ATACseq_SRR8368606_peak_96939	102	.	5.46661	12.1021	10.2001	68
chr5	52456807	52457475	GSE124336_Fernandez_2019_GSM3529865_P0PM_2_S1_P0_eHcn4_2_ATACseq_SRR8368606_peak_96940	93	.	5.22893	11.2437	9.36183	553
chr5	52459822	52460259	GSE124336_Fernandez_2019_GSM3529865_P0PM_2_S1_P0_eHcn4_2_ATACseq_SRR8368606_peak_96941	312	.	10.4579	33.515	31.2897	266
chr5	52470929	52471824	GSE124336_Fernandez_2019_GSM3529865_P0PM_2_S1_P0_eHcn4_2_ATACseq_SRR8368606_peak_96942	621	.	16.3998	64.6817	62.1764	408
chr5	52476071	52477230	GSE124336_Fernandez_2019_GSM3529865_P0PM_2_S1_P0_eHcn4_2_ATACseq_SRR8368606_peak_96943	1949	.	37.0779	198.298	194.922	390
chr5	52509214	52510174	GSE124336_Fernandez_2019_GSM3529865_P0PM_2_S1_P0_eHcn4_2_ATACseq_SRR8368606_peak_96944	661	.	17.1129	68.7178	66.1823	409
chr5	52515376	52515853	GSE124336_Fernandez_2019_GSM3529865_P0PM_2_S1_P0_eHcn4_2_ATACseq_SRR8368606_peak_96945	279	.	9.74483	30.1309	27.9443	88
chr5	52516093	52516420	GSE124336_Fernandez_2019_GSM3529865_P0PM_2_S1_P0_eHcn4_2_ATACseq_SRR8368606_peak_96946	110	.	5.70429	12.9788	11.0573	117
chr5	52524203	52524674	GSE124336_Fernandez_2019_GSM3529865_P0PM_2_S1_P0_eHcn4_2_ATACseq_SRR8368606_peak_96947	675	.	17.3506	70.0753	67.5297	181
chr5	52528734	52529436	GSE124336_Fernandez_2019_GSM3529865_P0PM_2_S1_P0_eHcn4_2_ATACseq_SRR8368606_peak_96948	195	.	7.8434	21.5859	19.512	497
chr5	52533821	52533977	GSE124336_Fernandez_2019_GSM3529865_P0PM_2_S1_P0_eHcn4_2_ATACseq_SRR8368606_peak_96949	205	.	8.08108	22.6125	20.5237	87
chr5	52551269	52551512	GSE124336_Fernandez_2019_GSM3529865_P0PM_2_S1_P0_eHcn4_2_ATACseq_SRR8368606_peak_96950	119	.	5.94197	13.873	11.9327	92
chr5	52560301	52560929	GSE124336_Fernandez_2019_GSM3529865_P0PM_2_S1_P0_eHcn4_2_ATACseq_SRR8368606_peak_96951	225	.	8.55644	24.7029	22.5849	203
chr5	52565821	52566069	GSE124336_Fernandez_2019_GSM3529865_P0PM_2_S1_P0_eHcn4_2_ATACseq_SRR8368606_peak_96952	102	.	5.46661	12.1021	10.2001	224
chr5	52566221	52566578	GSE124336_Fernandez_2019_GSM3529865_P0PM_2_S1_P0_eHcn4_2_ATACseq_SRR8368606_peak_96953	102	.	5.46661	12.1021	10.2001	37
chr5	52570225	52570378	GSE124336_Fernandez_2019_GSM3529865_P0PM_2_S1_P0_eHcn4_2_ATACseq_SRR8368606_peak_96954	77	.	4.75358	9.58475	7.74564	80
chr5	52570834	52571215	GSE124336_Fernandez_2019_GSM3529865_P0PM_2_S1_P0_eHcn4_2_ATACseq_SRR8368606_peak_96955	146	.	6.65501	16.6543	14.6607	91
chr5	52587157	52587710	GSE124336_Fernandez_2019_GSM3529865_P0PM_2_S1_P0_eHcn4_2_ATACseq_SRR8368606_peak_96956	290	.	9.98251	31.2488	29.0492	253
chr5	52604769	52604990	GSE124336_Fernandez_2019_GSM3529865_P0PM_2_S1_P0_eHcn4_2_ATACseq_SRR8368606_peak_96957	54	.	4.04054	7.2553	5.488	174
chr5	52609736	52609918	GSE124336_Fernandez_2019_GSM3529865_P0PM_2_S1_P0_eHcn4_2_ATACseq_SRR8368606_peak_96958	85	.	4.99126	10.4043	8.54336	107
chr5	52610456	52610585	GSE124336_Fernandez_2019_GSM3529865_P0PM_2_S1_P0_eHcn4_2_ATACseq_SRR8368606_peak_96959	54	.	4.04054	7.2553	5.488	57
chr5	52614865	52615051	GSE124336_Fernandez_2019_GSM3529865_P0PM_2_S1_P0_eHcn4_2_ATACseq_SRR8368606_peak_96960	62	.	4.27822	8.00919	6.21666	35
chr5	52615413	52615669	GSE124336_Fernandez_2019_GSM3529865_P0PM_2_S1_P0_eHcn4_2_ATACseq_SRR8368606_peak_96961	54	.	4.04054	7.2553	5.488	127
chr5	52616454	52616993	GSE124336_Fernandez_2019_GSM3529865_P0PM_2_S1_P0_eHcn4_2_ATACseq_SRR8368606_peak_96962	215	.	8.31876	23.6516	21.5481	302
chr5	52617652	52619127	GSE124336_Fernandez_2019_GSM3529865_P0PM_2_S1_P0_eHcn4_2_ATACseq_SRR8368606_peak_96963	1882	.	36.1272	191.567	188.237	1050
chr5	52624734	52625304	GSE124336_Fernandez_2019_GSM3529865_P0PM_2_S1_P0_eHcn4_2_ATACseq_SRR8368606_peak_96964	119	.	5.94197	13.873	11.9327	433
chr5	52628782	52629164	GSE124336_Fernandez_2019_GSM3529865_P0PM_2_S1_P0_eHcn4_2_ATACseq_SRR8368606_peak_96965	185	.	7.60572	20.5721	18.5136	138
chr5	52634045	52634370	GSE124336_Fernandez_2019_GSM3529865_P0PM_2_S1_P0_eHcn4_2_ATACseq_SRR8368606_peak_96966	301	.	10.2202	32.3769	30.1644	195
chr5	52652116	52652396	GSE124336_Fernandez_2019_GSM3529865_P0PM_2_S1_P0_eHcn4_2_ATACseq_SRR8368606_peak_96967	185	.	7.60572	20.5721	18.5136	195
chr5	52656136	52656347	GSE124336_Fernandez_2019_GSM3529865_P0PM_2_S1_P0_eHcn4_2_ATACseq_SRR8368606_peak_96968	85	.	4.99126	10.4043	8.54336	115
chr5	52669242	52670169	GSE124336_Fernandez_2019_GSM3529865_P0PM_2_S1_P0_eHcn4_2_ATACseq_SRR8368606_peak_96969	1149	.	25.194	117.787	114.926	440
chr5	52687674	52688248	GSE124336_Fernandez_2019_GSM3529865_P0PM_2_S1_P0_eHcn4_2_ATACseq_SRR8368606_peak_96970	335	.	10.9332	35.8201	33.5699	284
chr5	52741267	52742571	GSE124336_Fernandez_2019_GSM3529865_P0PM_2_S1_P0_eHcn4_2_ATACseq_SRR8368606_peak_96971	543	.	14.9738	56.7806	54.3374	533
chr5	52782936	52783644	GSE124336_Fernandez_2019_GSM3529865_P0PM_2_S1_P0_eHcn4_2_ATACseq_SRR8368606_peak_96972	1014	.	23.0548	104.265	101.489	125
chr5	52806841	52806969	GSE124336_Fernandez_2019_GSM3529865_P0PM_2_S1_P0_eHcn4_2_ATACseq_SRR8368606_peak_96973	34	.	3.3275	5.14468	3.46197	59
chr5	52821768	52821962	GSE124336_Fernandez_2019_GSM3529865_P0PM_2_S1_P0_eHcn4_2_ATACseq_SRR8368606_peak_96974	215	.	8.31876	23.6516	21.5481	158
chr5	52833036	52834726	GSE124336_Fernandez_2019_GSM3529865_P0PM_2_S1_P0_eHcn4_2_ATACseq_SRR8368606_peak_96975	2781	.	48.4865	282.255	278.177	1017
chr5	52865674	52866170	GSE124336_Fernandez_2019_GSM3529865_P0PM_2_S1_P0_eHcn4_2_ATACseq_SRR8368606_peak_96976	175	.	7.36804	19.5717	17.5288	364
chr5	52910494	52910838	GSE124336_Fernandez_2019_GSM3529865_P0PM_2_S1_P0_eHcn4_2_ATACseq_SRR8368606_peak_96977	54	.	4.04054	7.2553	5.488	208
chr5	52977865	52978374	GSE124336_Fernandez_2019_GSM3529865_P0PM_2_S1_P0_eHcn4_2_ATACseq_SRR8368606_peak_96978	215	.	8.31876	23.6516	21.5481	358
chr5	52996688	52997047	GSE124336_Fernandez_2019_GSM3529865_P0PM_2_S1_P0_eHcn4_2_ATACseq_SRR8368606_peak_96979	185	.	7.60572	20.5721	18.5136	228
chr5	53123386	53123942	GSE124336_Fernandez_2019_GSM3529865_P0PM_2_S1_P0_eHcn4_2_ATACseq_SRR8368606_peak_96980	479	.	13.7854	50.3833	47.9937	350
chr5	53139138	53139601	GSE124336_Fernandez_2019_GSM3529865_P0PM_2_S1_P0_eHcn4_2_ATACseq_SRR8368606_peak_96981	110	.	5.70429	12.9788	11.0573	185
chr5	53176797	53177075	GSE124336_Fernandez_2019_GSM3529865_P0PM_2_S1_P0_eHcn4_2_ATACseq_SRR8368606_peak_96982	102	.	5.46661	12.1021	10.2001	190
chr5	53177233	53177505	GSE124336_Fernandez_2019_GSM3529865_P0PM_2_S1_P0_eHcn4_2_ATACseq_SRR8368606_peak_96983	185	.	7.60572	20.5721	18.5136	153
chr5	53181382	53182238	GSE124336_Fernandez_2019_GSM3529865_P0PM_2_S1_P0_eHcn4_2_ATACseq_SRR8368606_peak_96984	479	.	13.7854	50.3833	47.9937	586
chr5	53212940	53213558	GSE124336_Fernandez_2019_GSM3529865_P0PM_2_S1_P0_eHcn4_2_ATACseq_SRR8368606_peak_96985	28	.	3.08982	4.49666	2.84628	393
chr5	53213945	53214196	GSE124336_Fernandez_2019_GSM3529865_P0PM_2_S1_P0_eHcn4_2_ATACseq_SRR8368606_peak_96986	69	.	4.5159	8.78605	6.9696	54
chr5	53218592	53218793	GSE124336_Fernandez_2019_GSM3529865_P0PM_2_S1_P0_eHcn4_2_ATACseq_SRR8368606_peak_96987	69	.	4.5159	8.78605	6.9696	100
chr5	53243814	53244142	GSE124336_Fernandez_2019_GSM3529865_P0PM_2_S1_P0_eHcn4_2_ATACseq_SRR8368606_peak_96988	62	.	4.27822	8.00919	6.21666	210
chr5	53252222	53252472	GSE124336_Fernandez_2019_GSM3529865_P0PM_2_S1_P0_eHcn4_2_ATACseq_SRR8368606_peak_96989	54	.	4.04054	7.2553	5.488	32
chr5	53258004	53258805	GSE124336_Fernandez_2019_GSM3529865_P0PM_2_S1_P0_eHcn4_2_ATACseq_SRR8368606_peak_96990	869	.	20.6781	89.6658	86.9843	223
chr5	53266852	53267846	GSE124336_Fernandez_2019_GSM3529865_P0PM_2_S1_P0_eHcn4_2_ATACseq_SRR8368606_peak_96991	1603	.	32.0866	163.482	160.336	265
chr5	53268343	53268711	GSE124336_Fernandez_2019_GSM3529865_P0PM_2_S1_P0_eHcn4_2_ATACseq_SRR8368606_peak_96992	246	.	9.0318	26.8407	24.6944	170
chr5	53270857	53271699	GSE124336_Fernandez_2019_GSM3529865_P0PM_2_S1_P0_eHcn4_2_ATACseq_SRR8368606_peak_96993	205	.	8.08108	22.6125	20.5237	196
chr5	53273515	53273810	GSE124336_Fernandez_2019_GSM3529865_P0PM_2_S1_P0_eHcn4_2_ATACseq_SRR8368606_peak_96994	77	.	4.75358	9.58475	7.74564	240
chr5	53274026	53274649	GSE124336_Fernandez_2019_GSM3529865_P0PM_2_S1_P0_eHcn4_2_ATACseq_SRR8368606_peak_96995	530	.	14.7361	55.487	53.0544	206
chr5	53274908	53276023	GSE124336_Fernandez_2019_GSM3529865_P0PM_2_S1_P0_eHcn4_2_ATACseq_SRR8368606_peak_96996	827	.	19.965	85.3802	82.7275	736
chr5	53285815	53285957	GSE124336_Fernandez_2019_GSM3529865_P0PM_2_S1_P0_eHcn4_2_ATACseq_SRR8368606_peak_96997	28	.	3.08982	4.49666	2.84628	38
chr5	53326070	53326341	GSE124336_Fernandez_2019_GSM3529865_P0PM_2_S1_P0_eHcn4_2_ATACseq_SRR8368606_peak_96998	358	.	11.4086	38.1624	35.8878	162
chr5	53354987	53355476	GSE124336_Fernandez_2019_GSM3529865_P0PM_2_S1_P0_eHcn4_2_ATACseq_SRR8368606_peak_96999	608	.	16.1622	63.3487	60.8536	286
chr5	53367032	53367401	GSE124336_Fernandez_2019_GSM3529865_P0PM_2_S1_P0_eHcn4_2_ATACseq_SRR8368606_peak_97000	195	.	7.8434	21.5859	19.512	77
chr5	53379622	53380434	GSE124336_Fernandez_2019_GSM3529865_P0PM_2_S1_P0_eHcn4_2_ATACseq_SRR8368606_peak_97001	165	.	7.13036	18.5849	16.5581	134
chr5	53412621	53413003	GSE124336_Fernandez_2019_GSM3529865_P0PM_2_S1_P0_eHcn4_2_ATACseq_SRR8368606_peak_97002	62	.	4.27822	8.00919	6.21666	274
chr5	53427448	53427869	GSE124336_Fernandez_2019_GSM3529865_P0PM_2_S1_P0_eHcn4_2_ATACseq_SRR8368606_peak_97003	185	.	7.60572	20.5721	18.5136	150
chr5	53429767	53430042	GSE124336_Fernandez_2019_GSM3529865_P0PM_2_S1_P0_eHcn4_2_ATACseq_SRR8368606_peak_97004	146	.	6.65501	16.6543	14.6607	131
chr5	53439680	53440115	GSE124336_Fernandez_2019_GSM3529865_P0PM_2_S1_P0_eHcn4_2_ATACseq_SRR8368606_peak_97005	165	.	7.13036	18.5849	16.5581	235
chr5	53444024	53444429	GSE124336_Fernandez_2019_GSM3529865_P0PM_2_S1_P0_eHcn4_2_ATACseq_SRR8368606_peak_97006	324	.	10.6955	34.6628	32.425	200
chr5	53466358	53466540	GSE124336_Fernandez_2019_GSM3529865_P0PM_2_S1_P0_eHcn4_2_ATACseq_SRR8368606_peak_97007	28	.	3.08982	4.49666	2.84628	131
chr5	53469441	53470528	GSE124336_Fernandez_2019_GSM3529865_P0PM_2_S1_P0_eHcn4_2_ATACseq_SRR8368606_peak_97008	156	.	6.89269	17.6123	15.6019	128
chr5	53470719	53471094	GSE124336_Fernandez_2019_GSM3529865_P0PM_2_S1_P0_eHcn4_2_ATACseq_SRR8368606_peak_97009	347	.	11.1709	36.9867	34.7243	179
chr5	53472456	53473000	GSE124336_Fernandez_2019_GSM3529865_P0PM_2_S1_P0_eHcn4_2_ATACseq_SRR8368606_peak_97010	268	.	9.50715	29.0234	26.85	306
chr5	53485227	53485443	GSE124336_Fernandez_2019_GSM3529865_P0PM_2_S1_P0_eHcn4_2_ATACseq_SRR8368606_peak_97011	77	.	4.75358	9.58475	7.74564	52
chr5	53497285	53497496	GSE124336_Fernandez_2019_GSM3529865_P0PM_2_S1_P0_eHcn4_2_ATACseq_SRR8368606_peak_97012	110	.	5.70429	12.9788	11.0573	93
chr5	53520076	53520556	GSE124336_Fernandez_2019_GSM3529865_P0PM_2_S1_P0_eHcn4_2_ATACseq_SRR8368606_peak_97013	442	.	13.0723	46.6329	44.2768	154
chr5	53523049	53523522	GSE124336_Fernandez_2019_GSM3529865_P0PM_2_S1_P0_eHcn4_2_ATACseq_SRR8368606_peak_97014	661	.	17.1129	68.7178	66.1823	252
chr5	53588456	53591531	GSE124336_Fernandez_2019_GSM3529865_P0PM_2_S1_P0_eHcn4_2_ATACseq_SRR8368606_peak_97015	2853	.	49.4372	289.49	285.343	1805
chr5	53594306	53594613	GSE124336_Fernandez_2019_GSM3529865_P0PM_2_S1_P0_eHcn4_2_ATACseq_SRR8368606_peak_97016	205	.	8.08108	22.6125	20.5237	267
chr5	53598653	53598823	GSE124336_Fernandez_2019_GSM3529865_P0PM_2_S1_P0_eHcn4_2_ATACseq_SRR8368606_peak_97017	85	.	4.99126	10.4043	8.54336	89
chr5	53657906	53658200	GSE124336_Fernandez_2019_GSM3529865_P0PM_2_S1_P0_eHcn4_2_ATACseq_SRR8368606_peak_97018	137	.	6.41733	15.7114	13.7351	262
chr5	53661916	53662216	GSE124336_Fernandez_2019_GSM3529865_P0PM_2_S1_P0_eHcn4_2_ATACseq_SRR8368606_peak_97019	119	.	5.94197	13.873	11.9327	177
chr5	53672335	53672609	GSE124336_Fernandez_2019_GSM3529865_P0PM_2_S1_P0_eHcn4_2_ATACseq_SRR8368606_peak_97020	394	.	12.1216	41.7425	39.4322	198
chr5	53706165	53706496	GSE124336_Fernandez_2019_GSM3529865_P0PM_2_S1_P0_eHcn4_2_ATACseq_SRR8368606_peak_97021	54	.	4.04054	7.2553	5.488	292
chr5	53707345	53708110	GSE124336_Fernandez_2019_GSM3529865_P0PM_2_S1_P0_eHcn4_2_ATACseq_SRR8368606_peak_97022	156	.	6.89269	17.6123	15.6019	244
chr5	53709180	53709379	GSE124336_Fernandez_2019_GSM3529865_P0PM_2_S1_P0_eHcn4_2_ATACseq_SRR8368606_peak_97023	54	.	4.04054	7.2553	5.488	157
chr5	53716408	53716986	GSE124336_Fernandez_2019_GSM3529865_P0PM_2_S1_P0_eHcn4_2_ATACseq_SRR8368606_peak_97024	492	.	14.0231	51.6484	49.248	238
chr5	53726034	53726375	GSE124336_Fernandez_2019_GSM3529865_P0PM_2_S1_P0_eHcn4_2_ATACseq_SRR8368606_peak_97025	467	.	13.5477	49.1256	46.7471	228
chr5	53734698	53734971	GSE124336_Fernandez_2019_GSM3529865_P0PM_2_S1_P0_eHcn4_2_ATACseq_SRR8368606_peak_97026	69	.	4.5159	8.78605	6.9696	256
chr5	53770429	53770689	GSE124336_Fernandez_2019_GSM3529865_P0PM_2_S1_P0_eHcn4_2_ATACseq_SRR8368606_peak_97027	301	.	10.2202	32.3769	30.1644	95
chr5	53809139	53809337	GSE124336_Fernandez_2019_GSM3529865_P0PM_2_S1_P0_eHcn4_2_ATACseq_SRR8368606_peak_97028	34	.	3.3275	5.14468	3.46197	165
chr5	53809479	53810153	GSE124336_Fernandez_2019_GSM3529865_P0PM_2_S1_P0_eHcn4_2_ATACseq_SRR8368606_peak_97029	1164	.	25.4316	119.311	116.44	141
chr5	53829278	53829650	GSE124336_Fernandez_2019_GSM3529865_P0PM_2_S1_P0_eHcn4_2_ATACseq_SRR8368606_peak_97030	358	.	11.4086	38.1624	35.8878	258
chr5	53833431	53833686	GSE124336_Fernandez_2019_GSM3529865_P0PM_2_S1_P0_eHcn4_2_ATACseq_SRR8368606_peak_97031	69	.	4.5159	8.78605	6.9696	49
chr5	53834251	53834999	GSE124336_Fernandez_2019_GSM3529865_P0PM_2_S1_P0_eHcn4_2_ATACseq_SRR8368606_peak_97032	1074	.	24.0056	110.232	107.418	405
chr5	53871881	53872336	GSE124336_Fernandez_2019_GSM3529865_P0PM_2_S1_P0_eHcn4_2_ATACseq_SRR8368606_peak_97033	688	.	17.5882	71.4386	68.8832	255
chr5	53878641	53879168	GSE124336_Fernandez_2019_GSM3529865_P0PM_2_S1_P0_eHcn4_2_ATACseq_SRR8368606_peak_97034	290	.	9.98251	31.2488	29.0492	343
chr5	53880449	53880581	GSE124336_Fernandez_2019_GSM3529865_P0PM_2_S1_P0_eHcn4_2_ATACseq_SRR8368606_peak_97035	34	.	3.3275	5.14468	3.46197	96
chr5	53880967	53881099	GSE124336_Fernandez_2019_GSM3529865_P0PM_2_S1_P0_eHcn4_2_ATACseq_SRR8368606_peak_97036	54	.	4.04054	7.2553	5.488	69
chr5	53881357	53882109	GSE124336_Fernandez_2019_GSM3529865_P0PM_2_S1_P0_eHcn4_2_ATACseq_SRR8368606_peak_97037	347	.	11.1709	36.9867	34.7243	254
chr5	53901254	53902002	GSE124336_Fernandez_2019_GSM3529865_P0PM_2_S1_P0_eHcn4_2_ATACseq_SRR8368606_peak_97038	1256	.	26.8577	128.534	125.606	321
chr5	53903020	53903299	GSE124336_Fernandez_2019_GSM3529865_P0PM_2_S1_P0_eHcn4_2_ATACseq_SRR8368606_peak_97039	62	.	4.27822	8.00919	6.21666	86
chr5	53933602	53934102	GSE124336_Fernandez_2019_GSM3529865_P0PM_2_S1_P0_eHcn4_2_ATACseq_SRR8368606_peak_97040	290	.	9.98251	31.2488	29.0492	198
chr5	53940209	53940395	GSE124336_Fernandez_2019_GSM3529865_P0PM_2_S1_P0_eHcn4_2_ATACseq_SRR8368606_peak_97041	128	.	6.17965	14.7841	12.8255	66
chr5	53941197	53941789	GSE124336_Fernandez_2019_GSM3529865_P0PM_2_S1_P0_eHcn4_2_ATACseq_SRR8368606_peak_97042	69	.	4.5159	8.78605	6.9696	508
chr5	53947754	53948250	GSE124336_Fernandez_2019_GSM3529865_P0PM_2_S1_P0_eHcn4_2_ATACseq_SRR8368606_peak_97043	257	.	9.26947	27.9265	25.7666	291
chr5	53970238	53970732	GSE124336_Fernandez_2019_GSM3529865_P0PM_2_S1_P0_eHcn4_2_ATACseq_SRR8368606_peak_97044	175	.	7.36804	19.5717	17.5288	231
chr5	53971338	53971485	GSE124336_Fernandez_2019_GSM3529865_P0PM_2_S1_P0_eHcn4_2_ATACseq_SRR8368606_peak_97045	34	.	3.3275	5.14468	3.46197	64
chr5	53995062	53996029	GSE124336_Fernandez_2019_GSM3529865_P0PM_2_S1_P0_eHcn4_2_ATACseq_SRR8368606_peak_97046	1029	.	23.2925	105.751	102.965	380
chr5	53997981	54000551	GSE124336_Fernandez_2019_GSM3529865_P0PM_2_S1_P0_eHcn4_2_ATACseq_SRR8368606_peak_97047	2237	.	41.1184	227.389	223.796	431
chr5	54000972	54001193	GSE124336_Fernandez_2019_GSM3529865_P0PM_2_S1_P0_eHcn4_2_ATACseq_SRR8368606_peak_97048	47	.	3.80286	6.52563	4.78483	180
chr5	54007522	54008222	GSE124336_Fernandez_2019_GSM3529865_P0PM_2_S1_P0_eHcn4_2_ATACseq_SRR8368606_peak_97049	813	.	19.7273	83.9619	81.3186	345
chr5	54054092	54054272	GSE124336_Fernandez_2019_GSM3529865_P0PM_2_S1_P0_eHcn4_2_ATACseq_SRR8368606_peak_97050	85	.	4.99126	10.4043	8.54336	125
chr5	54073248	54073557	GSE124336_Fernandez_2019_GSM3529865_P0PM_2_S1_P0_eHcn4_2_ATACseq_SRR8368606_peak_97051	165	.	7.13036	18.5849	16.5581	287
chr5	54092901	54093305	GSE124336_Fernandez_2019_GSM3529865_P0PM_2_S1_P0_eHcn4_2_ATACseq_SRR8368606_peak_97052	102	.	5.46661	12.1021	10.2001	239
chr5	54096132	54096552	GSE124336_Fernandez_2019_GSM3529865_P0PM_2_S1_P0_eHcn4_2_ATACseq_SRR8368606_peak_97053	675	.	17.3506	70.0753	67.5297	150
chr5	54096737	54097003	GSE124336_Fernandez_2019_GSM3529865_P0PM_2_S1_P0_eHcn4_2_ATACseq_SRR8368606_peak_97054	77	.	4.75358	9.58475	7.74564	167
chr5	54100823	54101550	GSE124336_Fernandez_2019_GSM3529865_P0PM_2_S1_P0_eHcn4_2_ATACseq_SRR8368606_peak_97055	128	.	6.17965	14.7841	12.8255	211
chr5	54107126	54107428	GSE124336_Fernandez_2019_GSM3529865_P0PM_2_S1_P0_eHcn4_2_ATACseq_SRR8368606_peak_97056	102	.	5.46661	12.1021	10.2001	96
chr5	54113400	54113690	GSE124336_Fernandez_2019_GSM3529865_P0PM_2_S1_P0_eHcn4_2_ATACseq_SRR8368606_peak_97057	246	.	9.0318	26.8407	24.6944	94
chr5	54118304	54119037	GSE124336_Fernandez_2019_GSM3529865_P0PM_2_S1_P0_eHcn4_2_ATACseq_SRR8368606_peak_97058	479	.	13.7854	50.3833	47.9937	437
chr5	54154571	54155088	GSE124336_Fernandez_2019_GSM3529865_P0PM_2_S1_P0_eHcn4_2_ATACseq_SRR8368606_peak_97059	455	.	13.31	47.8754	45.508	406
chr5	54155350	54155564	GSE124336_Fernandez_2019_GSM3529865_P0PM_2_S1_P0_eHcn4_2_ATACseq_SRR8368606_peak_97060	54	.	4.04054	7.2553	5.488	64
chr5	54156640	54157748	GSE124336_Fernandez_2019_GSM3529865_P0PM_2_S1_P0_eHcn4_2_ATACseq_SRR8368606_peak_97061	467	.	13.5477	49.1256	46.7471	718
chr5	54157960	54158643	GSE124336_Fernandez_2019_GSM3529865_P0PM_2_S1_P0_eHcn4_2_ATACseq_SRR8368606_peak_97062	1815	.	35.1765	184.881	181.596	506
chr5	54159056	54160198	GSE124336_Fernandez_2019_GSM3529865_P0PM_2_S1_P0_eHcn4_2_ATACseq_SRR8368606_peak_97063	569	.	15.4491	59.3881	56.9239	500
chr5	54163985	54164337	GSE124336_Fernandez_2019_GSM3529865_P0PM_2_S1_P0_eHcn4_2_ATACseq_SRR8368606_peak_97064	236	.	8.79412	25.766	23.6337	135
chr5	54164489	54164642	GSE124336_Fernandez_2019_GSM3529865_P0PM_2_S1_P0_eHcn4_2_ATACseq_SRR8368606_peak_97065	28	.	3.08982	4.49666	2.84628	143
chr5	54178886	54179789	GSE124336_Fernandez_2019_GSM3529865_P0PM_2_S1_P0_eHcn4_2_ATACseq_SRR8368606_peak_97066	137	.	6.41733	15.7114	13.7351	412
chr5	54180108	54180965	GSE124336_Fernandez_2019_GSM3529865_P0PM_2_S1_P0_eHcn4_2_ATACseq_SRR8368606_peak_97067	855	.	20.4404	88.2322	85.5603	215
chr5	54191659	54191946	GSE124336_Fernandez_2019_GSM3529865_P0PM_2_S1_P0_eHcn4_2_ATACseq_SRR8368606_peak_97068	128	.	6.17965	14.7841	12.8255	251
chr5	54199316	54199760	GSE124336_Fernandez_2019_GSM3529865_P0PM_2_S1_P0_eHcn4_2_ATACseq_SRR8368606_peak_97069	119	.	5.94197	13.873	11.9327	263
chr5	54203267	54203539	GSE124336_Fernandez_2019_GSM3529865_P0PM_2_S1_P0_eHcn4_2_ATACseq_SRR8368606_peak_97070	85	.	4.99126	10.4043	8.54336	85
chr5	54214008	54215005	GSE124336_Fernandez_2019_GSM3529865_P0PM_2_S1_P0_eHcn4_2_ATACseq_SRR8368606_peak_97071	635	.	16.6375	66.021	63.5056	642
chr5	54258087	54258550	GSE124336_Fernandez_2019_GSM3529865_P0PM_2_S1_P0_eHcn4_2_ATACseq_SRR8368606_peak_97072	556	.	15.2114	58.081	55.6272	221
chr5	54260780	54260912	GSE124336_Fernandez_2019_GSM3529865_P0PM_2_S1_P0_eHcn4_2_ATACseq_SRR8368606_peak_97073	54	.	4.04054	7.2553	5.488	95
chr5	54313252	54313624	GSE124336_Fernandez_2019_GSM3529865_P0PM_2_S1_P0_eHcn4_2_ATACseq_SRR8368606_peak_97074	290	.	9.98251	31.2488	29.0492	217
chr5	54348881	54349299	GSE124336_Fernandez_2019_GSM3529865_P0PM_2_S1_P0_eHcn4_2_ATACseq_SRR8368606_peak_97075	301	.	10.2202	32.3769	30.1644	132
chr5	54357660	54357984	GSE124336_Fernandez_2019_GSM3529865_P0PM_2_S1_P0_eHcn4_2_ATACseq_SRR8368606_peak_97076	215	.	8.31876	23.6516	21.5481	128
chr5	54412285	54412449	GSE124336_Fernandez_2019_GSM3529865_P0PM_2_S1_P0_eHcn4_2_ATACseq_SRR8368606_peak_97077	93	.	5.22893	11.2437	9.36183	81
chr5	54419247	54419392	GSE124336_Fernandez_2019_GSM3529865_P0PM_2_S1_P0_eHcn4_2_ATACseq_SRR8368606_peak_97078	102	.	5.46661	12.1021	10.2001	37
chr5	54420252	54420680	GSE124336_Fernandez_2019_GSM3529865_P0PM_2_S1_P0_eHcn4_2_ATACseq_SRR8368606_peak_97079	556	.	15.2114	58.081	55.6272	260
chr5	54439451	54439598	GSE124336_Fernandez_2019_GSM3529865_P0PM_2_S1_P0_eHcn4_2_ATACseq_SRR8368606_peak_97080	119	.	5.94197	13.873	11.9327	77
chr5	54443410	54443799	GSE124336_Fernandez_2019_GSM3529865_P0PM_2_S1_P0_eHcn4_2_ATACseq_SRR8368606_peak_97081	146	.	6.65501	16.6543	14.6607	105
chr5	54539915	54540461	GSE124336_Fernandez_2019_GSM3529865_P0PM_2_S1_P0_eHcn4_2_ATACseq_SRR8368606_peak_97082	382	.	11.8839	40.5405	38.242	303
chr5	54543553	54544102	GSE124336_Fernandez_2019_GSM3529865_P0PM_2_S1_P0_eHcn4_2_ATACseq_SRR8368606_peak_97083	479	.	13.7854	50.3833	47.9937	299
chr5	54577605	54578052	GSE124336_Fernandez_2019_GSM3529865_P0PM_2_S1_P0_eHcn4_2_ATACseq_SRR8368606_peak_97084	102	.	5.46661	12.1021	10.2001	279
chr5	54736951	54737119	GSE124336_Fernandez_2019_GSM3529865_P0PM_2_S1_P0_eHcn4_2_ATACseq_SRR8368606_peak_97085	41	.	3.56518	5.82158	4.10883	96
chr5	54759673	54759999	GSE124336_Fernandez_2019_GSM3529865_P0PM_2_S1_P0_eHcn4_2_ATACseq_SRR8368606_peak_97086	175	.	7.36804	19.5717	17.5288	193
chr5	54793770	54793927	GSE124336_Fernandez_2019_GSM3529865_P0PM_2_S1_P0_eHcn4_2_ATACseq_SRR8368606_peak_97087	77	.	4.75358	9.58475	7.74564	74
chr5	54796939	54797273	GSE124336_Fernandez_2019_GSM3529865_P0PM_2_S1_P0_eHcn4_2_ATACseq_SRR8368606_peak_97088	324	.	10.6955	34.6628	32.425	118
chr5	54894717	54895253	GSE124336_Fernandez_2019_GSM3529865_P0PM_2_S1_P0_eHcn4_2_ATACseq_SRR8368606_peak_97089	215	.	8.31876	23.6516	21.5481	269
chr5	54952579	54952779	GSE124336_Fernandez_2019_GSM3529865_P0PM_2_S1_P0_eHcn4_2_ATACseq_SRR8368606_peak_97090	85	.	4.99126	10.4043	8.54336	77
chr5	55049200	55049968	GSE124336_Fernandez_2019_GSM3529865_P0PM_2_S1_P0_eHcn4_2_ATACseq_SRR8368606_peak_97091	1240	.	26.62	126.987	124.069	293
chr5	55355559	55355786	GSE124336_Fernandez_2019_GSM3529865_P0PM_2_S1_P0_eHcn4_2_ATACseq_SRR8368606_peak_97092	195	.	7.8434	21.5859	19.512	137
chr5	55357451	55357599	GSE124336_Fernandez_2019_GSM3529865_P0PM_2_S1_P0_eHcn4_2_ATACseq_SRR8368606_peak_97093	85	.	4.99126	10.4043	8.54336	95
chr5	55413005	55413537	GSE124336_Fernandez_2019_GSM3529865_P0PM_2_S1_P0_eHcn4_2_ATACseq_SRR8368606_peak_97094	442	.	13.0723	46.6329	44.2768	252
chr5	55500829	55501051	GSE124336_Fernandez_2019_GSM3529865_P0PM_2_S1_P0_eHcn4_2_ATACseq_SRR8368606_peak_97095	185	.	7.60572	20.5721	18.5136	81
chr5	57451587	57451740	GSE124336_Fernandez_2019_GSM3529865_P0PM_2_S1_P0_eHcn4_2_ATACseq_SRR8368606_peak_97096	41	.	3.56518	5.82158	4.10883	66
chr5	57696611	57696783	GSE124336_Fernandez_2019_GSM3529865_P0PM_2_S1_P0_eHcn4_2_ATACseq_SRR8368606_peak_97097	146	.	6.65501	16.6543	14.6607	80
chr5	57714024	57721748	GSE124336_Fernandez_2019_GSM3529865_P0PM_2_S1_P0_eHcn4_2_ATACseq_SRR8368606_peak_97098	1949	.	37.0779	198.298	194.922	1929
chr5	57721876	57722890	GSE124336_Fernandez_2019_GSM3529865_P0PM_2_S1_P0_eHcn4_2_ATACseq_SRR8368606_peak_97099	257	.	9.26947	27.9265	25.7666	240
chr5	57723742	57724528	GSE124336_Fernandez_2019_GSM3529865_P0PM_2_S1_P0_eHcn4_2_ATACseq_SRR8368606_peak_97100	102	.	5.46661	12.1021	10.2001	536
chr5	57724736	57725212	GSE124336_Fernandez_2019_GSM3529865_P0PM_2_S1_P0_eHcn4_2_ATACseq_SRR8368606_peak_97101	119	.	5.94197	13.873	11.9327	350
chr5	57727448	57727708	GSE124336_Fernandez_2019_GSM3529865_P0PM_2_S1_P0_eHcn4_2_ATACseq_SRR8368606_peak_97102	69	.	4.5159	8.78605	6.9696	227
chr5	57742742	57745344	GSE124336_Fernandez_2019_GSM3529865_P0PM_2_S1_P0_eHcn4_2_ATACseq_SRR8368606_peak_97103	2050	.	38.504	208.478	205.029	1353
chr5	57755800	57756156	GSE124336_Fernandez_2019_GSM3529865_P0PM_2_S1_P0_eHcn4_2_ATACseq_SRR8368606_peak_97104	246	.	9.0318	26.8407	24.6944	232
chr5	57756835	57757865	GSE124336_Fernandez_2019_GSM3529865_P0PM_2_S1_P0_eHcn4_2_ATACseq_SRR8368606_peak_97105	185	.	7.60572	20.5721	18.5136	323
chr5	57758235	57758789	GSE124336_Fernandez_2019_GSM3529865_P0PM_2_S1_P0_eHcn4_2_ATACseq_SRR8368606_peak_97106	347	.	11.1709	36.9867	34.7243	255
chr5	57760339	57760661	GSE124336_Fernandez_2019_GSM3529865_P0PM_2_S1_P0_eHcn4_2_ATACseq_SRR8368606_peak_97107	110	.	5.70429	12.9788	11.0573	215
chr5	57777996	57778399	GSE124336_Fernandez_2019_GSM3529865_P0PM_2_S1_P0_eHcn4_2_ATACseq_SRR8368606_peak_97108	205	.	8.08108	22.6125	20.5237	298
chr5	57782056	57782202	GSE124336_Fernandez_2019_GSM3529865_P0PM_2_S1_P0_eHcn4_2_ATACseq_SRR8368606_peak_97109	77	.	4.75358	9.58475	7.74564	40
chr5	57807454	57807730	GSE124336_Fernandez_2019_GSM3529865_P0PM_2_S1_P0_eHcn4_2_ATACseq_SRR8368606_peak_97110	165	.	7.13036	18.5849	16.5581	117
chr5	57815046	57815288	GSE124336_Fernandez_2019_GSM3529865_P0PM_2_S1_P0_eHcn4_2_ATACseq_SRR8368606_peak_97111	102	.	5.46661	12.1021	10.2001	40
chr5	57821247	57821669	GSE124336_Fernandez_2019_GSM3529865_P0PM_2_S1_P0_eHcn4_2_ATACseq_SRR8368606_peak_97112	62	.	4.27822	8.00919	6.21666	62
chr5	57837307	57837474	GSE124336_Fernandez_2019_GSM3529865_P0PM_2_S1_P0_eHcn4_2_ATACseq_SRR8368606_peak_97113	93	.	5.22893	11.2437	9.36183	54
chr5	57837800	57837947	GSE124336_Fernandez_2019_GSM3529865_P0PM_2_S1_P0_eHcn4_2_ATACseq_SRR8368606_peak_97114	17	.	2.61447	3.29538	1.71834	79
chr5	57841712	57841913	GSE124336_Fernandez_2019_GSM3529865_P0PM_2_S1_P0_eHcn4_2_ATACseq_SRR8368606_peak_97115	17	.	2.61447	3.29538	1.71834	52
chr5	57868563	57868825	GSE124336_Fernandez_2019_GSM3529865_P0PM_2_S1_P0_eHcn4_2_ATACseq_SRR8368606_peak_97116	85	.	4.99126	10.4043	8.54336	43
chr5	57871773	57871906	GSE124336_Fernandez_2019_GSM3529865_P0PM_2_S1_P0_eHcn4_2_ATACseq_SRR8368606_peak_97117	28	.	3.08982	4.49666	2.84628	75
chr5	57898901	57899448	GSE124336_Fernandez_2019_GSM3529865_P0PM_2_S1_P0_eHcn4_2_ATACseq_SRR8368606_peak_97118	785	.	19.252	81.1409	78.5169	323
chr5	57901936	57902144	GSE124336_Fernandez_2019_GSM3529865_P0PM_2_S1_P0_eHcn4_2_ATACseq_SRR8368606_peak_97119	47	.	3.80286	6.52563	4.78483	23
chr5	57904744	57905015	GSE124336_Fernandez_2019_GSM3529865_P0PM_2_S1_P0_eHcn4_2_ATACseq_SRR8368606_peak_97120	54	.	4.04054	7.2553	5.488	209
chr5	57932167	57932407	GSE124336_Fernandez_2019_GSM3529865_P0PM_2_S1_P0_eHcn4_2_ATACseq_SRR8368606_peak_97121	69	.	4.5159	8.78605	6.9696	172
chr5	57945274	57945923	GSE124336_Fernandez_2019_GSM3529865_P0PM_2_S1_P0_eHcn4_2_ATACseq_SRR8368606_peak_97122	2411	.	43.4952	244.843	241.108	274
chr5	57957938	57958180	GSE124336_Fernandez_2019_GSM3529865_P0PM_2_S1_P0_eHcn4_2_ATACseq_SRR8368606_peak_97123	225	.	8.55644	24.7029	22.5849	133
chr5	57959380	57959609	GSE124336_Fernandez_2019_GSM3529865_P0PM_2_S1_P0_eHcn4_2_ATACseq_SRR8368606_peak_97124	34	.	3.3275	5.14468	3.46197	223
chr5	57993693	57993906	GSE124336_Fernandez_2019_GSM3529865_P0PM_2_S1_P0_eHcn4_2_ATACseq_SRR8368606_peak_97125	62	.	4.27822	8.00919	6.21666	64
chr5	58034345	58034635	GSE124336_Fernandez_2019_GSM3529865_P0PM_2_S1_P0_eHcn4_2_ATACseq_SRR8368606_peak_97126	119	.	5.94197	13.873	11.9327	218
chr5	58041387	58041511	GSE124336_Fernandez_2019_GSM3529865_P0PM_2_S1_P0_eHcn4_2_ATACseq_SRR8368606_peak_97127	28	.	3.08982	4.49666	2.84628	91
chr5	58044226	58044802	GSE124336_Fernandez_2019_GSM3529865_P0PM_2_S1_P0_eHcn4_2_ATACseq_SRR8368606_peak_97128	382	.	11.8839	40.5405	38.242	183
chr5	58081074	58081720	GSE124336_Fernandez_2019_GSM3529865_P0PM_2_S1_P0_eHcn4_2_ATACseq_SRR8368606_peak_97129	156	.	6.89269	17.6123	15.6019	293
chr5	58082396	58083618	GSE124336_Fernandez_2019_GSM3529865_P0PM_2_S1_P0_eHcn4_2_ATACseq_SRR8368606_peak_97130	1411	.	29.2345	144.21	141.184	834
chr5	58083922	58084441	GSE124336_Fernandez_2019_GSM3529865_P0PM_2_S1_P0_eHcn4_2_ATACseq_SRR8368606_peak_97131	771	.	19.0143	79.7383	77.124	243
chr5	58097530	58097661	GSE124336_Fernandez_2019_GSM3529865_P0PM_2_S1_P0_eHcn4_2_ATACseq_SRR8368606_peak_97132	28	.	3.08982	4.49666	2.84628	102
chr5	58097815	58098083	GSE124336_Fernandez_2019_GSM3529865_P0PM_2_S1_P0_eHcn4_2_ATACseq_SRR8368606_peak_97133	54	.	4.04054	7.2553	5.488	48
chr5	58106549	58107629	GSE124336_Fernandez_2019_GSM3529865_P0PM_2_S1_P0_eHcn4_2_ATACseq_SRR8368606_peak_97134	358	.	11.4086	38.1624	35.8878	285
chr5	58117896	58118323	GSE124336_Fernandez_2019_GSM3529865_P0PM_2_S1_P0_eHcn4_2_ATACseq_SRR8368606_peak_97135	347	.	11.1709	36.9867	34.7243	285
chr5	58121587	58121781	GSE124336_Fernandez_2019_GSM3529865_P0PM_2_S1_P0_eHcn4_2_ATACseq_SRR8368606_peak_97136	41	.	3.56518	5.82158	4.10883	101
chr5	58331508	58331652	GSE124336_Fernandez_2019_GSM3529865_P0PM_2_S1_P0_eHcn4_2_ATACseq_SRR8368606_peak_97137	102	.	5.46661	12.1021	10.2001	60
chr5	58736569	58737061	GSE124336_Fernandez_2019_GSM3529865_P0PM_2_S1_P0_eHcn4_2_ATACseq_SRR8368606_peak_97138	279	.	9.74483	30.1309	27.9443	210
chr5	58737374	58737874	GSE124336_Fernandez_2019_GSM3529865_P0PM_2_S1_P0_eHcn4_2_ATACseq_SRR8368606_peak_97139	128	.	6.17965	14.7841	12.8255	206
chr5	58826083	58826207	GSE124336_Fernandez_2019_GSM3529865_P0PM_2_S1_P0_eHcn4_2_ATACseq_SRR8368606_peak_97140	156	.	6.89269	17.6123	15.6019	61
chr5	59591398	59591728	GSE124336_Fernandez_2019_GSM3529865_P0PM_2_S1_P0_eHcn4_2_ATACseq_SRR8368606_peak_97141	156	.	6.89269	17.6123	15.6019	249
chr5	59654304	59654640	GSE124336_Fernandez_2019_GSM3529865_P0PM_2_S1_P0_eHcn4_2_ATACseq_SRR8368606_peak_97142	418	.	12.597	44.1715	41.8381	187
chr5	59996951	59997093	GSE124336_Fernandez_2019_GSM3529865_P0PM_2_S1_P0_eHcn4_2_ATACseq_SRR8368606_peak_97143	137	.	6.41733	15.7114	13.7351	63
chr5	61822292	61822488	GSE124336_Fernandez_2019_GSM3529865_P0PM_2_S1_P0_eHcn4_2_ATACseq_SRR8368606_peak_97144	41	.	3.56518	5.82158	4.10883	112
chr5	62340126	62340250	GSE124336_Fernandez_2019_GSM3529865_P0PM_2_S1_P0_eHcn4_2_ATACseq_SRR8368606_peak_97145	54	.	4.04054	7.2553	5.488	54
chr5	62719020	62719293	GSE124336_Fernandez_2019_GSM3529865_P0PM_2_S1_P0_eHcn4_2_ATACseq_SRR8368606_peak_97146	195	.	7.8434	21.5859	19.512	110
chr5	62740194	62740322	GSE124336_Fernandez_2019_GSM3529865_P0PM_2_S1_P0_eHcn4_2_ATACseq_SRR8368606_peak_97147	34	.	3.3275	5.14468	3.46197	3
chr5	62760685	62761606	GSE124336_Fernandez_2019_GSM3529865_P0PM_2_S1_P0_eHcn4_2_ATACseq_SRR8368606_peak_97148	301	.	10.2202	32.3769	30.1644	280
chr5	62762158	62762969	GSE124336_Fernandez_2019_GSM3529865_P0PM_2_S1_P0_eHcn4_2_ATACseq_SRR8368606_peak_97149	370	.	11.6463	39.3471	37.0605	335
chr5	62763340	62763516	GSE124336_Fernandez_2019_GSM3529865_P0PM_2_S1_P0_eHcn4_2_ATACseq_SRR8368606_peak_97150	22	.	2.85215	3.87949	2.26414	131
chr5	62764226	62764370	GSE124336_Fernandez_2019_GSM3529865_P0PM_2_S1_P0_eHcn4_2_ATACseq_SRR8368606_peak_97151	34	.	3.3275	5.14468	3.46197	18
chr5	62765354	62766772	GSE124336_Fernandez_2019_GSM3529865_P0PM_2_S1_P0_eHcn4_2_ATACseq_SRR8368606_peak_97152	312	.	10.4579	33.515	31.2897	1154
chr5	62909412	62909552	GSE124336_Fernandez_2019_GSM3529865_P0PM_2_S1_P0_eHcn4_2_ATACseq_SRR8368606_peak_97153	62	.	4.27822	8.00919	6.21666	25
chr5	63689242	63689389	GSE124336_Fernandez_2019_GSM3529865_P0PM_2_S1_P0_eHcn4_2_ATACseq_SRR8368606_peak_97154	119	.	5.94197	13.873	11.9327	51
chr5	63704029	63704206	GSE124336_Fernandez_2019_GSM3529865_P0PM_2_S1_P0_eHcn4_2_ATACseq_SRR8368606_peak_97155	62	.	4.27822	8.00919	6.21666	87
chr5	63766769	63766979	GSE124336_Fernandez_2019_GSM3529865_P0PM_2_S1_P0_eHcn4_2_ATACseq_SRR8368606_peak_97156	128	.	6.17965	14.7841	12.8255	147
chr5	63811923	63812684	GSE124336_Fernandez_2019_GSM3529865_P0PM_2_S1_P0_eHcn4_2_ATACseq_SRR8368606_peak_97157	279	.	9.74483	30.1309	27.9443	82
chr5	63817306	63817526	GSE124336_Fernandez_2019_GSM3529865_P0PM_2_S1_P0_eHcn4_2_ATACseq_SRR8368606_peak_97158	137	.	6.41733	15.7114	13.7351	163
chr5	63821924	63822240	GSE124336_Fernandez_2019_GSM3529865_P0PM_2_S1_P0_eHcn4_2_ATACseq_SRR8368606_peak_97159	41	.	3.56518	5.82158	4.10883	55
chr5	63906405	63906907	GSE124336_Fernandez_2019_GSM3529865_P0PM_2_S1_P0_eHcn4_2_ATACseq_SRR8368606_peak_97160	347	.	11.1709	36.9867	34.7243	289
chr5	63951356	63951937	GSE124336_Fernandez_2019_GSM3529865_P0PM_2_S1_P0_eHcn4_2_ATACseq_SRR8368606_peak_97161	225	.	8.55644	24.7029	22.5849	61
chr5	63968029	63969833	GSE124336_Fernandez_2019_GSM3529865_P0PM_2_S1_P0_eHcn4_2_ATACseq_SRR8368606_peak_97162	2674	.	47.0604	271.466	267.491	956
chr5	63982334	63982616	GSE124336_Fernandez_2019_GSM3529865_P0PM_2_S1_P0_eHcn4_2_ATACseq_SRR8368606_peak_97163	335	.	10.9332	35.8201	33.5699	114
chr5	63999183	63999467	GSE124336_Fernandez_2019_GSM3529865_P0PM_2_S1_P0_eHcn4_2_ATACseq_SRR8368606_peak_97164	54	.	4.04054	7.2553	5.488	69
chr5	64045521	64045866	GSE124336_Fernandez_2019_GSM3529865_P0PM_2_S1_P0_eHcn4_2_ATACseq_SRR8368606_peak_97165	236	.	8.79412	25.766	23.6337	264
chr5	64064012	64064251	GSE124336_Fernandez_2019_GSM3529865_P0PM_2_S1_P0_eHcn4_2_ATACseq_SRR8368606_peak_97166	102	.	5.46661	12.1021	10.2001	178
chr5	64066317	64066775	GSE124336_Fernandez_2019_GSM3529865_P0PM_2_S1_P0_eHcn4_2_ATACseq_SRR8368606_peak_97167	102	.	5.46661	12.1021	10.2001	81
chr5	64070122	64070464	GSE124336_Fernandez_2019_GSM3529865_P0PM_2_S1_P0_eHcn4_2_ATACseq_SRR8368606_peak_97168	621	.	16.3998	64.6817	62.1764	105
chr5	64092637	64094188	GSE124336_Fernandez_2019_GSM3529865_P0PM_2_S1_P0_eHcn4_2_ATACseq_SRR8368606_peak_97169	1256	.	26.8577	128.534	125.606	336
chr5	64102132	64102804	GSE124336_Fernandez_2019_GSM3529865_P0PM_2_S1_P0_eHcn4_2_ATACseq_SRR8368606_peak_97170	290	.	9.98251	31.2488	29.0492	392
chr5	64109360	64109821	GSE124336_Fernandez_2019_GSM3529865_P0PM_2_S1_P0_eHcn4_2_ATACseq_SRR8368606_peak_97171	146	.	6.65501	16.6543	14.6607	100
chr5	64125941	64126169	GSE124336_Fernandez_2019_GSM3529865_P0PM_2_S1_P0_eHcn4_2_ATACseq_SRR8368606_peak_97172	85	.	4.99126	10.4043	8.54336	40
chr5	64155991	64156851	GSE124336_Fernandez_2019_GSM3529865_P0PM_2_S1_P0_eHcn4_2_ATACseq_SRR8368606_peak_97173	406	.	12.3593	42.9528	40.6309	394
chr5	64159326	64160608	GSE124336_Fernandez_2019_GSM3529865_P0PM_2_S1_P0_eHcn4_2_ATACseq_SRR8368606_peak_97174	595	.	15.9245	62.022	59.5372	919
chr5	64160750	64161359	GSE124336_Fernandez_2019_GSM3529865_P0PM_2_S1_P0_eHcn4_2_ATACseq_SRR8368606_peak_97175	175	.	7.36804	19.5717	17.5288	500
chr5	64176927	64177132	GSE124336_Fernandez_2019_GSM3529865_P0PM_2_S1_P0_eHcn4_2_ATACseq_SRR8368606_peak_97176	47	.	3.80286	6.52563	4.78483	149
chr5	64178632	64178794	GSE124336_Fernandez_2019_GSM3529865_P0PM_2_S1_P0_eHcn4_2_ATACseq_SRR8368606_peak_97177	41	.	3.56518	5.82158	4.10883	95
chr5	64180390	64181125	GSE124336_Fernandez_2019_GSM3529865_P0PM_2_S1_P0_eHcn4_2_ATACseq_SRR8368606_peak_97178	324	.	10.6955	34.6628	32.425	377
chr5	64196195	64196459	GSE124336_Fernandez_2019_GSM3529865_P0PM_2_S1_P0_eHcn4_2_ATACseq_SRR8368606_peak_97179	156	.	6.89269	17.6123	15.6019	143
chr5	64202281	64202764	GSE124336_Fernandez_2019_GSM3529865_P0PM_2_S1_P0_eHcn4_2_ATACseq_SRR8368606_peak_97180	479	.	13.7854	50.3833	47.9937	196
chr5	64229820	64231120	GSE124336_Fernandez_2019_GSM3529865_P0PM_2_S1_P0_eHcn4_2_ATACseq_SRR8368606_peak_97181	1766	.	34.4634	179.898	176.645	435
chr5	64231965	64232118	GSE124336_Fernandez_2019_GSM3529865_P0PM_2_S1_P0_eHcn4_2_ATACseq_SRR8368606_peak_97182	47	.	3.80286	6.52563	4.78483	19
chr5	64233262	64233665	GSE124336_Fernandez_2019_GSM3529865_P0PM_2_S1_P0_eHcn4_2_ATACseq_SRR8368606_peak_97183	236	.	8.79412	25.766	23.6337	207
chr5	64234339	64235456	GSE124336_Fernandez_2019_GSM3529865_P0PM_2_S1_P0_eHcn4_2_ATACseq_SRR8368606_peak_97184	335	.	10.9332	35.8201	33.5699	237
chr5	64235686	64236024	GSE124336_Fernandez_2019_GSM3529865_P0PM_2_S1_P0_eHcn4_2_ATACseq_SRR8368606_peak_97185	85	.	4.99126	10.4043	8.54336	282
chr5	64236286	64237493	GSE124336_Fernandez_2019_GSM3529865_P0PM_2_S1_P0_eHcn4_2_ATACseq_SRR8368606_peak_97186	1044	.	23.5302	107.24	104.445	470
chr5	64237767	64237909	GSE124336_Fernandez_2019_GSM3529865_P0PM_2_S1_P0_eHcn4_2_ATACseq_SRR8368606_peak_97187	54	.	4.04054	7.2553	5.488	103
chr5	64239037	64239589	GSE124336_Fernandez_2019_GSM3529865_P0PM_2_S1_P0_eHcn4_2_ATACseq_SRR8368606_peak_97188	418	.	12.597	44.1715	41.8381	388
chr5	64240708	64241505	GSE124336_Fernandez_2019_GSM3529865_P0PM_2_S1_P0_eHcn4_2_ATACseq_SRR8368606_peak_97189	370	.	11.6463	39.3471	37.0605	471
chr5	64242024	64242370	GSE124336_Fernandez_2019_GSM3529865_P0PM_2_S1_P0_eHcn4_2_ATACseq_SRR8368606_peak_97190	54	.	4.04054	7.2553	5.488	103
chr5	64242505	64245375	GSE124336_Fernandez_2019_GSM3529865_P0PM_2_S1_P0_eHcn4_2_ATACseq_SRR8368606_peak_97191	1865	.	35.8895	189.891	186.572	1933
chr5	64250539	64250691	GSE124336_Fernandez_2019_GSM3529865_P0PM_2_S1_P0_eHcn4_2_ATACseq_SRR8368606_peak_97192	34	.	3.3275	5.14468	3.46197	102
chr5	64251535	64252050	GSE124336_Fernandez_2019_GSM3529865_P0PM_2_S1_P0_eHcn4_2_ATACseq_SRR8368606_peak_97193	156	.	6.89269	17.6123	15.6019	314
chr5	64267160	64267510	GSE124336_Fernandez_2019_GSM3529865_P0PM_2_S1_P0_eHcn4_2_ATACseq_SRR8368606_peak_97194	93	.	5.22893	11.2437	9.36183	125
chr5	64274329	64274678	GSE124336_Fernandez_2019_GSM3529865_P0PM_2_S1_P0_eHcn4_2_ATACseq_SRR8368606_peak_97195	77	.	4.75358	9.58475	7.74564	121
chr5	64275033	64275335	GSE124336_Fernandez_2019_GSM3529865_P0PM_2_S1_P0_eHcn4_2_ATACseq_SRR8368606_peak_97196	455	.	13.31	47.8754	45.508	204
chr5	64280298	64280859	GSE124336_Fernandez_2019_GSM3529865_P0PM_2_S1_P0_eHcn4_2_ATACseq_SRR8368606_peak_97197	394	.	12.1216	41.7425	39.4322	138
chr5	64287268	64287669	GSE124336_Fernandez_2019_GSM3529865_P0PM_2_S1_P0_eHcn4_2_ATACseq_SRR8368606_peak_97198	128	.	6.17965	14.7841	12.8255	197
chr5	64289140	64290865	GSE124336_Fernandez_2019_GSM3529865_P0PM_2_S1_P0_eHcn4_2_ATACseq_SRR8368606_peak_97199	1965	.	37.3156	199.988	196.599	273
chr5	64297854	64298814	GSE124336_Fernandez_2019_GSM3529865_P0PM_2_S1_P0_eHcn4_2_ATACseq_SRR8368606_peak_97200	257	.	9.26947	27.9265	25.7666	743
chr5	64312478	64312754	GSE124336_Fernandez_2019_GSM3529865_P0PM_2_S1_P0_eHcn4_2_ATACseq_SRR8368606_peak_97201	156	.	6.89269	17.6123	15.6019	160
chr5	64314291	64314609	GSE124336_Fernandez_2019_GSM3529865_P0PM_2_S1_P0_eHcn4_2_ATACseq_SRR8368606_peak_97202	110	.	5.70429	12.9788	11.0573	124
chr5	64322496	64322773	GSE124336_Fernandez_2019_GSM3529865_P0PM_2_S1_P0_eHcn4_2_ATACseq_SRR8368606_peak_97203	69	.	4.5159	8.78605	6.9696	67
chr5	64326457	64326959	GSE124336_Fernandez_2019_GSM3529865_P0PM_2_S1_P0_eHcn4_2_ATACseq_SRR8368606_peak_97204	290	.	9.98251	31.2488	29.0492	188
chr5	64327333	64327570	GSE124336_Fernandez_2019_GSM3529865_P0PM_2_S1_P0_eHcn4_2_ATACseq_SRR8368606_peak_97205	34	.	3.3275	5.14468	3.46197	78
chr5	64331214	64331603	GSE124336_Fernandez_2019_GSM3529865_P0PM_2_S1_P0_eHcn4_2_ATACseq_SRR8368606_peak_97206	69	.	4.5159	8.78605	6.9696	250
chr5	64336544	64337528	GSE124336_Fernandez_2019_GSM3529865_P0PM_2_S1_P0_eHcn4_2_ATACseq_SRR8368606_peak_97207	1164	.	25.4316	119.311	116.44	459
chr5	64340105	64340253	GSE124336_Fernandez_2019_GSM3529865_P0PM_2_S1_P0_eHcn4_2_ATACseq_SRR8368606_peak_97208	54	.	4.04054	7.2553	5.488	35
chr5	64341097	64341281	GSE124336_Fernandez_2019_GSM3529865_P0PM_2_S1_P0_eHcn4_2_ATACseq_SRR8368606_peak_97209	47	.	3.80286	6.52563	4.78483	91
chr5	64341485	64341851	GSE124336_Fernandez_2019_GSM3529865_P0PM_2_S1_P0_eHcn4_2_ATACseq_SRR8368606_peak_97210	22	.	2.85215	3.87949	2.26414	264
chr5	64343242	64344682	GSE124336_Fernandez_2019_GSM3529865_P0PM_2_S1_P0_eHcn4_2_ATACseq_SRR8368606_peak_97211	608	.	16.1622	63.3487	60.8536	985
chr5	64345781	64346042	GSE124336_Fernandez_2019_GSM3529865_P0PM_2_S1_P0_eHcn4_2_ATACseq_SRR8368606_peak_97212	28	.	3.08982	4.49666	2.84628	170
chr5	64346607	64346841	GSE124336_Fernandez_2019_GSM3529865_P0PM_2_S1_P0_eHcn4_2_ATACseq_SRR8368606_peak_97213	93	.	5.22893	11.2437	9.36183	74
chr5	64358561	64359469	GSE124336_Fernandez_2019_GSM3529865_P0PM_2_S1_P0_eHcn4_2_ATACseq_SRR8368606_peak_97214	418	.	12.597	44.1715	41.8381	569
chr5	64364080	64364949	GSE124336_Fernandez_2019_GSM3529865_P0PM_2_S1_P0_eHcn4_2_ATACseq_SRR8368606_peak_97215	370	.	11.6463	39.3471	37.0605	598
chr5	64367126	64368191	GSE124336_Fernandez_2019_GSM3529865_P0PM_2_S1_P0_eHcn4_2_ATACseq_SRR8368606_peak_97216	1119	.	24.7186	114.753	111.911	509
chr5	64368439	64368636	GSE124336_Fernandez_2019_GSM3529865_P0PM_2_S1_P0_eHcn4_2_ATACseq_SRR8368606_peak_97217	41	.	3.56518	5.82158	4.10883	187
chr5	64381610	64381906	GSE124336_Fernandez_2019_GSM3529865_P0PM_2_S1_P0_eHcn4_2_ATACseq_SRR8368606_peak_97218	62	.	4.27822	8.00919	6.21666	69
chr5	64382364	64382902	GSE124336_Fernandez_2019_GSM3529865_P0PM_2_S1_P0_eHcn4_2_ATACseq_SRR8368606_peak_97219	771	.	19.0143	79.7383	77.124	308
chr5	64389028	64390210	GSE124336_Fernandez_2019_GSM3529865_P0PM_2_S1_P0_eHcn4_2_ATACseq_SRR8368606_peak_97220	1210	.	26.1447	123.905	121.006	478
chr5	64393096	64393657	GSE124336_Fernandez_2019_GSM3529865_P0PM_2_S1_P0_eHcn4_2_ATACseq_SRR8368606_peak_97221	77	.	4.75358	9.58475	7.74564	435
chr5	64494750	64495166	GSE124336_Fernandez_2019_GSM3529865_P0PM_2_S1_P0_eHcn4_2_ATACseq_SRR8368606_peak_97222	119	.	5.94197	13.873	11.9327	247
chr5	64503546	64503995	GSE124336_Fernandez_2019_GSM3529865_P0PM_2_S1_P0_eHcn4_2_ATACseq_SRR8368606_peak_97223	119	.	5.94197	13.873	11.9327	163
chr5	64505126	64506684	GSE124336_Fernandez_2019_GSM3529865_P0PM_2_S1_P0_eHcn4_2_ATACseq_SRR8368606_peak_97224	1240	.	26.62	126.987	124.069	262
chr5	64522162	64522405	GSE124336_Fernandez_2019_GSM3529865_P0PM_2_S1_P0_eHcn4_2_ATACseq_SRR8368606_peak_97225	93	.	5.22893	11.2437	9.36183	71
chr5	64536866	64537042	GSE124336_Fernandez_2019_GSM3529865_P0PM_2_S1_P0_eHcn4_2_ATACseq_SRR8368606_peak_97226	69	.	4.5159	8.78605	6.9696	79
chr5	64575939	64576180	GSE124336_Fernandez_2019_GSM3529865_P0PM_2_S1_P0_eHcn4_2_ATACseq_SRR8368606_peak_97227	41	.	3.56518	5.82158	4.10883	197
chr5	64576709	64577382	GSE124336_Fernandez_2019_GSM3529865_P0PM_2_S1_P0_eHcn4_2_ATACseq_SRR8368606_peak_97228	175	.	7.36804	19.5717	17.5288	228
chr5	64578108	64578248	GSE124336_Fernandez_2019_GSM3529865_P0PM_2_S1_P0_eHcn4_2_ATACseq_SRR8368606_peak_97229	54	.	4.04054	7.2553	5.488	35
chr5	64579322	64580350	GSE124336_Fernandez_2019_GSM3529865_P0PM_2_S1_P0_eHcn4_2_ATACseq_SRR8368606_peak_97230	246	.	9.0318	26.8407	24.6944	261
chr5	64580978	64581300	GSE124336_Fernandez_2019_GSM3529865_P0PM_2_S1_P0_eHcn4_2_ATACseq_SRR8368606_peak_97231	47	.	3.80286	6.52563	4.78483	126
chr5	64581455	64581736	GSE124336_Fernandez_2019_GSM3529865_P0PM_2_S1_P0_eHcn4_2_ATACseq_SRR8368606_peak_97232	119	.	5.94197	13.873	11.9327	181
chr5	64587999	64588180	GSE124336_Fernandez_2019_GSM3529865_P0PM_2_S1_P0_eHcn4_2_ATACseq_SRR8368606_peak_97233	54	.	4.04054	7.2553	5.488	65
chr5	64596090	64596281	GSE124336_Fernandez_2019_GSM3529865_P0PM_2_S1_P0_eHcn4_2_ATACseq_SRR8368606_peak_97234	28	.	3.08982	4.49666	2.84628	55
chr5	64599720	64600291	GSE124336_Fernandez_2019_GSM3529865_P0PM_2_S1_P0_eHcn4_2_ATACseq_SRR8368606_peak_97235	102	.	5.46661	12.1021	10.2001	422
chr5	64610521	64611228	GSE124336_Fernandez_2019_GSM3529865_P0PM_2_S1_P0_eHcn4_2_ATACseq_SRR8368606_peak_97236	455	.	13.31	47.8754	45.508	210
chr5	64647447	64647963	GSE124336_Fernandez_2019_GSM3529865_P0PM_2_S1_P0_eHcn4_2_ATACseq_SRR8368606_peak_97237	215	.	8.31876	23.6516	21.5481	78
chr5	64648509	64648880	GSE124336_Fernandez_2019_GSM3529865_P0PM_2_S1_P0_eHcn4_2_ATACseq_SRR8368606_peak_97238	236	.	8.79412	25.766	23.6337	150
chr5	64682665	64682881	GSE124336_Fernandez_2019_GSM3529865_P0PM_2_S1_P0_eHcn4_2_ATACseq_SRR8368606_peak_97239	69	.	4.5159	8.78605	6.9696	70
chr5	64699953	64700460	GSE124336_Fernandez_2019_GSM3529865_P0PM_2_S1_P0_eHcn4_2_ATACseq_SRR8368606_peak_97240	41	.	3.56518	5.82158	4.10883	314
chr5	64701838	64702105	GSE124336_Fernandez_2019_GSM3529865_P0PM_2_S1_P0_eHcn4_2_ATACseq_SRR8368606_peak_97241	146	.	6.65501	16.6543	14.6607	115
chr5	64703081	64703247	GSE124336_Fernandez_2019_GSM3529865_P0PM_2_S1_P0_eHcn4_2_ATACseq_SRR8368606_peak_97242	77	.	4.75358	9.58475	7.74564	90
chr5	64704249	64704500	GSE124336_Fernandez_2019_GSM3529865_P0PM_2_S1_P0_eHcn4_2_ATACseq_SRR8368606_peak_97243	110	.	5.70429	12.9788	11.0573	60
chr5	64716748	64716956	GSE124336_Fernandez_2019_GSM3529865_P0PM_2_S1_P0_eHcn4_2_ATACseq_SRR8368606_peak_97244	41	.	3.56518	5.82158	4.10883	63
chr5	64739711	64740163	GSE124336_Fernandez_2019_GSM3529865_P0PM_2_S1_P0_eHcn4_2_ATACseq_SRR8368606_peak_97245	77	.	4.75358	9.58475	7.74564	42
chr5	64751137	64751521	GSE124336_Fernandez_2019_GSM3529865_P0PM_2_S1_P0_eHcn4_2_ATACseq_SRR8368606_peak_97246	54	.	4.04054	7.2553	5.488	197
chr5	64765708	64766101	GSE124336_Fernandez_2019_GSM3529865_P0PM_2_S1_P0_eHcn4_2_ATACseq_SRR8368606_peak_97247	225	.	8.55644	24.7029	22.5849	245
chr5	64778218	64778590	GSE124336_Fernandez_2019_GSM3529865_P0PM_2_S1_P0_eHcn4_2_ATACseq_SRR8368606_peak_97248	215	.	8.31876	23.6516	21.5481	60
chr5	64802231	64804705	GSE124336_Fernandez_2019_GSM3529865_P0PM_2_S1_P0_eHcn4_2_ATACseq_SRR8368606_peak_97249	2728	.	47.7734	276.85	272.824	733
chr5	64805135	64805407	GSE124336_Fernandez_2019_GSM3529865_P0PM_2_S1_P0_eHcn4_2_ATACseq_SRR8368606_peak_97250	62	.	4.27822	8.00919	6.21666	106
chr5	64805700	64806709	GSE124336_Fernandez_2019_GSM3529865_P0PM_2_S1_P0_eHcn4_2_ATACseq_SRR8368606_peak_97251	467	.	13.5477	49.1256	46.7471	586
chr5	64807910	64808511	GSE124336_Fernandez_2019_GSM3529865_P0PM_2_S1_P0_eHcn4_2_ATACseq_SRR8368606_peak_97252	195	.	7.8434	21.5859	19.512	333
chr5	64810896	64813251	GSE124336_Fernandez_2019_GSM3529865_P0PM_2_S1_P0_eHcn4_2_ATACseq_SRR8368606_peak_97253	1014	.	23.0548	104.265	101.489	873
chr5	64813454	64813910	GSE124336_Fernandez_2019_GSM3529865_P0PM_2_S1_P0_eHcn4_2_ATACseq_SRR8368606_peak_97254	702	.	17.8259	72.8078	70.2424	185
chr5	64816963	64817566	GSE124336_Fernandez_2019_GSM3529865_P0PM_2_S1_P0_eHcn4_2_ATACseq_SRR8368606_peak_97255	93	.	5.22893	11.2437	9.36183	172
chr5	64839292	64839761	GSE124336_Fernandez_2019_GSM3529865_P0PM_2_S1_P0_eHcn4_2_ATACseq_SRR8368606_peak_97256	54	.	4.04054	7.2553	5.488	100
chr5	64839901	64841061	GSE124336_Fernandez_2019_GSM3529865_P0PM_2_S1_P0_eHcn4_2_ATACseq_SRR8368606_peak_97257	1194	.	25.907	122.37	119.48	406
chr5	64852768	64852977	GSE124336_Fernandez_2019_GSM3529865_P0PM_2_S1_P0_eHcn4_2_ATACseq_SRR8368606_peak_97258	28	.	3.08982	4.49666	2.84628	112
chr5	64860997	64861229	GSE124336_Fernandez_2019_GSM3529865_P0PM_2_S1_P0_eHcn4_2_ATACseq_SRR8368606_peak_97259	47	.	3.80286	6.52563	4.78483	156
chr5	64861441	64861947	GSE124336_Fernandez_2019_GSM3529865_P0PM_2_S1_P0_eHcn4_2_ATACseq_SRR8368606_peak_97260	69	.	4.5159	8.78605	6.9696	373
chr5	64866423	64867082	GSE124336_Fernandez_2019_GSM3529865_P0PM_2_S1_P0_eHcn4_2_ATACseq_SRR8368606_peak_97261	543	.	14.9738	56.7806	54.3374	440
chr5	64876130	64876489	GSE124336_Fernandez_2019_GSM3529865_P0PM_2_S1_P0_eHcn4_2_ATACseq_SRR8368606_peak_97262	93	.	5.22893	11.2437	9.36183	119
chr5	64877357	64879210	GSE124336_Fernandez_2019_GSM3529865_P0PM_2_S1_P0_eHcn4_2_ATACseq_SRR8368606_peak_97263	2118	.	39.4547	215.318	211.819	908
chr5	64883587	64883935	GSE124336_Fernandez_2019_GSM3529865_P0PM_2_S1_P0_eHcn4_2_ATACseq_SRR8368606_peak_97264	62	.	4.27822	8.00919	6.21666	179
chr5	64884075	64884588	GSE124336_Fernandez_2019_GSM3529865_P0PM_2_S1_P0_eHcn4_2_ATACseq_SRR8368606_peak_97265	442	.	13.0723	46.6329	44.2768	364
chr5	64924742	64925014	GSE124336_Fernandez_2019_GSM3529865_P0PM_2_S1_P0_eHcn4_2_ATACseq_SRR8368606_peak_97266	225	.	8.55644	24.7029	22.5849	89
chr5	64951573	64951782	GSE124336_Fernandez_2019_GSM3529865_P0PM_2_S1_P0_eHcn4_2_ATACseq_SRR8368606_peak_97267	110	.	5.70429	12.9788	11.0573	150
chr5	64959702	64959834	GSE124336_Fernandez_2019_GSM3529865_P0PM_2_S1_P0_eHcn4_2_ATACseq_SRR8368606_peak_97268	22	.	2.85215	3.87949	2.26414	67
chr5	64960035	64960175	GSE124336_Fernandez_2019_GSM3529865_P0PM_2_S1_P0_eHcn4_2_ATACseq_SRR8368606_peak_97269	156	.	6.89269	17.6123	15.6019	105
chr5	64969088	64970966	GSE124336_Fernandez_2019_GSM3529865_P0PM_2_S1_P0_eHcn4_2_ATACseq_SRR8368606_peak_97270	884	.	20.9157	91.1043	88.4133	1218
chr5	64975368	64975596	GSE124336_Fernandez_2019_GSM3529865_P0PM_2_S1_P0_eHcn4_2_ATACseq_SRR8368606_peak_97271	41	.	3.56518	5.82158	4.10883	100
chr5	64985875	64986150	GSE124336_Fernandez_2019_GSM3529865_P0PM_2_S1_P0_eHcn4_2_ATACseq_SRR8368606_peak_97272	22	.	2.85215	3.87949	2.26414	73
chr5	64989208	64989588	GSE124336_Fernandez_2019_GSM3529865_P0PM_2_S1_P0_eHcn4_2_ATACseq_SRR8368606_peak_97273	225	.	8.55644	24.7029	22.5849	193
chr5	64992592	64992787	GSE124336_Fernandez_2019_GSM3529865_P0PM_2_S1_P0_eHcn4_2_ATACseq_SRR8368606_peak_97274	28	.	3.08982	4.49666	2.84628	94
chr5	65003093	65003356	GSE124336_Fernandez_2019_GSM3529865_P0PM_2_S1_P0_eHcn4_2_ATACseq_SRR8368606_peak_97275	165	.	7.13036	18.5849	16.5581	84
chr5	65005942	65006426	GSE124336_Fernandez_2019_GSM3529865_P0PM_2_S1_P0_eHcn4_2_ATACseq_SRR8368606_peak_97276	69	.	4.5159	8.78605	6.9696	273
chr5	65038650	65039503	GSE124336_Fernandez_2019_GSM3529865_P0PM_2_S1_P0_eHcn4_2_ATACseq_SRR8368606_peak_97277	165	.	7.13036	18.5849	16.5581	647
chr5	65047253	65047488	GSE124336_Fernandez_2019_GSM3529865_P0PM_2_S1_P0_eHcn4_2_ATACseq_SRR8368606_peak_97278	28	.	3.08982	4.49666	2.84628	49
chr5	65047697	65047863	GSE124336_Fernandez_2019_GSM3529865_P0PM_2_S1_P0_eHcn4_2_ATACseq_SRR8368606_peak_97279	28	.	3.08982	4.49666	2.84628	7
chr5	65074782	65074953	GSE124336_Fernandez_2019_GSM3529865_P0PM_2_S1_P0_eHcn4_2_ATACseq_SRR8368606_peak_97280	358	.	11.4086	38.1624	35.8878	102
chr5	65086518	65087012	GSE124336_Fernandez_2019_GSM3529865_P0PM_2_S1_P0_eHcn4_2_ATACseq_SRR8368606_peak_97281	675	.	17.3506	70.0753	67.5297	194
chr5	65107111	65108481	GSE124336_Fernandez_2019_GSM3529865_P0PM_2_S1_P0_eHcn4_2_ATACseq_SRR8368606_peak_97282	1380	.	28.7591	141.046	138.04	361
chr5	65113473	65113601	GSE124336_Fernandez_2019_GSM3529865_P0PM_2_S1_P0_eHcn4_2_ATACseq_SRR8368606_peak_97283	28	.	3.08982	4.49666	2.84628	72
chr5	65122526	65122665	GSE124336_Fernandez_2019_GSM3529865_P0PM_2_S1_P0_eHcn4_2_ATACseq_SRR8368606_peak_97284	34	.	3.3275	5.14468	3.46197	126
chr5	65122805	65122947	GSE124336_Fernandez_2019_GSM3529865_P0PM_2_S1_P0_eHcn4_2_ATACseq_SRR8368606_peak_97285	69	.	4.5159	8.78605	6.9696	92
chr5	65130916	65131148	GSE124336_Fernandez_2019_GSM3529865_P0PM_2_S1_P0_eHcn4_2_ATACseq_SRR8368606_peak_97286	41	.	3.56518	5.82158	4.10883	178
chr5	65131471	65131774	GSE124336_Fernandez_2019_GSM3529865_P0PM_2_S1_P0_eHcn4_2_ATACseq_SRR8368606_peak_97287	47	.	3.80286	6.52563	4.78483	50
chr5	65142304	65142607	GSE124336_Fernandez_2019_GSM3529865_P0PM_2_S1_P0_eHcn4_2_ATACseq_SRR8368606_peak_97288	165	.	7.13036	18.5849	16.5581	75
chr5	65157834	65158279	GSE124336_Fernandez_2019_GSM3529865_P0PM_2_S1_P0_eHcn4_2_ATACseq_SRR8368606_peak_97289	128	.	6.17965	14.7841	12.8255	145
chr5	65175603	65176060	GSE124336_Fernandez_2019_GSM3529865_P0PM_2_S1_P0_eHcn4_2_ATACseq_SRR8368606_peak_97290	556	.	15.2114	58.081	55.6272	198
chr5	65176215	65176402	GSE124336_Fernandez_2019_GSM3529865_P0PM_2_S1_P0_eHcn4_2_ATACseq_SRR8368606_peak_97291	28	.	3.08982	4.49666	2.84628	13
chr5	65177009	65177866	GSE124336_Fernandez_2019_GSM3529865_P0PM_2_S1_P0_eHcn4_2_ATACseq_SRR8368606_peak_97292	530	.	14.7361	55.487	53.0544	295
chr5	65181047	65182199	GSE124336_Fernandez_2019_GSM3529865_P0PM_2_S1_P0_eHcn4_2_ATACseq_SRR8368606_peak_97293	1240	.	26.62	126.987	124.069	293
chr5	65198714	65200362	GSE124336_Fernandez_2019_GSM3529865_P0PM_2_S1_P0_eHcn4_2_ATACseq_SRR8368606_peak_97294	3106	.	52.7647	315.071	310.681	878
chr5	65213364	65213760	GSE124336_Fernandez_2019_GSM3529865_P0PM_2_S1_P0_eHcn4_2_ATACseq_SRR8368606_peak_97295	358	.	11.4086	38.1624	35.8878	159
chr5	65221118	65221359	GSE124336_Fernandez_2019_GSM3529865_P0PM_2_S1_P0_eHcn4_2_ATACseq_SRR8368606_peak_97296	62	.	4.27822	8.00919	6.21666	168
chr5	65241333	65241468	GSE124336_Fernandez_2019_GSM3529865_P0PM_2_S1_P0_eHcn4_2_ATACseq_SRR8368606_peak_97297	85	.	4.99126	10.4043	8.54336	84
chr5	65274116	65274282	GSE124336_Fernandez_2019_GSM3529865_P0PM_2_S1_P0_eHcn4_2_ATACseq_SRR8368606_peak_97298	146	.	6.65501	16.6543	14.6607	54
chr5	65288039	65288617	GSE124336_Fernandez_2019_GSM3529865_P0PM_2_S1_P0_eHcn4_2_ATACseq_SRR8368606_peak_97299	165	.	7.13036	18.5849	16.5581	463
chr5	65293000	65293125	GSE124336_Fernandez_2019_GSM3529865_P0PM_2_S1_P0_eHcn4_2_ATACseq_SRR8368606_peak_97300	28	.	3.08982	4.49666	2.84628	35
chr5	65326053	65326941	GSE124336_Fernandez_2019_GSM3529865_P0PM_2_S1_P0_eHcn4_2_ATACseq_SRR8368606_peak_97301	556	.	15.2114	58.081	55.6272	392
chr5	65335137	65336126	GSE124336_Fernandez_2019_GSM3529865_P0PM_2_S1_P0_eHcn4_2_ATACseq_SRR8368606_peak_97302	1256	.	26.8577	128.534	125.606	620
chr5	65390638	65391979	GSE124336_Fernandez_2019_GSM3529865_P0PM_2_S1_P0_eHcn4_2_ATACseq_SRR8368606_peak_97303	1965	.	37.3156	199.988	196.599	746
chr5	65401534	65402057	GSE124336_Fernandez_2019_GSM3529865_P0PM_2_S1_P0_eHcn4_2_ATACseq_SRR8368606_peak_97304	941	.	21.8665	96.9069	94.1777	250
chr5	65414775	65414921	GSE124336_Fernandez_2019_GSM3529865_P0PM_2_S1_P0_eHcn4_2_ATACseq_SRR8368606_peak_97305	34	.	3.3275	5.14468	3.46197	112
chr5	65415327	65416511	GSE124336_Fernandez_2019_GSM3529865_P0PM_2_S1_P0_eHcn4_2_ATACseq_SRR8368606_peak_97306	1635	.	32.562	166.741	163.573	479
chr5	65434558	65436566	GSE124336_Fernandez_2019_GSM3529865_P0PM_2_S1_P0_eHcn4_2_ATACseq_SRR8368606_peak_97307	4025	.	64.411	407.478	402.544	1372
chr5	65454754	65455495	GSE124336_Fernandez_2019_GSM3529865_P0PM_2_S1_P0_eHcn4_2_ATACseq_SRR8368606_peak_97308	156	.	6.89269	17.6123	15.6019	499
chr5	65456850	65457410	GSE124336_Fernandez_2019_GSM3529865_P0PM_2_S1_P0_eHcn4_2_ATACseq_SRR8368606_peak_97309	102	.	5.46661	12.1021	10.2001	376
chr5	65457953	65458373	GSE124336_Fernandez_2019_GSM3529865_P0PM_2_S1_P0_eHcn4_2_ATACseq_SRR8368606_peak_97310	165	.	7.13036	18.5849	16.5581	93
chr5	65459330	65460077	GSE124336_Fernandez_2019_GSM3529865_P0PM_2_S1_P0_eHcn4_2_ATACseq_SRR8368606_peak_97311	1684	.	33.275	171.651	168.453	295
chr5	65467011	65467204	GSE124336_Fernandez_2019_GSM3529865_P0PM_2_S1_P0_eHcn4_2_ATACseq_SRR8368606_peak_97312	156	.	6.89269	17.6123	15.6019	98
chr5	65477658	65478007	GSE124336_Fernandez_2019_GSM3529865_P0PM_2_S1_P0_eHcn4_2_ATACseq_SRR8368606_peak_97313	102	.	5.46661	12.1021	10.2001	179
chr5	65478143	65478674	GSE124336_Fernandez_2019_GSM3529865_P0PM_2_S1_P0_eHcn4_2_ATACseq_SRR8368606_peak_97314	268	.	9.50715	29.0234	26.85	278
chr5	65480212	65481149	GSE124336_Fernandez_2019_GSM3529865_P0PM_2_S1_P0_eHcn4_2_ATACseq_SRR8368606_peak_97315	1349	.	28.2838	137.896	134.909	606
chr5	65484055	65484355	GSE124336_Fernandez_2019_GSM3529865_P0PM_2_S1_P0_eHcn4_2_ATACseq_SRR8368606_peak_97316	165	.	7.13036	18.5849	16.5581	96
chr5	65485799	65486356	GSE124336_Fernandez_2019_GSM3529865_P0PM_2_S1_P0_eHcn4_2_ATACseq_SRR8368606_peak_97317	430	.	12.8347	45.3982	43.0534	208
chr5	65487116	65488012	GSE124336_Fernandez_2019_GSM3529865_P0PM_2_S1_P0_eHcn4_2_ATACseq_SRR8368606_peak_97318	1104	.	24.4809	113.242	110.409	359
chr5	65489909	65490375	GSE124336_Fernandez_2019_GSM3529865_P0PM_2_S1_P0_eHcn4_2_ATACseq_SRR8368606_peak_97319	290	.	9.98251	31.2488	29.0492	130
chr5	65490676	65491051	GSE124336_Fernandez_2019_GSM3529865_P0PM_2_S1_P0_eHcn4_2_ATACseq_SRR8368606_peak_97320	85	.	4.99126	10.4043	8.54336	184
chr5	65491595	65493699	GSE124336_Fernandez_2019_GSM3529865_P0PM_2_S1_P0_eHcn4_2_ATACseq_SRR8368606_peak_97321	2463	.	44.2083	250.127	246.346	1296
chr5	65513642	65513868	GSE124336_Fernandez_2019_GSM3529865_P0PM_2_S1_P0_eHcn4_2_ATACseq_SRR8368606_peak_97322	69	.	4.5159	8.78605	6.9696	93
chr5	65526173	65526325	GSE124336_Fernandez_2019_GSM3529865_P0PM_2_S1_P0_eHcn4_2_ATACseq_SRR8368606_peak_97323	175	.	7.36804	19.5717	17.5288	75
chr5	65535331	65535943	GSE124336_Fernandez_2019_GSM3529865_P0PM_2_S1_P0_eHcn4_2_ATACseq_SRR8368606_peak_97324	621	.	16.3998	64.6817	62.1764	209
chr5	65536382	65538380	GSE124336_Fernandez_2019_GSM3529865_P0PM_2_S1_P0_eHcn4_2_ATACseq_SRR8368606_peak_97325	1491	.	30.4229	152.181	149.106	568
chr5	65550796	65551132	GSE124336_Fernandez_2019_GSM3529865_P0PM_2_S1_P0_eHcn4_2_ATACseq_SRR8368606_peak_97326	301	.	10.2202	32.3769	30.1644	266
chr5	65561360	65561532	GSE124336_Fernandez_2019_GSM3529865_P0PM_2_S1_P0_eHcn4_2_ATACseq_SRR8368606_peak_97327	34	.	3.3275	5.14468	3.46197	57
chr5	65574363	65574489	GSE124336_Fernandez_2019_GSM3529865_P0PM_2_S1_P0_eHcn4_2_ATACseq_SRR8368606_peak_97328	54	.	4.04054	7.2553	5.488	59
chr5	65578716	65579265	GSE124336_Fernandez_2019_GSM3529865_P0PM_2_S1_P0_eHcn4_2_ATACseq_SRR8368606_peak_97329	110	.	5.70429	12.9788	11.0573	198
chr5	65585038	65585261	GSE124336_Fernandez_2019_GSM3529865_P0PM_2_S1_P0_eHcn4_2_ATACseq_SRR8368606_peak_97330	175	.	7.36804	19.5717	17.5288	120
chr5	65594910	65595662	GSE124336_Fernandez_2019_GSM3529865_P0PM_2_S1_P0_eHcn4_2_ATACseq_SRR8368606_peak_97331	119	.	5.94197	13.873	11.9327	667
chr5	65630223	65630431	GSE124336_Fernandez_2019_GSM3529865_P0PM_2_S1_P0_eHcn4_2_ATACseq_SRR8368606_peak_97332	455	.	13.31	47.8754	45.508	60
chr5	65678690	65679334	GSE124336_Fernandez_2019_GSM3529865_P0PM_2_S1_P0_eHcn4_2_ATACseq_SRR8368606_peak_97333	648	.	16.8752	67.3663	64.8409	366
chr5	65696465	65698990	GSE124336_Fernandez_2019_GSM3529865_P0PM_2_S1_P0_eHcn4_2_ATACseq_SRR8368606_peak_97334	1491	.	30.4229	152.181	149.106	432
chr5	65724177	65725155	GSE124336_Fernandez_2019_GSM3529865_P0PM_2_S1_P0_eHcn4_2_ATACseq_SRR8368606_peak_97335	492	.	14.0231	51.6484	49.248	750
chr5	65728659	65728898	GSE124336_Fernandez_2019_GSM3529865_P0PM_2_S1_P0_eHcn4_2_ATACseq_SRR8368606_peak_97336	54	.	4.04054	7.2553	5.488	82
chr5	65731307	65732003	GSE124336_Fernandez_2019_GSM3529865_P0PM_2_S1_P0_eHcn4_2_ATACseq_SRR8368606_peak_97337	729	.	18.3013	75.5633	72.9782	456
chr5	65752118	65752417	GSE124336_Fernandez_2019_GSM3529865_P0PM_2_S1_P0_eHcn4_2_ATACseq_SRR8368606_peak_97338	165	.	7.13036	18.5849	16.5581	147
chr5	65755402	65756575	GSE124336_Fernandez_2019_GSM3529865_P0PM_2_S1_P0_eHcn4_2_ATACseq_SRR8368606_peak_97339	1733	.	33.9881	176.59	173.359	667
chr5	65760909	65761297	GSE124336_Fernandez_2019_GSM3529865_P0PM_2_S1_P0_eHcn4_2_ATACseq_SRR8368606_peak_97340	34	.	3.3275	5.14468	3.46197	59
chr5	65761893	65762445	GSE124336_Fernandez_2019_GSM3529865_P0PM_2_S1_P0_eHcn4_2_ATACseq_SRR8368606_peak_97341	324	.	10.6955	34.6628	32.425	167
chr5	65763020	65765420	GSE124336_Fernandez_2019_GSM3529865_P0PM_2_S1_P0_eHcn4_2_ATACseq_SRR8368606_peak_97342	1380	.	28.7591	141.046	138.04	1555
chr5	65767877	65768291	GSE124336_Fernandez_2019_GSM3529865_P0PM_2_S1_P0_eHcn4_2_ATACseq_SRR8368606_peak_97343	77	.	4.75358	9.58475	7.74564	100
chr5	65771216	65771390	GSE124336_Fernandez_2019_GSM3529865_P0PM_2_S1_P0_eHcn4_2_ATACseq_SRR8368606_peak_97344	110	.	5.70429	12.9788	11.0573	91
chr5	65823730	65823883	GSE124336_Fernandez_2019_GSM3529865_P0PM_2_S1_P0_eHcn4_2_ATACseq_SRR8368606_peak_97345	215	.	8.31876	23.6516	21.5481	62
chr5	65846893	65847332	GSE124336_Fernandez_2019_GSM3529865_P0PM_2_S1_P0_eHcn4_2_ATACseq_SRR8368606_peak_97346	442	.	13.0723	46.6329	44.2768	332
chr5	65858611	65859180	GSE124336_Fernandez_2019_GSM3529865_P0PM_2_S1_P0_eHcn4_2_ATACseq_SRR8368606_peak_97347	406	.	12.3593	42.9528	40.6309	429
chr5	65878460	65878670	GSE124336_Fernandez_2019_GSM3529865_P0PM_2_S1_P0_eHcn4_2_ATACseq_SRR8368606_peak_97348	146	.	6.65501	16.6543	14.6607	123
chr5	65895726	65896294	GSE124336_Fernandez_2019_GSM3529865_P0PM_2_S1_P0_eHcn4_2_ATACseq_SRR8368606_peak_97349	479	.	13.7854	50.3833	47.9937	363
chr5	65896786	65896975	GSE124336_Fernandez_2019_GSM3529865_P0PM_2_S1_P0_eHcn4_2_ATACseq_SRR8368606_peak_97350	62	.	4.27822	8.00919	6.21666	167
chr5	65937168	65937561	GSE124336_Fernandez_2019_GSM3529865_P0PM_2_S1_P0_eHcn4_2_ATACseq_SRR8368606_peak_97351	62	.	4.27822	8.00919	6.21666	270
chr5	65938001	65938474	GSE124336_Fernandez_2019_GSM3529865_P0PM_2_S1_P0_eHcn4_2_ATACseq_SRR8368606_peak_97352	813	.	19.7273	83.9619	81.3186	187
chr5	65955104	65956142	GSE124336_Fernandez_2019_GSM3529865_P0PM_2_S1_P0_eHcn4_2_ATACseq_SRR8368606_peak_97353	394	.	12.1216	41.7425	39.4322	897
chr5	65982425	65982617	GSE124336_Fernandez_2019_GSM3529865_P0PM_2_S1_P0_eHcn4_2_ATACseq_SRR8368606_peak_97354	54	.	4.04054	7.2553	5.488	71
chr5	66004309	66004646	GSE124336_Fernandez_2019_GSM3529865_P0PM_2_S1_P0_eHcn4_2_ATACseq_SRR8368606_peak_97355	119	.	5.94197	13.873	11.9327	114
chr5	66062266	66062505	GSE124336_Fernandez_2019_GSM3529865_P0PM_2_S1_P0_eHcn4_2_ATACseq_SRR8368606_peak_97356	34	.	3.3275	5.14468	3.46197	144
chr5	66067347	66067649	GSE124336_Fernandez_2019_GSM3529865_P0PM_2_S1_P0_eHcn4_2_ATACseq_SRR8368606_peak_97357	85	.	4.99126	10.4043	8.54336	114
chr5	66069818	66070113	GSE124336_Fernandez_2019_GSM3529865_P0PM_2_S1_P0_eHcn4_2_ATACseq_SRR8368606_peak_97358	215	.	8.31876	23.6516	21.5481	248
chr5	66077550	66077911	GSE124336_Fernandez_2019_GSM3529865_P0PM_2_S1_P0_eHcn4_2_ATACseq_SRR8368606_peak_97359	77	.	4.75358	9.58475	7.74564	147
chr5	66090001	66090354	GSE124336_Fernandez_2019_GSM3529865_P0PM_2_S1_P0_eHcn4_2_ATACseq_SRR8368606_peak_97360	62	.	4.27822	8.00919	6.21666	230
chr5	66150487	66151683	GSE124336_Fernandez_2019_GSM3529865_P0PM_2_S1_P0_eHcn4_2_ATACseq_SRR8368606_peak_97361	455	.	13.31	47.8754	45.508	457
chr5	66164221	66164408	GSE124336_Fernandez_2019_GSM3529865_P0PM_2_S1_P0_eHcn4_2_ATACseq_SRR8368606_peak_97362	165	.	7.13036	18.5849	16.5581	79
chr5	66165805	66166656	GSE124336_Fernandez_2019_GSM3529865_P0PM_2_S1_P0_eHcn4_2_ATACseq_SRR8368606_peak_97363	582	.	15.6868	60.7018	58.2272	610
chr5	66174222	66174631	GSE124336_Fernandez_2019_GSM3529865_P0PM_2_S1_P0_eHcn4_2_ATACseq_SRR8368606_peak_97364	69	.	4.5159	8.78605	6.9696	170
chr5	66181944	66182683	GSE124336_Fernandez_2019_GSM3529865_P0PM_2_S1_P0_eHcn4_2_ATACseq_SRR8368606_peak_97365	324	.	10.6955	34.6628	32.425	411
chr5	66259641	66260301	GSE124336_Fernandez_2019_GSM3529865_P0PM_2_S1_P0_eHcn4_2_ATACseq_SRR8368606_peak_97366	290	.	9.98251	31.2488	29.0492	371
chr5	66280858	66281045	GSE124336_Fernandez_2019_GSM3529865_P0PM_2_S1_P0_eHcn4_2_ATACseq_SRR8368606_peak_97367	215	.	8.31876	23.6516	21.5481	119
chr5	66290871	66291000	GSE124336_Fernandez_2019_GSM3529865_P0PM_2_S1_P0_eHcn4_2_ATACseq_SRR8368606_peak_97368	54	.	4.04054	7.2553	5.488	22
chr5	66317331	66317658	GSE124336_Fernandez_2019_GSM3529865_P0PM_2_S1_P0_eHcn4_2_ATACseq_SRR8368606_peak_97369	85	.	4.99126	10.4043	8.54336	110
chr5	66319500	66320499	GSE124336_Fernandez_2019_GSM3529865_P0PM_2_S1_P0_eHcn4_2_ATACseq_SRR8368606_peak_97370	505	.	14.2607	52.9208	50.5096	779
chr5	66322476	66322666	GSE124336_Fernandez_2019_GSM3529865_P0PM_2_S1_P0_eHcn4_2_ATACseq_SRR8368606_peak_97371	41	.	3.56518	5.82158	4.10883	26
chr5	66323109	66324928	GSE124336_Fernandez_2019_GSM3529865_P0PM_2_S1_P0_eHcn4_2_ATACseq_SRR8368606_peak_97372	2621	.	46.3474	266.101	262.175	661
chr5	66325195	66325545	GSE124336_Fernandez_2019_GSM3529865_P0PM_2_S1_P0_eHcn4_2_ATACseq_SRR8368606_peak_97373	34	.	3.3275	5.14468	3.46197	185
chr5	66325920	66326087	GSE124336_Fernandez_2019_GSM3529865_P0PM_2_S1_P0_eHcn4_2_ATACseq_SRR8368606_peak_97374	34	.	3.3275	5.14468	3.46197	101
chr5	66327875	66329158	GSE124336_Fernandez_2019_GSM3529865_P0PM_2_S1_P0_eHcn4_2_ATACseq_SRR8368606_peak_97375	898	.	21.1534	92.5478	89.8472	670
chr5	66329966	66330234	GSE124336_Fernandez_2019_GSM3529865_P0PM_2_S1_P0_eHcn4_2_ATACseq_SRR8368606_peak_97376	34	.	3.3275	5.14468	3.46197	262
chr5	66331915	66332549	GSE124336_Fernandez_2019_GSM3529865_P0PM_2_S1_P0_eHcn4_2_ATACseq_SRR8368606_peak_97377	869	.	20.6781	89.6658	86.9843	292
chr5	66337168	66339305	GSE124336_Fernandez_2019_GSM3529865_P0PM_2_S1_P0_eHcn4_2_ATACseq_SRR8368606_peak_97378	1603	.	32.0866	163.482	160.336	926
chr5	66345132	66345615	GSE124336_Fernandez_2019_GSM3529865_P0PM_2_S1_P0_eHcn4_2_ATACseq_SRR8368606_peak_97379	93	.	5.22893	11.2437	9.36183	287
chr5	66351047	66351552	GSE124336_Fernandez_2019_GSM3529865_P0PM_2_S1_P0_eHcn4_2_ATACseq_SRR8368606_peak_97380	195	.	7.8434	21.5859	19.512	293
chr5	66363317	66365450	GSE124336_Fernandez_2019_GSM3529865_P0PM_2_S1_P0_eHcn4_2_ATACseq_SRR8368606_peak_97381	912	.	21.3911	93.996	91.2859	1113
chr5	66368940	66369403	GSE124336_Fernandez_2019_GSM3529865_P0PM_2_S1_P0_eHcn4_2_ATACseq_SRR8368606_peak_97382	716	.	18.0636	74.1827	71.6075	220
chr5	66374512	66374738	GSE124336_Fernandez_2019_GSM3529865_P0PM_2_S1_P0_eHcn4_2_ATACseq_SRR8368606_peak_97383	146	.	6.65501	16.6543	14.6607	86
chr5	66385779	66385985	GSE124336_Fernandez_2019_GSM3529865_P0PM_2_S1_P0_eHcn4_2_ATACseq_SRR8368606_peak_97384	146	.	6.65501	16.6543	14.6607	52
chr5	66387622	66387916	GSE124336_Fernandez_2019_GSM3529865_P0PM_2_S1_P0_eHcn4_2_ATACseq_SRR8368606_peak_97385	246	.	9.0318	26.8407	24.6944	93
chr5	66397050	66397712	GSE124336_Fernandez_2019_GSM3529865_P0PM_2_S1_P0_eHcn4_2_ATACseq_SRR8368606_peak_97386	505	.	14.2607	52.9208	50.5096	435
chr5	66398207	66400194	GSE124336_Fernandez_2019_GSM3529865_P0PM_2_S1_P0_eHcn4_2_ATACseq_SRR8368606_peak_97387	1164	.	25.4316	119.311	116.44	1187
chr5	66405788	66406357	GSE124336_Fernandez_2019_GSM3529865_P0PM_2_S1_P0_eHcn4_2_ATACseq_SRR8368606_peak_97388	406	.	12.3593	42.9528	40.6309	285
chr5	66417126	66417741	GSE124336_Fernandez_2019_GSM3529865_P0PM_2_S1_P0_eHcn4_2_ATACseq_SRR8368606_peak_97389	956	.	22.1041	98.3694	95.6308	374
chr5	66420458	66422585	GSE124336_Fernandez_2019_GSM3529865_P0PM_2_S1_P0_eHcn4_2_ATACseq_SRR8368606_peak_97390	479	.	13.7854	50.3833	47.9937	1702
chr5	66423880	66424306	GSE124336_Fernandez_2019_GSM3529865_P0PM_2_S1_P0_eHcn4_2_ATACseq_SRR8368606_peak_97391	165	.	7.13036	18.5849	16.5581	175
chr5	66437769	66438060	GSE124336_Fernandez_2019_GSM3529865_P0PM_2_S1_P0_eHcn4_2_ATACseq_SRR8368606_peak_97392	215	.	8.31876	23.6516	21.5481	194
chr5	66439333	66439524	GSE124336_Fernandez_2019_GSM3529865_P0PM_2_S1_P0_eHcn4_2_ATACseq_SRR8368606_peak_97393	47	.	3.80286	6.52563	4.78483	25
chr5	66469428	66470252	GSE124336_Fernandez_2019_GSM3529865_P0PM_2_S1_P0_eHcn4_2_ATACseq_SRR8368606_peak_97394	1491	.	30.4229	152.181	149.106	312
chr5	66473642	66473943	GSE124336_Fernandez_2019_GSM3529865_P0PM_2_S1_P0_eHcn4_2_ATACseq_SRR8368606_peak_97395	119	.	5.94197	13.873	11.9327	188
chr5	66486209	66486367	GSE124336_Fernandez_2019_GSM3529865_P0PM_2_S1_P0_eHcn4_2_ATACseq_SRR8368606_peak_97396	102	.	5.46661	12.1021	10.2001	97
chr5	66488940	66489067	GSE124336_Fernandez_2019_GSM3529865_P0PM_2_S1_P0_eHcn4_2_ATACseq_SRR8368606_peak_97397	22	.	2.85215	3.87949	2.26414	46
chr5	66490758	66491151	GSE124336_Fernandez_2019_GSM3529865_P0PM_2_S1_P0_eHcn4_2_ATACseq_SRR8368606_peak_97398	128	.	6.17965	14.7841	12.8255	236
chr5	66501037	66501282	GSE124336_Fernandez_2019_GSM3529865_P0PM_2_S1_P0_eHcn4_2_ATACseq_SRR8368606_peak_97399	69	.	4.5159	8.78605	6.9696	120
chr5	66503830	66504809	GSE124336_Fernandez_2019_GSM3529865_P0PM_2_S1_P0_eHcn4_2_ATACseq_SRR8368606_peak_97400	205	.	8.08108	22.6125	20.5237	875
chr5	66518562	66518716	GSE124336_Fernandez_2019_GSM3529865_P0PM_2_S1_P0_eHcn4_2_ATACseq_SRR8368606_peak_97401	47	.	3.80286	6.52563	4.78483	47
chr5	66528589	66528769	GSE124336_Fernandez_2019_GSM3529865_P0PM_2_S1_P0_eHcn4_2_ATACseq_SRR8368606_peak_97402	54	.	4.04054	7.2553	5.488	134
chr5	66532258	66532673	GSE124336_Fernandez_2019_GSM3529865_P0PM_2_S1_P0_eHcn4_2_ATACseq_SRR8368606_peak_97403	102	.	5.46661	12.1021	10.2001	146
chr5	66532906	66533273	GSE124336_Fernandez_2019_GSM3529865_P0PM_2_S1_P0_eHcn4_2_ATACseq_SRR8368606_peak_97404	137	.	6.41733	15.7114	13.7351	129
chr5	66535085	66535382	GSE124336_Fernandez_2019_GSM3529865_P0PM_2_S1_P0_eHcn4_2_ATACseq_SRR8368606_peak_97405	62	.	4.27822	8.00919	6.21666	69
chr5	66541530	66541735	GSE124336_Fernandez_2019_GSM3529865_P0PM_2_S1_P0_eHcn4_2_ATACseq_SRR8368606_peak_97406	102	.	5.46661	12.1021	10.2001	93
chr5	66545793	66546051	GSE124336_Fernandez_2019_GSM3529865_P0PM_2_S1_P0_eHcn4_2_ATACseq_SRR8368606_peak_97407	47	.	3.80286	6.52563	4.78483	156
chr5	66546706	66547751	GSE124336_Fernandez_2019_GSM3529865_P0PM_2_S1_P0_eHcn4_2_ATACseq_SRR8368606_peak_97408	582	.	15.6868	60.7018	58.2272	400
chr5	66549914	66550087	GSE124336_Fernandez_2019_GSM3529865_P0PM_2_S1_P0_eHcn4_2_ATACseq_SRR8368606_peak_97409	22	.	2.85215	3.87949	2.26414	135
chr5	66553949	66554220	GSE124336_Fernandez_2019_GSM3529865_P0PM_2_S1_P0_eHcn4_2_ATACseq_SRR8368606_peak_97410	156	.	6.89269	17.6123	15.6019	246
chr5	66559761	66560111	GSE124336_Fernandez_2019_GSM3529865_P0PM_2_S1_P0_eHcn4_2_ATACseq_SRR8368606_peak_97411	102	.	5.46661	12.1021	10.2001	63
chr5	66568216	66568346	GSE124336_Fernandez_2019_GSM3529865_P0PM_2_S1_P0_eHcn4_2_ATACseq_SRR8368606_peak_97412	34	.	3.3275	5.14468	3.46197	25
chr5	66572244	66572797	GSE124336_Fernandez_2019_GSM3529865_P0PM_2_S1_P0_eHcn4_2_ATACseq_SRR8368606_peak_97413	492	.	14.0231	51.6484	49.248	405
chr5	66576458	66576930	GSE124336_Fernandez_2019_GSM3529865_P0PM_2_S1_P0_eHcn4_2_ATACseq_SRR8368606_peak_97414	347	.	11.1709	36.9867	34.7243	69
chr5	66585099	66585749	GSE124336_Fernandez_2019_GSM3529865_P0PM_2_S1_P0_eHcn4_2_ATACseq_SRR8368606_peak_97415	569	.	15.4491	59.3881	56.9239	329
chr5	66586173	66586722	GSE124336_Fernandez_2019_GSM3529865_P0PM_2_S1_P0_eHcn4_2_ATACseq_SRR8368606_peak_97416	479	.	13.7854	50.3833	47.9937	293
chr5	66594272	66594467	GSE124336_Fernandez_2019_GSM3529865_P0PM_2_S1_P0_eHcn4_2_ATACseq_SRR8368606_peak_97417	28	.	3.08982	4.49666	2.84628	44
chr5	66603211	66603550	GSE124336_Fernandez_2019_GSM3529865_P0PM_2_S1_P0_eHcn4_2_ATACseq_SRR8368606_peak_97418	137	.	6.41733	15.7114	13.7351	221
chr5	66603840	66604116	GSE124336_Fernandez_2019_GSM3529865_P0PM_2_S1_P0_eHcn4_2_ATACseq_SRR8368606_peak_97419	62	.	4.27822	8.00919	6.21666	83
chr5	66605720	66605971	GSE124336_Fernandez_2019_GSM3529865_P0PM_2_S1_P0_eHcn4_2_ATACseq_SRR8368606_peak_97420	85	.	4.99126	10.4043	8.54336	98
chr5	66607716	66608444	GSE124336_Fernandez_2019_GSM3529865_P0PM_2_S1_P0_eHcn4_2_ATACseq_SRR8368606_peak_97421	279	.	9.74483	30.1309	27.9443	211
chr5	66608692	66610481	GSE124336_Fernandez_2019_GSM3529865_P0PM_2_S1_P0_eHcn4_2_ATACseq_SRR8368606_peak_97422	1044	.	23.5302	107.24	104.445	828
chr5	66613151	66613386	GSE124336_Fernandez_2019_GSM3529865_P0PM_2_S1_P0_eHcn4_2_ATACseq_SRR8368606_peak_97423	110	.	5.70429	12.9788	11.0573	135
chr5	66613842	66614004	GSE124336_Fernandez_2019_GSM3529865_P0PM_2_S1_P0_eHcn4_2_ATACseq_SRR8368606_peak_97424	34	.	3.3275	5.14468	3.46197	27
chr5	66614765	66615351	GSE124336_Fernandez_2019_GSM3529865_P0PM_2_S1_P0_eHcn4_2_ATACseq_SRR8368606_peak_97425	77	.	4.75358	9.58475	7.74564	259
chr5	66617544	66619406	GSE124336_Fernandez_2019_GSM3529865_P0PM_2_S1_P0_eHcn4_2_ATACseq_SRR8368606_peak_97426	2961	.	50.8633	300.405	296.154	1189
chr5	66619953	66621000	GSE124336_Fernandez_2019_GSM3529865_P0PM_2_S1_P0_eHcn4_2_ATACseq_SRR8368606_peak_97427	2135	.	39.6924	217.035	213.523	404
chr5	66627552	66628109	GSE124336_Fernandez_2019_GSM3529865_P0PM_2_S1_P0_eHcn4_2_ATACseq_SRR8368606_peak_97428	175	.	7.36804	19.5717	17.5288	467
chr5	66646772	66648097	GSE124336_Fernandez_2019_GSM3529865_P0PM_2_S1_P0_eHcn4_2_ATACseq_SRR8368606_peak_97429	985	.	22.5795	101.308	98.5508	901
chr5	66654294	66654752	GSE124336_Fernandez_2019_GSM3529865_P0PM_2_S1_P0_eHcn4_2_ATACseq_SRR8368606_peak_97430	347	.	11.1709	36.9867	34.7243	194
chr5	66663048	66663221	GSE124336_Fernandez_2019_GSM3529865_P0PM_2_S1_P0_eHcn4_2_ATACseq_SRR8368606_peak_97431	146	.	6.65501	16.6543	14.6607	106
chr5	66672691	66672963	GSE124336_Fernandez_2019_GSM3529865_P0PM_2_S1_P0_eHcn4_2_ATACseq_SRR8368606_peak_97432	62	.	4.27822	8.00919	6.21666	105
chr5	66675436	66677191	GSE124336_Fernandez_2019_GSM3529865_P0PM_2_S1_P0_eHcn4_2_ATACseq_SRR8368606_peak_97433	1271	.	27.0954	130.085	127.148	711
chr5	66678000	66678242	GSE124336_Fernandez_2019_GSM3529865_P0PM_2_S1_P0_eHcn4_2_ATACseq_SRR8368606_peak_97434	28	.	3.08982	4.49666	2.84628	24
chr5	66678981	66679535	GSE124336_Fernandez_2019_GSM3529865_P0PM_2_S1_P0_eHcn4_2_ATACseq_SRR8368606_peak_97435	799	.	19.4897	82.5488	79.9151	410
chr5	66681235	66681734	GSE124336_Fernandez_2019_GSM3529865_P0PM_2_S1_P0_eHcn4_2_ATACseq_SRR8368606_peak_97436	47	.	3.80286	6.52563	4.78483	401
chr5	66697241	66697530	GSE124336_Fernandez_2019_GSM3529865_P0PM_2_S1_P0_eHcn4_2_ATACseq_SRR8368606_peak_97437	119	.	5.94197	13.873	11.9327	73
chr5	66703679	66704085	GSE124336_Fernandez_2019_GSM3529865_P0PM_2_S1_P0_eHcn4_2_ATACseq_SRR8368606_peak_97438	455	.	13.31	47.8754	45.508	219
chr5	66710549	66710911	GSE124336_Fernandez_2019_GSM3529865_P0PM_2_S1_P0_eHcn4_2_ATACseq_SRR8368606_peak_97439	290	.	9.98251	31.2488	29.0492	118
chr5	66715417	66715974	GSE124336_Fernandez_2019_GSM3529865_P0PM_2_S1_P0_eHcn4_2_ATACseq_SRR8368606_peak_97440	93	.	5.22893	11.2437	9.36183	232
chr5	66745392	66746826	GSE124336_Fernandez_2019_GSM3529865_P0PM_2_S1_P0_eHcn4_2_ATACseq_SRR8368606_peak_97441	1750	.	34.2257	178.242	175.001	334
chr5	66748675	66749320	GSE124336_Fernandez_2019_GSM3529865_P0PM_2_S1_P0_eHcn4_2_ATACseq_SRR8368606_peak_97442	225	.	8.55644	24.7029	22.5849	258
chr5	66750833	66751017	GSE124336_Fernandez_2019_GSM3529865_P0PM_2_S1_P0_eHcn4_2_ATACseq_SRR8368606_peak_97443	41	.	3.56518	5.82158	4.10883	48
chr5	66751351	66751821	GSE124336_Fernandez_2019_GSM3529865_P0PM_2_S1_P0_eHcn4_2_ATACseq_SRR8368606_peak_97444	47	.	3.80286	6.52563	4.78483	236
chr5	66753560	66753884	GSE124336_Fernandez_2019_GSM3529865_P0PM_2_S1_P0_eHcn4_2_ATACseq_SRR8368606_peak_97445	85	.	4.99126	10.4043	8.54336	250
chr5	66757207	66757335	GSE124336_Fernandez_2019_GSM3529865_P0PM_2_S1_P0_eHcn4_2_ATACseq_SRR8368606_peak_97446	77	.	4.75358	9.58475	7.74564	56
chr5	66757658	66757793	GSE124336_Fernandez_2019_GSM3529865_P0PM_2_S1_P0_eHcn4_2_ATACseq_SRR8368606_peak_97447	28	.	3.08982	4.49666	2.84628	14
chr5	66760679	66761245	GSE124336_Fernandez_2019_GSM3529865_P0PM_2_S1_P0_eHcn4_2_ATACseq_SRR8368606_peak_97448	1668	.	33.0374	170.011	166.823	275
chr5	66762051	66762290	GSE124336_Fernandez_2019_GSM3529865_P0PM_2_S1_P0_eHcn4_2_ATACseq_SRR8368606_peak_97449	69	.	4.5159	8.78605	6.9696	143
chr5	66778971	66779115	GSE124336_Fernandez_2019_GSM3529865_P0PM_2_S1_P0_eHcn4_2_ATACseq_SRR8368606_peak_97450	17	.	2.61447	3.29538	1.71834	10
chr5	66800245	66800430	GSE124336_Fernandez_2019_GSM3529865_P0PM_2_S1_P0_eHcn4_2_ATACseq_SRR8368606_peak_97451	47	.	3.80286	6.52563	4.78483	93
chr5	66809168	66809386	GSE124336_Fernandez_2019_GSM3529865_P0PM_2_S1_P0_eHcn4_2_ATACseq_SRR8368606_peak_97452	93	.	5.22893	11.2437	9.36183	157
chr5	66841939	66842216	GSE124336_Fernandez_2019_GSM3529865_P0PM_2_S1_P0_eHcn4_2_ATACseq_SRR8368606_peak_97453	137	.	6.41733	15.7114	13.7351	170
chr5	66842854	66843280	GSE124336_Fernandez_2019_GSM3529865_P0PM_2_S1_P0_eHcn4_2_ATACseq_SRR8368606_peak_97454	156	.	6.89269	17.6123	15.6019	243
chr5	66848248	66848383	GSE124336_Fernandez_2019_GSM3529865_P0PM_2_S1_P0_eHcn4_2_ATACseq_SRR8368606_peak_97455	47	.	3.80286	6.52563	4.78483	23
chr5	66857210	66857674	GSE124336_Fernandez_2019_GSM3529865_P0PM_2_S1_P0_eHcn4_2_ATACseq_SRR8368606_peak_97456	128	.	6.17965	14.7841	12.8255	118
chr5	66861186	66861839	GSE124336_Fernandez_2019_GSM3529865_P0PM_2_S1_P0_eHcn4_2_ATACseq_SRR8368606_peak_97457	347	.	11.1709	36.9867	34.7243	106
chr5	66863164	66863735	GSE124336_Fernandez_2019_GSM3529865_P0PM_2_S1_P0_eHcn4_2_ATACseq_SRR8368606_peak_97458	621	.	16.3998	64.6817	62.1764	243
chr5	66865199	66865353	GSE124336_Fernandez_2019_GSM3529865_P0PM_2_S1_P0_eHcn4_2_ATACseq_SRR8368606_peak_97459	28	.	3.08982	4.49666	2.84628	24
chr5	66865892	66866351	GSE124336_Fernandez_2019_GSM3529865_P0PM_2_S1_P0_eHcn4_2_ATACseq_SRR8368606_peak_97460	257	.	9.26947	27.9265	25.7666	248
chr5	66872146	66872381	GSE124336_Fernandez_2019_GSM3529865_P0PM_2_S1_P0_eHcn4_2_ATACseq_SRR8368606_peak_97461	119	.	5.94197	13.873	11.9327	111
chr5	66884552	66884739	GSE124336_Fernandez_2019_GSM3529865_P0PM_2_S1_P0_eHcn4_2_ATACseq_SRR8368606_peak_97462	69	.	4.5159	8.78605	6.9696	66
chr5	66888176	66888418	GSE124336_Fernandez_2019_GSM3529865_P0PM_2_S1_P0_eHcn4_2_ATACseq_SRR8368606_peak_97463	47	.	3.80286	6.52563	4.78483	133
chr5	66910029	66910301	GSE124336_Fernandez_2019_GSM3529865_P0PM_2_S1_P0_eHcn4_2_ATACseq_SRR8368606_peak_97464	54	.	4.04054	7.2553	5.488	105
chr5	66929440	66929892	GSE124336_Fernandez_2019_GSM3529865_P0PM_2_S1_P0_eHcn4_2_ATACseq_SRR8368606_peak_97465	382	.	11.8839	40.5405	38.242	94
chr5	66947961	66948502	GSE124336_Fernandez_2019_GSM3529865_P0PM_2_S1_P0_eHcn4_2_ATACseq_SRR8368606_peak_97466	279	.	9.74483	30.1309	27.9443	196
chr5	66968033	66969336	GSE124336_Fernandez_2019_GSM3529865_P0PM_2_S1_P0_eHcn4_2_ATACseq_SRR8368606_peak_97467	635	.	16.6375	66.021	63.5056	367
chr5	66978139	66978283	GSE124336_Fernandez_2019_GSM3529865_P0PM_2_S1_P0_eHcn4_2_ATACseq_SRR8368606_peak_97468	62	.	4.27822	8.00919	6.21666	64
chr5	66978581	66978718	GSE124336_Fernandez_2019_GSM3529865_P0PM_2_S1_P0_eHcn4_2_ATACseq_SRR8368606_peak_97469	17	.	2.61447	3.29538	1.71834	50
chr5	66979389	66980128	GSE124336_Fernandez_2019_GSM3529865_P0PM_2_S1_P0_eHcn4_2_ATACseq_SRR8368606_peak_97470	1044	.	23.5302	107.24	104.445	327
chr5	66989013	66989193	GSE124336_Fernandez_2019_GSM3529865_P0PM_2_S1_P0_eHcn4_2_ATACseq_SRR8368606_peak_97471	137	.	6.41733	15.7114	13.7351	100
chr5	66996766	66997635	GSE124336_Fernandez_2019_GSM3529865_P0PM_2_S1_P0_eHcn4_2_ATACseq_SRR8368606_peak_97472	841	.	20.2027	86.8037	84.1414	229
chr5	67010224	67011527	GSE124336_Fernandez_2019_GSM3529865_P0PM_2_S1_P0_eHcn4_2_ATACseq_SRR8368606_peak_97473	1119	.	24.7186	114.753	111.911	947
chr5	67016425	67016745	GSE124336_Fernandez_2019_GSM3529865_P0PM_2_S1_P0_eHcn4_2_ATACseq_SRR8368606_peak_97474	785	.	19.252	81.1409	78.5169	210
chr5	67024237	67025387	GSE124336_Fernandez_2019_GSM3529865_P0PM_2_S1_P0_eHcn4_2_ATACseq_SRR8368606_peak_97475	595	.	15.9245	62.022	59.5372	646
chr5	67091855	67092051	GSE124336_Fernandez_2019_GSM3529865_P0PM_2_S1_P0_eHcn4_2_ATACseq_SRR8368606_peak_97476	47	.	3.80286	6.52563	4.78483	76
chr5	67095284	67095459	GSE124336_Fernandez_2019_GSM3529865_P0PM_2_S1_P0_eHcn4_2_ATACseq_SRR8368606_peak_97477	47	.	3.80286	6.52563	4.78483	123
chr5	67096417	67096589	GSE124336_Fernandez_2019_GSM3529865_P0PM_2_S1_P0_eHcn4_2_ATACseq_SRR8368606_peak_97478	34	.	3.3275	5.14468	3.46197	149
chr5	67097236	67097368	GSE124336_Fernandez_2019_GSM3529865_P0PM_2_S1_P0_eHcn4_2_ATACseq_SRR8368606_peak_97479	41	.	3.56518	5.82158	4.10883	102
chr5	67098742	67099258	GSE124336_Fernandez_2019_GSM3529865_P0PM_2_S1_P0_eHcn4_2_ATACseq_SRR8368606_peak_97480	54	.	4.04054	7.2553	5.488	429
chr5	67100729	67100907	GSE124336_Fernandez_2019_GSM3529865_P0PM_2_S1_P0_eHcn4_2_ATACseq_SRR8368606_peak_97481	34	.	3.3275	5.14468	3.46197	24
chr5	67222540	67223031	GSE124336_Fernandez_2019_GSM3529865_P0PM_2_S1_P0_eHcn4_2_ATACseq_SRR8368606_peak_97482	268	.	9.50715	29.0234	26.85	207
chr5	67228431	67228637	GSE124336_Fernandez_2019_GSM3529865_P0PM_2_S1_P0_eHcn4_2_ATACseq_SRR8368606_peak_97483	22	.	2.85215	3.87949	2.26414	38
chr5	67230837	67231040	GSE124336_Fernandez_2019_GSM3529865_P0PM_2_S1_P0_eHcn4_2_ATACseq_SRR8368606_peak_97484	54	.	4.04054	7.2553	5.488	79
chr5	67231881	67232276	GSE124336_Fernandez_2019_GSM3529865_P0PM_2_S1_P0_eHcn4_2_ATACseq_SRR8368606_peak_97485	128	.	6.17965	14.7841	12.8255	149
chr5	67260126	67261415	GSE124336_Fernandez_2019_GSM3529865_P0PM_2_S1_P0_eHcn4_2_ATACseq_SRR8368606_peak_97486	2169	.	40.1677	220.476	216.938	579
chr5	67295409	67296058	GSE124336_Fernandez_2019_GSM3529865_P0PM_2_S1_P0_eHcn4_2_ATACseq_SRR8368606_peak_97487	370	.	11.6463	39.3471	37.0605	490
chr5	67306417	67307894	GSE124336_Fernandez_2019_GSM3529865_P0PM_2_S1_P0_eHcn4_2_ATACseq_SRR8368606_peak_97488	2220	.	40.8808	225.657	222.078	534
chr5	67310079	67310344	GSE124336_Fernandez_2019_GSM3529865_P0PM_2_S1_P0_eHcn4_2_ATACseq_SRR8368606_peak_97489	119	.	5.94197	13.873	11.9327	70
chr5	67311952	67312110	GSE124336_Fernandez_2019_GSM3529865_P0PM_2_S1_P0_eHcn4_2_ATACseq_SRR8368606_peak_97490	62	.	4.27822	8.00919	6.21666	79
chr5	67312376	67312633	GSE124336_Fernandez_2019_GSM3529865_P0PM_2_S1_P0_eHcn4_2_ATACseq_SRR8368606_peak_97491	47	.	3.80286	6.52563	4.78483	41
chr5	67333881	67334088	GSE124336_Fernandez_2019_GSM3529865_P0PM_2_S1_P0_eHcn4_2_ATACseq_SRR8368606_peak_97492	102	.	5.46661	12.1021	10.2001	53
chr5	67394789	67395827	GSE124336_Fernandez_2019_GSM3529865_P0PM_2_S1_P0_eHcn4_2_ATACseq_SRR8368606_peak_97493	418	.	12.597	44.1715	41.8381	615
chr5	67407987	67408879	GSE124336_Fernandez_2019_GSM3529865_P0PM_2_S1_P0_eHcn4_2_ATACseq_SRR8368606_peak_97494	813	.	19.7273	83.9619	81.3186	560
chr5	67409491	67409800	GSE124336_Fernandez_2019_GSM3529865_P0PM_2_S1_P0_eHcn4_2_ATACseq_SRR8368606_peak_97495	93	.	5.22893	11.2437	9.36183	194
chr5	67410353	67411066	GSE124336_Fernandez_2019_GSM3529865_P0PM_2_S1_P0_eHcn4_2_ATACseq_SRR8368606_peak_97496	358	.	11.4086	38.1624	35.8878	293
chr5	67417974	67419194	GSE124336_Fernandez_2019_GSM3529865_P0PM_2_S1_P0_eHcn4_2_ATACseq_SRR8368606_peak_97497	165	.	7.13036	18.5849	16.5581	451
chr5	67423293	67423504	GSE124336_Fernandez_2019_GSM3529865_P0PM_2_S1_P0_eHcn4_2_ATACseq_SRR8368606_peak_97498	41	.	3.56518	5.82158	4.10883	29
chr5	67424747	67425119	GSE124336_Fernandez_2019_GSM3529865_P0PM_2_S1_P0_eHcn4_2_ATACseq_SRR8368606_peak_97499	246	.	9.0318	26.8407	24.6944	127
chr5	67426063	67428656	GSE124336_Fernandez_2019_GSM3529865_P0PM_2_S1_P0_eHcn4_2_ATACseq_SRR8368606_peak_97500	1089	.	24.2432	111.735	108.911	1765
chr5	67437300	67437838	GSE124336_Fernandez_2019_GSM3529865_P0PM_2_S1_P0_eHcn4_2_ATACseq_SRR8368606_peak_97501	165	.	7.13036	18.5849	16.5581	324
chr5	67444314	67444618	GSE124336_Fernandez_2019_GSM3529865_P0PM_2_S1_P0_eHcn4_2_ATACseq_SRR8368606_peak_97502	128	.	6.17965	14.7841	12.8255	49
chr5	67530262	67530432	GSE124336_Fernandez_2019_GSM3529865_P0PM_2_S1_P0_eHcn4_2_ATACseq_SRR8368606_peak_97503	279	.	9.74483	30.1309	27.9443	86
chr5	67531118	67531265	GSE124336_Fernandez_2019_GSM3529865_P0PM_2_S1_P0_eHcn4_2_ATACseq_SRR8368606_peak_97504	175	.	7.36804	19.5717	17.5288	53
chr5	67532353	67532637	GSE124336_Fernandez_2019_GSM3529865_P0PM_2_S1_P0_eHcn4_2_ATACseq_SRR8368606_peak_97505	855	.	20.4404	88.2322	85.5603	215
chr5	67532775	67533180	GSE124336_Fernandez_2019_GSM3529865_P0PM_2_S1_P0_eHcn4_2_ATACseq_SRR8368606_peak_97506	62	.	4.27822	8.00919	6.21666	230
chr5	67537935	67538561	GSE124336_Fernandez_2019_GSM3529865_P0PM_2_S1_P0_eHcn4_2_ATACseq_SRR8368606_peak_97507	608	.	16.1622	63.3487	60.8536	222
chr5	67541846	67542278	GSE124336_Fernandez_2019_GSM3529865_P0PM_2_S1_P0_eHcn4_2_ATACseq_SRR8368606_peak_97508	898	.	21.1534	92.5478	89.8472	171
chr5	67574066	67574418	GSE124336_Fernandez_2019_GSM3529865_P0PM_2_S1_P0_eHcn4_2_ATACseq_SRR8368606_peak_97509	185	.	7.60572	20.5721	18.5136	261
chr5	67580430	67580575	GSE124336_Fernandez_2019_GSM3529865_P0PM_2_S1_P0_eHcn4_2_ATACseq_SRR8368606_peak_97510	156	.	6.89269	17.6123	15.6019	78
chr5	67595056	67595975	GSE124336_Fernandez_2019_GSM3529865_P0PM_2_S1_P0_eHcn4_2_ATACseq_SRR8368606_peak_97511	268	.	9.50715	29.0234	26.85	144
chr5	67606835	67608868	GSE124336_Fernandez_2019_GSM3529865_P0PM_2_S1_P0_eHcn4_2_ATACseq_SRR8368606_peak_97512	729	.	18.3013	75.5633	72.9782	1060
chr5	67633862	67634160	GSE124336_Fernandez_2019_GSM3529865_P0PM_2_S1_P0_eHcn4_2_ATACseq_SRR8368606_peak_97513	85	.	4.99126	10.4043	8.54336	153
chr5	67654670	67654836	GSE124336_Fernandez_2019_GSM3529865_P0PM_2_S1_P0_eHcn4_2_ATACseq_SRR8368606_peak_97514	69	.	4.5159	8.78605	6.9696	99
chr5	67655046	67655237	GSE124336_Fernandez_2019_GSM3529865_P0PM_2_S1_P0_eHcn4_2_ATACseq_SRR8368606_peak_97515	34	.	3.3275	5.14468	3.46197	96
chr5	67669226	67669822	GSE124336_Fernandez_2019_GSM3529865_P0PM_2_S1_P0_eHcn4_2_ATACseq_SRR8368606_peak_97516	430	.	12.8347	45.3982	43.0534	324
chr5	67680826	67681030	GSE124336_Fernandez_2019_GSM3529865_P0PM_2_S1_P0_eHcn4_2_ATACseq_SRR8368606_peak_97517	77	.	4.75358	9.58475	7.74564	92
chr5	67685126	67685274	GSE124336_Fernandez_2019_GSM3529865_P0PM_2_S1_P0_eHcn4_2_ATACseq_SRR8368606_peak_97518	41	.	3.56518	5.82158	4.10883	40
chr5	67685406	67685715	GSE124336_Fernandez_2019_GSM3529865_P0PM_2_S1_P0_eHcn4_2_ATACseq_SRR8368606_peak_97519	41	.	3.56518	5.82158	4.10883	29
chr5	67695164	67695653	GSE124336_Fernandez_2019_GSM3529865_P0PM_2_S1_P0_eHcn4_2_ATACseq_SRR8368606_peak_97520	301	.	10.2202	32.3769	30.1644	387
chr5	67696502	67699236	GSE124336_Fernandez_2019_GSM3529865_P0PM_2_S1_P0_eHcn4_2_ATACseq_SRR8368606_peak_97521	1271	.	27.0954	130.085	127.148	1937
chr5	67723917	67724589	GSE124336_Fernandez_2019_GSM3529865_P0PM_2_S1_P0_eHcn4_2_ATACseq_SRR8368606_peak_97522	912	.	21.3911	93.996	91.2859	264
chr5	67727745	67728180	GSE124336_Fernandez_2019_GSM3529865_P0PM_2_S1_P0_eHcn4_2_ATACseq_SRR8368606_peak_97523	246	.	9.0318	26.8407	24.6944	190
chr5	67735675	67736299	GSE124336_Fernandez_2019_GSM3529865_P0PM_2_S1_P0_eHcn4_2_ATACseq_SRR8368606_peak_97524	1256	.	26.8577	128.534	125.606	308
chr5	67751955	67752303	GSE124336_Fernandez_2019_GSM3529865_P0PM_2_S1_P0_eHcn4_2_ATACseq_SRR8368606_peak_97525	301	.	10.2202	32.3769	30.1644	152
chr5	67756259	67756567	GSE124336_Fernandez_2019_GSM3529865_P0PM_2_S1_P0_eHcn4_2_ATACseq_SRR8368606_peak_97526	185	.	7.60572	20.5721	18.5136	48
chr5	67758059	67758352	GSE124336_Fernandez_2019_GSM3529865_P0PM_2_S1_P0_eHcn4_2_ATACseq_SRR8368606_peak_97527	34	.	3.3275	5.14468	3.46197	140
chr5	67759707	67760138	GSE124336_Fernandez_2019_GSM3529865_P0PM_2_S1_P0_eHcn4_2_ATACseq_SRR8368606_peak_97528	279	.	9.74483	30.1309	27.9443	182
chr5	67774240	67774397	GSE124336_Fernandez_2019_GSM3529865_P0PM_2_S1_P0_eHcn4_2_ATACseq_SRR8368606_peak_97529	28	.	3.08982	4.49666	2.84628	124
chr5	67777983	67778436	GSE124336_Fernandez_2019_GSM3529865_P0PM_2_S1_P0_eHcn4_2_ATACseq_SRR8368606_peak_97530	479	.	13.7854	50.3833	47.9937	213
chr5	67793940	67795108	GSE124336_Fernandez_2019_GSM3529865_P0PM_2_S1_P0_eHcn4_2_ATACseq_SRR8368606_peak_97531	1832	.	35.4141	186.548	183.252	659
chr5	67796711	67797852	GSE124336_Fernandez_2019_GSM3529865_P0PM_2_S1_P0_eHcn4_2_ATACseq_SRR8368606_peak_97532	530	.	14.7361	55.487	53.0544	712
chr5	67798310	67798649	GSE124336_Fernandez_2019_GSM3529865_P0PM_2_S1_P0_eHcn4_2_ATACseq_SRR8368606_peak_97533	215	.	8.31876	23.6516	21.5481	248
chr5	67800808	67801177	GSE124336_Fernandez_2019_GSM3529865_P0PM_2_S1_P0_eHcn4_2_ATACseq_SRR8368606_peak_97534	301	.	10.2202	32.3769	30.1644	176
chr5	67802191	67802600	GSE124336_Fernandez_2019_GSM3529865_P0PM_2_S1_P0_eHcn4_2_ATACseq_SRR8368606_peak_97535	358	.	11.4086	38.1624	35.8878	109
chr5	67803644	67804105	GSE124336_Fernandez_2019_GSM3529865_P0PM_2_S1_P0_eHcn4_2_ATACseq_SRR8368606_peak_97536	146	.	6.65501	16.6543	14.6607	169
chr5	67815617	67816222	GSE124336_Fernandez_2019_GSM3529865_P0PM_2_S1_P0_eHcn4_2_ATACseq_SRR8368606_peak_97537	146	.	6.65501	16.6543	14.6607	126
chr5	67820977	67821349	GSE124336_Fernandez_2019_GSM3529865_P0PM_2_S1_P0_eHcn4_2_ATACseq_SRR8368606_peak_97538	22	.	2.85215	3.87949	2.26414	246
chr5	67821894	67822582	GSE124336_Fernandez_2019_GSM3529865_P0PM_2_S1_P0_eHcn4_2_ATACseq_SRR8368606_peak_97539	467	.	13.5477	49.1256	46.7471	194
chr5	67842195	67842704	GSE124336_Fernandez_2019_GSM3529865_P0PM_2_S1_P0_eHcn4_2_ATACseq_SRR8368606_peak_97540	128	.	6.17965	14.7841	12.8255	362
chr5	67844161	67844493	GSE124336_Fernandez_2019_GSM3529865_P0PM_2_S1_P0_eHcn4_2_ATACseq_SRR8368606_peak_97541	28	.	3.08982	4.49666	2.84628	65
chr5	67845190	67845684	GSE124336_Fernandez_2019_GSM3529865_P0PM_2_S1_P0_eHcn4_2_ATACseq_SRR8368606_peak_97542	110	.	5.70429	12.9788	11.0573	264
chr5	67846224	67848446	GSE124336_Fernandez_2019_GSM3529865_P0PM_2_S1_P0_eHcn4_2_ATACseq_SRR8368606_peak_97543	2639	.	46.585	267.887	263.945	1322
chr5	68011439	68011879	GSE124336_Fernandez_2019_GSM3529865_P0PM_2_S1_P0_eHcn4_2_ATACseq_SRR8368606_peak_97544	595	.	15.9245	62.022	59.5372	248
chr5	68012224	68012941	GSE124336_Fernandez_2019_GSM3529865_P0PM_2_S1_P0_eHcn4_2_ATACseq_SRR8368606_peak_97545	347	.	11.1709	36.9867	34.7243	599
chr5	68023754	68023958	GSE124336_Fernandez_2019_GSM3529865_P0PM_2_S1_P0_eHcn4_2_ATACseq_SRR8368606_peak_97546	85	.	4.99126	10.4043	8.54336	133
chr5	68027618	68027788	GSE124336_Fernandez_2019_GSM3529865_P0PM_2_S1_P0_eHcn4_2_ATACseq_SRR8368606_peak_97547	54	.	4.04054	7.2553	5.488	83
chr5	68030946	68031138	GSE124336_Fernandez_2019_GSM3529865_P0PM_2_S1_P0_eHcn4_2_ATACseq_SRR8368606_peak_97548	69	.	4.5159	8.78605	6.9696	110
chr5	68039170	68039416	GSE124336_Fernandez_2019_GSM3529865_P0PM_2_S1_P0_eHcn4_2_ATACseq_SRR8368606_peak_97549	146	.	6.65501	16.6543	14.6607	152
chr5	68112821	68112979	GSE124336_Fernandez_2019_GSM3529865_P0PM_2_S1_P0_eHcn4_2_ATACseq_SRR8368606_peak_97550	146	.	6.65501	16.6543	14.6607	67
chr5	68184327	68184913	GSE124336_Fernandez_2019_GSM3529865_P0PM_2_S1_P0_eHcn4_2_ATACseq_SRR8368606_peak_97551	301	.	10.2202	32.3769	30.1644	172
chr5	68252621	68252916	GSE124336_Fernandez_2019_GSM3529865_P0PM_2_S1_P0_eHcn4_2_ATACseq_SRR8368606_peak_97552	165	.	7.13036	18.5849	16.5581	231
chr5	68327063	68328198	GSE124336_Fernandez_2019_GSM3529865_P0PM_2_S1_P0_eHcn4_2_ATACseq_SRR8368606_peak_97553	2084	.	38.9793	211.893	208.419	283
chr5	68329364	68329664	GSE124336_Fernandez_2019_GSM3529865_P0PM_2_S1_P0_eHcn4_2_ATACseq_SRR8368606_peak_97554	175	.	7.36804	19.5717	17.5288	164
chr5	68602569	68602773	GSE124336_Fernandez_2019_GSM3529865_P0PM_2_S1_P0_eHcn4_2_ATACseq_SRR8368606_peak_97555	85	.	4.99126	10.4043	8.54336	116
chr5	69154160	69154741	GSE124336_Fernandez_2019_GSM3529865_P0PM_2_S1_P0_eHcn4_2_ATACseq_SRR8368606_peak_97556	301	.	10.2202	32.3769	30.1644	342
chr5	69160315	69160674	GSE124336_Fernandez_2019_GSM3529865_P0PM_2_S1_P0_eHcn4_2_ATACseq_SRR8368606_peak_97557	119	.	5.94197	13.873	11.9327	114
chr5	69164205	69164409	GSE124336_Fernandez_2019_GSM3529865_P0PM_2_S1_P0_eHcn4_2_ATACseq_SRR8368606_peak_97558	62	.	4.27822	8.00919	6.21666	106
chr5	69208383	69208869	GSE124336_Fernandez_2019_GSM3529865_P0PM_2_S1_P0_eHcn4_2_ATACseq_SRR8368606_peak_97559	406	.	12.3593	42.9528	40.6309	254
chr5	69209180	69210002	GSE124336_Fernandez_2019_GSM3529865_P0PM_2_S1_P0_eHcn4_2_ATACseq_SRR8368606_peak_97560	530	.	14.7361	55.487	53.0544	411
chr5	69227238	69227613	GSE124336_Fernandez_2019_GSM3529865_P0PM_2_S1_P0_eHcn4_2_ATACseq_SRR8368606_peak_97561	455	.	13.31	47.8754	45.508	123
chr5	69231536	69232165	GSE124336_Fernandez_2019_GSM3529865_P0PM_2_S1_P0_eHcn4_2_ATACseq_SRR8368606_peak_97562	1044	.	23.5302	107.24	104.445	379
chr5	69247190	69247366	GSE124336_Fernandez_2019_GSM3529865_P0PM_2_S1_P0_eHcn4_2_ATACseq_SRR8368606_peak_97563	85	.	4.99126	10.4043	8.54336	81
chr5	69292263	69292698	GSE124336_Fernandez_2019_GSM3529865_P0PM_2_S1_P0_eHcn4_2_ATACseq_SRR8368606_peak_97564	479	.	13.7854	50.3833	47.9937	245
chr5	69340120	69342053	GSE124336_Fernandez_2019_GSM3529865_P0PM_2_S1_P0_eHcn4_2_ATACseq_SRR8368606_peak_97565	2781	.	48.4865	282.255	278.177	1559
chr5	69467442	69467861	GSE124336_Fernandez_2019_GSM3529865_P0PM_2_S1_P0_eHcn4_2_ATACseq_SRR8368606_peak_97566	492	.	14.0231	51.6484	49.248	281
chr5	69520868	69521316	GSE124336_Fernandez_2019_GSM3529865_P0PM_2_S1_P0_eHcn4_2_ATACseq_SRR8368606_peak_97567	347	.	11.1709	36.9867	34.7243	198
chr5	69521469	69521874	GSE124336_Fernandez_2019_GSM3529865_P0PM_2_S1_P0_eHcn4_2_ATACseq_SRR8368606_peak_97568	93	.	5.22893	11.2437	9.36183	200
chr5	69541676	69543116	GSE124336_Fernandez_2019_GSM3529865_P0PM_2_S1_P0_eHcn4_2_ATACseq_SRR8368606_peak_97569	2152	.	39.93	218.754	215.229	1021
chr5	69543280	69543711	GSE124336_Fernandez_2019_GSM3529865_P0PM_2_S1_P0_eHcn4_2_ATACseq_SRR8368606_peak_97570	195	.	7.8434	21.5859	19.512	347
chr5	69556636	69557799	GSE124336_Fernandez_2019_GSM3529865_P0PM_2_S1_P0_eHcn4_2_ATACseq_SRR8368606_peak_97571	1029	.	23.2925	105.751	102.965	237
chr5	69591491	69592543	GSE124336_Fernandez_2019_GSM3529865_P0PM_2_S1_P0_eHcn4_2_ATACseq_SRR8368606_peak_97572	1256	.	26.8577	128.534	125.606	761
chr5	69664024	69664389	GSE124336_Fernandez_2019_GSM3529865_P0PM_2_S1_P0_eHcn4_2_ATACseq_SRR8368606_peak_97573	85	.	4.99126	10.4043	8.54336	189
chr5	69665666	69666014	GSE124336_Fernandez_2019_GSM3529865_P0PM_2_S1_P0_eHcn4_2_ATACseq_SRR8368606_peak_97574	225	.	8.55644	24.7029	22.5849	74
chr5	69683161	69683426	GSE124336_Fernandez_2019_GSM3529865_P0PM_2_S1_P0_eHcn4_2_ATACseq_SRR8368606_peak_97575	62	.	4.27822	8.00919	6.21666	101
chr5	69704361	69704569	GSE124336_Fernandez_2019_GSM3529865_P0PM_2_S1_P0_eHcn4_2_ATACseq_SRR8368606_peak_97576	205	.	8.08108	22.6125	20.5237	62
chr5	69721492	69721993	GSE124336_Fernandez_2019_GSM3529865_P0PM_2_S1_P0_eHcn4_2_ATACseq_SRR8368606_peak_97577	290	.	9.98251	31.2488	29.0492	306
chr5	69794767	69795141	GSE124336_Fernandez_2019_GSM3529865_P0PM_2_S1_P0_eHcn4_2_ATACseq_SRR8368606_peak_97578	225	.	8.55644	24.7029	22.5849	57
chr5	69798675	69799099	GSE124336_Fernandez_2019_GSM3529865_P0PM_2_S1_P0_eHcn4_2_ATACseq_SRR8368606_peak_97579	185	.	7.60572	20.5721	18.5136	313
chr5	69802129	69802421	GSE124336_Fernandez_2019_GSM3529865_P0PM_2_S1_P0_eHcn4_2_ATACseq_SRR8368606_peak_97580	146	.	6.65501	16.6543	14.6607	96
chr5	70155067	70155437	GSE124336_Fernandez_2019_GSM3529865_P0PM_2_S1_P0_eHcn4_2_ATACseq_SRR8368606_peak_97581	69	.	4.5159	8.78605	6.9696	332
chr5	70252208	70252590	GSE124336_Fernandez_2019_GSM3529865_P0PM_2_S1_P0_eHcn4_2_ATACseq_SRR8368606_peak_97582	442	.	13.0723	46.6329	44.2768	272
chr5	70268134	70268410	GSE124336_Fernandez_2019_GSM3529865_P0PM_2_S1_P0_eHcn4_2_ATACseq_SRR8368606_peak_97583	54	.	4.04054	7.2553	5.488	69
chr5	71058288	71058412	GSE124336_Fernandez_2019_GSM3529865_P0PM_2_S1_P0_eHcn4_2_ATACseq_SRR8368606_peak_97584	34	.	3.3275	5.14468	3.46197	93
chr5	71095870	71096159	GSE124336_Fernandez_2019_GSM3529865_P0PM_2_S1_P0_eHcn4_2_ATACseq_SRR8368606_peak_97585	146	.	6.65501	16.6543	14.6607	185
chr5	71105805	71105934	GSE124336_Fernandez_2019_GSM3529865_P0PM_2_S1_P0_eHcn4_2_ATACseq_SRR8368606_peak_97586	28	.	3.08982	4.49666	2.84628	11
chr5	71115348	71115541	GSE124336_Fernandez_2019_GSM3529865_P0PM_2_S1_P0_eHcn4_2_ATACseq_SRR8368606_peak_97587	156	.	6.89269	17.6123	15.6019	92
chr5	71166875	71167045	GSE124336_Fernandez_2019_GSM3529865_P0PM_2_S1_P0_eHcn4_2_ATACseq_SRR8368606_peak_97588	47	.	3.80286	6.52563	4.78483	128
chr5	71525519	71525723	GSE124336_Fernandez_2019_GSM3529865_P0PM_2_S1_P0_eHcn4_2_ATACseq_SRR8368606_peak_97589	47	.	3.80286	6.52563	4.78483	60
chr5	71606917	71607148	GSE124336_Fernandez_2019_GSM3529865_P0PM_2_S1_P0_eHcn4_2_ATACseq_SRR8368606_peak_97590	268	.	9.50715	29.0234	26.85	150
chr5	71657752	71658332	GSE124336_Fernandez_2019_GSM3529865_P0PM_2_S1_P0_eHcn4_2_ATACseq_SRR8368606_peak_97591	110	.	5.70429	12.9788	11.0573	207
chr5	71700694	71701469	GSE124336_Fernandez_2019_GSM3529865_P0PM_2_S1_P0_eHcn4_2_ATACseq_SRR8368606_peak_97592	406	.	12.3593	42.9528	40.6309	431
chr5	72010155	72010306	GSE124336_Fernandez_2019_GSM3529865_P0PM_2_S1_P0_eHcn4_2_ATACseq_SRR8368606_peak_97593	28	.	3.08982	4.49666	2.84628	77
chr5	72167547	72168512	GSE124336_Fernandez_2019_GSM3529865_P0PM_2_S1_P0_eHcn4_2_ATACseq_SRR8368606_peak_97594	1427	.	29.4722	145.797	142.762	644
chr5	72172645	72173067	GSE124336_Fernandez_2019_GSM3529865_P0PM_2_S1_P0_eHcn4_2_ATACseq_SRR8368606_peak_97595	195	.	7.8434	21.5859	19.512	196
chr5	72201797	72201975	GSE124336_Fernandez_2019_GSM3529865_P0PM_2_S1_P0_eHcn4_2_ATACseq_SRR8368606_peak_97596	69	.	4.5159	8.78605	6.9696	131
chr5	72202119	72202289	GSE124336_Fernandez_2019_GSM3529865_P0PM_2_S1_P0_eHcn4_2_ATACseq_SRR8368606_peak_97597	47	.	3.80286	6.52563	4.78483	94
chr5	72202935	72203917	GSE124336_Fernandez_2019_GSM3529865_P0PM_2_S1_P0_eHcn4_2_ATACseq_SRR8368606_peak_97598	2152	.	39.93	218.754	215.229	383
chr5	72257943	72258217	GSE124336_Fernandez_2019_GSM3529865_P0PM_2_S1_P0_eHcn4_2_ATACseq_SRR8368606_peak_97599	28	.	3.08982	4.49666	2.84628	241
chr5	72258564	72258824	GSE124336_Fernandez_2019_GSM3529865_P0PM_2_S1_P0_eHcn4_2_ATACseq_SRR8368606_peak_97600	69	.	4.5159	8.78605	6.9696	54
chr5	72336474	72336816	GSE124336_Fernandez_2019_GSM3529865_P0PM_2_S1_P0_eHcn4_2_ATACseq_SRR8368606_peak_97601	156	.	6.89269	17.6123	15.6019	183
chr5	72350410	72350759	GSE124336_Fernandez_2019_GSM3529865_P0PM_2_S1_P0_eHcn4_2_ATACseq_SRR8368606_peak_97602	1029	.	23.2925	105.751	102.965	135
chr5	72360163	72360472	GSE124336_Fernandez_2019_GSM3529865_P0PM_2_S1_P0_eHcn4_2_ATACseq_SRR8368606_peak_97603	175	.	7.36804	19.5717	17.5288	207
chr5	72365859	72366045	GSE124336_Fernandez_2019_GSM3529865_P0PM_2_S1_P0_eHcn4_2_ATACseq_SRR8368606_peak_97604	102	.	5.46661	12.1021	10.2001	70
chr5	72376725	72376885	GSE124336_Fernandez_2019_GSM3529865_P0PM_2_S1_P0_eHcn4_2_ATACseq_SRR8368606_peak_97605	22	.	2.85215	3.87949	2.26414	16
chr5	72380644	72382594	GSE124336_Fernandez_2019_GSM3529865_P0PM_2_S1_P0_eHcn4_2_ATACseq_SRR8368606_peak_97606	556	.	15.2114	58.081	55.6272	1647
chr5	72384365	72384890	GSE124336_Fernandez_2019_GSM3529865_P0PM_2_S1_P0_eHcn4_2_ATACseq_SRR8368606_peak_97607	128	.	6.17965	14.7841	12.8255	265
chr5	72387581	72387872	GSE124336_Fernandez_2019_GSM3529865_P0PM_2_S1_P0_eHcn4_2_ATACseq_SRR8368606_peak_97608	34	.	3.3275	5.14468	3.46197	252
chr5	72392763	72393045	GSE124336_Fernandez_2019_GSM3529865_P0PM_2_S1_P0_eHcn4_2_ATACseq_SRR8368606_peak_97609	119	.	5.94197	13.873	11.9327	200
chr5	72393195	72393341	GSE124336_Fernandez_2019_GSM3529865_P0PM_2_S1_P0_eHcn4_2_ATACseq_SRR8368606_peak_97610	34	.	3.3275	5.14468	3.46197	90
chr5	72396428	72397058	GSE124336_Fernandez_2019_GSM3529865_P0PM_2_S1_P0_eHcn4_2_ATACseq_SRR8368606_peak_97611	137	.	6.41733	15.7114	13.7351	291
chr5	72401842	72402040	GSE124336_Fernandez_2019_GSM3529865_P0PM_2_S1_P0_eHcn4_2_ATACseq_SRR8368606_peak_97612	62	.	4.27822	8.00919	6.21666	33
chr5	72404602	72405161	GSE124336_Fernandez_2019_GSM3529865_P0PM_2_S1_P0_eHcn4_2_ATACseq_SRR8368606_peak_97613	648	.	16.8752	67.3663	64.8409	386
chr5	72407232	72407361	GSE124336_Fernandez_2019_GSM3529865_P0PM_2_S1_P0_eHcn4_2_ATACseq_SRR8368606_peak_97614	34	.	3.3275	5.14468	3.46197	82
chr5	72411314	72412542	GSE124336_Fernandez_2019_GSM3529865_P0PM_2_S1_P0_eHcn4_2_ATACseq_SRR8368606_peak_97615	1104	.	24.4809	113.242	110.409	880
chr5	72412728	72413015	GSE124336_Fernandez_2019_GSM3529865_P0PM_2_S1_P0_eHcn4_2_ATACseq_SRR8368606_peak_97616	47	.	3.80286	6.52563	4.78483	44
chr5	72422680	72423089	GSE124336_Fernandez_2019_GSM3529865_P0PM_2_S1_P0_eHcn4_2_ATACseq_SRR8368606_peak_97617	62	.	4.27822	8.00919	6.21666	192
chr5	72425309	72426045	GSE124336_Fernandez_2019_GSM3529865_P0PM_2_S1_P0_eHcn4_2_ATACseq_SRR8368606_peak_97618	1799	.	34.9388	183.217	179.943	415
chr5	72426405	72426837	GSE124336_Fernandez_2019_GSM3529865_P0PM_2_S1_P0_eHcn4_2_ATACseq_SRR8368606_peak_97619	34	.	3.3275	5.14468	3.46197	240
chr5	72433373	72434035	GSE124336_Fernandez_2019_GSM3529865_P0PM_2_S1_P0_eHcn4_2_ATACseq_SRR8368606_peak_97620	236	.	8.79412	25.766	23.6337	415
chr5	72434584	72436093	GSE124336_Fernandez_2019_GSM3529865_P0PM_2_S1_P0_eHcn4_2_ATACseq_SRR8368606_peak_97621	1815	.	35.1765	184.881	181.596	737
chr5	72441204	72441411	GSE124336_Fernandez_2019_GSM3529865_P0PM_2_S1_P0_eHcn4_2_ATACseq_SRR8368606_peak_97622	34	.	3.3275	5.14468	3.46197	14
chr5	72442584	72443007	GSE124336_Fernandez_2019_GSM3529865_P0PM_2_S1_P0_eHcn4_2_ATACseq_SRR8368606_peak_97623	93	.	5.22893	11.2437	9.36183	83
chr5	72443139	72444268	GSE124336_Fernandez_2019_GSM3529865_P0PM_2_S1_P0_eHcn4_2_ATACseq_SRR8368606_peak_97624	370	.	11.6463	39.3471	37.0605	519
chr5	72446209	72446597	GSE124336_Fernandez_2019_GSM3529865_P0PM_2_S1_P0_eHcn4_2_ATACseq_SRR8368606_peak_97625	324	.	10.6955	34.6628	32.425	114
chr5	72448083	72448540	GSE124336_Fernandez_2019_GSM3529865_P0PM_2_S1_P0_eHcn4_2_ATACseq_SRR8368606_peak_97626	62	.	4.27822	8.00919	6.21666	105
chr5	72452620	72452830	GSE124336_Fernandez_2019_GSM3529865_P0PM_2_S1_P0_eHcn4_2_ATACseq_SRR8368606_peak_97627	34	.	3.3275	5.14468	3.46197	102
chr5	72453323	72454431	GSE124336_Fernandez_2019_GSM3529865_P0PM_2_S1_P0_eHcn4_2_ATACseq_SRR8368606_peak_97628	1029	.	23.2925	105.751	102.965	577
chr5	72472557	72473041	GSE124336_Fernandez_2019_GSM3529865_P0PM_2_S1_P0_eHcn4_2_ATACseq_SRR8368606_peak_97629	394	.	12.1216	41.7425	39.4322	250
chr5	72491313	72491854	GSE124336_Fernandez_2019_GSM3529865_P0PM_2_S1_P0_eHcn4_2_ATACseq_SRR8368606_peak_97630	406	.	12.3593	42.9528	40.6309	270
chr5	72493843	72494734	GSE124336_Fernandez_2019_GSM3529865_P0PM_2_S1_P0_eHcn4_2_ATACseq_SRR8368606_peak_97631	1225	.	26.3823	125.444	122.535	263
chr5	72496556	72497487	GSE124336_Fernandez_2019_GSM3529865_P0PM_2_S1_P0_eHcn4_2_ATACseq_SRR8368606_peak_97632	119	.	5.94197	13.873	11.9327	854
chr5	72497775	72497938	GSE124336_Fernandez_2019_GSM3529865_P0PM_2_S1_P0_eHcn4_2_ATACseq_SRR8368606_peak_97633	41	.	3.56518	5.82158	4.10883	19
chr5	72498223	72500183	GSE124336_Fernandez_2019_GSM3529865_P0PM_2_S1_P0_eHcn4_2_ATACseq_SRR8368606_peak_97634	205	.	8.08108	22.6125	20.5237	306
chr5	72500766	72500979	GSE124336_Fernandez_2019_GSM3529865_P0PM_2_S1_P0_eHcn4_2_ATACseq_SRR8368606_peak_97635	77	.	4.75358	9.58475	7.74564	83
chr5	72501301	72502562	GSE124336_Fernandez_2019_GSM3529865_P0PM_2_S1_P0_eHcn4_2_ATACseq_SRR8368606_peak_97636	467	.	13.5477	49.1256	46.7471	335
chr5	72502734	72505113	GSE124336_Fernandez_2019_GSM3529865_P0PM_2_S1_P0_eHcn4_2_ATACseq_SRR8368606_peak_97637	827	.	19.965	85.3802	82.7275	1585
chr5	72505688	72506204	GSE124336_Fernandez_2019_GSM3529865_P0PM_2_S1_P0_eHcn4_2_ATACseq_SRR8368606_peak_97638	884	.	20.9157	91.1043	88.4133	246
chr5	72513957	72514191	GSE124336_Fernandez_2019_GSM3529865_P0PM_2_S1_P0_eHcn4_2_ATACseq_SRR8368606_peak_97639	102	.	5.46661	12.1021	10.2001	71
chr5	72528897	72529168	GSE124336_Fernandez_2019_GSM3529865_P0PM_2_S1_P0_eHcn4_2_ATACseq_SRR8368606_peak_97640	382	.	11.8839	40.5405	38.242	159
chr5	72555035	72555263	GSE124336_Fernandez_2019_GSM3529865_P0PM_2_S1_P0_eHcn4_2_ATACseq_SRR8368606_peak_97641	119	.	5.94197	13.873	11.9327	89
chr5	72558679	72560145	GSE124336_Fernandez_2019_GSM3529865_P0PM_2_S1_P0_eHcn4_2_ATACseq_SRR8368606_peak_97642	2639	.	46.585	267.887	263.945	1038
chr5	72580309	72580765	GSE124336_Fernandez_2019_GSM3529865_P0PM_2_S1_P0_eHcn4_2_ATACseq_SRR8368606_peak_97643	137	.	6.41733	15.7114	13.7351	188
chr5	72587362	72587650	GSE124336_Fernandez_2019_GSM3529865_P0PM_2_S1_P0_eHcn4_2_ATACseq_SRR8368606_peak_97644	47	.	3.80286	6.52563	4.78483	23
chr5	72600922	72601368	GSE124336_Fernandez_2019_GSM3529865_P0PM_2_S1_P0_eHcn4_2_ATACseq_SRR8368606_peak_97645	370	.	11.6463	39.3471	37.0605	228
chr5	72647420	72648330	GSE124336_Fernandez_2019_GSM3529865_P0PM_2_S1_P0_eHcn4_2_ATACseq_SRR8368606_peak_97646	621	.	16.3998	64.6817	62.1764	367
chr5	72661539	72661679	GSE124336_Fernandez_2019_GSM3529865_P0PM_2_S1_P0_eHcn4_2_ATACseq_SRR8368606_peak_97647	128	.	6.17965	14.7841	12.8255	37
chr5	72711007	72711280	GSE124336_Fernandez_2019_GSM3529865_P0PM_2_S1_P0_eHcn4_2_ATACseq_SRR8368606_peak_97648	93	.	5.22893	11.2437	9.36183	35
chr5	72735944	72736619	GSE124336_Fernandez_2019_GSM3529865_P0PM_2_S1_P0_eHcn4_2_ATACseq_SRR8368606_peak_97649	119	.	5.94197	13.873	11.9327	69
chr5	72747552	72747751	GSE124336_Fernandez_2019_GSM3529865_P0PM_2_S1_P0_eHcn4_2_ATACseq_SRR8368606_peak_97650	22	.	2.85215	3.87949	2.26414	47
chr5	72759471	72759780	GSE124336_Fernandez_2019_GSM3529865_P0PM_2_S1_P0_eHcn4_2_ATACseq_SRR8368606_peak_97651	370	.	11.6463	39.3471	37.0605	235
chr5	72781910	72782205	GSE124336_Fernandez_2019_GSM3529865_P0PM_2_S1_P0_eHcn4_2_ATACseq_SRR8368606_peak_97652	175	.	7.36804	19.5717	17.5288	96
chr5	72783185	72783467	GSE124336_Fernandez_2019_GSM3529865_P0PM_2_S1_P0_eHcn4_2_ATACseq_SRR8368606_peak_97653	102	.	5.46661	12.1021	10.2001	137
chr5	72796042	72796620	GSE124336_Fernandez_2019_GSM3529865_P0PM_2_S1_P0_eHcn4_2_ATACseq_SRR8368606_peak_97654	137	.	6.41733	15.7114	13.7351	340
chr5	72800171	72800613	GSE124336_Fernandez_2019_GSM3529865_P0PM_2_S1_P0_eHcn4_2_ATACseq_SRR8368606_peak_97655	47	.	3.80286	6.52563	4.78483	41
chr5	72802861	72803490	GSE124336_Fernandez_2019_GSM3529865_P0PM_2_S1_P0_eHcn4_2_ATACseq_SRR8368606_peak_97656	855	.	20.4404	88.2322	85.5603	222
chr5	72808219	72808522	GSE124336_Fernandez_2019_GSM3529865_P0PM_2_S1_P0_eHcn4_2_ATACseq_SRR8368606_peak_97657	102	.	5.46661	12.1021	10.2001	99
chr5	72817650	72817988	GSE124336_Fernandez_2019_GSM3529865_P0PM_2_S1_P0_eHcn4_2_ATACseq_SRR8368606_peak_97658	110	.	5.70429	12.9788	11.0573	292
chr5	72845245	72845464	GSE124336_Fernandez_2019_GSM3529865_P0PM_2_S1_P0_eHcn4_2_ATACseq_SRR8368606_peak_97659	102	.	5.46661	12.1021	10.2001	119
chr5	72846259	72846539	GSE124336_Fernandez_2019_GSM3529865_P0PM_2_S1_P0_eHcn4_2_ATACseq_SRR8368606_peak_97660	165	.	7.13036	18.5849	16.5581	184
chr5	72846853	72847108	GSE124336_Fernandez_2019_GSM3529865_P0PM_2_S1_P0_eHcn4_2_ATACseq_SRR8368606_peak_97661	102	.	5.46661	12.1021	10.2001	98
chr5	72854501	72854698	GSE124336_Fernandez_2019_GSM3529865_P0PM_2_S1_P0_eHcn4_2_ATACseq_SRR8368606_peak_97662	102	.	5.46661	12.1021	10.2001	110
chr5	72855720	72856198	GSE124336_Fernandez_2019_GSM3529865_P0PM_2_S1_P0_eHcn4_2_ATACseq_SRR8368606_peak_97663	467	.	13.5477	49.1256	46.7471	206
chr5	72867715	72869073	GSE124336_Fernandez_2019_GSM3529865_P0PM_2_S1_P0_eHcn4_2_ATACseq_SRR8368606_peak_97664	1965	.	37.3156	199.988	196.599	749
chr5	72875706	72875875	GSE124336_Fernandez_2019_GSM3529865_P0PM_2_S1_P0_eHcn4_2_ATACseq_SRR8368606_peak_97665	47	.	3.80286	6.52563	4.78483	33
chr5	72876028	72876691	GSE124336_Fernandez_2019_GSM3529865_P0PM_2_S1_P0_eHcn4_2_ATACseq_SRR8368606_peak_97666	543	.	14.9738	56.7806	54.3374	331
chr5	72879923	72880430	GSE124336_Fernandez_2019_GSM3529865_P0PM_2_S1_P0_eHcn4_2_ATACseq_SRR8368606_peak_97667	54	.	4.04054	7.2553	5.488	67
chr5	72881895	72882993	GSE124336_Fernandez_2019_GSM3529865_P0PM_2_S1_P0_eHcn4_2_ATACseq_SRR8368606_peak_97668	2835	.	49.1995	287.678	283.549	644
chr5	72887576	72887737	GSE124336_Fernandez_2019_GSM3529865_P0PM_2_S1_P0_eHcn4_2_ATACseq_SRR8368606_peak_97669	28	.	3.08982	4.49666	2.84628	32
chr5	72888828	72889339	GSE124336_Fernandez_2019_GSM3529865_P0PM_2_S1_P0_eHcn4_2_ATACseq_SRR8368606_peak_97670	268	.	9.50715	29.0234	26.85	135
chr5	72891364	72892107	GSE124336_Fernandez_2019_GSM3529865_P0PM_2_S1_P0_eHcn4_2_ATACseq_SRR8368606_peak_97671	1538	.	31.1359	157.005	153.9	357
chr5	72895396	72896017	GSE124336_Fernandez_2019_GSM3529865_P0PM_2_S1_P0_eHcn4_2_ATACseq_SRR8368606_peak_97672	137	.	6.41733	15.7114	13.7351	199
chr5	72896379	72897644	GSE124336_Fernandez_2019_GSM3529865_P0PM_2_S1_P0_eHcn4_2_ATACseq_SRR8368606_peak_97673	970	.	22.3418	99.8365	97.0885	592
chr5	72902576	72903707	GSE124336_Fernandez_2019_GSM3529865_P0PM_2_S1_P0_eHcn4_2_ATACseq_SRR8368606_peak_97674	556	.	15.2114	58.081	55.6272	369
chr5	72904218	72905494	GSE124336_Fernandez_2019_GSM3529865_P0PM_2_S1_P0_eHcn4_2_ATACseq_SRR8368606_peak_97675	1815	.	35.1765	184.881	181.596	933
chr5	72905821	72906050	GSE124336_Fernandez_2019_GSM3529865_P0PM_2_S1_P0_eHcn4_2_ATACseq_SRR8368606_peak_97676	41	.	3.56518	5.82158	4.10883	205
chr5	72908266	72908778	GSE124336_Fernandez_2019_GSM3529865_P0PM_2_S1_P0_eHcn4_2_ATACseq_SRR8368606_peak_97677	54	.	4.04054	7.2553	5.488	244
chr5	72910321	72910756	GSE124336_Fernandez_2019_GSM3529865_P0PM_2_S1_P0_eHcn4_2_ATACseq_SRR8368606_peak_97678	77	.	4.75358	9.58475	7.74564	191
chr5	72913159	72916772	GSE124336_Fernandez_2019_GSM3529865_P0PM_2_S1_P0_eHcn4_2_ATACseq_SRR8368606_peak_97679	4355	.	68.4515	440.475	435.502	1073
chr5	72919089	72919267	GSE124336_Fernandez_2019_GSM3529865_P0PM_2_S1_P0_eHcn4_2_ATACseq_SRR8368606_peak_97680	175	.	7.36804	19.5717	17.5288	85
chr5	72926186	72926610	GSE124336_Fernandez_2019_GSM3529865_P0PM_2_S1_P0_eHcn4_2_ATACseq_SRR8368606_peak_97681	185	.	7.60572	20.5721	18.5136	272
chr5	72931009	72931174	GSE124336_Fernandez_2019_GSM3529865_P0PM_2_S1_P0_eHcn4_2_ATACseq_SRR8368606_peak_97682	47	.	3.80286	6.52563	4.78483	93
chr5	72948263	72948430	GSE124336_Fernandez_2019_GSM3529865_P0PM_2_S1_P0_eHcn4_2_ATACseq_SRR8368606_peak_97683	85	.	4.99126	10.4043	8.54336	83
chr5	72950225	72950389	GSE124336_Fernandez_2019_GSM3529865_P0PM_2_S1_P0_eHcn4_2_ATACseq_SRR8368606_peak_97684	22	.	2.85215	3.87949	2.26414	62
chr5	72972948	72973233	GSE124336_Fernandez_2019_GSM3529865_P0PM_2_S1_P0_eHcn4_2_ATACseq_SRR8368606_peak_97685	175	.	7.36804	19.5717	17.5288	186
chr5	72984119	72984533	GSE124336_Fernandez_2019_GSM3529865_P0PM_2_S1_P0_eHcn4_2_ATACseq_SRR8368606_peak_97686	225	.	8.55644	24.7029	22.5849	199
chr5	73006746	73007429	GSE124336_Fernandez_2019_GSM3529865_P0PM_2_S1_P0_eHcn4_2_ATACseq_SRR8368606_peak_97687	279	.	9.74483	30.1309	27.9443	135
chr5	73013414	73014250	GSE124336_Fernandez_2019_GSM3529865_P0PM_2_S1_P0_eHcn4_2_ATACseq_SRR8368606_peak_97688	102	.	5.46661	12.1021	10.2001	638
chr5	73028666	73029175	GSE124336_Fernandez_2019_GSM3529865_P0PM_2_S1_P0_eHcn4_2_ATACseq_SRR8368606_peak_97689	236	.	8.79412	25.766	23.6337	239
chr5	73071346	73071741	GSE124336_Fernandez_2019_GSM3529865_P0PM_2_S1_P0_eHcn4_2_ATACseq_SRR8368606_peak_97690	236	.	8.79412	25.766	23.6337	172
chr5	73072557	73073237	GSE124336_Fernandez_2019_GSM3529865_P0PM_2_S1_P0_eHcn4_2_ATACseq_SRR8368606_peak_97691	771	.	19.0143	79.7383	77.124	216
chr5	73131002	73131319	GSE124336_Fernandez_2019_GSM3529865_P0PM_2_S1_P0_eHcn4_2_ATACseq_SRR8368606_peak_97692	492	.	14.0231	51.6484	49.248	162
chr5	73133718	73134165	GSE124336_Fernandez_2019_GSM3529865_P0PM_2_S1_P0_eHcn4_2_ATACseq_SRR8368606_peak_97693	556	.	15.2114	58.081	55.6272	258
chr5	73156935	73157110	GSE124336_Fernandez_2019_GSM3529865_P0PM_2_S1_P0_eHcn4_2_ATACseq_SRR8368606_peak_97694	28	.	3.08982	4.49666	2.84628	23
chr5	73163788	73164321	GSE124336_Fernandez_2019_GSM3529865_P0PM_2_S1_P0_eHcn4_2_ATACseq_SRR8368606_peak_97695	215	.	8.31876	23.6516	21.5481	324
chr5	73168032	73169084	GSE124336_Fernandez_2019_GSM3529865_P0PM_2_S1_P0_eHcn4_2_ATACseq_SRR8368606_peak_97696	898	.	21.1534	92.5478	89.8472	401
chr5	73171270	73171489	GSE124336_Fernandez_2019_GSM3529865_P0PM_2_S1_P0_eHcn4_2_ATACseq_SRR8368606_peak_97697	175	.	7.36804	19.5717	17.5288	113
chr5	73172956	73173368	GSE124336_Fernandez_2019_GSM3529865_P0PM_2_S1_P0_eHcn4_2_ATACseq_SRR8368606_peak_97698	185	.	7.60572	20.5721	18.5136	135
chr5	73191898	73192064	GSE124336_Fernandez_2019_GSM3529865_P0PM_2_S1_P0_eHcn4_2_ATACseq_SRR8368606_peak_97699	62	.	4.27822	8.00919	6.21666	81
chr5	73193277	73194634	GSE124336_Fernandez_2019_GSM3529865_P0PM_2_S1_P0_eHcn4_2_ATACseq_SRR8368606_peak_97700	467	.	13.5477	49.1256	46.7471	992
chr5	73200840	73201331	GSE124336_Fernandez_2019_GSM3529865_P0PM_2_S1_P0_eHcn4_2_ATACseq_SRR8368606_peak_97701	156	.	6.89269	17.6123	15.6019	303
chr5	73205021	73205268	GSE124336_Fernandez_2019_GSM3529865_P0PM_2_S1_P0_eHcn4_2_ATACseq_SRR8368606_peak_97702	77	.	4.75358	9.58475	7.74564	135
chr5	73205866	73207225	GSE124336_Fernandez_2019_GSM3529865_P0PM_2_S1_P0_eHcn4_2_ATACseq_SRR8368606_peak_97703	743	.	18.5389	76.9494	74.3545	1066
chr5	73208850	73209096	GSE124336_Fernandez_2019_GSM3529865_P0PM_2_S1_P0_eHcn4_2_ATACseq_SRR8368606_peak_97704	34	.	3.3275	5.14468	3.46197	14
chr5	73215533	73216426	GSE124336_Fernandez_2019_GSM3529865_P0PM_2_S1_P0_eHcn4_2_ATACseq_SRR8368606_peak_97705	569	.	15.4491	59.3881	56.9239	626
chr5	73222441	73222707	GSE124336_Fernandez_2019_GSM3529865_P0PM_2_S1_P0_eHcn4_2_ATACseq_SRR8368606_peak_97706	595	.	15.9245	62.022	59.5372	181
chr5	73227418	73228159	GSE124336_Fernandez_2019_GSM3529865_P0PM_2_S1_P0_eHcn4_2_ATACseq_SRR8368606_peak_97707	137	.	6.41733	15.7114	13.7351	346
chr5	73228407	73229085	GSE124336_Fernandez_2019_GSM3529865_P0PM_2_S1_P0_eHcn4_2_ATACseq_SRR8368606_peak_97708	54	.	4.04054	7.2553	5.488	141
chr5	73230843	73233815	GSE124336_Fernandez_2019_GSM3529865_P0PM_2_S1_P0_eHcn4_2_ATACseq_SRR8368606_peak_97709	1349	.	28.2838	137.896	134.909	1272
chr5	73234031	73234243	GSE124336_Fernandez_2019_GSM3529865_P0PM_2_S1_P0_eHcn4_2_ATACseq_SRR8368606_peak_97710	41	.	3.56518	5.82158	4.10883	100
chr5	73236670	73237293	GSE124336_Fernandez_2019_GSM3529865_P0PM_2_S1_P0_eHcn4_2_ATACseq_SRR8368606_peak_97711	394	.	12.1216	41.7425	39.4322	381
chr5	73241524	73241775	GSE124336_Fernandez_2019_GSM3529865_P0PM_2_S1_P0_eHcn4_2_ATACseq_SRR8368606_peak_97712	54	.	4.04054	7.2553	5.488	229
chr5	73242039	73242963	GSE124336_Fernandez_2019_GSM3529865_P0PM_2_S1_P0_eHcn4_2_ATACseq_SRR8368606_peak_97713	236	.	8.79412	25.766	23.6337	520
chr5	73244499	73244845	GSE124336_Fernandez_2019_GSM3529865_P0PM_2_S1_P0_eHcn4_2_ATACseq_SRR8368606_peak_97714	225	.	8.55644	24.7029	22.5849	78
chr5	73249511	73250047	GSE124336_Fernandez_2019_GSM3529865_P0PM_2_S1_P0_eHcn4_2_ATACseq_SRR8368606_peak_97715	246	.	9.0318	26.8407	24.6944	304
chr5	73254733	73257726	GSE124336_Fernandez_2019_GSM3529865_P0PM_2_S1_P0_eHcn4_2_ATACseq_SRR8368606_peak_97716	3070	.	52.2893	311.393	307.036	2098
chr5	73265565	73265725	GSE124336_Fernandez_2019_GSM3529865_P0PM_2_S1_P0_eHcn4_2_ATACseq_SRR8368606_peak_97717	41	.	3.56518	5.82158	4.10883	40
chr5	73268511	73269389	GSE124336_Fernandez_2019_GSM3529865_P0PM_2_S1_P0_eHcn4_2_ATACseq_SRR8368606_peak_97718	543	.	14.9738	56.7806	54.3374	300
chr5	73270580	73271021	GSE124336_Fernandez_2019_GSM3529865_P0PM_2_S1_P0_eHcn4_2_ATACseq_SRR8368606_peak_97719	467	.	13.5477	49.1256	46.7471	99
chr5	73272499	73273083	GSE124336_Fernandez_2019_GSM3529865_P0PM_2_S1_P0_eHcn4_2_ATACseq_SRR8368606_peak_97720	505	.	14.2607	52.9208	50.5096	340
chr5	73292432	73293462	GSE124336_Fernandez_2019_GSM3529865_P0PM_2_S1_P0_eHcn4_2_ATACseq_SRR8368606_peak_97721	2871	.	49.6749	291.304	287.14	370
chr5	73304643	73304804	GSE124336_Fernandez_2019_GSM3529865_P0PM_2_S1_P0_eHcn4_2_ATACseq_SRR8368606_peak_97722	54	.	4.04054	7.2553	5.488	70
chr5	73311444	73311971	GSE124336_Fernandez_2019_GSM3529865_P0PM_2_S1_P0_eHcn4_2_ATACseq_SRR8368606_peak_97723	382	.	11.8839	40.5405	38.242	240
chr5	73315458	73316408	GSE124336_Fernandez_2019_GSM3529865_P0PM_2_S1_P0_eHcn4_2_ATACseq_SRR8368606_peak_97724	358	.	11.4086	38.1624	35.8878	674
chr5	73334782	73335018	GSE124336_Fernandez_2019_GSM3529865_P0PM_2_S1_P0_eHcn4_2_ATACseq_SRR8368606_peak_97725	69	.	4.5159	8.78605	6.9696	136
chr5	73337989	73338407	GSE124336_Fernandez_2019_GSM3529865_P0PM_2_S1_P0_eHcn4_2_ATACseq_SRR8368606_peak_97726	246	.	9.0318	26.8407	24.6944	246
chr5	73338584	73338887	GSE124336_Fernandez_2019_GSM3529865_P0PM_2_S1_P0_eHcn4_2_ATACseq_SRR8368606_peak_97727	156	.	6.89269	17.6123	15.6019	47
chr5	73347886	73348010	GSE124336_Fernandez_2019_GSM3529865_P0PM_2_S1_P0_eHcn4_2_ATACseq_SRR8368606_peak_97728	34	.	3.3275	5.14468	3.46197	75
chr5	73359053	73360628	GSE124336_Fernandez_2019_GSM3529865_P0PM_2_S1_P0_eHcn4_2_ATACseq_SRR8368606_peak_97729	246	.	9.0318	26.8407	24.6944	251
chr5	73369013	73369523	GSE124336_Fernandez_2019_GSM3529865_P0PM_2_S1_P0_eHcn4_2_ATACseq_SRR8368606_peak_97730	102	.	5.46661	12.1021	10.2001	229
chr5	73379905	73380208	GSE124336_Fernandez_2019_GSM3529865_P0PM_2_S1_P0_eHcn4_2_ATACseq_SRR8368606_peak_97731	956	.	22.1041	98.3694	95.6308	185
chr5	73382692	73382994	GSE124336_Fernandez_2019_GSM3529865_P0PM_2_S1_P0_eHcn4_2_ATACseq_SRR8368606_peak_97732	290	.	9.98251	31.2488	29.0492	251
chr5	73393114	73393291	GSE124336_Fernandez_2019_GSM3529865_P0PM_2_S1_P0_eHcn4_2_ATACseq_SRR8368606_peak_97733	47	.	3.80286	6.52563	4.78483	84
chr5	73399934	73400660	GSE124336_Fernandez_2019_GSM3529865_P0PM_2_S1_P0_eHcn4_2_ATACseq_SRR8368606_peak_97734	312	.	10.4579	33.515	31.2897	462
chr5	73401019	73401675	GSE124336_Fernandez_2019_GSM3529865_P0PM_2_S1_P0_eHcn4_2_ATACseq_SRR8368606_peak_97735	595	.	15.9245	62.022	59.5372	549
chr5	73406066	73406456	GSE124336_Fernandez_2019_GSM3529865_P0PM_2_S1_P0_eHcn4_2_ATACseq_SRR8368606_peak_97736	119	.	5.94197	13.873	11.9327	97
chr5	73409918	73410269	GSE124336_Fernandez_2019_GSM3529865_P0PM_2_S1_P0_eHcn4_2_ATACseq_SRR8368606_peak_97737	119	.	5.94197	13.873	11.9327	252
chr5	73426648	73427303	GSE124336_Fernandez_2019_GSM3529865_P0PM_2_S1_P0_eHcn4_2_ATACseq_SRR8368606_peak_97738	335	.	10.9332	35.8201	33.5699	329
chr5	73431644	73432004	GSE124336_Fernandez_2019_GSM3529865_P0PM_2_S1_P0_eHcn4_2_ATACseq_SRR8368606_peak_97739	757	.	18.7766	78.3412	75.7364	265
chr5	73433777	73433975	GSE124336_Fernandez_2019_GSM3529865_P0PM_2_S1_P0_eHcn4_2_ATACseq_SRR8368606_peak_97740	85	.	4.99126	10.4043	8.54336	42
chr5	73452290	73452817	GSE124336_Fernandez_2019_GSM3529865_P0PM_2_S1_P0_eHcn4_2_ATACseq_SRR8368606_peak_97741	175	.	7.36804	19.5717	17.5288	281
chr5	73474480	73474992	GSE124336_Fernandez_2019_GSM3529865_P0PM_2_S1_P0_eHcn4_2_ATACseq_SRR8368606_peak_97742	146	.	6.65501	16.6543	14.6607	230
chr5	73475818	73475990	GSE124336_Fernandez_2019_GSM3529865_P0PM_2_S1_P0_eHcn4_2_ATACseq_SRR8368606_peak_97743	62	.	4.27822	8.00919	6.21666	78
chr5	73489858	73492851	GSE124336_Fernandez_2019_GSM3529865_P0PM_2_S1_P0_eHcn4_2_ATACseq_SRR8368606_peak_97744	3327	.	55.6168	337.304	332.711	1116
chr5	73500898	73501707	GSE124336_Fernandez_2019_GSM3529865_P0PM_2_S1_P0_eHcn4_2_ATACseq_SRR8368606_peak_97745	85	.	4.99126	10.4043	8.54336	334
chr5	73503037	73503674	GSE124336_Fernandez_2019_GSM3529865_P0PM_2_S1_P0_eHcn4_2_ATACseq_SRR8368606_peak_97746	268	.	9.50715	29.0234	26.85	101
chr5	73504108	73504691	GSE124336_Fernandez_2019_GSM3529865_P0PM_2_S1_P0_eHcn4_2_ATACseq_SRR8368606_peak_97747	62	.	4.27822	8.00919	6.21666	498
chr5	73509499	73511087	GSE124336_Fernandez_2019_GSM3529865_P0PM_2_S1_P0_eHcn4_2_ATACseq_SRR8368606_peak_97748	661	.	17.1129	68.7178	66.1823	180
chr5	73511869	73512045	GSE124336_Fernandez_2019_GSM3529865_P0PM_2_S1_P0_eHcn4_2_ATACseq_SRR8368606_peak_97749	34	.	3.3275	5.14468	3.46197	7
chr5	73512244	73512370	GSE124336_Fernandez_2019_GSM3529865_P0PM_2_S1_P0_eHcn4_2_ATACseq_SRR8368606_peak_97750	102	.	5.46661	12.1021	10.2001	43
chr5	73522904	73523029	GSE124336_Fernandez_2019_GSM3529865_P0PM_2_S1_P0_eHcn4_2_ATACseq_SRR8368606_peak_97751	85	.	4.99126	10.4043	8.54336	89
chr5	73532746	73533372	GSE124336_Fernandez_2019_GSM3529865_P0PM_2_S1_P0_eHcn4_2_ATACseq_SRR8368606_peak_97752	312	.	10.4579	33.515	31.2897	500
chr5	73540126	73540604	GSE124336_Fernandez_2019_GSM3529865_P0PM_2_S1_P0_eHcn4_2_ATACseq_SRR8368606_peak_97753	799	.	19.4897	82.5488	79.9151	268
chr5	73547379	73547625	GSE124336_Fernandez_2019_GSM3529865_P0PM_2_S1_P0_eHcn4_2_ATACseq_SRR8368606_peak_97754	85	.	4.99126	10.4043	8.54336	123
chr5	73548220	73548617	GSE124336_Fernandez_2019_GSM3529865_P0PM_2_S1_P0_eHcn4_2_ATACseq_SRR8368606_peak_97755	347	.	11.1709	36.9867	34.7243	243
chr5	73563914	73564456	GSE124336_Fernandez_2019_GSM3529865_P0PM_2_S1_P0_eHcn4_2_ATACseq_SRR8368606_peak_97756	358	.	11.4086	38.1624	35.8878	286
chr5	73576816	73577164	GSE124336_Fernandez_2019_GSM3529865_P0PM_2_S1_P0_eHcn4_2_ATACseq_SRR8368606_peak_97757	77	.	4.75358	9.58475	7.74564	279
chr5	73630309	73630443	GSE124336_Fernandez_2019_GSM3529865_P0PM_2_S1_P0_eHcn4_2_ATACseq_SRR8368606_peak_97758	69	.	4.5159	8.78605	6.9696	36
chr5	73633123	73633416	GSE124336_Fernandez_2019_GSM3529865_P0PM_2_S1_P0_eHcn4_2_ATACseq_SRR8368606_peak_97759	205	.	8.08108	22.6125	20.5237	192
chr5	73637665	73637995	GSE124336_Fernandez_2019_GSM3529865_P0PM_2_S1_P0_eHcn4_2_ATACseq_SRR8368606_peak_97760	455	.	13.31	47.8754	45.508	199
chr5	73638358	73639031	GSE124336_Fernandez_2019_GSM3529865_P0PM_2_S1_P0_eHcn4_2_ATACseq_SRR8368606_peak_97761	290	.	9.98251	31.2488	29.0492	546
chr5	73640693	73640971	GSE124336_Fernandez_2019_GSM3529865_P0PM_2_S1_P0_eHcn4_2_ATACseq_SRR8368606_peak_97762	41	.	3.56518	5.82158	4.10883	132
chr5	73647059	73648157	GSE124336_Fernandez_2019_GSM3529865_P0PM_2_S1_P0_eHcn4_2_ATACseq_SRR8368606_peak_97763	1443	.	29.7099	147.388	144.343	291
chr5	73650559	73652213	GSE124336_Fernandez_2019_GSM3529865_P0PM_2_S1_P0_eHcn4_2_ATACseq_SRR8368606_peak_97764	479	.	13.7854	50.3833	47.9937	834
chr5	73684155	73684301	GSE124336_Fernandez_2019_GSM3529865_P0PM_2_S1_P0_eHcn4_2_ATACseq_SRR8368606_peak_97765	62	.	4.27822	8.00919	6.21666	81
chr5	73686074	73686592	GSE124336_Fernandez_2019_GSM3529865_P0PM_2_S1_P0_eHcn4_2_ATACseq_SRR8368606_peak_97766	608	.	16.1622	63.3487	60.8536	267
chr5	73688645	73689058	GSE124336_Fernandez_2019_GSM3529865_P0PM_2_S1_P0_eHcn4_2_ATACseq_SRR8368606_peak_97767	661	.	17.1129	68.7178	66.1823	140
chr5	73690319	73690548	GSE124336_Fernandez_2019_GSM3529865_P0PM_2_S1_P0_eHcn4_2_ATACseq_SRR8368606_peak_97768	54	.	4.04054	7.2553	5.488	57
chr5	73701536	73702242	GSE124336_Fernandez_2019_GSM3529865_P0PM_2_S1_P0_eHcn4_2_ATACseq_SRR8368606_peak_97769	93	.	5.22893	11.2437	9.36183	358
chr5	73761723	73762186	GSE124336_Fernandez_2019_GSM3529865_P0PM_2_S1_P0_eHcn4_2_ATACseq_SRR8368606_peak_97770	358	.	11.4086	38.1624	35.8878	162
chr5	73777402	73777581	GSE124336_Fernandez_2019_GSM3529865_P0PM_2_S1_P0_eHcn4_2_ATACseq_SRR8368606_peak_97771	119	.	5.94197	13.873	11.9327	46
chr5	73817249	73817569	GSE124336_Fernandez_2019_GSM3529865_P0PM_2_S1_P0_eHcn4_2_ATACseq_SRR8368606_peak_97772	370	.	11.6463	39.3471	37.0605	95
chr5	73853929	73854570	GSE124336_Fernandez_2019_GSM3529865_P0PM_2_S1_P0_eHcn4_2_ATACseq_SRR8368606_peak_97773	1000	.	22.8172	102.785	100.018	298
chr5	73864497	73864639	GSE124336_Fernandez_2019_GSM3529865_P0PM_2_S1_P0_eHcn4_2_ATACseq_SRR8368606_peak_97774	102	.	5.46661	12.1021	10.2001	98
chr5	73875968	73876168	GSE124336_Fernandez_2019_GSM3529865_P0PM_2_S1_P0_eHcn4_2_ATACseq_SRR8368606_peak_97775	69	.	4.5159	8.78605	6.9696	91
chr5	73881965	73882496	GSE124336_Fernandez_2019_GSM3529865_P0PM_2_S1_P0_eHcn4_2_ATACseq_SRR8368606_peak_97776	347	.	11.1709	36.9867	34.7243	271
chr5	73891104	73891314	GSE124336_Fernandez_2019_GSM3529865_P0PM_2_S1_P0_eHcn4_2_ATACseq_SRR8368606_peak_97777	77	.	4.75358	9.58475	7.74564	35
chr5	73898409	73898878	GSE124336_Fernandez_2019_GSM3529865_P0PM_2_S1_P0_eHcn4_2_ATACseq_SRR8368606_peak_97778	102	.	5.46661	12.1021	10.2001	128
chr5	73903359	73903540	GSE124336_Fernandez_2019_GSM3529865_P0PM_2_S1_P0_eHcn4_2_ATACseq_SRR8368606_peak_97779	41	.	3.56518	5.82158	4.10883	166
chr5	73920062	73920256	GSE124336_Fernandez_2019_GSM3529865_P0PM_2_S1_P0_eHcn4_2_ATACseq_SRR8368606_peak_97780	85	.	4.99126	10.4043	8.54336	46
chr5	73937788	73938226	GSE124336_Fernandez_2019_GSM3529865_P0PM_2_S1_P0_eHcn4_2_ATACseq_SRR8368606_peak_97781	205	.	8.08108	22.6125	20.5237	178
chr5	73954939	73955372	GSE124336_Fernandez_2019_GSM3529865_P0PM_2_S1_P0_eHcn4_2_ATACseq_SRR8368606_peak_97782	406	.	12.3593	42.9528	40.6309	283
chr5	73955508	73955881	GSE124336_Fernandez_2019_GSM3529865_P0PM_2_S1_P0_eHcn4_2_ATACseq_SRR8368606_peak_97783	54	.	4.04054	7.2553	5.488	217
chr5	73970242	73970604	GSE124336_Fernandez_2019_GSM3529865_P0PM_2_S1_P0_eHcn4_2_ATACseq_SRR8368606_peak_97784	93	.	5.22893	11.2437	9.36183	145
chr5	73993647	73993973	GSE124336_Fernandez_2019_GSM3529865_P0PM_2_S1_P0_eHcn4_2_ATACseq_SRR8368606_peak_97785	406	.	12.3593	42.9528	40.6309	113
chr5	74007343	74008428	GSE124336_Fernandez_2019_GSM3529865_P0PM_2_S1_P0_eHcn4_2_ATACseq_SRR8368606_peak_97786	556	.	15.2114	58.081	55.6272	358
chr5	74008566	74008758	GSE124336_Fernandez_2019_GSM3529865_P0PM_2_S1_P0_eHcn4_2_ATACseq_SRR8368606_peak_97787	28	.	3.08982	4.49666	2.84628	9
chr5	74030015	74030159	GSE124336_Fernandez_2019_GSM3529865_P0PM_2_S1_P0_eHcn4_2_ATACseq_SRR8368606_peak_97788	54	.	4.04054	7.2553	5.488	83
chr5	74034333	74034500	GSE124336_Fernandez_2019_GSM3529865_P0PM_2_S1_P0_eHcn4_2_ATACseq_SRR8368606_peak_97789	62	.	4.27822	8.00919	6.21666	27
chr5	74034659	74035028	GSE124336_Fernandez_2019_GSM3529865_P0PM_2_S1_P0_eHcn4_2_ATACseq_SRR8368606_peak_97790	110	.	5.70429	12.9788	11.0573	122
chr5	74038941	74039720	GSE124336_Fernandez_2019_GSM3529865_P0PM_2_S1_P0_eHcn4_2_ATACseq_SRR8368606_peak_97791	128	.	6.17965	14.7841	12.8255	156
chr5	74045235	74045556	GSE124336_Fernandez_2019_GSM3529865_P0PM_2_S1_P0_eHcn4_2_ATACseq_SRR8368606_peak_97792	54	.	4.04054	7.2553	5.488	103
chr5	74048611	74049582	GSE124336_Fernandez_2019_GSM3529865_P0PM_2_S1_P0_eHcn4_2_ATACseq_SRR8368606_peak_97793	479	.	13.7854	50.3833	47.9937	685
chr5	74051457	74052729	GSE124336_Fernandez_2019_GSM3529865_P0PM_2_S1_P0_eHcn4_2_ATACseq_SRR8368606_peak_97794	1882	.	36.1272	191.567	188.237	443
chr5	74056132	74056630	GSE124336_Fernandez_2019_GSM3529865_P0PM_2_S1_P0_eHcn4_2_ATACseq_SRR8368606_peak_97795	621	.	16.3998	64.6817	62.1764	162
chr5	74056772	74057037	GSE124336_Fernandez_2019_GSM3529865_P0PM_2_S1_P0_eHcn4_2_ATACseq_SRR8368606_peak_97796	128	.	6.17965	14.7841	12.8255	174
chr5	74061207	74061606	GSE124336_Fernandez_2019_GSM3529865_P0PM_2_S1_P0_eHcn4_2_ATACseq_SRR8368606_peak_97797	41	.	3.56518	5.82158	4.10883	358
chr5	74064251	74064401	GSE124336_Fernandez_2019_GSM3529865_P0PM_2_S1_P0_eHcn4_2_ATACseq_SRR8368606_peak_97798	28	.	3.08982	4.49666	2.84628	31
chr5	74064955	74065133	GSE124336_Fernandez_2019_GSM3529865_P0PM_2_S1_P0_eHcn4_2_ATACseq_SRR8368606_peak_97799	102	.	5.46661	12.1021	10.2001	106
chr5	74065577	74066286	GSE124336_Fernandez_2019_GSM3529865_P0PM_2_S1_P0_eHcn4_2_ATACseq_SRR8368606_peak_97800	77	.	4.75358	9.58475	7.74564	287
chr5	74066431	74067063	GSE124336_Fernandez_2019_GSM3529865_P0PM_2_S1_P0_eHcn4_2_ATACseq_SRR8368606_peak_97801	608	.	16.1622	63.3487	60.8536	186
chr5	74067387	74067641	GSE124336_Fernandez_2019_GSM3529865_P0PM_2_S1_P0_eHcn4_2_ATACseq_SRR8368606_peak_97802	110	.	5.70429	12.9788	11.0573	211
chr5	74067772	74069281	GSE124336_Fernandez_2019_GSM3529865_P0PM_2_S1_P0_eHcn4_2_ATACseq_SRR8368606_peak_97803	1782	.	34.7011	181.556	178.292	920
chr5	74092561	74093913	GSE124336_Fernandez_2019_GSM3529865_P0PM_2_S1_P0_eHcn4_2_ATACseq_SRR8368606_peak_97804	3327	.	55.6168	337.304	332.711	415
chr5	74126149	74127142	GSE124336_Fernandez_2019_GSM3529865_P0PM_2_S1_P0_eHcn4_2_ATACseq_SRR8368606_peak_97805	1635	.	32.562	166.741	163.573	484
chr5	74136972	74137152	GSE124336_Fernandez_2019_GSM3529865_P0PM_2_S1_P0_eHcn4_2_ATACseq_SRR8368606_peak_97806	47	.	3.80286	6.52563	4.78483	11
chr5	74142119	74142390	GSE124336_Fernandez_2019_GSM3529865_P0PM_2_S1_P0_eHcn4_2_ATACseq_SRR8368606_peak_97807	28	.	3.08982	4.49666	2.84628	203
chr5	74143999	74144463	GSE124336_Fernandez_2019_GSM3529865_P0PM_2_S1_P0_eHcn4_2_ATACseq_SRR8368606_peak_97808	62	.	4.27822	8.00919	6.21666	130
chr5	74144697	74145286	GSE124336_Fernandez_2019_GSM3529865_P0PM_2_S1_P0_eHcn4_2_ATACseq_SRR8368606_peak_97809	543	.	14.9738	56.7806	54.3374	298
chr5	74146977	74148604	GSE124336_Fernandez_2019_GSM3529865_P0PM_2_S1_P0_eHcn4_2_ATACseq_SRR8368606_peak_97810	3088	.	52.527	313.231	308.857	772
chr5	74150002	74150149	GSE124336_Fernandez_2019_GSM3529865_P0PM_2_S1_P0_eHcn4_2_ATACseq_SRR8368606_peak_97811	34	.	3.3275	5.14468	3.46197	35
chr5	74150339	74150615	GSE124336_Fernandez_2019_GSM3529865_P0PM_2_S1_P0_eHcn4_2_ATACseq_SRR8368606_peak_97812	22	.	2.85215	3.87949	2.26414	136
chr5	74159653	74160678	GSE124336_Fernandez_2019_GSM3529865_P0PM_2_S1_P0_eHcn4_2_ATACseq_SRR8368606_peak_97813	455	.	13.31	47.8754	45.508	470
chr5	74161013	74162110	GSE124336_Fernandez_2019_GSM3529865_P0PM_2_S1_P0_eHcn4_2_ATACseq_SRR8368606_peak_97814	855	.	20.4404	88.2322	85.5603	632
chr5	74163107	74163547	GSE124336_Fernandez_2019_GSM3529865_P0PM_2_S1_P0_eHcn4_2_ATACseq_SRR8368606_peak_97815	290	.	9.98251	31.2488	29.0492	207
chr5	74163847	74164047	GSE124336_Fernandez_2019_GSM3529865_P0PM_2_S1_P0_eHcn4_2_ATACseq_SRR8368606_peak_97816	93	.	5.22893	11.2437	9.36183	108
chr5	74172203	74172681	GSE124336_Fernandez_2019_GSM3529865_P0PM_2_S1_P0_eHcn4_2_ATACseq_SRR8368606_peak_97817	1349	.	28.2838	137.896	134.909	203
chr5	74173168	74173667	GSE124336_Fernandez_2019_GSM3529865_P0PM_2_S1_P0_eHcn4_2_ATACseq_SRR8368606_peak_97818	146	.	6.65501	16.6543	14.6607	149
chr5	74175559	74176254	GSE124336_Fernandez_2019_GSM3529865_P0PM_2_S1_P0_eHcn4_2_ATACseq_SRR8368606_peak_97819	370	.	11.6463	39.3471	37.0605	552
chr5	74183119	74183615	GSE124336_Fernandez_2019_GSM3529865_P0PM_2_S1_P0_eHcn4_2_ATACseq_SRR8368606_peak_97820	324	.	10.6955	34.6628	32.425	241
chr5	74184200	74184822	GSE124336_Fernandez_2019_GSM3529865_P0PM_2_S1_P0_eHcn4_2_ATACseq_SRR8368606_peak_97821	85	.	4.99126	10.4043	8.54336	284
chr5	74184947	74185613	GSE124336_Fernandez_2019_GSM3529865_P0PM_2_S1_P0_eHcn4_2_ATACseq_SRR8368606_peak_97822	729	.	18.3013	75.5633	72.9782	382
chr5	74187708	74188956	GSE124336_Fernandez_2019_GSM3529865_P0PM_2_S1_P0_eHcn4_2_ATACseq_SRR8368606_peak_97823	1443	.	29.7099	147.388	144.343	545
chr5	74190043	74190496	GSE124336_Fernandez_2019_GSM3529865_P0PM_2_S1_P0_eHcn4_2_ATACseq_SRR8368606_peak_97824	119	.	5.94197	13.873	11.9327	326
chr5	74194002	74198946	GSE124336_Fernandez_2019_GSM3529865_P0PM_2_S1_P0_eHcn4_2_ATACseq_SRR8368606_peak_97825	2997	.	51.3386	304.06	299.773	1217
chr5	74199631	74200070	GSE124336_Fernandez_2019_GSM3529865_P0PM_2_S1_P0_eHcn4_2_ATACseq_SRR8368606_peak_97826	85	.	4.99126	10.4043	8.54336	281
chr5	74200428	74200986	GSE124336_Fernandez_2019_GSM3529865_P0PM_2_S1_P0_eHcn4_2_ATACseq_SRR8368606_peak_97827	102	.	5.46661	12.1021	10.2001	343
chr5	74205429	74206900	GSE124336_Fernandez_2019_GSM3529865_P0PM_2_S1_P0_eHcn4_2_ATACseq_SRR8368606_peak_97828	2376	.	43.0199	241.333	237.627	810
chr5	74207305	74207596	GSE124336_Fernandez_2019_GSM3529865_P0PM_2_S1_P0_eHcn4_2_ATACseq_SRR8368606_peak_97829	77	.	4.75358	9.58475	7.74564	84
chr5	74208091	74209075	GSE124336_Fernandez_2019_GSM3529865_P0PM_2_S1_P0_eHcn4_2_ATACseq_SRR8368606_peak_97830	165	.	7.13036	18.5849	16.5581	550
chr5	74210764	74210916	GSE124336_Fernandez_2019_GSM3529865_P0PM_2_S1_P0_eHcn4_2_ATACseq_SRR8368606_peak_97831	28	.	3.08982	4.49666	2.84628	48
chr5	74211382	74211589	GSE124336_Fernandez_2019_GSM3529865_P0PM_2_S1_P0_eHcn4_2_ATACseq_SRR8368606_peak_97832	28	.	3.08982	4.49666	2.84628	133
chr5	74220015	74220248	GSE124336_Fernandez_2019_GSM3529865_P0PM_2_S1_P0_eHcn4_2_ATACseq_SRR8368606_peak_97833	34	.	3.3275	5.14468	3.46197	51
chr5	74229447	74230343	GSE124336_Fernandez_2019_GSM3529865_P0PM_2_S1_P0_eHcn4_2_ATACseq_SRR8368606_peak_97834	156	.	6.89269	17.6123	15.6019	474
chr5	74230489	74230968	GSE124336_Fernandez_2019_GSM3529865_P0PM_2_S1_P0_eHcn4_2_ATACseq_SRR8368606_peak_97835	146	.	6.65501	16.6543	14.6607	188
chr5	74240254	74240502	GSE124336_Fernandez_2019_GSM3529865_P0PM_2_S1_P0_eHcn4_2_ATACseq_SRR8368606_peak_97836	28	.	3.08982	4.49666	2.84628	122
chr5	74243000	74243270	GSE124336_Fernandez_2019_GSM3529865_P0PM_2_S1_P0_eHcn4_2_ATACseq_SRR8368606_peak_97837	54	.	4.04054	7.2553	5.488	153
chr5	74244756	74245124	GSE124336_Fernandez_2019_GSM3529865_P0PM_2_S1_P0_eHcn4_2_ATACseq_SRR8368606_peak_97838	47	.	3.80286	6.52563	4.78483	135
chr5	74245447	74246272	GSE124336_Fernandez_2019_GSM3529865_P0PM_2_S1_P0_eHcn4_2_ATACseq_SRR8368606_peak_97839	236	.	8.79412	25.766	23.6337	421
chr5	74247876	74248292	GSE124336_Fernandez_2019_GSM3529865_P0PM_2_S1_P0_eHcn4_2_ATACseq_SRR8368606_peak_97840	236	.	8.79412	25.766	23.6337	138
chr5	74249937	74250225	GSE124336_Fernandez_2019_GSM3529865_P0PM_2_S1_P0_eHcn4_2_ATACseq_SRR8368606_peak_97841	119	.	5.94197	13.873	11.9327	70
chr5	74251511	74251713	GSE124336_Fernandez_2019_GSM3529865_P0PM_2_S1_P0_eHcn4_2_ATACseq_SRR8368606_peak_97842	34	.	3.3275	5.14468	3.46197	145
chr5	74254927	74255078	GSE124336_Fernandez_2019_GSM3529865_P0PM_2_S1_P0_eHcn4_2_ATACseq_SRR8368606_peak_97843	165	.	7.13036	18.5849	16.5581	76
chr5	74256206	74257180	GSE124336_Fernandez_2019_GSM3529865_P0PM_2_S1_P0_eHcn4_2_ATACseq_SRR8368606_peak_97844	729	.	18.3013	75.5633	72.9782	731
chr5	74260185	74260691	GSE124336_Fernandez_2019_GSM3529865_P0PM_2_S1_P0_eHcn4_2_ATACseq_SRR8368606_peak_97845	455	.	13.31	47.8754	45.508	305
chr5	74261978	74262817	GSE124336_Fernandez_2019_GSM3529865_P0PM_2_S1_P0_eHcn4_2_ATACseq_SRR8368606_peak_97846	85	.	4.99126	10.4043	8.54336	434
chr5	74265059	74265563	GSE124336_Fernandez_2019_GSM3529865_P0PM_2_S1_P0_eHcn4_2_ATACseq_SRR8368606_peak_97847	69	.	4.5159	8.78605	6.9696	101
chr5	74265814	74266864	GSE124336_Fernandez_2019_GSM3529865_P0PM_2_S1_P0_eHcn4_2_ATACseq_SRR8368606_peak_97848	582	.	15.6868	60.7018	58.2272	710
chr5	74267141	74267432	GSE124336_Fernandez_2019_GSM3529865_P0PM_2_S1_P0_eHcn4_2_ATACseq_SRR8368606_peak_97849	54	.	4.04054	7.2553	5.488	38
chr5	74267964	74268233	GSE124336_Fernandez_2019_GSM3529865_P0PM_2_S1_P0_eHcn4_2_ATACseq_SRR8368606_peak_97850	102	.	5.46661	12.1021	10.2001	217
chr5	74273080	74273973	GSE124336_Fernandez_2019_GSM3529865_P0PM_2_S1_P0_eHcn4_2_ATACseq_SRR8368606_peak_97851	970	.	22.3418	99.8365	97.0885	440
chr5	74277667	74278216	GSE124336_Fernandez_2019_GSM3529865_P0PM_2_S1_P0_eHcn4_2_ATACseq_SRR8368606_peak_97852	1164	.	25.4316	119.311	116.44	249
chr5	74280009	74280315	GSE124336_Fernandez_2019_GSM3529865_P0PM_2_S1_P0_eHcn4_2_ATACseq_SRR8368606_peak_97853	34	.	3.3275	5.14468	3.46197	97
chr5	74281429	74282098	GSE124336_Fernandez_2019_GSM3529865_P0PM_2_S1_P0_eHcn4_2_ATACseq_SRR8368606_peak_97854	290	.	9.98251	31.2488	29.0492	242
chr5	74283528	74283971	GSE124336_Fernandez_2019_GSM3529865_P0PM_2_S1_P0_eHcn4_2_ATACseq_SRR8368606_peak_97855	785	.	19.252	81.1409	78.5169	191
chr5	74285869	74286209	GSE124336_Fernandez_2019_GSM3529865_P0PM_2_S1_P0_eHcn4_2_ATACseq_SRR8368606_peak_97856	137	.	6.41733	15.7114	13.7351	146
chr5	74291467	74292313	GSE124336_Fernandez_2019_GSM3529865_P0PM_2_S1_P0_eHcn4_2_ATACseq_SRR8368606_peak_97857	1194	.	25.907	122.37	119.48	389
chr5	74299822	74300946	GSE124336_Fernandez_2019_GSM3529865_P0PM_2_S1_P0_eHcn4_2_ATACseq_SRR8368606_peak_97858	2272	.	41.5938	230.86	227.24	478
chr5	74301720	74301908	GSE124336_Fernandez_2019_GSM3529865_P0PM_2_S1_P0_eHcn4_2_ATACseq_SRR8368606_peak_97859	62	.	4.27822	8.00919	6.21666	113
chr5	74302505	74302660	GSE124336_Fernandez_2019_GSM3529865_P0PM_2_S1_P0_eHcn4_2_ATACseq_SRR8368606_peak_97860	62	.	4.27822	8.00919	6.21666	63
chr5	74311322	74311838	GSE124336_Fernandez_2019_GSM3529865_P0PM_2_S1_P0_eHcn4_2_ATACseq_SRR8368606_peak_97861	569	.	15.4491	59.3881	56.9239	306
chr5	74315690	74316014	GSE124336_Fernandez_2019_GSM3529865_P0PM_2_S1_P0_eHcn4_2_ATACseq_SRR8368606_peak_97862	41	.	3.56518	5.82158	4.10883	292
chr5	74336689	74337246	GSE124336_Fernandez_2019_GSM3529865_P0PM_2_S1_P0_eHcn4_2_ATACseq_SRR8368606_peak_97863	279	.	9.74483	30.1309	27.9443	243
chr5	74341025	74341367	GSE124336_Fernandez_2019_GSM3529865_P0PM_2_S1_P0_eHcn4_2_ATACseq_SRR8368606_peak_97864	41	.	3.56518	5.82158	4.10883	209
chr5	74361053	74362304	GSE124336_Fernandez_2019_GSM3529865_P0PM_2_S1_P0_eHcn4_2_ATACseq_SRR8368606_peak_97865	2135	.	39.6924	217.035	213.523	691
chr5	74386254	74386495	GSE124336_Fernandez_2019_GSM3529865_P0PM_2_S1_P0_eHcn4_2_ATACseq_SRR8368606_peak_97866	110	.	5.70429	12.9788	11.0573	97
chr5	74388279	74388442	GSE124336_Fernandez_2019_GSM3529865_P0PM_2_S1_P0_eHcn4_2_ATACseq_SRR8368606_peak_97867	34	.	3.3275	5.14468	3.46197	13
chr5	74388912	74389049	GSE124336_Fernandez_2019_GSM3529865_P0PM_2_S1_P0_eHcn4_2_ATACseq_SRR8368606_peak_97868	54	.	4.04054	7.2553	5.488	67
chr5	74433779	74434068	GSE124336_Fernandez_2019_GSM3529865_P0PM_2_S1_P0_eHcn4_2_ATACseq_SRR8368606_peak_97869	268	.	9.50715	29.0234	26.85	179
chr5	74531295	74532074	GSE124336_Fernandez_2019_GSM3529865_P0PM_2_S1_P0_eHcn4_2_ATACseq_SRR8368606_peak_97870	1603	.	32.0866	163.482	160.336	448
chr5	74535025	74536188	GSE124336_Fernandez_2019_GSM3529865_P0PM_2_S1_P0_eHcn4_2_ATACseq_SRR8368606_peak_97871	2186	.	40.4054	222.2	218.649	487
chr5	74564086	74564477	GSE124336_Fernandez_2019_GSM3529865_P0PM_2_S1_P0_eHcn4_2_ATACseq_SRR8368606_peak_97872	347	.	11.1709	36.9867	34.7243	193
chr5	74613382	74614334	GSE124336_Fernandez_2019_GSM3529865_P0PM_2_S1_P0_eHcn4_2_ATACseq_SRR8368606_peak_97873	418	.	12.597	44.1715	41.8381	708
chr5	74621571	74622253	GSE124336_Fernandez_2019_GSM3529865_P0PM_2_S1_P0_eHcn4_2_ATACseq_SRR8368606_peak_97874	215	.	8.31876	23.6516	21.5481	252
chr5	74623672	74624737	GSE124336_Fernandez_2019_GSM3529865_P0PM_2_S1_P0_eHcn4_2_ATACseq_SRR8368606_peak_97875	455	.	13.31	47.8754	45.508	97
chr5	74629033	74629521	GSE124336_Fernandez_2019_GSM3529865_P0PM_2_S1_P0_eHcn4_2_ATACseq_SRR8368606_peak_97876	358	.	11.4086	38.1624	35.8878	185
chr5	74640776	74641708	GSE124336_Fernandez_2019_GSM3529865_P0PM_2_S1_P0_eHcn4_2_ATACseq_SRR8368606_peak_97877	1059	.	23.7679	108.734	105.93	361
chr5	74647703	74647855	GSE124336_Fernandez_2019_GSM3529865_P0PM_2_S1_P0_eHcn4_2_ATACseq_SRR8368606_peak_97878	28	.	3.08982	4.49666	2.84628	101
chr5	74652005	74652267	GSE124336_Fernandez_2019_GSM3529865_P0PM_2_S1_P0_eHcn4_2_ATACseq_SRR8368606_peak_97879	137	.	6.41733	15.7114	13.7351	128
chr5	74654797	74654971	GSE124336_Fernandez_2019_GSM3529865_P0PM_2_S1_P0_eHcn4_2_ATACseq_SRR8368606_peak_97880	28	.	3.08982	4.49666	2.84628	51
chr5	74668687	74669712	GSE124336_Fernandez_2019_GSM3529865_P0PM_2_S1_P0_eHcn4_2_ATACseq_SRR8368606_peak_97881	1074	.	24.0056	110.232	107.418	407
chr5	74676061	74676235	GSE124336_Fernandez_2019_GSM3529865_P0PM_2_S1_P0_eHcn4_2_ATACseq_SRR8368606_peak_97882	47	.	3.80286	6.52563	4.78483	5
chr5	74677559	74678327	GSE124336_Fernandez_2019_GSM3529865_P0PM_2_S1_P0_eHcn4_2_ATACseq_SRR8368606_peak_97883	771	.	19.0143	79.7383	77.124	388
chr5	74678455	74679080	GSE124336_Fernandez_2019_GSM3529865_P0PM_2_S1_P0_eHcn4_2_ATACseq_SRR8368606_peak_97884	869	.	20.6781	89.6658	86.9843	422
chr5	74680971	74681753	GSE124336_Fernandez_2019_GSM3529865_P0PM_2_S1_P0_eHcn4_2_ATACseq_SRR8368606_peak_97885	301	.	10.2202	32.3769	30.1644	383
chr5	74682579	74683137	GSE124336_Fernandez_2019_GSM3529865_P0PM_2_S1_P0_eHcn4_2_ATACseq_SRR8368606_peak_97886	621	.	16.3998	64.6817	62.1764	267
chr5	74684867	74685215	GSE124336_Fernandez_2019_GSM3529865_P0PM_2_S1_P0_eHcn4_2_ATACseq_SRR8368606_peak_97887	912	.	21.3911	93.996	91.2859	177
chr5	74685380	74685645	GSE124336_Fernandez_2019_GSM3529865_P0PM_2_S1_P0_eHcn4_2_ATACseq_SRR8368606_peak_97888	22	.	2.85215	3.87949	2.26414	55
chr5	74693892	74694296	GSE124336_Fernandez_2019_GSM3529865_P0PM_2_S1_P0_eHcn4_2_ATACseq_SRR8368606_peak_97889	312	.	10.4579	33.515	31.2897	209
chr5	74699600	74699979	GSE124336_Fernandez_2019_GSM3529865_P0PM_2_S1_P0_eHcn4_2_ATACseq_SRR8368606_peak_97890	215	.	8.31876	23.6516	21.5481	267
chr5	74700859	74701117	GSE124336_Fernandez_2019_GSM3529865_P0PM_2_S1_P0_eHcn4_2_ATACseq_SRR8368606_peak_97891	62	.	4.27822	8.00919	6.21666	83
chr5	74703407	74705039	GSE124336_Fernandez_2019_GSM3529865_P0PM_2_S1_P0_eHcn4_2_ATACseq_SRR8368606_peak_97892	1555	.	31.3736	158.619	155.504	1185
chr5	74729311	74730129	GSE124336_Fernandez_2019_GSM3529865_P0PM_2_S1_P0_eHcn4_2_ATACseq_SRR8368606_peak_97893	912	.	21.3911	93.996	91.2859	396
chr5	74732650	74733151	GSE124336_Fernandez_2019_GSM3529865_P0PM_2_S1_P0_eHcn4_2_ATACseq_SRR8368606_peak_97894	279	.	9.74483	30.1309	27.9443	137
chr5	74767735	74767864	GSE124336_Fernandez_2019_GSM3529865_P0PM_2_S1_P0_eHcn4_2_ATACseq_SRR8368606_peak_97895	28	.	3.08982	4.49666	2.84628	73
chr5	74792155	74792701	GSE124336_Fernandez_2019_GSM3529865_P0PM_2_S1_P0_eHcn4_2_ATACseq_SRR8368606_peak_97896	582	.	15.6868	60.7018	58.2272	310
chr5	74793329	74793782	GSE124336_Fernandez_2019_GSM3529865_P0PM_2_S1_P0_eHcn4_2_ATACseq_SRR8368606_peak_97897	137	.	6.41733	15.7114	13.7351	245
chr5	74796527	74796832	GSE124336_Fernandez_2019_GSM3529865_P0PM_2_S1_P0_eHcn4_2_ATACseq_SRR8368606_peak_97898	137	.	6.41733	15.7114	13.7351	74
chr5	74810039	74810196	GSE124336_Fernandez_2019_GSM3529865_P0PM_2_S1_P0_eHcn4_2_ATACseq_SRR8368606_peak_97899	85	.	4.99126	10.4043	8.54336	103
chr5	74810853	74811621	GSE124336_Fernandez_2019_GSM3529865_P0PM_2_S1_P0_eHcn4_2_ATACseq_SRR8368606_peak_97900	898	.	21.1534	92.5478	89.8472	414
chr5	74813593	74814182	GSE124336_Fernandez_2019_GSM3529865_P0PM_2_S1_P0_eHcn4_2_ATACseq_SRR8368606_peak_97901	93	.	5.22893	11.2437	9.36183	454
chr5	74818048	74818565	GSE124336_Fernandez_2019_GSM3529865_P0PM_2_S1_P0_eHcn4_2_ATACseq_SRR8368606_peak_97902	195	.	7.8434	21.5859	19.512	186
chr5	74870800	74871090	GSE124336_Fernandez_2019_GSM3529865_P0PM_2_S1_P0_eHcn4_2_ATACseq_SRR8368606_peak_97903	47	.	3.80286	6.52563	4.78483	71
chr5	74874029	74874154	GSE124336_Fernandez_2019_GSM3529865_P0PM_2_S1_P0_eHcn4_2_ATACseq_SRR8368606_peak_97904	69	.	4.5159	8.78605	6.9696	82
chr5	74877734	74877873	GSE124336_Fernandez_2019_GSM3529865_P0PM_2_S1_P0_eHcn4_2_ATACseq_SRR8368606_peak_97905	34	.	3.3275	5.14468	3.46197	45
chr5	74880388	74881319	GSE124336_Fernandez_2019_GSM3529865_P0PM_2_S1_P0_eHcn4_2_ATACseq_SRR8368606_peak_97906	1733	.	33.9881	176.59	173.359	589
chr5	74882580	74883072	GSE124336_Fernandez_2019_GSM3529865_P0PM_2_S1_P0_eHcn4_2_ATACseq_SRR8368606_peak_97907	236	.	8.79412	25.766	23.6337	371
chr5	74902947	74903250	GSE124336_Fernandez_2019_GSM3529865_P0PM_2_S1_P0_eHcn4_2_ATACseq_SRR8368606_peak_97908	77	.	4.75358	9.58475	7.74564	155
chr5	74910082	74910473	GSE124336_Fernandez_2019_GSM3529865_P0PM_2_S1_P0_eHcn4_2_ATACseq_SRR8368606_peak_97909	77	.	4.75358	9.58475	7.74564	282
chr5	74931804	74932471	GSE124336_Fernandez_2019_GSM3529865_P0PM_2_S1_P0_eHcn4_2_ATACseq_SRR8368606_peak_97910	93	.	5.22893	11.2437	9.36183	199
chr5	74935782	74935937	GSE124336_Fernandez_2019_GSM3529865_P0PM_2_S1_P0_eHcn4_2_ATACseq_SRR8368606_peak_97911	34	.	3.3275	5.14468	3.46197	135
chr5	74936259	74936555	GSE124336_Fernandez_2019_GSM3529865_P0PM_2_S1_P0_eHcn4_2_ATACseq_SRR8368606_peak_97912	128	.	6.17965	14.7841	12.8255	230
chr5	74941516	74941915	GSE124336_Fernandez_2019_GSM3529865_P0PM_2_S1_P0_eHcn4_2_ATACseq_SRR8368606_peak_97913	185	.	7.60572	20.5721	18.5136	105
chr5	74943729	74944534	GSE124336_Fernandez_2019_GSM3529865_P0PM_2_S1_P0_eHcn4_2_ATACseq_SRR8368606_peak_97914	1635	.	32.562	166.741	163.573	521
chr5	74956334	74956630	GSE124336_Fernandez_2019_GSM3529865_P0PM_2_S1_P0_eHcn4_2_ATACseq_SRR8368606_peak_97915	102	.	5.46661	12.1021	10.2001	151
chr5	74960283	74960741	GSE124336_Fernandez_2019_GSM3529865_P0PM_2_S1_P0_eHcn4_2_ATACseq_SRR8368606_peak_97916	215	.	8.31876	23.6516	21.5481	213
chr5	74961125	74961480	GSE124336_Fernandez_2019_GSM3529865_P0PM_2_S1_P0_eHcn4_2_ATACseq_SRR8368606_peak_97917	268	.	9.50715	29.0234	26.85	219
chr5	74962841	74963073	GSE124336_Fernandez_2019_GSM3529865_P0PM_2_S1_P0_eHcn4_2_ATACseq_SRR8368606_peak_97918	62	.	4.27822	8.00919	6.21666	191
chr5	74974404	74974546	GSE124336_Fernandez_2019_GSM3529865_P0PM_2_S1_P0_eHcn4_2_ATACseq_SRR8368606_peak_97919	41	.	3.56518	5.82158	4.10883	41
chr5	74974823	74975386	GSE124336_Fernandez_2019_GSM3529865_P0PM_2_S1_P0_eHcn4_2_ATACseq_SRR8368606_peak_97920	648	.	16.8752	67.3663	64.8409	450
chr5	74995011	74995290	GSE124336_Fernandez_2019_GSM3529865_P0PM_2_S1_P0_eHcn4_2_ATACseq_SRR8368606_peak_97921	517	.	14.4984	54.2004	51.7784	167
chr5	75043858	75044978	GSE124336_Fernandez_2019_GSM3529865_P0PM_2_S1_P0_eHcn4_2_ATACseq_SRR8368606_peak_97922	757	.	18.7766	78.3412	75.7364	751
chr5	75067334	75067598	GSE124336_Fernandez_2019_GSM3529865_P0PM_2_S1_P0_eHcn4_2_ATACseq_SRR8368606_peak_97923	62	.	4.27822	8.00919	6.21666	61
chr5	75075865	75076012	GSE124336_Fernandez_2019_GSM3529865_P0PM_2_S1_P0_eHcn4_2_ATACseq_SRR8368606_peak_97924	41	.	3.56518	5.82158	4.10883	62
chr5	75079663	75079822	GSE124336_Fernandez_2019_GSM3529865_P0PM_2_S1_P0_eHcn4_2_ATACseq_SRR8368606_peak_97925	34	.	3.3275	5.14468	3.46197	124
chr5	75099371	75100163	GSE124336_Fernandez_2019_GSM3529865_P0PM_2_S1_P0_eHcn4_2_ATACseq_SRR8368606_peak_97926	757	.	18.7766	78.3412	75.7364	329
chr5	75143031	75143463	GSE124336_Fernandez_2019_GSM3529865_P0PM_2_S1_P0_eHcn4_2_ATACseq_SRR8368606_peak_97927	569	.	15.4491	59.3881	56.9239	351
chr5	75148383	75149096	GSE124336_Fernandez_2019_GSM3529865_P0PM_2_S1_P0_eHcn4_2_ATACseq_SRR8368606_peak_97928	128	.	6.17965	14.7841	12.8255	598
chr5	75149942	75150242	GSE124336_Fernandez_2019_GSM3529865_P0PM_2_S1_P0_eHcn4_2_ATACseq_SRR8368606_peak_97929	77	.	4.75358	9.58475	7.74564	257
chr5	75151201	75151716	GSE124336_Fernandez_2019_GSM3529865_P0PM_2_S1_P0_eHcn4_2_ATACseq_SRR8368606_peak_97930	543	.	14.9738	56.7806	54.3374	130
chr5	75152864	75154653	GSE124336_Fernandez_2019_GSM3529865_P0PM_2_S1_P0_eHcn4_2_ATACseq_SRR8368606_peak_97931	175	.	7.36804	19.5717	17.5288	492
chr5	75154781	75155305	GSE124336_Fernandez_2019_GSM3529865_P0PM_2_S1_P0_eHcn4_2_ATACseq_SRR8368606_peak_97932	225	.	8.55644	24.7029	22.5849	320
chr5	75155457	75157346	GSE124336_Fernandez_2019_GSM3529865_P0PM_2_S1_P0_eHcn4_2_ATACseq_SRR8368606_peak_97933	1396	.	28.9968	142.626	139.61	947
chr5	75160392	75161038	GSE124336_Fernandez_2019_GSM3529865_P0PM_2_S1_P0_eHcn4_2_ATACseq_SRR8368606_peak_97934	185	.	7.60572	20.5721	18.5136	334
chr5	75184195	75184539	GSE124336_Fernandez_2019_GSM3529865_P0PM_2_S1_P0_eHcn4_2_ATACseq_SRR8368606_peak_97935	246	.	9.0318	26.8407	24.6944	96
chr5	75210025	75210290	GSE124336_Fernandez_2019_GSM3529865_P0PM_2_S1_P0_eHcn4_2_ATACseq_SRR8368606_peak_97936	62	.	4.27822	8.00919	6.21666	21
chr5	75243456	75243859	GSE124336_Fernandez_2019_GSM3529865_P0PM_2_S1_P0_eHcn4_2_ATACseq_SRR8368606_peak_97937	290	.	9.98251	31.2488	29.0492	183
chr5	75247358	75247581	GSE124336_Fernandez_2019_GSM3529865_P0PM_2_S1_P0_eHcn4_2_ATACseq_SRR8368606_peak_97938	62	.	4.27822	8.00919	6.21666	148
chr5	75253337	75253667	GSE124336_Fernandez_2019_GSM3529865_P0PM_2_S1_P0_eHcn4_2_ATACseq_SRR8368606_peak_97939	110	.	5.70429	12.9788	11.0573	277
chr5	75260239	75260559	GSE124336_Fernandez_2019_GSM3529865_P0PM_2_S1_P0_eHcn4_2_ATACseq_SRR8368606_peak_97940	185	.	7.60572	20.5721	18.5136	198
chr5	75377524	75378504	GSE124336_Fernandez_2019_GSM3529865_P0PM_2_S1_P0_eHcn4_2_ATACseq_SRR8368606_peak_97941	569	.	15.4491	59.3881	56.9239	615
chr5	75405634	75405799	GSE124336_Fernandez_2019_GSM3529865_P0PM_2_S1_P0_eHcn4_2_ATACseq_SRR8368606_peak_97942	93	.	5.22893	11.2437	9.36183	105
chr5	75491025	75491207	GSE124336_Fernandez_2019_GSM3529865_P0PM_2_S1_P0_eHcn4_2_ATACseq_SRR8368606_peak_97943	54	.	4.04054	7.2553	5.488	44
chr5	75522363	75522538	GSE124336_Fernandez_2019_GSM3529865_P0PM_2_S1_P0_eHcn4_2_ATACseq_SRR8368606_peak_97944	62	.	4.27822	8.00919	6.21666	89
chr5	75539203	75539495	GSE124336_Fernandez_2019_GSM3529865_P0PM_2_S1_P0_eHcn4_2_ATACseq_SRR8368606_peak_97945	85	.	4.99126	10.4043	8.54336	106
chr5	75554117	75554315	GSE124336_Fernandez_2019_GSM3529865_P0PM_2_S1_P0_eHcn4_2_ATACseq_SRR8368606_peak_97946	77	.	4.75358	9.58475	7.74564	96
chr5	75574582	75576051	GSE124336_Fernandez_2019_GSM3529865_P0PM_2_S1_P0_eHcn4_2_ATACseq_SRR8368606_peak_97947	898	.	21.1534	92.5478	89.8472	1266
chr5	75608057	75608483	GSE124336_Fernandez_2019_GSM3529865_P0PM_2_S1_P0_eHcn4_2_ATACseq_SRR8368606_peak_97948	85	.	4.99126	10.4043	8.54336	205
chr5	75610322	75610459	GSE124336_Fernandez_2019_GSM3529865_P0PM_2_S1_P0_eHcn4_2_ATACseq_SRR8368606_peak_97949	110	.	5.70429	12.9788	11.0573	43
chr5	75632383	75632578	GSE124336_Fernandez_2019_GSM3529865_P0PM_2_S1_P0_eHcn4_2_ATACseq_SRR8368606_peak_97950	165	.	7.13036	18.5849	16.5581	85
chr5	75637120	75637463	GSE124336_Fernandez_2019_GSM3529865_P0PM_2_S1_P0_eHcn4_2_ATACseq_SRR8368606_peak_97951	335	.	10.9332	35.8201	33.5699	254
chr5	75693488	75693674	GSE124336_Fernandez_2019_GSM3529865_P0PM_2_S1_P0_eHcn4_2_ATACseq_SRR8368606_peak_97952	69	.	4.5159	8.78605	6.9696	86
chr5	75701577	75702295	GSE124336_Fernandez_2019_GSM3529865_P0PM_2_S1_P0_eHcn4_2_ATACseq_SRR8368606_peak_97953	165	.	7.13036	18.5849	16.5581	209
chr5	75720049	75720585	GSE124336_Fernandez_2019_GSM3529865_P0PM_2_S1_P0_eHcn4_2_ATACseq_SRR8368606_peak_97954	62	.	4.27822	8.00919	6.21666	202
chr5	75734621	75734913	GSE124336_Fernandez_2019_GSM3529865_P0PM_2_S1_P0_eHcn4_2_ATACseq_SRR8368606_peak_97955	77	.	4.75358	9.58475	7.74564	104
chr5	75762042	75762216	GSE124336_Fernandez_2019_GSM3529865_P0PM_2_S1_P0_eHcn4_2_ATACseq_SRR8368606_peak_97956	62	.	4.27822	8.00919	6.21666	69
chr5	75762399	75762822	GSE124336_Fernandez_2019_GSM3529865_P0PM_2_S1_P0_eHcn4_2_ATACseq_SRR8368606_peak_97957	128	.	6.17965	14.7841	12.8255	182
chr5	75785065	75785461	GSE124336_Fernandez_2019_GSM3529865_P0PM_2_S1_P0_eHcn4_2_ATACseq_SRR8368606_peak_97958	110	.	5.70429	12.9788	11.0573	233
chr5	75814382	75814849	GSE124336_Fernandez_2019_GSM3529865_P0PM_2_S1_P0_eHcn4_2_ATACseq_SRR8368606_peak_97959	77	.	4.75358	9.58475	7.74564	133
chr5	75825578	75825907	GSE124336_Fernandez_2019_GSM3529865_P0PM_2_S1_P0_eHcn4_2_ATACseq_SRR8368606_peak_97960	110	.	5.70429	12.9788	11.0573	247
chr5	75826274	75826868	GSE124336_Fernandez_2019_GSM3529865_P0PM_2_S1_P0_eHcn4_2_ATACseq_SRR8368606_peak_97961	119	.	5.94197	13.873	11.9327	181
chr5	75835694	75836051	GSE124336_Fernandez_2019_GSM3529865_P0PM_2_S1_P0_eHcn4_2_ATACseq_SRR8368606_peak_97962	54	.	4.04054	7.2553	5.488	100
chr5	75853163	75853457	GSE124336_Fernandez_2019_GSM3529865_P0PM_2_S1_P0_eHcn4_2_ATACseq_SRR8368606_peak_97963	128	.	6.17965	14.7841	12.8255	59
chr5	75862558	75862993	GSE124336_Fernandez_2019_GSM3529865_P0PM_2_S1_P0_eHcn4_2_ATACseq_SRR8368606_peak_97964	358	.	11.4086	38.1624	35.8878	209
chr5	75871045	75871577	GSE124336_Fernandez_2019_GSM3529865_P0PM_2_S1_P0_eHcn4_2_ATACseq_SRR8368606_peak_97965	799	.	19.4897	82.5488	79.9151	308
chr5	75874517	75874948	GSE124336_Fernandez_2019_GSM3529865_P0PM_2_S1_P0_eHcn4_2_ATACseq_SRR8368606_peak_97966	54	.	4.04054	7.2553	5.488	76
chr5	75876542	75877567	GSE124336_Fernandez_2019_GSM3529865_P0PM_2_S1_P0_eHcn4_2_ATACseq_SRR8368606_peak_97967	716	.	18.0636	74.1827	71.6075	413
chr5	75878270	75878962	GSE124336_Fernandez_2019_GSM3529865_P0PM_2_S1_P0_eHcn4_2_ATACseq_SRR8368606_peak_97968	312	.	10.4579	33.515	31.2897	298
chr5	75890080	75890247	GSE124336_Fernandez_2019_GSM3529865_P0PM_2_S1_P0_eHcn4_2_ATACseq_SRR8368606_peak_97969	47	.	3.80286	6.52563	4.78483	78
chr5	75900190	75900805	GSE124336_Fernandez_2019_GSM3529865_P0PM_2_S1_P0_eHcn4_2_ATACseq_SRR8368606_peak_97970	301	.	10.2202	32.3769	30.1644	201
chr5	75906221	75906360	GSE124336_Fernandez_2019_GSM3529865_P0PM_2_S1_P0_eHcn4_2_ATACseq_SRR8368606_peak_97971	47	.	3.80286	6.52563	4.78483	104
chr5	75929984	75930835	GSE124336_Fernandez_2019_GSM3529865_P0PM_2_S1_P0_eHcn4_2_ATACseq_SRR8368606_peak_97972	505	.	14.2607	52.9208	50.5096	186
chr5	75933512	75934025	GSE124336_Fernandez_2019_GSM3529865_P0PM_2_S1_P0_eHcn4_2_ATACseq_SRR8368606_peak_97973	185	.	7.60572	20.5721	18.5136	175
chr5	75937296	75937486	GSE124336_Fernandez_2019_GSM3529865_P0PM_2_S1_P0_eHcn4_2_ATACseq_SRR8368606_peak_97974	41	.	3.56518	5.82158	4.10883	105
chr5	75937840	75938356	GSE124336_Fernandez_2019_GSM3529865_P0PM_2_S1_P0_eHcn4_2_ATACseq_SRR8368606_peak_97975	185	.	7.60572	20.5721	18.5136	363
chr5	75938580	75940418	GSE124336_Fernandez_2019_GSM3529865_P0PM_2_S1_P0_eHcn4_2_ATACseq_SRR8368606_peak_97976	1799	.	34.9388	183.217	179.943	929
chr5	75940916	75941629	GSE124336_Fernandez_2019_GSM3529865_P0PM_2_S1_P0_eHcn4_2_ATACseq_SRR8368606_peak_97977	54	.	4.04054	7.2553	5.488	437
chr5	75945460	75945654	GSE124336_Fernandez_2019_GSM3529865_P0PM_2_S1_P0_eHcn4_2_ATACseq_SRR8368606_peak_97978	47	.	3.80286	6.52563	4.78483	82
chr5	75946096	75946331	GSE124336_Fernandez_2019_GSM3529865_P0PM_2_S1_P0_eHcn4_2_ATACseq_SRR8368606_peak_97979	47	.	3.80286	6.52563	4.78483	94
chr5	75958908	75959355	GSE124336_Fernandez_2019_GSM3529865_P0PM_2_S1_P0_eHcn4_2_ATACseq_SRR8368606_peak_97980	93	.	5.22893	11.2437	9.36183	69
chr5	75961827	75962278	GSE124336_Fernandez_2019_GSM3529865_P0PM_2_S1_P0_eHcn4_2_ATACseq_SRR8368606_peak_97981	492	.	14.0231	51.6484	49.248	177
chr5	75970024	75970216	GSE124336_Fernandez_2019_GSM3529865_P0PM_2_S1_P0_eHcn4_2_ATACseq_SRR8368606_peak_97982	54	.	4.04054	7.2553	5.488	61
chr5	75977537	75979301	GSE124336_Fernandez_2019_GSM3529865_P0PM_2_S1_P0_eHcn4_2_ATACseq_SRR8368606_peak_97983	1134	.	24.9563	116.268	113.416	897
chr5	75980656	75980788	GSE124336_Fernandez_2019_GSM3529865_P0PM_2_S1_P0_eHcn4_2_ATACseq_SRR8368606_peak_97984	69	.	4.5159	8.78605	6.9696	63
chr5	76004895	76005105	GSE124336_Fernandez_2019_GSM3529865_P0PM_2_S1_P0_eHcn4_2_ATACseq_SRR8368606_peak_97985	62	.	4.27822	8.00919	6.21666	53
chr5	76007796	76008310	GSE124336_Fernandez_2019_GSM3529865_P0PM_2_S1_P0_eHcn4_2_ATACseq_SRR8368606_peak_97986	236	.	8.79412	25.766	23.6337	261
chr5	76008510	76008817	GSE124336_Fernandez_2019_GSM3529865_P0PM_2_S1_P0_eHcn4_2_ATACseq_SRR8368606_peak_97987	28	.	3.08982	4.49666	2.84628	117
chr5	76014237	76014443	GSE124336_Fernandez_2019_GSM3529865_P0PM_2_S1_P0_eHcn4_2_ATACseq_SRR8368606_peak_97988	34	.	3.3275	5.14468	3.46197	42
chr5	76022960	76023564	GSE124336_Fernandez_2019_GSM3529865_P0PM_2_S1_P0_eHcn4_2_ATACseq_SRR8368606_peak_97989	225	.	8.55644	24.7029	22.5849	328
chr5	76040588	76041060	GSE124336_Fernandez_2019_GSM3529865_P0PM_2_S1_P0_eHcn4_2_ATACseq_SRR8368606_peak_97990	54	.	4.04054	7.2553	5.488	451
chr5	76064739	76064986	GSE124336_Fernandez_2019_GSM3529865_P0PM_2_S1_P0_eHcn4_2_ATACseq_SRR8368606_peak_97991	85	.	4.99126	10.4043	8.54336	187
chr5	76067403	76067601	GSE124336_Fernandez_2019_GSM3529865_P0PM_2_S1_P0_eHcn4_2_ATACseq_SRR8368606_peak_97992	47	.	3.80286	6.52563	4.78483	127
chr5	76107818	76108238	GSE124336_Fernandez_2019_GSM3529865_P0PM_2_S1_P0_eHcn4_2_ATACseq_SRR8368606_peak_97993	34	.	3.3275	5.14468	3.46197	210
chr5	76108438	76108779	GSE124336_Fernandez_2019_GSM3529865_P0PM_2_S1_P0_eHcn4_2_ATACseq_SRR8368606_peak_97994	146	.	6.65501	16.6543	14.6607	271
chr5	76111251	76111438	GSE124336_Fernandez_2019_GSM3529865_P0PM_2_S1_P0_eHcn4_2_ATACseq_SRR8368606_peak_97995	128	.	6.17965	14.7841	12.8255	121
chr5	76115674	76115913	GSE124336_Fernandez_2019_GSM3529865_P0PM_2_S1_P0_eHcn4_2_ATACseq_SRR8368606_peak_97996	85	.	4.99126	10.4043	8.54336	166
chr5	76118523	76118828	GSE124336_Fernandez_2019_GSM3529865_P0PM_2_S1_P0_eHcn4_2_ATACseq_SRR8368606_peak_97997	119	.	5.94197	13.873	11.9327	63
chr5	76126646	76127111	GSE124336_Fernandez_2019_GSM3529865_P0PM_2_S1_P0_eHcn4_2_ATACseq_SRR8368606_peak_97998	347	.	11.1709	36.9867	34.7243	304
chr5	76135758	76135888	GSE124336_Fernandez_2019_GSM3529865_P0PM_2_S1_P0_eHcn4_2_ATACseq_SRR8368606_peak_97999	110	.	5.70429	12.9788	11.0573	70
chr5	76138413	76141243	GSE124336_Fernandez_2019_GSM3529865_P0PM_2_S1_P0_eHcn4_2_ATACseq_SRR8368606_peak_98000	2746	.	48.0111	278.65	274.606	2194
chr5	76154382	76155363	GSE124336_Fernandez_2019_GSM3529865_P0PM_2_S1_P0_eHcn4_2_ATACseq_SRR8368606_peak_98001	1865	.	35.8895	189.891	186.572	619
chr5	76159579	76159995	GSE124336_Fernandez_2019_GSM3529865_P0PM_2_S1_P0_eHcn4_2_ATACseq_SRR8368606_peak_98002	77	.	4.75358	9.58475	7.74564	109
chr5	76176616	76176805	GSE124336_Fernandez_2019_GSM3529865_P0PM_2_S1_P0_eHcn4_2_ATACseq_SRR8368606_peak_98003	62	.	4.27822	8.00919	6.21666	49
chr5	76182334	76182531	GSE124336_Fernandez_2019_GSM3529865_P0PM_2_S1_P0_eHcn4_2_ATACseq_SRR8368606_peak_98004	165	.	7.13036	18.5849	16.5581	86
chr5	76183403	76184963	GSE124336_Fernandez_2019_GSM3529865_P0PM_2_S1_P0_eHcn4_2_ATACseq_SRR8368606_peak_98005	2621	.	46.3474	266.101	262.175	512
chr5	76187609	76188141	GSE124336_Fernandez_2019_GSM3529865_P0PM_2_S1_P0_eHcn4_2_ATACseq_SRR8368606_peak_98006	175	.	7.36804	19.5717	17.5288	69
chr5	76193122	76193379	GSE124336_Fernandez_2019_GSM3529865_P0PM_2_S1_P0_eHcn4_2_ATACseq_SRR8368606_peak_98007	69	.	4.5159	8.78605	6.9696	127
chr5	76193963	76194293	GSE124336_Fernandez_2019_GSM3529865_P0PM_2_S1_P0_eHcn4_2_ATACseq_SRR8368606_peak_98008	85	.	4.99126	10.4043	8.54336	269
chr5	76194642	76194864	GSE124336_Fernandez_2019_GSM3529865_P0PM_2_S1_P0_eHcn4_2_ATACseq_SRR8368606_peak_98009	146	.	6.65501	16.6543	14.6607	65
chr5	76214342	76214602	GSE124336_Fernandez_2019_GSM3529865_P0PM_2_S1_P0_eHcn4_2_ATACseq_SRR8368606_peak_98010	93	.	5.22893	11.2437	9.36183	141
chr5	76216868	76217189	GSE124336_Fernandez_2019_GSM3529865_P0PM_2_S1_P0_eHcn4_2_ATACseq_SRR8368606_peak_98011	41	.	3.56518	5.82158	4.10883	31
chr5	76289261	76289515	GSE124336_Fernandez_2019_GSM3529865_P0PM_2_S1_P0_eHcn4_2_ATACseq_SRR8368606_peak_98012	54	.	4.04054	7.2553	5.488	188
chr5	76303483	76305390	GSE124336_Fernandez_2019_GSM3529865_P0PM_2_S1_P0_eHcn4_2_ATACseq_SRR8368606_peak_98013	1717	.	33.7504	174.941	171.721	1356
chr5	76373154	76373595	GSE124336_Fernandez_2019_GSM3529865_P0PM_2_S1_P0_eHcn4_2_ATACseq_SRR8368606_peak_98014	455	.	13.31	47.8754	45.508	272
chr5	76528971	76529927	GSE124336_Fernandez_2019_GSM3529865_P0PM_2_S1_P0_eHcn4_2_ATACseq_SRR8368606_peak_98015	1849	.	35.6518	188.218	184.911	268
chr5	76540350	76540500	GSE124336_Fernandez_2019_GSM3529865_P0PM_2_S1_P0_eHcn4_2_ATACseq_SRR8368606_peak_98016	28	.	3.08982	4.49666	2.84628	20
chr5	76540852	76541097	GSE124336_Fernandez_2019_GSM3529865_P0PM_2_S1_P0_eHcn4_2_ATACseq_SRR8368606_peak_98017	195	.	7.8434	21.5859	19.512	157
chr5	76565424	76565574	GSE124336_Fernandez_2019_GSM3529865_P0PM_2_S1_P0_eHcn4_2_ATACseq_SRR8368606_peak_98018	156	.	6.89269	17.6123	15.6019	82
chr5	76588403	76589475	GSE124336_Fernandez_2019_GSM3529865_P0PM_2_S1_P0_eHcn4_2_ATACseq_SRR8368606_peak_98019	1225	.	26.3823	125.444	122.535	344
chr5	76657406	76658428	GSE124336_Fernandez_2019_GSM3529865_P0PM_2_S1_P0_eHcn4_2_ATACseq_SRR8368606_peak_98020	688	.	17.5882	71.4386	68.8832	311
chr5	76701010	76701395	GSE124336_Fernandez_2019_GSM3529865_P0PM_2_S1_P0_eHcn4_2_ATACseq_SRR8368606_peak_98021	279	.	9.74483	30.1309	27.9443	283
chr5	76702167	76702346	GSE124336_Fernandez_2019_GSM3529865_P0PM_2_S1_P0_eHcn4_2_ATACseq_SRR8368606_peak_98022	54	.	4.04054	7.2553	5.488	44
chr5	76719247	76720055	GSE124336_Fernandez_2019_GSM3529865_P0PM_2_S1_P0_eHcn4_2_ATACseq_SRR8368606_peak_98023	479	.	13.7854	50.3833	47.9937	239
chr5	76773634	76773940	GSE124336_Fernandez_2019_GSM3529865_P0PM_2_S1_P0_eHcn4_2_ATACseq_SRR8368606_peak_98024	54	.	4.04054	7.2553	5.488	241
chr5	76811410	76811862	GSE124336_Fernandez_2019_GSM3529865_P0PM_2_S1_P0_eHcn4_2_ATACseq_SRR8368606_peak_98025	236	.	8.79412	25.766	23.6337	175
chr5	76813065	76813402	GSE124336_Fernandez_2019_GSM3529865_P0PM_2_S1_P0_eHcn4_2_ATACseq_SRR8368606_peak_98026	246	.	9.0318	26.8407	24.6944	141
chr5	76814679	76816266	GSE124336_Fernandez_2019_GSM3529865_P0PM_2_S1_P0_eHcn4_2_ATACseq_SRR8368606_peak_98027	869	.	20.6781	89.6658	86.9843	1308
chr5	76837085	76837314	GSE124336_Fernandez_2019_GSM3529865_P0PM_2_S1_P0_eHcn4_2_ATACseq_SRR8368606_peak_98028	257	.	9.26947	27.9265	25.7666	153
chr5	76843411	76844263	GSE124336_Fernandez_2019_GSM3529865_P0PM_2_S1_P0_eHcn4_2_ATACseq_SRR8368606_peak_98029	530	.	14.7361	55.487	53.0544	250
chr5	76849475	76849723	GSE124336_Fernandez_2019_GSM3529865_P0PM_2_S1_P0_eHcn4_2_ATACseq_SRR8368606_peak_98030	195	.	7.8434	21.5859	19.512	105
chr5	76853496	76854056	GSE124336_Fernandez_2019_GSM3529865_P0PM_2_S1_P0_eHcn4_2_ATACseq_SRR8368606_peak_98031	1491	.	30.4229	152.181	149.106	232
chr5	76854930	76855304	GSE124336_Fernandez_2019_GSM3529865_P0PM_2_S1_P0_eHcn4_2_ATACseq_SRR8368606_peak_98032	62	.	4.27822	8.00919	6.21666	87
chr5	76855608	76855800	GSE124336_Fernandez_2019_GSM3529865_P0PM_2_S1_P0_eHcn4_2_ATACseq_SRR8368606_peak_98033	28	.	3.08982	4.49666	2.84628	27
chr5	76855928	76860253	GSE124336_Fernandez_2019_GSM3529865_P0PM_2_S1_P0_eHcn4_2_ATACseq_SRR8368606_peak_98034	1074	.	24.0056	110.232	107.418	2720
chr5	76861246	76862588	GSE124336_Fernandez_2019_GSM3529865_P0PM_2_S1_P0_eHcn4_2_ATACseq_SRR8368606_peak_98035	290	.	9.98251	31.2488	29.0492	1225
chr5	76863630	76863819	GSE124336_Fernandez_2019_GSM3529865_P0PM_2_S1_P0_eHcn4_2_ATACseq_SRR8368606_peak_98036	34	.	3.3275	5.14468	3.46197	109
chr5	76864832	76867478	GSE124336_Fernandez_2019_GSM3529865_P0PM_2_S1_P0_eHcn4_2_ATACseq_SRR8368606_peak_98037	941	.	21.8665	96.9069	94.1777	1641
chr5	76868759	76869312	GSE124336_Fernandez_2019_GSM3529865_P0PM_2_S1_P0_eHcn4_2_ATACseq_SRR8368606_peak_98038	442	.	13.0723	46.6329	44.2768	341
chr5	76875640	76876873	GSE124336_Fernandez_2019_GSM3529865_P0PM_2_S1_P0_eHcn4_2_ATACseq_SRR8368606_peak_98039	2101	.	39.217	213.604	210.118	629
chr5	76904956	76906081	GSE124336_Fernandez_2019_GSM3529865_P0PM_2_S1_P0_eHcn4_2_ATACseq_SRR8368606_peak_98040	2463	.	44.2083	250.127	246.346	519
chr5	76923009	76924151	GSE124336_Fernandez_2019_GSM3529865_P0PM_2_S1_P0_eHcn4_2_ATACseq_SRR8368606_peak_98041	1427	.	29.4722	145.797	142.762	697
chr5	76928010	76929010	GSE124336_Fernandez_2019_GSM3529865_P0PM_2_S1_P0_eHcn4_2_ATACseq_SRR8368606_peak_98042	2533	.	45.159	257.203	253.36	286
chr5	76929230	76929828	GSE124336_Fernandez_2019_GSM3529865_P0PM_2_S1_P0_eHcn4_2_ATACseq_SRR8368606_peak_98043	442	.	13.0723	46.6329	44.2768	101
chr5	76929989	76930140	GSE124336_Fernandez_2019_GSM3529865_P0PM_2_S1_P0_eHcn4_2_ATACseq_SRR8368606_peak_98044	54	.	4.04054	7.2553	5.488	104
chr5	76946396	76948486	GSE124336_Fernandez_2019_GSM3529865_P0PM_2_S1_P0_eHcn4_2_ATACseq_SRR8368606_peak_98045	648	.	16.8752	67.3663	64.8409	475
chr5	76949967	76950211	GSE124336_Fernandez_2019_GSM3529865_P0PM_2_S1_P0_eHcn4_2_ATACseq_SRR8368606_peak_98046	54	.	4.04054	7.2553	5.488	81
chr5	76950433	76952424	GSE124336_Fernandez_2019_GSM3529865_P0PM_2_S1_P0_eHcn4_2_ATACseq_SRR8368606_peak_98047	2604	.	46.1097	264.317	260.407	1216
chr5	76952811	76953031	GSE124336_Fernandez_2019_GSM3529865_P0PM_2_S1_P0_eHcn4_2_ATACseq_SRR8368606_peak_98048	54	.	4.04054	7.2553	5.488	46
chr5	76974379	76975294	GSE124336_Fernandez_2019_GSM3529865_P0PM_2_S1_P0_eHcn4_2_ATACseq_SRR8368606_peak_98049	1443	.	29.7099	147.388	144.343	375
chr5	76975679	76975823	GSE124336_Fernandez_2019_GSM3529865_P0PM_2_S1_P0_eHcn4_2_ATACseq_SRR8368606_peak_98050	22	.	2.85215	3.87949	2.26414	46
chr5	76998510	76998859	GSE124336_Fernandez_2019_GSM3529865_P0PM_2_S1_P0_eHcn4_2_ATACseq_SRR8368606_peak_98051	279	.	9.74483	30.1309	27.9443	70
chr5	77015739	77016241	GSE124336_Fernandez_2019_GSM3529865_P0PM_2_S1_P0_eHcn4_2_ATACseq_SRR8368606_peak_98052	569	.	15.4491	59.3881	56.9239	257
chr5	77029890	77030026	GSE124336_Fernandez_2019_GSM3529865_P0PM_2_S1_P0_eHcn4_2_ATACseq_SRR8368606_peak_98053	119	.	5.94197	13.873	11.9327	72
chr5	77061347	77061836	GSE124336_Fernandez_2019_GSM3529865_P0PM_2_S1_P0_eHcn4_2_ATACseq_SRR8368606_peak_98054	312	.	10.4579	33.515	31.2897	258
chr5	77071753	77071897	GSE124336_Fernandez_2019_GSM3529865_P0PM_2_S1_P0_eHcn4_2_ATACseq_SRR8368606_peak_98055	185	.	7.60572	20.5721	18.5136	86
chr5	77073309	77073573	GSE124336_Fernandez_2019_GSM3529865_P0PM_2_S1_P0_eHcn4_2_ATACseq_SRR8368606_peak_98056	110	.	5.70429	12.9788	11.0573	133
chr5	77073823	77074111	GSE124336_Fernandez_2019_GSM3529865_P0PM_2_S1_P0_eHcn4_2_ATACseq_SRR8368606_peak_98057	85	.	4.99126	10.4043	8.54336	163
chr5	77074919	77075466	GSE124336_Fernandez_2019_GSM3529865_P0PM_2_S1_P0_eHcn4_2_ATACseq_SRR8368606_peak_98058	382	.	11.8839	40.5405	38.242	134
chr5	77088789	77089882	GSE124336_Fernandez_2019_GSM3529865_P0PM_2_S1_P0_eHcn4_2_ATACseq_SRR8368606_peak_98059	279	.	9.74483	30.1309	27.9443	768
chr5	77090473	77091179	GSE124336_Fernandez_2019_GSM3529865_P0PM_2_S1_P0_eHcn4_2_ATACseq_SRR8368606_peak_98060	1119	.	24.7186	114.753	111.911	447
chr5	77091498	77093258	GSE124336_Fernandez_2019_GSM3529865_P0PM_2_S1_P0_eHcn4_2_ATACseq_SRR8368606_peak_98061	1411	.	29.2345	144.21	141.184	652
chr5	77093835	77095777	GSE124336_Fernandez_2019_GSM3529865_P0PM_2_S1_P0_eHcn4_2_ATACseq_SRR8368606_peak_98062	1799	.	34.9388	183.217	179.943	1428
chr5	77096988	77097776	GSE124336_Fernandez_2019_GSM3529865_P0PM_2_S1_P0_eHcn4_2_ATACseq_SRR8368606_peak_98063	62	.	4.27822	8.00919	6.21666	533
chr5	77099499	77100093	GSE124336_Fernandez_2019_GSM3529865_P0PM_2_S1_P0_eHcn4_2_ATACseq_SRR8368606_peak_98064	312	.	10.4579	33.515	31.2897	323
chr5	77103699	77103846	GSE124336_Fernandez_2019_GSM3529865_P0PM_2_S1_P0_eHcn4_2_ATACseq_SRR8368606_peak_98065	17	.	2.61447	3.29538	1.71834	138
chr5	77110637	77110873	GSE124336_Fernandez_2019_GSM3529865_P0PM_2_S1_P0_eHcn4_2_ATACseq_SRR8368606_peak_98066	34	.	3.3275	5.14468	3.46197	77
chr5	77112338	77112690	GSE124336_Fernandez_2019_GSM3529865_P0PM_2_S1_P0_eHcn4_2_ATACseq_SRR8368606_peak_98067	28	.	3.08982	4.49666	2.84628	37
chr5	77113690	77113852	GSE124336_Fernandez_2019_GSM3529865_P0PM_2_S1_P0_eHcn4_2_ATACseq_SRR8368606_peak_98068	34	.	3.3275	5.14468	3.46197	7
chr5	77113990	77116091	GSE124336_Fernandez_2019_GSM3529865_P0PM_2_S1_P0_eHcn4_2_ATACseq_SRR8368606_peak_98069	1949	.	37.0779	198.298	194.922	1227
chr5	77120117	77120289	GSE124336_Fernandez_2019_GSM3529865_P0PM_2_S1_P0_eHcn4_2_ATACseq_SRR8368606_peak_98070	62	.	4.27822	8.00919	6.21666	127
chr5	77122205	77122915	GSE124336_Fernandez_2019_GSM3529865_P0PM_2_S1_P0_eHcn4_2_ATACseq_SRR8368606_peak_98071	225	.	8.55644	24.7029	22.5849	126
chr5	77124526	77125316	GSE124336_Fernandez_2019_GSM3529865_P0PM_2_S1_P0_eHcn4_2_ATACseq_SRR8368606_peak_98072	358	.	11.4086	38.1624	35.8878	371
chr5	77126322	77126852	GSE124336_Fernandez_2019_GSM3529865_P0PM_2_S1_P0_eHcn4_2_ATACseq_SRR8368606_peak_98073	93	.	5.22893	11.2437	9.36183	275
chr5	77129819	77131556	GSE124336_Fernandez_2019_GSM3529865_P0PM_2_S1_P0_eHcn4_2_ATACseq_SRR8368606_peak_98074	2358	.	42.7822	239.582	235.89	1041
chr5	77132694	77133521	GSE124336_Fernandez_2019_GSM3529865_P0PM_2_S1_P0_eHcn4_2_ATACseq_SRR8368606_peak_98075	54	.	4.04054	7.2553	5.488	642
chr5	77137346	77138267	GSE124336_Fernandez_2019_GSM3529865_P0PM_2_S1_P0_eHcn4_2_ATACseq_SRR8368606_peak_98076	455	.	13.31	47.8754	45.508	407
chr5	77139772	77140369	GSE124336_Fernandez_2019_GSM3529865_P0PM_2_S1_P0_eHcn4_2_ATACseq_SRR8368606_peak_98077	85	.	4.99126	10.4043	8.54336	354
chr5	77142980	77144152	GSE124336_Fernandez_2019_GSM3529865_P0PM_2_S1_P0_eHcn4_2_ATACseq_SRR8368606_peak_98078	884	.	20.9157	91.1043	88.4133	297
chr5	77146851	77147023	GSE124336_Fernandez_2019_GSM3529865_P0PM_2_S1_P0_eHcn4_2_ATACseq_SRR8368606_peak_98079	17	.	2.61447	3.29538	1.71834	83
chr5	77148016	77148578	GSE124336_Fernandez_2019_GSM3529865_P0PM_2_S1_P0_eHcn4_2_ATACseq_SRR8368606_peak_98080	102	.	5.46661	12.1021	10.2001	199
chr5	77150949	77151533	GSE124336_Fernandez_2019_GSM3529865_P0PM_2_S1_P0_eHcn4_2_ATACseq_SRR8368606_peak_98081	370	.	11.6463	39.3471	37.0605	267
chr5	77154354	77155981	GSE124336_Fernandez_2019_GSM3529865_P0PM_2_S1_P0_eHcn4_2_ATACseq_SRR8368606_peak_98082	1443	.	29.7099	147.388	144.343	771
chr5	77162682	77162820	GSE124336_Fernandez_2019_GSM3529865_P0PM_2_S1_P0_eHcn4_2_ATACseq_SRR8368606_peak_98083	62	.	4.27822	8.00919	6.21666	33
chr5	77170542	77171053	GSE124336_Fernandez_2019_GSM3529865_P0PM_2_S1_P0_eHcn4_2_ATACseq_SRR8368606_peak_98084	898	.	21.1534	92.5478	89.8472	237
chr5	77174831	77174998	GSE124336_Fernandez_2019_GSM3529865_P0PM_2_S1_P0_eHcn4_2_ATACseq_SRR8368606_peak_98085	41	.	3.56518	5.82158	4.10883	111
chr5	77178062	77178367	GSE124336_Fernandez_2019_GSM3529865_P0PM_2_S1_P0_eHcn4_2_ATACseq_SRR8368606_peak_98086	128	.	6.17965	14.7841	12.8255	215
chr5	77181573	77181964	GSE124336_Fernandez_2019_GSM3529865_P0PM_2_S1_P0_eHcn4_2_ATACseq_SRR8368606_peak_98087	41	.	3.56518	5.82158	4.10883	163
chr5	77193308	77193457	GSE124336_Fernandez_2019_GSM3529865_P0PM_2_S1_P0_eHcn4_2_ATACseq_SRR8368606_peak_98088	47	.	3.80286	6.52563	4.78483	70
chr5	77211038	77211540	GSE124336_Fernandez_2019_GSM3529865_P0PM_2_S1_P0_eHcn4_2_ATACseq_SRR8368606_peak_98089	205	.	8.08108	22.6125	20.5237	397
chr5	77217250	77217559	GSE124336_Fernandez_2019_GSM3529865_P0PM_2_S1_P0_eHcn4_2_ATACseq_SRR8368606_peak_98090	479	.	13.7854	50.3833	47.9937	163
chr5	77229144	77229405	GSE124336_Fernandez_2019_GSM3529865_P0PM_2_S1_P0_eHcn4_2_ATACseq_SRR8368606_peak_98091	236	.	8.79412	25.766	23.6337	56
chr5	77264958	77267206	GSE124336_Fernandez_2019_GSM3529865_P0PM_2_S1_P0_eHcn4_2_ATACseq_SRR8368606_peak_98092	970	.	22.3418	99.8365	97.0885	1767
chr5	77286590	77287381	GSE124336_Fernandez_2019_GSM3529865_P0PM_2_S1_P0_eHcn4_2_ATACseq_SRR8368606_peak_98093	517	.	14.4984	54.2004	51.7784	514
chr5	77287956	77288137	GSE124336_Fernandez_2019_GSM3529865_P0PM_2_S1_P0_eHcn4_2_ATACseq_SRR8368606_peak_98094	77	.	4.75358	9.58475	7.74564	111
chr5	77301523	77301783	GSE124336_Fernandez_2019_GSM3529865_P0PM_2_S1_P0_eHcn4_2_ATACseq_SRR8368606_peak_98095	128	.	6.17965	14.7841	12.8255	165
chr5	77308903	77311108	GSE124336_Fernandez_2019_GSM3529865_P0PM_2_S1_P0_eHcn4_2_ATACseq_SRR8368606_peak_98096	2568	.	45.6343	260.756	256.879	1275
chr5	77354452	77354932	GSE124336_Fernandez_2019_GSM3529865_P0PM_2_S1_P0_eHcn4_2_ATACseq_SRR8368606_peak_98097	927	.	21.6288	95.4491	92.7295	274
chr5	77357539	77358896	GSE124336_Fernandez_2019_GSM3529865_P0PM_2_S1_P0_eHcn4_2_ATACseq_SRR8368606_peak_98098	621	.	16.3998	64.6817	62.1764	356
chr5	77372507	77372672	GSE124336_Fernandez_2019_GSM3529865_P0PM_2_S1_P0_eHcn4_2_ATACseq_SRR8368606_peak_98099	41	.	3.56518	5.82158	4.10883	37
chr5	77372891	77373076	GSE124336_Fernandez_2019_GSM3529865_P0PM_2_S1_P0_eHcn4_2_ATACseq_SRR8368606_peak_98100	28	.	3.08982	4.49666	2.84628	43
chr5	77374962	77375307	GSE124336_Fernandez_2019_GSM3529865_P0PM_2_S1_P0_eHcn4_2_ATACseq_SRR8368606_peak_98101	128	.	6.17965	14.7841	12.8255	173
chr5	77386909	77387050	GSE124336_Fernandez_2019_GSM3529865_P0PM_2_S1_P0_eHcn4_2_ATACseq_SRR8368606_peak_98102	41	.	3.56518	5.82158	4.10883	32
chr5	77396731	77397053	GSE124336_Fernandez_2019_GSM3529865_P0PM_2_S1_P0_eHcn4_2_ATACseq_SRR8368606_peak_98103	215	.	8.31876	23.6516	21.5481	174
chr5	77400851	77401273	GSE124336_Fernandez_2019_GSM3529865_P0PM_2_S1_P0_eHcn4_2_ATACseq_SRR8368606_peak_98104	205	.	8.08108	22.6125	20.5237	198
chr5	77403039	77403382	GSE124336_Fernandez_2019_GSM3529865_P0PM_2_S1_P0_eHcn4_2_ATACseq_SRR8368606_peak_98105	128	.	6.17965	14.7841	12.8255	115
chr5	77406318	77406848	GSE124336_Fernandez_2019_GSM3529865_P0PM_2_S1_P0_eHcn4_2_ATACseq_SRR8368606_peak_98106	41	.	3.56518	5.82158	4.10883	17
chr5	77407359	77408463	GSE124336_Fernandez_2019_GSM3529865_P0PM_2_S1_P0_eHcn4_2_ATACseq_SRR8368606_peak_98107	688	.	17.5882	71.4386	68.8832	392
chr5	77459923	77460789	GSE124336_Fernandez_2019_GSM3529865_P0PM_2_S1_P0_eHcn4_2_ATACseq_SRR8368606_peak_98108	1089	.	24.2432	111.735	108.911	600
chr5	77464834	77465131	GSE124336_Fernandez_2019_GSM3529865_P0PM_2_S1_P0_eHcn4_2_ATACseq_SRR8368606_peak_98109	257	.	9.26947	27.9265	25.7666	225
chr5	77487297	77488199	GSE124336_Fernandez_2019_GSM3529865_P0PM_2_S1_P0_eHcn4_2_ATACseq_SRR8368606_peak_98110	175	.	7.36804	19.5717	17.5288	694
chr5	77519003	77519160	GSE124336_Fernandez_2019_GSM3529865_P0PM_2_S1_P0_eHcn4_2_ATACseq_SRR8368606_peak_98111	28	.	3.08982	4.49666	2.84628	28
chr5	77570439	77570748	GSE124336_Fernandez_2019_GSM3529865_P0PM_2_S1_P0_eHcn4_2_ATACseq_SRR8368606_peak_98112	246	.	9.0318	26.8407	24.6944	129
chr5	77576583	77577385	GSE124336_Fernandez_2019_GSM3529865_P0PM_2_S1_P0_eHcn4_2_ATACseq_SRR8368606_peak_98113	215	.	8.31876	23.6516	21.5481	514
chr5	77579871	77580630	GSE124336_Fernandez_2019_GSM3529865_P0PM_2_S1_P0_eHcn4_2_ATACseq_SRR8368606_peak_98114	205	.	8.08108	22.6125	20.5237	101
chr5	77581118	77581560	GSE124336_Fernandez_2019_GSM3529865_P0PM_2_S1_P0_eHcn4_2_ATACseq_SRR8368606_peak_98115	185	.	7.60572	20.5721	18.5136	352
chr5	77687531	77687687	GSE124336_Fernandez_2019_GSM3529865_P0PM_2_S1_P0_eHcn4_2_ATACseq_SRR8368606_peak_98116	28	.	3.08982	4.49666	2.84628	30
chr5	77712537	77712780	GSE124336_Fernandez_2019_GSM3529865_P0PM_2_S1_P0_eHcn4_2_ATACseq_SRR8368606_peak_98117	93	.	5.22893	11.2437	9.36183	146
chr5	77803689	77804398	GSE124336_Fernandez_2019_GSM3529865_P0PM_2_S1_P0_eHcn4_2_ATACseq_SRR8368606_peak_98118	85	.	4.99126	10.4043	8.54336	623
chr5	78584890	78585044	GSE124336_Fernandez_2019_GSM3529865_P0PM_2_S1_P0_eHcn4_2_ATACseq_SRR8368606_peak_98119	22	.	2.85215	3.87949	2.26414	44
chr5	79735015	79735139	GSE124336_Fernandez_2019_GSM3529865_P0PM_2_S1_P0_eHcn4_2_ATACseq_SRR8368606_peak_98120	54	.	4.04054	7.2553	5.488	58
chr5	80350805	80350948	GSE124336_Fernandez_2019_GSM3529865_P0PM_2_S1_P0_eHcn4_2_ATACseq_SRR8368606_peak_98121	85	.	4.99126	10.4043	8.54336	23
chr5	80480194	80480400	GSE124336_Fernandez_2019_GSM3529865_P0PM_2_S1_P0_eHcn4_2_ATACseq_SRR8368606_peak_98122	77	.	4.75358	9.58475	7.74564	117
chr5	80497112	80497265	GSE124336_Fernandez_2019_GSM3529865_P0PM_2_S1_P0_eHcn4_2_ATACseq_SRR8368606_peak_98123	22	.	2.85215	3.87949	2.26414	122
chr5	80598878	80599004	GSE124336_Fernandez_2019_GSM3529865_P0PM_2_S1_P0_eHcn4_2_ATACseq_SRR8368606_peak_98124	17	.	2.61447	3.29538	1.71834	103
chr5	80603991	80604808	GSE124336_Fernandez_2019_GSM3529865_P0PM_2_S1_P0_eHcn4_2_ATACseq_SRR8368606_peak_98125	517	.	14.4984	54.2004	51.7784	548
chr5	80706592	80707074	GSE124336_Fernandez_2019_GSM3529865_P0PM_2_S1_P0_eHcn4_2_ATACseq_SRR8368606_peak_98126	985	.	22.5795	101.308	98.5508	156
chr5	81019538	81021484	GSE124336_Fernandez_2019_GSM3529865_P0PM_2_S1_P0_eHcn4_2_ATACseq_SRR8368606_peak_98127	479	.	13.7854	50.3833	47.9937	156
chr5	81021640	81021799	GSE124336_Fernandez_2019_GSM3529865_P0PM_2_S1_P0_eHcn4_2_ATACseq_SRR8368606_peak_98128	34	.	3.3275	5.14468	3.46197	135
chr5	81022190	81022904	GSE124336_Fernandez_2019_GSM3529865_P0PM_2_S1_P0_eHcn4_2_ATACseq_SRR8368606_peak_98129	69	.	4.5159	8.78605	6.9696	155
chr5	81024077	81024262	GSE124336_Fernandez_2019_GSM3529865_P0PM_2_S1_P0_eHcn4_2_ATACseq_SRR8368606_peak_98130	41	.	3.56518	5.82158	4.10883	51
chr5	81024521	81024692	GSE124336_Fernandez_2019_GSM3529865_P0PM_2_S1_P0_eHcn4_2_ATACseq_SRR8368606_peak_98131	69	.	4.5159	8.78605	6.9696	73
chr5	81068298	81068445	GSE124336_Fernandez_2019_GSM3529865_P0PM_2_S1_P0_eHcn4_2_ATACseq_SRR8368606_peak_98132	77	.	4.75358	9.58475	7.74564	53
chr5	81474807	81474934	GSE124336_Fernandez_2019_GSM3529865_P0PM_2_S1_P0_eHcn4_2_ATACseq_SRR8368606_peak_98133	28	.	3.08982	4.49666	2.84628	67
chr5	81519552	81519677	GSE124336_Fernandez_2019_GSM3529865_P0PM_2_S1_P0_eHcn4_2_ATACseq_SRR8368606_peak_98134	47	.	3.80286	6.52563	4.78483	50
chr5	81519927	81520392	GSE124336_Fernandez_2019_GSM3529865_P0PM_2_S1_P0_eHcn4_2_ATACseq_SRR8368606_peak_98135	205	.	8.08108	22.6125	20.5237	273
chr5	81610393	81610650	GSE124336_Fernandez_2019_GSM3529865_P0PM_2_S1_P0_eHcn4_2_ATACseq_SRR8368606_peak_98136	77	.	4.75358	9.58475	7.74564	63
chr5	81749401	81749527	GSE124336_Fernandez_2019_GSM3529865_P0PM_2_S1_P0_eHcn4_2_ATACseq_SRR8368606_peak_98137	41	.	3.56518	5.82158	4.10883	47
chr5	81780664	81781115	GSE124336_Fernandez_2019_GSM3529865_P0PM_2_S1_P0_eHcn4_2_ATACseq_SRR8368606_peak_98138	785	.	19.252	81.1409	78.5169	187
chr5	81900053	81900200	GSE124336_Fernandez_2019_GSM3529865_P0PM_2_S1_P0_eHcn4_2_ATACseq_SRR8368606_peak_98139	34	.	3.3275	5.14468	3.46197	49
chr5	81969869	81970453	GSE124336_Fernandez_2019_GSM3529865_P0PM_2_S1_P0_eHcn4_2_ATACseq_SRR8368606_peak_98140	195	.	7.8434	21.5859	19.512	206
chr5	82142168	82142481	GSE124336_Fernandez_2019_GSM3529865_P0PM_2_S1_P0_eHcn4_2_ATACseq_SRR8368606_peak_98141	185	.	7.60572	20.5721	18.5136	194
chr5	82346648	82347181	GSE124336_Fernandez_2019_GSM3529865_P0PM_2_S1_P0_eHcn4_2_ATACseq_SRR8368606_peak_98142	347	.	11.1709	36.9867	34.7243	236
chr5	82348084	82348213	GSE124336_Fernandez_2019_GSM3529865_P0PM_2_S1_P0_eHcn4_2_ATACseq_SRR8368606_peak_98143	54	.	4.04054	7.2553	5.488	53
chr5	82472191	82472549	GSE124336_Fernandez_2019_GSM3529865_P0PM_2_S1_P0_eHcn4_2_ATACseq_SRR8368606_peak_98144	279	.	9.74483	30.1309	27.9443	150
chr5	83339292	83339473	GSE124336_Fernandez_2019_GSM3529865_P0PM_2_S1_P0_eHcn4_2_ATACseq_SRR8368606_peak_98145	225	.	8.55644	24.7029	22.5849	60
chr5	83350329	83350540	GSE124336_Fernandez_2019_GSM3529865_P0PM_2_S1_P0_eHcn4_2_ATACseq_SRR8368606_peak_98146	41	.	3.56518	5.82158	4.10883	174
chr5	83351523	83352699	GSE124336_Fernandez_2019_GSM3529865_P0PM_2_S1_P0_eHcn4_2_ATACseq_SRR8368606_peak_98147	869	.	20.6781	89.6658	86.9843	282
chr5	83354721	83355537	GSE124336_Fernandez_2019_GSM3529865_P0PM_2_S1_P0_eHcn4_2_ATACseq_SRR8368606_peak_98148	1302	.	27.5707	133.198	130.241	374
chr5	83384985	83385296	GSE124336_Fernandez_2019_GSM3529865_P0PM_2_S1_P0_eHcn4_2_ATACseq_SRR8368606_peak_98149	175	.	7.36804	19.5717	17.5288	243
chr5	83440364	83440497	GSE124336_Fernandez_2019_GSM3529865_P0PM_2_S1_P0_eHcn4_2_ATACseq_SRR8368606_peak_98150	137	.	6.41733	15.7114	13.7351	42
chr5	83655690	83655916	GSE124336_Fernandez_2019_GSM3529865_P0PM_2_S1_P0_eHcn4_2_ATACseq_SRR8368606_peak_98151	85	.	4.99126	10.4043	8.54336	146
chr5	83678515	83678709	GSE124336_Fernandez_2019_GSM3529865_P0PM_2_S1_P0_eHcn4_2_ATACseq_SRR8368606_peak_98152	146	.	6.65501	16.6543	14.6607	44
chr5	83683216	83683521	GSE124336_Fernandez_2019_GSM3529865_P0PM_2_S1_P0_eHcn4_2_ATACseq_SRR8368606_peak_98153	156	.	6.89269	17.6123	15.6019	137
chr5	83824931	83825091	GSE124336_Fernandez_2019_GSM3529865_P0PM_2_S1_P0_eHcn4_2_ATACseq_SRR8368606_peak_98154	85	.	4.99126	10.4043	8.54336	115
chr5	83978219	83978397	GSE124336_Fernandez_2019_GSM3529865_P0PM_2_S1_P0_eHcn4_2_ATACseq_SRR8368606_peak_98155	47	.	3.80286	6.52563	4.78483	115
chr5	84096080	84096213	GSE124336_Fernandez_2019_GSM3529865_P0PM_2_S1_P0_eHcn4_2_ATACseq_SRR8368606_peak_98156	28	.	3.08982	4.49666	2.84628	130
chr5	84153186	84153473	GSE124336_Fernandez_2019_GSM3529865_P0PM_2_S1_P0_eHcn4_2_ATACseq_SRR8368606_peak_98157	225	.	8.55644	24.7029	22.5849	74
chr5	84416231	84416593	GSE124336_Fernandez_2019_GSM3529865_P0PM_2_S1_P0_eHcn4_2_ATACseq_SRR8368606_peak_98158	85	.	4.99126	10.4043	8.54336	149
chr5	84417042	84417759	GSE124336_Fernandez_2019_GSM3529865_P0PM_2_S1_P0_eHcn4_2_ATACseq_SRR8368606_peak_98159	569	.	15.4491	59.3881	56.9239	370
chr5	85990107	85990480	GSE124336_Fernandez_2019_GSM3529865_P0PM_2_S1_P0_eHcn4_2_ATACseq_SRR8368606_peak_98160	85	.	4.99126	10.4043	8.54336	321
chr5	85995010	85995206	GSE124336_Fernandez_2019_GSM3529865_P0PM_2_S1_P0_eHcn4_2_ATACseq_SRR8368606_peak_98161	93	.	5.22893	11.2437	9.36183	53
chr5	86065125	86067176	GSE124336_Fernandez_2019_GSM3529865_P0PM_2_S1_P0_eHcn4_2_ATACseq_SRR8368606_peak_98162	1849	.	35.6518	188.218	184.911	494
chr5	86113009	86114386	GSE124336_Fernandez_2019_GSM3529865_P0PM_2_S1_P0_eHcn4_2_ATACseq_SRR8368606_peak_98163	301	.	10.2202	32.3769	30.1644	397
chr5	86172103	86173311	GSE124336_Fernandez_2019_GSM3529865_P0PM_2_S1_P0_eHcn4_2_ATACseq_SRR8368606_peak_98164	2586	.	45.872	262.535	258.642	726
chr5	86191432	86191730	GSE124336_Fernandez_2019_GSM3529865_P0PM_2_S1_P0_eHcn4_2_ATACseq_SRR8368606_peak_98165	156	.	6.89269	17.6123	15.6019	101
chr5	86306062	86306596	GSE124336_Fernandez_2019_GSM3529865_P0PM_2_S1_P0_eHcn4_2_ATACseq_SRR8368606_peak_98166	743	.	18.5389	76.9494	74.3545	236
chr5	86309309	86309650	GSE124336_Fernandez_2019_GSM3529865_P0PM_2_S1_P0_eHcn4_2_ATACseq_SRR8368606_peak_98167	110	.	5.70429	12.9788	11.0573	145
chr5	86803842	86805404	GSE124336_Fernandez_2019_GSM3529865_P0PM_2_S1_P0_eHcn4_2_ATACseq_SRR8368606_peak_98168	3034	.	51.814	307.722	303.401	418
chr5	86850220	86850351	GSE124336_Fernandez_2019_GSM3529865_P0PM_2_S1_P0_eHcn4_2_ATACseq_SRR8368606_peak_98169	28	.	3.08982	4.49666	2.84628	48
chr5	87143072	87143402	GSE124336_Fernandez_2019_GSM3529865_P0PM_2_S1_P0_eHcn4_2_ATACseq_SRR8368606_peak_98170	137	.	6.41733	15.7114	13.7351	272
chr5	88399947	88400087	GSE124336_Fernandez_2019_GSM3529865_P0PM_2_S1_P0_eHcn4_2_ATACseq_SRR8368606_peak_98171	77	.	4.75358	9.58475	7.74564	43
chr5	88477833	88478258	GSE124336_Fernandez_2019_GSM3529865_P0PM_2_S1_P0_eHcn4_2_ATACseq_SRR8368606_peak_98172	215	.	8.31876	23.6516	21.5481	168
chr5	88496365	88496664	GSE124336_Fernandez_2019_GSM3529865_P0PM_2_S1_P0_eHcn4_2_ATACseq_SRR8368606_peak_98173	543	.	14.9738	56.7806	54.3374	169
chr5	88519195	88519651	GSE124336_Fernandez_2019_GSM3529865_P0PM_2_S1_P0_eHcn4_2_ATACseq_SRR8368606_peak_98174	268	.	9.50715	29.0234	26.85	264
chr5	88530687	88531347	GSE124336_Fernandez_2019_GSM3529865_P0PM_2_S1_P0_eHcn4_2_ATACseq_SRR8368606_peak_98175	661	.	17.1129	68.7178	66.1823	442
chr5	88532620	88533159	GSE124336_Fernandez_2019_GSM3529865_P0PM_2_S1_P0_eHcn4_2_ATACseq_SRR8368606_peak_98176	156	.	6.89269	17.6123	15.6019	375
chr5	88542813	88543357	GSE124336_Fernandez_2019_GSM3529865_P0PM_2_S1_P0_eHcn4_2_ATACseq_SRR8368606_peak_98177	716	.	18.0636	74.1827	71.6075	268
chr5	88553668	88555026	GSE124336_Fernandez_2019_GSM3529865_P0PM_2_S1_P0_eHcn4_2_ATACseq_SRR8368606_peak_98178	1915	.	36.6025	194.927	191.574	536
chr5	88564442	88566530	GSE124336_Fernandez_2019_GSM3529865_P0PM_2_S1_P0_eHcn4_2_ATACseq_SRR8368606_peak_98179	1396	.	28.9968	142.626	139.61	424
chr5	88583325	88583604	GSE124336_Fernandez_2019_GSM3529865_P0PM_2_S1_P0_eHcn4_2_ATACseq_SRR8368606_peak_98180	165	.	7.13036	18.5849	16.5581	126
chr5	88586368	88588117	GSE124336_Fernandez_2019_GSM3529865_P0PM_2_S1_P0_eHcn4_2_ATACseq_SRR8368606_peak_98181	1443	.	29.7099	147.388	144.343	1353
chr5	88600540	88601029	GSE124336_Fernandez_2019_GSM3529865_P0PM_2_S1_P0_eHcn4_2_ATACseq_SRR8368606_peak_98182	102	.	5.46661	12.1021	10.2001	282
chr5	88630818	88631206	GSE124336_Fernandez_2019_GSM3529865_P0PM_2_S1_P0_eHcn4_2_ATACseq_SRR8368606_peak_98183	85	.	4.99126	10.4043	8.54336	251
chr5	88631610	88631798	GSE124336_Fernandez_2019_GSM3529865_P0PM_2_S1_P0_eHcn4_2_ATACseq_SRR8368606_peak_98184	165	.	7.13036	18.5849	16.5581	134
chr5	88642874	88643081	GSE124336_Fernandez_2019_GSM3529865_P0PM_2_S1_P0_eHcn4_2_ATACseq_SRR8368606_peak_98185	119	.	5.94197	13.873	11.9327	117
chr5	88648756	88650152	GSE124336_Fernandez_2019_GSM3529865_P0PM_2_S1_P0_eHcn4_2_ATACseq_SRR8368606_peak_98186	1000	.	22.8172	102.785	100.018	751
chr5	88655570	88656237	GSE124336_Fernandez_2019_GSM3529865_P0PM_2_S1_P0_eHcn4_2_ATACseq_SRR8368606_peak_98187	257	.	9.26947	27.9265	25.7666	349
chr5	88674829	88676656	GSE124336_Fernandez_2019_GSM3529865_P0PM_2_S1_P0_eHcn4_2_ATACseq_SRR8368606_peak_98188	2135	.	39.6924	217.035	213.523	1395
chr5	88679130	88679300	GSE124336_Fernandez_2019_GSM3529865_P0PM_2_S1_P0_eHcn4_2_ATACseq_SRR8368606_peak_98189	62	.	4.27822	8.00919	6.21666	28
chr5	88685666	88685983	GSE124336_Fernandez_2019_GSM3529865_P0PM_2_S1_P0_eHcn4_2_ATACseq_SRR8368606_peak_98190	225	.	8.55644	24.7029	22.5849	133
chr5	88689471	88689906	GSE124336_Fernandez_2019_GSM3529865_P0PM_2_S1_P0_eHcn4_2_ATACseq_SRR8368606_peak_98191	941	.	21.8665	96.9069	94.1777	274
chr5	88710994	88713120	GSE124336_Fernandez_2019_GSM3529865_P0PM_2_S1_P0_eHcn4_2_ATACseq_SRR8368606_peak_98192	1210	.	26.1447	123.905	121.006	1160
chr5	88719245	88719867	GSE124336_Fernandez_2019_GSM3529865_P0PM_2_S1_P0_eHcn4_2_ATACseq_SRR8368606_peak_98193	69	.	4.5159	8.78605	6.9696	396
chr5	88720146	88723743	GSE124336_Fernandez_2019_GSM3529865_P0PM_2_S1_P0_eHcn4_2_ATACseq_SRR8368606_peak_98194	2657	.	46.8227	269.675	265.717	649
chr5	88723885	88724917	GSE124336_Fernandez_2019_GSM3529865_P0PM_2_S1_P0_eHcn4_2_ATACseq_SRR8368606_peak_98195	543	.	14.9738	56.7806	54.3374	449
chr5	88728573	88728773	GSE124336_Fernandez_2019_GSM3529865_P0PM_2_S1_P0_eHcn4_2_ATACseq_SRR8368606_peak_98196	156	.	6.89269	17.6123	15.6019	82
chr5	88732441	88733937	GSE124336_Fernandez_2019_GSM3529865_P0PM_2_S1_P0_eHcn4_2_ATACseq_SRR8368606_peak_98197	799	.	19.4897	82.5488	79.9151	1219
chr5	88734800	88735050	GSE124336_Fernandez_2019_GSM3529865_P0PM_2_S1_P0_eHcn4_2_ATACseq_SRR8368606_peak_98198	119	.	5.94197	13.873	11.9327	218
chr5	88745097	88745284	GSE124336_Fernandez_2019_GSM3529865_P0PM_2_S1_P0_eHcn4_2_ATACseq_SRR8368606_peak_98199	195	.	7.8434	21.5859	19.512	55
chr5	88764334	88765638	GSE124336_Fernandez_2019_GSM3529865_P0PM_2_S1_P0_eHcn4_2_ATACseq_SRR8368606_peak_98200	3034	.	51.814	307.722	303.401	746
chr5	88791470	88791977	GSE124336_Fernandez_2019_GSM3529865_P0PM_2_S1_P0_eHcn4_2_ATACseq_SRR8368606_peak_98201	257	.	9.26947	27.9265	25.7666	291
chr5	88806023	88808053	GSE124336_Fernandez_2019_GSM3529865_P0PM_2_S1_P0_eHcn4_2_ATACseq_SRR8368606_peak_98202	455	.	13.31	47.8754	45.508	327
chr5	88830955	88831304	GSE124336_Fernandez_2019_GSM3529865_P0PM_2_S1_P0_eHcn4_2_ATACseq_SRR8368606_peak_98203	93	.	5.22893	11.2437	9.36183	133
chr5	88884109	88884341	GSE124336_Fernandez_2019_GSM3529865_P0PM_2_S1_P0_eHcn4_2_ATACseq_SRR8368606_peak_98204	156	.	6.89269	17.6123	15.6019	193
chr5	88885621	88885751	GSE124336_Fernandez_2019_GSM3529865_P0PM_2_S1_P0_eHcn4_2_ATACseq_SRR8368606_peak_98205	77	.	4.75358	9.58475	7.74564	61
chr5	88886098	88888687	GSE124336_Fernandez_2019_GSM3529865_P0PM_2_S1_P0_eHcn4_2_ATACseq_SRR8368606_peak_98206	608	.	16.1622	63.3487	60.8536	545
chr5	88889279	88889794	GSE124336_Fernandez_2019_GSM3529865_P0PM_2_S1_P0_eHcn4_2_ATACseq_SRR8368606_peak_98207	661	.	17.1129	68.7178	66.1823	264
chr5	88898201	88898469	GSE124336_Fernandez_2019_GSM3529865_P0PM_2_S1_P0_eHcn4_2_ATACseq_SRR8368606_peak_98208	54	.	4.04054	7.2553	5.488	195
chr5	88904936	88905264	GSE124336_Fernandez_2019_GSM3529865_P0PM_2_S1_P0_eHcn4_2_ATACseq_SRR8368606_peak_98209	102	.	5.46661	12.1021	10.2001	125
chr5	88910493	88910797	GSE124336_Fernandez_2019_GSM3529865_P0PM_2_S1_P0_eHcn4_2_ATACseq_SRR8368606_peak_98210	93	.	5.22893	11.2437	9.36183	175
chr5	88913509	88913855	GSE124336_Fernandez_2019_GSM3529865_P0PM_2_S1_P0_eHcn4_2_ATACseq_SRR8368606_peak_98211	246	.	9.0318	26.8407	24.6944	220
chr5	88915087	88915526	GSE124336_Fernandez_2019_GSM3529865_P0PM_2_S1_P0_eHcn4_2_ATACseq_SRR8368606_peak_98212	69	.	4.5159	8.78605	6.9696	288
chr5	88916033	88916999	GSE124336_Fernandez_2019_GSM3529865_P0PM_2_S1_P0_eHcn4_2_ATACseq_SRR8368606_peak_98213	799	.	19.4897	82.5488	79.9151	563
chr5	88917857	88918131	GSE124336_Fernandez_2019_GSM3529865_P0PM_2_S1_P0_eHcn4_2_ATACseq_SRR8368606_peak_98214	28	.	3.08982	4.49666	2.84628	41
chr5	88918286	88918805	GSE124336_Fernandez_2019_GSM3529865_P0PM_2_S1_P0_eHcn4_2_ATACseq_SRR8368606_peak_98215	165	.	7.13036	18.5849	16.5581	105
chr5	88928286	88931637	GSE124336_Fernandez_2019_GSM3529865_P0PM_2_S1_P0_eHcn4_2_ATACseq_SRR8368606_peak_98216	1915	.	36.6025	194.927	191.574	1620
chr5	88932086	88932309	GSE124336_Fernandez_2019_GSM3529865_P0PM_2_S1_P0_eHcn4_2_ATACseq_SRR8368606_peak_98217	34	.	3.3275	5.14468	3.46197	121
chr5	88933355	88934866	GSE124336_Fernandez_2019_GSM3529865_P0PM_2_S1_P0_eHcn4_2_ATACseq_SRR8368606_peak_98218	467	.	13.5477	49.1256	46.7471	820
chr5	88935368	88935941	GSE124336_Fernandez_2019_GSM3529865_P0PM_2_S1_P0_eHcn4_2_ATACseq_SRR8368606_peak_98219	102	.	5.46661	12.1021	10.2001	175
chr5	88946191	88946359	GSE124336_Fernandez_2019_GSM3529865_P0PM_2_S1_P0_eHcn4_2_ATACseq_SRR8368606_peak_98220	47	.	3.80286	6.52563	4.78483	123
chr5	88961096	88962278	GSE124336_Fernandez_2019_GSM3529865_P0PM_2_S1_P0_eHcn4_2_ATACseq_SRR8368606_peak_98221	418	.	12.597	44.1715	41.8381	361
chr5	88968909	88969363	GSE124336_Fernandez_2019_GSM3529865_P0PM_2_S1_P0_eHcn4_2_ATACseq_SRR8368606_peak_98222	165	.	7.13036	18.5849	16.5581	208
chr5	88971421	88971785	GSE124336_Fernandez_2019_GSM3529865_P0PM_2_S1_P0_eHcn4_2_ATACseq_SRR8368606_peak_98223	62	.	4.27822	8.00919	6.21666	289
chr5	88979831	88980279	GSE124336_Fernandez_2019_GSM3529865_P0PM_2_S1_P0_eHcn4_2_ATACseq_SRR8368606_peak_98224	137	.	6.41733	15.7114	13.7351	62
chr5	88981197	88982093	GSE124336_Fernandez_2019_GSM3529865_P0PM_2_S1_P0_eHcn4_2_ATACseq_SRR8368606_peak_98225	1149	.	25.194	117.787	114.926	538
chr5	88997368	88997702	GSE124336_Fernandez_2019_GSM3529865_P0PM_2_S1_P0_eHcn4_2_ATACseq_SRR8368606_peak_98226	34	.	3.3275	5.14468	3.46197	127
chr5	89022596	89022762	GSE124336_Fernandez_2019_GSM3529865_P0PM_2_S1_P0_eHcn4_2_ATACseq_SRR8368606_peak_98227	54	.	4.04054	7.2553	5.488	57
chr5	89033641	89034100	GSE124336_Fernandez_2019_GSM3529865_P0PM_2_S1_P0_eHcn4_2_ATACseq_SRR8368606_peak_98228	85	.	4.99126	10.4043	8.54336	289
chr5	89035994	89036979	GSE124336_Fernandez_2019_GSM3529865_P0PM_2_S1_P0_eHcn4_2_ATACseq_SRR8368606_peak_98229	1074	.	24.0056	110.232	107.418	433
chr5	89037446	89037668	GSE124336_Fernandez_2019_GSM3529865_P0PM_2_S1_P0_eHcn4_2_ATACseq_SRR8368606_peak_98230	47	.	3.80286	6.52563	4.78483	113
chr5	89039697	89039837	GSE124336_Fernandez_2019_GSM3529865_P0PM_2_S1_P0_eHcn4_2_ATACseq_SRR8368606_peak_98231	41	.	3.56518	5.82158	4.10883	93
chr5	89040237	89040431	GSE124336_Fernandez_2019_GSM3529865_P0PM_2_S1_P0_eHcn4_2_ATACseq_SRR8368606_peak_98232	41	.	3.56518	5.82158	4.10883	73
chr5	89040684	89041521	GSE124336_Fernandez_2019_GSM3529865_P0PM_2_S1_P0_eHcn4_2_ATACseq_SRR8368606_peak_98233	1240	.	26.62	126.987	124.069	305
chr5	89043712	89044477	GSE124336_Fernandez_2019_GSM3529865_P0PM_2_S1_P0_eHcn4_2_ATACseq_SRR8368606_peak_98234	279	.	9.74483	30.1309	27.9443	252
chr5	89047909	89048093	GSE124336_Fernandez_2019_GSM3529865_P0PM_2_S1_P0_eHcn4_2_ATACseq_SRR8368606_peak_98235	41	.	3.56518	5.82158	4.10883	162
chr5	89048838	89049035	GSE124336_Fernandez_2019_GSM3529865_P0PM_2_S1_P0_eHcn4_2_ATACseq_SRR8368606_peak_98236	62	.	4.27822	8.00919	6.21666	62
chr5	89061008	89061640	GSE124336_Fernandez_2019_GSM3529865_P0PM_2_S1_P0_eHcn4_2_ATACseq_SRR8368606_peak_98237	119	.	5.94197	13.873	11.9327	202
chr5	89101098	89101457	GSE124336_Fernandez_2019_GSM3529865_P0PM_2_S1_P0_eHcn4_2_ATACseq_SRR8368606_peak_98238	137	.	6.41733	15.7114	13.7351	88
chr5	89103457	89103863	GSE124336_Fernandez_2019_GSM3529865_P0PM_2_S1_P0_eHcn4_2_ATACseq_SRR8368606_peak_98239	110	.	5.70429	12.9788	11.0573	296
chr5	89106025	89106471	GSE124336_Fernandez_2019_GSM3529865_P0PM_2_S1_P0_eHcn4_2_ATACseq_SRR8368606_peak_98240	205	.	8.08108	22.6125	20.5237	381
chr5	89135779	89136207	GSE124336_Fernandez_2019_GSM3529865_P0PM_2_S1_P0_eHcn4_2_ATACseq_SRR8368606_peak_98241	268	.	9.50715	29.0234	26.85	170
chr5	89149490	89149973	GSE124336_Fernandez_2019_GSM3529865_P0PM_2_S1_P0_eHcn4_2_ATACseq_SRR8368606_peak_98242	394	.	12.1216	41.7425	39.4322	356
chr5	89210137	89210307	GSE124336_Fernandez_2019_GSM3529865_P0PM_2_S1_P0_eHcn4_2_ATACseq_SRR8368606_peak_98243	34	.	3.3275	5.14468	3.46197	83
chr5	89221627	89222085	GSE124336_Fernandez_2019_GSM3529865_P0PM_2_S1_P0_eHcn4_2_ATACseq_SRR8368606_peak_98244	394	.	12.1216	41.7425	39.4322	201
chr5	89265516	89265660	GSE124336_Fernandez_2019_GSM3529865_P0PM_2_S1_P0_eHcn4_2_ATACseq_SRR8368606_peak_98245	69	.	4.5159	8.78605	6.9696	71
chr5	89369870	89370574	GSE124336_Fernandez_2019_GSM3529865_P0PM_2_S1_P0_eHcn4_2_ATACseq_SRR8368606_peak_98246	301	.	10.2202	32.3769	30.1644	521
chr5	89384353	89384548	GSE124336_Fernandez_2019_GSM3529865_P0PM_2_S1_P0_eHcn4_2_ATACseq_SRR8368606_peak_98247	347	.	11.1709	36.9867	34.7243	76
chr5	89526743	89527220	GSE124336_Fernandez_2019_GSM3529865_P0PM_2_S1_P0_eHcn4_2_ATACseq_SRR8368606_peak_98248	236	.	8.79412	25.766	23.6337	249
chr5	89680134	89680316	GSE124336_Fernandez_2019_GSM3529865_P0PM_2_S1_P0_eHcn4_2_ATACseq_SRR8368606_peak_98249	34	.	3.3275	5.14468	3.46197	131
chr5	89701336	89702170	GSE124336_Fernandez_2019_GSM3529865_P0PM_2_S1_P0_eHcn4_2_ATACseq_SRR8368606_peak_98250	2621	.	46.3474	266.101	262.175	383
chr5	89704185	89704807	GSE124336_Fernandez_2019_GSM3529865_P0PM_2_S1_P0_eHcn4_2_ATACseq_SRR8368606_peak_98251	1333	.	28.0461	136.326	133.35	275
chr5	89711170	89711935	GSE124336_Fernandez_2019_GSM3529865_P0PM_2_S1_P0_eHcn4_2_ATACseq_SRR8368606_peak_98252	382	.	11.8839	40.5405	38.242	414
chr5	89727457	89727754	GSE124336_Fernandez_2019_GSM3529865_P0PM_2_S1_P0_eHcn4_2_ATACseq_SRR8368606_peak_98253	85	.	4.99126	10.4043	8.54336	86
chr5	89727998	89728578	GSE124336_Fernandez_2019_GSM3529865_P0PM_2_S1_P0_eHcn4_2_ATACseq_SRR8368606_peak_98254	312	.	10.4579	33.515	31.2897	318
chr5	89748116	89748703	GSE124336_Fernandez_2019_GSM3529865_P0PM_2_S1_P0_eHcn4_2_ATACseq_SRR8368606_peak_98255	582	.	15.6868	60.7018	58.2272	277
chr5	89763774	89764301	GSE124336_Fernandez_2019_GSM3529865_P0PM_2_S1_P0_eHcn4_2_ATACseq_SRR8368606_peak_98256	268	.	9.50715	29.0234	26.85	307
chr5	89778646	89779472	GSE124336_Fernandez_2019_GSM3529865_P0PM_2_S1_P0_eHcn4_2_ATACseq_SRR8368606_peak_98257	257	.	9.26947	27.9265	25.7666	249
chr5	89839713	89840082	GSE124336_Fernandez_2019_GSM3529865_P0PM_2_S1_P0_eHcn4_2_ATACseq_SRR8368606_peak_98258	743	.	18.5389	76.9494	74.3545	117
chr5	89843902	89845066	GSE124336_Fernandez_2019_GSM3529865_P0PM_2_S1_P0_eHcn4_2_ATACseq_SRR8368606_peak_98259	2799	.	48.7242	284.06	279.966	684
chr5	89845250	89845398	GSE124336_Fernandez_2019_GSM3529865_P0PM_2_S1_P0_eHcn4_2_ATACseq_SRR8368606_peak_98260	34	.	3.3275	5.14468	3.46197	106
chr5	89848930	89849131	GSE124336_Fernandez_2019_GSM3529865_P0PM_2_S1_P0_eHcn4_2_ATACseq_SRR8368606_peak_98261	69	.	4.5159	8.78605	6.9696	92
chr5	89854553	89854900	GSE124336_Fernandez_2019_GSM3529865_P0PM_2_S1_P0_eHcn4_2_ATACseq_SRR8368606_peak_98262	119	.	5.94197	13.873	11.9327	210
chr5	89859506	89859908	GSE124336_Fernandez_2019_GSM3529865_P0PM_2_S1_P0_eHcn4_2_ATACseq_SRR8368606_peak_98263	268	.	9.50715	29.0234	26.85	177
chr5	89881369	89883803	GSE124336_Fernandez_2019_GSM3529865_P0PM_2_S1_P0_eHcn4_2_ATACseq_SRR8368606_peak_98264	2118	.	39.4547	215.318	211.819	878
chr5	89897563	89897945	GSE124336_Fernandez_2019_GSM3529865_P0PM_2_S1_P0_eHcn4_2_ATACseq_SRR8368606_peak_98265	1194	.	25.907	122.37	119.48	124
chr5	89942198	89942402	GSE124336_Fernandez_2019_GSM3529865_P0PM_2_S1_P0_eHcn4_2_ATACseq_SRR8368606_peak_98266	128	.	6.17965	14.7841	12.8255	133
chr5	90065971	90066479	GSE124336_Fernandez_2019_GSM3529865_P0PM_2_S1_P0_eHcn4_2_ATACseq_SRR8368606_peak_98267	137	.	6.41733	15.7114	13.7351	177
chr5	90104660	90104987	GSE124336_Fernandez_2019_GSM3529865_P0PM_2_S1_P0_eHcn4_2_ATACseq_SRR8368606_peak_98268	517	.	14.4984	54.2004	51.7784	205
chr5	90150089	90150648	GSE124336_Fernandez_2019_GSM3529865_P0PM_2_S1_P0_eHcn4_2_ATACseq_SRR8368606_peak_98269	467	.	13.5477	49.1256	46.7471	328
chr5	90163995	90164716	GSE124336_Fernandez_2019_GSM3529865_P0PM_2_S1_P0_eHcn4_2_ATACseq_SRR8368606_peak_98270	467	.	13.5477	49.1256	46.7471	615
chr5	90177407	90178766	GSE124336_Fernandez_2019_GSM3529865_P0PM_2_S1_P0_eHcn4_2_ATACseq_SRR8368606_peak_98271	1427	.	29.4722	145.797	142.762	1005
chr5	90179051	90179273	GSE124336_Fernandez_2019_GSM3529865_P0PM_2_S1_P0_eHcn4_2_ATACseq_SRR8368606_peak_98272	22	.	2.85215	3.87949	2.26414	151
chr5	90194765	90195111	GSE124336_Fernandez_2019_GSM3529865_P0PM_2_S1_P0_eHcn4_2_ATACseq_SRR8368606_peak_98273	505	.	14.2607	52.9208	50.5096	243
chr5	90203304	90203534	GSE124336_Fernandez_2019_GSM3529865_P0PM_2_S1_P0_eHcn4_2_ATACseq_SRR8368606_peak_98274	69	.	4.5159	8.78605	6.9696	68
chr5	90223071	90224547	GSE124336_Fernandez_2019_GSM3529865_P0PM_2_S1_P0_eHcn4_2_ATACseq_SRR8368606_peak_98275	2799	.	48.7242	284.06	279.966	969
chr5	90317061	90317195	GSE124336_Fernandez_2019_GSM3529865_P0PM_2_S1_P0_eHcn4_2_ATACseq_SRR8368606_peak_98276	110	.	5.70429	12.9788	11.0573	46
chr5	90339636	90340192	GSE124336_Fernandez_2019_GSM3529865_P0PM_2_S1_P0_eHcn4_2_ATACseq_SRR8368606_peak_98277	569	.	15.4491	59.3881	56.9239	134
chr5	90340928	90341202	GSE124336_Fernandez_2019_GSM3529865_P0PM_2_S1_P0_eHcn4_2_ATACseq_SRR8368606_peak_98278	236	.	8.79412	25.766	23.6337	132
chr5	90364585	90367601	GSE124336_Fernandez_2019_GSM3529865_P0PM_2_S1_P0_eHcn4_2_ATACseq_SRR8368606_peak_98279	1865	.	35.8895	189.891	186.572	1970
chr5	90402977	90403548	GSE124336_Fernandez_2019_GSM3529865_P0PM_2_S1_P0_eHcn4_2_ATACseq_SRR8368606_peak_98280	257	.	9.26947	27.9265	25.7666	321
chr5	90405293	90405493	GSE124336_Fernandez_2019_GSM3529865_P0PM_2_S1_P0_eHcn4_2_ATACseq_SRR8368606_peak_98281	406	.	12.3593	42.9528	40.6309	78
chr5	90500852	90500986	GSE124336_Fernandez_2019_GSM3529865_P0PM_2_S1_P0_eHcn4_2_ATACseq_SRR8368606_peak_98282	146	.	6.65501	16.6543	14.6607	46
chr5	90567878	90568055	GSE124336_Fernandez_2019_GSM3529865_P0PM_2_S1_P0_eHcn4_2_ATACseq_SRR8368606_peak_98283	102	.	5.46661	12.1021	10.2001	30
chr5	90568484	90568818	GSE124336_Fernandez_2019_GSM3529865_P0PM_2_S1_P0_eHcn4_2_ATACseq_SRR8368606_peak_98284	257	.	9.26947	27.9265	25.7666	98
chr5	90588889	90589368	GSE124336_Fernandez_2019_GSM3529865_P0PM_2_S1_P0_eHcn4_2_ATACseq_SRR8368606_peak_98285	467	.	13.5477	49.1256	46.7471	303
chr5	90601632	90602061	GSE124336_Fernandez_2019_GSM3529865_P0PM_2_S1_P0_eHcn4_2_ATACseq_SRR8368606_peak_98286	175	.	7.36804	19.5717	17.5288	298
chr5	90603539	90603790	GSE124336_Fernandez_2019_GSM3529865_P0PM_2_S1_P0_eHcn4_2_ATACseq_SRR8368606_peak_98287	77	.	4.75358	9.58475	7.74564	93
chr5	90608947	90609248	GSE124336_Fernandez_2019_GSM3529865_P0PM_2_S1_P0_eHcn4_2_ATACseq_SRR8368606_peak_98288	165	.	7.13036	18.5849	16.5581	106
chr5	90640502	90641051	GSE124336_Fernandez_2019_GSM3529865_P0PM_2_S1_P0_eHcn4_2_ATACseq_SRR8368606_peak_98289	54	.	4.04054	7.2553	5.488	201
chr5	90652692	90652992	GSE124336_Fernandez_2019_GSM3529865_P0PM_2_S1_P0_eHcn4_2_ATACseq_SRR8368606_peak_98290	347	.	11.1709	36.9867	34.7243	248
chr5	90661523	90661828	GSE124336_Fernandez_2019_GSM3529865_P0PM_2_S1_P0_eHcn4_2_ATACseq_SRR8368606_peak_98291	324	.	10.6955	34.6628	32.425	128
chr5	90717991	90718255	GSE124336_Fernandez_2019_GSM3529865_P0PM_2_S1_P0_eHcn4_2_ATACseq_SRR8368606_peak_98292	54	.	4.04054	7.2553	5.488	124
chr5	90759398	90759591	GSE124336_Fernandez_2019_GSM3529865_P0PM_2_S1_P0_eHcn4_2_ATACseq_SRR8368606_peak_98293	102	.	5.46661	12.1021	10.2001	75
chr5	90772070	90772650	GSE124336_Fernandez_2019_GSM3529865_P0PM_2_S1_P0_eHcn4_2_ATACseq_SRR8368606_peak_98294	185	.	7.60572	20.5721	18.5136	241
chr5	90785671	90786350	GSE124336_Fernandez_2019_GSM3529865_P0PM_2_S1_P0_eHcn4_2_ATACseq_SRR8368606_peak_98295	165	.	7.13036	18.5849	16.5581	85
chr5	90830157	90830863	GSE124336_Fernandez_2019_GSM3529865_P0PM_2_S1_P0_eHcn4_2_ATACseq_SRR8368606_peak_98296	898	.	21.1534	92.5478	89.8472	202
chr5	90831409	90833482	GSE124336_Fernandez_2019_GSM3529865_P0PM_2_S1_P0_eHcn4_2_ATACseq_SRR8368606_peak_98297	1899	.	36.3649	193.246	189.904	1586
chr5	90857597	90857780	GSE124336_Fernandez_2019_GSM3529865_P0PM_2_S1_P0_eHcn4_2_ATACseq_SRR8368606_peak_98298	62	.	4.27822	8.00919	6.21666	130
chr5	90866898	90867103	GSE124336_Fernandez_2019_GSM3529865_P0PM_2_S1_P0_eHcn4_2_ATACseq_SRR8368606_peak_98299	225	.	8.55644	24.7029	22.5849	60
chr5	90875966	90876290	GSE124336_Fernandez_2019_GSM3529865_P0PM_2_S1_P0_eHcn4_2_ATACseq_SRR8368606_peak_98300	137	.	6.41733	15.7114	13.7351	211
chr5	90884734	90885158	GSE124336_Fernandez_2019_GSM3529865_P0PM_2_S1_P0_eHcn4_2_ATACseq_SRR8368606_peak_98301	418	.	12.597	44.1715	41.8381	299
chr5	90890702	90891696	GSE124336_Fernandez_2019_GSM3529865_P0PM_2_S1_P0_eHcn4_2_ATACseq_SRR8368606_peak_98302	582	.	15.6868	60.7018	58.2272	683
chr5	90903690	90903936	GSE124336_Fernandez_2019_GSM3529865_P0PM_2_S1_P0_eHcn4_2_ATACseq_SRR8368606_peak_98303	54	.	4.04054	7.2553	5.488	229
chr5	90909078	90909369	GSE124336_Fernandez_2019_GSM3529865_P0PM_2_S1_P0_eHcn4_2_ATACseq_SRR8368606_peak_98304	279	.	9.74483	30.1309	27.9443	72
chr5	90930708	90932283	GSE124336_Fernandez_2019_GSM3529865_P0PM_2_S1_P0_eHcn4_2_ATACseq_SRR8368606_peak_98305	1349	.	28.2838	137.896	134.909	490
chr5	90963080	90963220	GSE124336_Fernandez_2019_GSM3529865_P0PM_2_S1_P0_eHcn4_2_ATACseq_SRR8368606_peak_98306	17	.	2.61447	3.29538	1.71834	114
chr5	90977201	90977524	GSE124336_Fernandez_2019_GSM3529865_P0PM_2_S1_P0_eHcn4_2_ATACseq_SRR8368606_peak_98307	406	.	12.3593	42.9528	40.6309	221
chr5	91030638	91030856	GSE124336_Fernandez_2019_GSM3529865_P0PM_2_S1_P0_eHcn4_2_ATACseq_SRR8368606_peak_98308	110	.	5.70429	12.9788	11.0573	129
chr5	91039435	91039571	GSE124336_Fernandez_2019_GSM3529865_P0PM_2_S1_P0_eHcn4_2_ATACseq_SRR8368606_peak_98309	47	.	3.80286	6.52563	4.78483	97
chr5	91073959	91074889	GSE124336_Fernandez_2019_GSM3529865_P0PM_2_S1_P0_eHcn4_2_ATACseq_SRR8368606_peak_98310	146	.	6.65501	16.6543	14.6607	843
chr5	91115582	91115791	GSE124336_Fernandez_2019_GSM3529865_P0PM_2_S1_P0_eHcn4_2_ATACseq_SRR8368606_peak_98311	34	.	3.3275	5.14468	3.46197	13
chr5	91118731	91118964	GSE124336_Fernandez_2019_GSM3529865_P0PM_2_S1_P0_eHcn4_2_ATACseq_SRR8368606_peak_98312	418	.	12.597	44.1715	41.8381	79
chr5	91139288	91140002	GSE124336_Fernandez_2019_GSM3529865_P0PM_2_S1_P0_eHcn4_2_ATACseq_SRR8368606_peak_98313	675	.	17.3506	70.0753	67.5297	420
chr5	91145122	91145365	GSE124336_Fernandez_2019_GSM3529865_P0PM_2_S1_P0_eHcn4_2_ATACseq_SRR8368606_peak_98314	137	.	6.41733	15.7114	13.7351	113
chr5	91198183	91199080	GSE124336_Fernandez_2019_GSM3529865_P0PM_2_S1_P0_eHcn4_2_ATACseq_SRR8368606_peak_98315	785	.	19.252	81.1409	78.5169	625
chr5	91200380	91201116	GSE124336_Fernandez_2019_GSM3529865_P0PM_2_S1_P0_eHcn4_2_ATACseq_SRR8368606_peak_98316	1044	.	23.5302	107.24	104.445	249
chr5	91202583	91202819	GSE124336_Fernandez_2019_GSM3529865_P0PM_2_S1_P0_eHcn4_2_ATACseq_SRR8368606_peak_98317	41	.	3.56518	5.82158	4.10883	125
chr5	91204206	91204802	GSE124336_Fernandez_2019_GSM3529865_P0PM_2_S1_P0_eHcn4_2_ATACseq_SRR8368606_peak_98318	370	.	11.6463	39.3471	37.0605	201
chr5	91206814	91207492	GSE124336_Fernandez_2019_GSM3529865_P0PM_2_S1_P0_eHcn4_2_ATACseq_SRR8368606_peak_98319	841	.	20.2027	86.8037	84.1414	261
chr5	91241702	91241835	GSE124336_Fernandez_2019_GSM3529865_P0PM_2_S1_P0_eHcn4_2_ATACseq_SRR8368606_peak_98320	69	.	4.5159	8.78605	6.9696	69
chr5	91307851	91308187	GSE124336_Fernandez_2019_GSM3529865_P0PM_2_S1_P0_eHcn4_2_ATACseq_SRR8368606_peak_98321	569	.	15.4491	59.3881	56.9239	201
chr5	91313607	91314267	GSE124336_Fernandez_2019_GSM3529865_P0PM_2_S1_P0_eHcn4_2_ATACseq_SRR8368606_peak_98322	335	.	10.9332	35.8201	33.5699	505
chr5	91402334	91403158	GSE124336_Fernandez_2019_GSM3529865_P0PM_2_S1_P0_eHcn4_2_ATACseq_SRR8368606_peak_98323	1134	.	24.9563	116.268	113.416	532
chr5	91413784	91414263	GSE124336_Fernandez_2019_GSM3529865_P0PM_2_S1_P0_eHcn4_2_ATACseq_SRR8368606_peak_98324	543	.	14.9738	56.7806	54.3374	267
chr5	91435168	91435442	GSE124336_Fernandez_2019_GSM3529865_P0PM_2_S1_P0_eHcn4_2_ATACseq_SRR8368606_peak_98325	34	.	3.3275	5.14468	3.46197	111
chr5	91436635	91436901	GSE124336_Fernandez_2019_GSM3529865_P0PM_2_S1_P0_eHcn4_2_ATACseq_SRR8368606_peak_98326	312	.	10.4579	33.515	31.2897	48
chr5	91444950	91445467	GSE124336_Fernandez_2019_GSM3529865_P0PM_2_S1_P0_eHcn4_2_ATACseq_SRR8368606_peak_98327	268	.	9.50715	29.0234	26.85	131
chr5	91465234	91465379	GSE124336_Fernandez_2019_GSM3529865_P0PM_2_S1_P0_eHcn4_2_ATACseq_SRR8368606_peak_98328	406	.	12.3593	42.9528	40.6309	55
chr5	91517292	91519387	GSE124336_Fernandez_2019_GSM3529865_P0PM_2_S1_P0_eHcn4_2_ATACseq_SRR8368606_peak_98329	2586	.	45.872	262.535	258.642	361
chr5	91519679	91520053	GSE124336_Fernandez_2019_GSM3529865_P0PM_2_S1_P0_eHcn4_2_ATACseq_SRR8368606_peak_98330	69	.	4.5159	8.78605	6.9696	65
chr5	91521378	91521889	GSE124336_Fernandez_2019_GSM3529865_P0PM_2_S1_P0_eHcn4_2_ATACseq_SRR8368606_peak_98331	290	.	9.98251	31.2488	29.0492	360
chr5	91522869	91523253	GSE124336_Fernandez_2019_GSM3529865_P0PM_2_S1_P0_eHcn4_2_ATACseq_SRR8368606_peak_98332	62	.	4.27822	8.00919	6.21666	315
chr5	91532828	91533056	GSE124336_Fernandez_2019_GSM3529865_P0PM_2_S1_P0_eHcn4_2_ATACseq_SRR8368606_peak_98333	165	.	7.13036	18.5849	16.5581	155
chr5	91559002	91559359	GSE124336_Fernandez_2019_GSM3529865_P0PM_2_S1_P0_eHcn4_2_ATACseq_SRR8368606_peak_98334	195	.	7.8434	21.5859	19.512	216
chr5	91562233	91563089	GSE124336_Fernandez_2019_GSM3529865_P0PM_2_S1_P0_eHcn4_2_ATACseq_SRR8368606_peak_98335	119	.	5.94197	13.873	11.9327	453
chr5	91563862	91564595	GSE124336_Fernandez_2019_GSM3529865_P0PM_2_S1_P0_eHcn4_2_ATACseq_SRR8368606_peak_98336	1256	.	26.8577	128.534	125.606	387
chr5	91565474	91566244	GSE124336_Fernandez_2019_GSM3529865_P0PM_2_S1_P0_eHcn4_2_ATACseq_SRR8368606_peak_98337	62	.	4.27822	8.00919	6.21666	364
chr5	91574446	91574824	GSE124336_Fernandez_2019_GSM3529865_P0PM_2_S1_P0_eHcn4_2_ATACseq_SRR8368606_peak_98338	62	.	4.27822	8.00919	6.21666	327
chr5	91576746	91577200	GSE124336_Fernandez_2019_GSM3529865_P0PM_2_S1_P0_eHcn4_2_ATACseq_SRR8368606_peak_98339	279	.	9.74483	30.1309	27.9443	227
chr5	91578715	91579414	GSE124336_Fernandez_2019_GSM3529865_P0PM_2_S1_P0_eHcn4_2_ATACseq_SRR8368606_peak_98340	442	.	13.0723	46.6329	44.2768	370
chr5	91581614	91582806	GSE124336_Fernandez_2019_GSM3529865_P0PM_2_S1_P0_eHcn4_2_ATACseq_SRR8368606_peak_98341	1733	.	33.9881	176.59	173.359	484
chr5	91586195	91586688	GSE124336_Fernandez_2019_GSM3529865_P0PM_2_S1_P0_eHcn4_2_ATACseq_SRR8368606_peak_98342	869	.	20.6781	89.6658	86.9843	235
chr5	91586862	91587032	GSE124336_Fernandez_2019_GSM3529865_P0PM_2_S1_P0_eHcn4_2_ATACseq_SRR8368606_peak_98343	28	.	3.08982	4.49666	2.84628	139
chr5	91587563	91587699	GSE124336_Fernandez_2019_GSM3529865_P0PM_2_S1_P0_eHcn4_2_ATACseq_SRR8368606_peak_98344	22	.	2.85215	3.87949	2.26414	21
chr5	91592512	91592902	GSE124336_Fernandez_2019_GSM3529865_P0PM_2_S1_P0_eHcn4_2_ATACseq_SRR8368606_peak_98345	394	.	12.1216	41.7425	39.4322	184
chr5	91598433	91598557	GSE124336_Fernandez_2019_GSM3529865_P0PM_2_S1_P0_eHcn4_2_ATACseq_SRR8368606_peak_98346	34	.	3.3275	5.14468	3.46197	110
chr5	91603927	91604108	GSE124336_Fernandez_2019_GSM3529865_P0PM_2_S1_P0_eHcn4_2_ATACseq_SRR8368606_peak_98347	28	.	3.08982	4.49666	2.84628	127
chr5	91607094	91607629	GSE124336_Fernandez_2019_GSM3529865_P0PM_2_S1_P0_eHcn4_2_ATACseq_SRR8368606_peak_98348	110	.	5.70429	12.9788	11.0573	333
chr5	91607777	91608563	GSE124336_Fernandez_2019_GSM3529865_P0PM_2_S1_P0_eHcn4_2_ATACseq_SRR8368606_peak_98349	47	.	3.80286	6.52563	4.78483	444
chr5	91610073	91610297	GSE124336_Fernandez_2019_GSM3529865_P0PM_2_S1_P0_eHcn4_2_ATACseq_SRR8368606_peak_98350	22	.	2.85215	3.87949	2.26414	17
chr5	91616610	91616781	GSE124336_Fernandez_2019_GSM3529865_P0PM_2_S1_P0_eHcn4_2_ATACseq_SRR8368606_peak_98351	34	.	3.3275	5.14468	3.46197	122
chr5	91617436	91618160	GSE124336_Fernandez_2019_GSM3529865_P0PM_2_S1_P0_eHcn4_2_ATACseq_SRR8368606_peak_98352	102	.	5.46661	12.1021	10.2001	94
chr5	91618668	91618846	GSE124336_Fernandez_2019_GSM3529865_P0PM_2_S1_P0_eHcn4_2_ATACseq_SRR8368606_peak_98353	47	.	3.80286	6.52563	4.78483	69
chr5	91629158	91630614	GSE124336_Fernandez_2019_GSM3529865_P0PM_2_S1_P0_eHcn4_2_ATACseq_SRR8368606_peak_98354	2289	.	41.8315	232.599	228.966	575
chr5	91637739	91638534	GSE124336_Fernandez_2019_GSM3529865_P0PM_2_S1_P0_eHcn4_2_ATACseq_SRR8368606_peak_98355	729	.	18.3013	75.5633	72.9782	280
chr5	91640967	91641590	GSE124336_Fernandez_2019_GSM3529865_P0PM_2_S1_P0_eHcn4_2_ATACseq_SRR8368606_peak_98356	517	.	14.4984	54.2004	51.7784	285
chr5	91669285	91669616	GSE124336_Fernandez_2019_GSM3529865_P0PM_2_S1_P0_eHcn4_2_ATACseq_SRR8368606_peak_98357	290	.	9.98251	31.2488	29.0492	215
chr5	91739494	91740032	GSE124336_Fernandez_2019_GSM3529865_P0PM_2_S1_P0_eHcn4_2_ATACseq_SRR8368606_peak_98358	54	.	4.04054	7.2553	5.488	52
chr5	91806786	91808096	GSE124336_Fernandez_2019_GSM3529865_P0PM_2_S1_P0_eHcn4_2_ATACseq_SRR8368606_peak_98359	569	.	15.4491	59.3881	56.9239	597
chr5	91838649	91839071	GSE124336_Fernandez_2019_GSM3529865_P0PM_2_S1_P0_eHcn4_2_ATACseq_SRR8368606_peak_98360	69	.	4.5159	8.78605	6.9696	201
chr5	91844860	91845097	GSE124336_Fernandez_2019_GSM3529865_P0PM_2_S1_P0_eHcn4_2_ATACseq_SRR8368606_peak_98361	47	.	3.80286	6.52563	4.78483	101
chr5	91861422	91861742	GSE124336_Fernandez_2019_GSM3529865_P0PM_2_S1_P0_eHcn4_2_ATACseq_SRR8368606_peak_98362	543	.	14.9738	56.7806	54.3374	172
chr5	91909404	91909544	GSE124336_Fernandez_2019_GSM3529865_P0PM_2_S1_P0_eHcn4_2_ATACseq_SRR8368606_peak_98363	54	.	4.04054	7.2553	5.488	43
chr5	91960502	91961034	GSE124336_Fernandez_2019_GSM3529865_P0PM_2_S1_P0_eHcn4_2_ATACseq_SRR8368606_peak_98364	93	.	5.22893	11.2437	9.36183	421
chr5	91961498	91963958	GSE124336_Fernandez_2019_GSM3529865_P0PM_2_S1_P0_eHcn4_2_ATACseq_SRR8368606_peak_98365	2084	.	38.9793	211.893	208.419	1333
chr5	91964420	91964563	GSE124336_Fernandez_2019_GSM3529865_P0PM_2_S1_P0_eHcn4_2_ATACseq_SRR8368606_peak_98366	62	.	4.27822	8.00919	6.21666	30
chr5	91972155	91972480	GSE124336_Fernandez_2019_GSM3529865_P0PM_2_S1_P0_eHcn4_2_ATACseq_SRR8368606_peak_98367	128	.	6.17965	14.7841	12.8255	108
chr5	92003028	92003255	GSE124336_Fernandez_2019_GSM3529865_P0PM_2_S1_P0_eHcn4_2_ATACseq_SRR8368606_peak_98368	246	.	9.0318	26.8407	24.6944	149
chr5	92042298	92043390	GSE124336_Fernandez_2019_GSM3529865_P0PM_2_S1_P0_eHcn4_2_ATACseq_SRR8368606_peak_98369	1333	.	28.0461	136.326	133.35	404
chr5	92079368	92079627	GSE124336_Fernandez_2019_GSM3529865_P0PM_2_S1_P0_eHcn4_2_ATACseq_SRR8368606_peak_98370	85	.	4.99126	10.4043	8.54336	48
chr5	92082761	92084326	GSE124336_Fernandez_2019_GSM3529865_P0PM_2_S1_P0_eHcn4_2_ATACseq_SRR8368606_peak_98371	2746	.	48.0111	278.65	274.606	1063
chr5	92096907	92097251	GSE124336_Fernandez_2019_GSM3529865_P0PM_2_S1_P0_eHcn4_2_ATACseq_SRR8368606_peak_98372	418	.	12.597	44.1715	41.8381	79
chr5	92102912	92103307	GSE124336_Fernandez_2019_GSM3529865_P0PM_2_S1_P0_eHcn4_2_ATACseq_SRR8368606_peak_98373	324	.	10.6955	34.6628	32.425	241
chr5	92103507	92104326	GSE124336_Fernandez_2019_GSM3529865_P0PM_2_S1_P0_eHcn4_2_ATACseq_SRR8368606_peak_98374	279	.	9.74483	30.1309	27.9443	533
chr5	92117763	92118291	GSE124336_Fernandez_2019_GSM3529865_P0PM_2_S1_P0_eHcn4_2_ATACseq_SRR8368606_peak_98375	813	.	19.7273	83.9619	81.3186	287
chr5	92127156	92127667	GSE124336_Fernandez_2019_GSM3529865_P0PM_2_S1_P0_eHcn4_2_ATACseq_SRR8368606_peak_98376	257	.	9.26947	27.9265	25.7666	201
chr5	92128618	92129114	GSE124336_Fernandez_2019_GSM3529865_P0PM_2_S1_P0_eHcn4_2_ATACseq_SRR8368606_peak_98377	290	.	9.98251	31.2488	29.0492	97
chr5	92136631	92138650	GSE124336_Fernandez_2019_GSM3529865_P0PM_2_S1_P0_eHcn4_2_ATACseq_SRR8368606_peak_98378	3216	.	54.1908	326.153	321.66	1107
chr5	92139356	92139552	GSE124336_Fernandez_2019_GSM3529865_P0PM_2_S1_P0_eHcn4_2_ATACseq_SRR8368606_peak_98379	28	.	3.08982	4.49666	2.84628	18
chr5	92139678	92140023	GSE124336_Fernandez_2019_GSM3529865_P0PM_2_S1_P0_eHcn4_2_ATACseq_SRR8368606_peak_98380	69	.	4.5159	8.78605	6.9696	154
chr5	92142823	92142970	GSE124336_Fernandez_2019_GSM3529865_P0PM_2_S1_P0_eHcn4_2_ATACseq_SRR8368606_peak_98381	47	.	3.80286	6.52563	4.78483	33
chr5	92143641	92144294	GSE124336_Fernandez_2019_GSM3529865_P0PM_2_S1_P0_eHcn4_2_ATACseq_SRR8368606_peak_98382	290	.	9.98251	31.2488	29.0492	232
chr5	92145211	92145989	GSE124336_Fernandez_2019_GSM3529865_P0PM_2_S1_P0_eHcn4_2_ATACseq_SRR8368606_peak_98383	301	.	10.2202	32.3769	30.1644	307
chr5	92149277	92149709	GSE124336_Fernandez_2019_GSM3529865_P0PM_2_S1_P0_eHcn4_2_ATACseq_SRR8368606_peak_98384	47	.	3.80286	6.52563	4.78483	256
chr5	92169323	92169461	GSE124336_Fernandez_2019_GSM3529865_P0PM_2_S1_P0_eHcn4_2_ATACseq_SRR8368606_peak_98385	28	.	3.08982	4.49666	2.84628	17
chr5	92195705	92195984	GSE124336_Fernandez_2019_GSM3529865_P0PM_2_S1_P0_eHcn4_2_ATACseq_SRR8368606_peak_98386	290	.	9.98251	31.2488	29.0492	220
chr5	92197305	92197902	GSE124336_Fernandez_2019_GSM3529865_P0PM_2_S1_P0_eHcn4_2_ATACseq_SRR8368606_peak_98387	324	.	10.6955	34.6628	32.425	388
chr5	92198410	92198744	GSE124336_Fernandez_2019_GSM3529865_P0PM_2_S1_P0_eHcn4_2_ATACseq_SRR8368606_peak_98388	77	.	4.75358	9.58475	7.74564	90
chr5	92204541	92204850	GSE124336_Fernandez_2019_GSM3529865_P0PM_2_S1_P0_eHcn4_2_ATACseq_SRR8368606_peak_98389	69	.	4.5159	8.78605	6.9696	97
chr5	92239644	92239800	GSE124336_Fernandez_2019_GSM3529865_P0PM_2_S1_P0_eHcn4_2_ATACseq_SRR8368606_peak_98390	225	.	8.55644	24.7029	22.5849	78
chr5	92252947	92253233	GSE124336_Fernandez_2019_GSM3529865_P0PM_2_S1_P0_eHcn4_2_ATACseq_SRR8368606_peak_98391	119	.	5.94197	13.873	11.9327	220
chr5	92263507	92264414	GSE124336_Fernandez_2019_GSM3529865_P0PM_2_S1_P0_eHcn4_2_ATACseq_SRR8368606_peak_98392	530	.	14.7361	55.487	53.0544	587
chr5	92277547	92278508	GSE124336_Fernandez_2019_GSM3529865_P0PM_2_S1_P0_eHcn4_2_ATACseq_SRR8368606_peak_98393	1733	.	33.9881	176.59	173.359	653
chr5	92282597	92283062	GSE124336_Fernandez_2019_GSM3529865_P0PM_2_S1_P0_eHcn4_2_ATACseq_SRR8368606_peak_98394	517	.	14.4984	54.2004	51.7784	202
chr5	92302342	92303062	GSE124336_Fernandez_2019_GSM3529865_P0PM_2_S1_P0_eHcn4_2_ATACseq_SRR8368606_peak_98395	175	.	7.36804	19.5717	17.5288	383
chr5	92309403	92310340	GSE124336_Fernandez_2019_GSM3529865_P0PM_2_S1_P0_eHcn4_2_ATACseq_SRR8368606_peak_98396	1364	.	28.5215	139.469	136.473	565
chr5	92312300	92312688	GSE124336_Fernandez_2019_GSM3529865_P0PM_2_S1_P0_eHcn4_2_ATACseq_SRR8368606_peak_98397	406	.	12.3593	42.9528	40.6309	250
chr5	92323328	92323744	GSE124336_Fernandez_2019_GSM3529865_P0PM_2_S1_P0_eHcn4_2_ATACseq_SRR8368606_peak_98398	430	.	12.8347	45.3982	43.0534	110
chr5	92348845	92349012	GSE124336_Fernandez_2019_GSM3529865_P0PM_2_S1_P0_eHcn4_2_ATACseq_SRR8368606_peak_98399	128	.	6.17965	14.7841	12.8255	83
chr5	92353208	92353960	GSE124336_Fernandez_2019_GSM3529865_P0PM_2_S1_P0_eHcn4_2_ATACseq_SRR8368606_peak_98400	530	.	14.7361	55.487	53.0544	601
chr5	92358092	92358392	GSE124336_Fernandez_2019_GSM3529865_P0PM_2_S1_P0_eHcn4_2_ATACseq_SRR8368606_peak_98401	661	.	17.1129	68.7178	66.1823	187
chr5	92359074	92359424	GSE124336_Fernandez_2019_GSM3529865_P0PM_2_S1_P0_eHcn4_2_ATACseq_SRR8368606_peak_98402	517	.	14.4984	54.2004	51.7784	157
chr5	92374781	92375105	GSE124336_Fernandez_2019_GSM3529865_P0PM_2_S1_P0_eHcn4_2_ATACseq_SRR8368606_peak_98403	205	.	8.08108	22.6125	20.5237	232
chr5	92376786	92377255	GSE124336_Fernandez_2019_GSM3529865_P0PM_2_S1_P0_eHcn4_2_ATACseq_SRR8368606_peak_98404	165	.	7.13036	18.5849	16.5581	199
chr5	92381709	92382211	GSE124336_Fernandez_2019_GSM3529865_P0PM_2_S1_P0_eHcn4_2_ATACseq_SRR8368606_peak_98405	729	.	18.3013	75.5633	72.9782	234
chr5	92384794	92385194	GSE124336_Fernandez_2019_GSM3529865_P0PM_2_S1_P0_eHcn4_2_ATACseq_SRR8368606_peak_98406	175	.	7.36804	19.5717	17.5288	239
chr5	92386126	92388393	GSE124336_Fernandez_2019_GSM3529865_P0PM_2_S1_P0_eHcn4_2_ATACseq_SRR8368606_peak_98407	2393	.	43.2575	243.087	239.366	718
chr5	92388836	92389393	GSE124336_Fernandez_2019_GSM3529865_P0PM_2_S1_P0_eHcn4_2_ATACseq_SRR8368606_peak_98408	146	.	6.65501	16.6543	14.6607	227
chr5	92389967	92390185	GSE124336_Fernandez_2019_GSM3529865_P0PM_2_S1_P0_eHcn4_2_ATACseq_SRR8368606_peak_98409	34	.	3.3275	5.14468	3.46197	175
chr5	92390468	92391520	GSE124336_Fernandez_2019_GSM3529865_P0PM_2_S1_P0_eHcn4_2_ATACseq_SRR8368606_peak_98410	1522	.	30.8982	155.394	152.298	279
chr5	92391853	92392110	GSE124336_Fernandez_2019_GSM3529865_P0PM_2_S1_P0_eHcn4_2_ATACseq_SRR8368606_peak_98411	41	.	3.56518	5.82158	4.10883	54
chr5	92396151	92397118	GSE124336_Fernandez_2019_GSM3529865_P0PM_2_S1_P0_eHcn4_2_ATACseq_SRR8368606_peak_98412	941	.	21.8665	96.9069	94.1777	550
chr5	92397889	92398629	GSE124336_Fernandez_2019_GSM3529865_P0PM_2_S1_P0_eHcn4_2_ATACseq_SRR8368606_peak_98413	1119	.	24.7186	114.753	111.911	486
chr5	92399477	92399746	GSE124336_Fernandez_2019_GSM3529865_P0PM_2_S1_P0_eHcn4_2_ATACseq_SRR8368606_peak_98414	34	.	3.3275	5.14468	3.46197	187
chr5	92411713	92412348	GSE124336_Fernandez_2019_GSM3529865_P0PM_2_S1_P0_eHcn4_2_ATACseq_SRR8368606_peak_98415	128	.	6.17965	14.7841	12.8255	237
chr5	92418961	92419138	GSE124336_Fernandez_2019_GSM3529865_P0PM_2_S1_P0_eHcn4_2_ATACseq_SRR8368606_peak_98416	195	.	7.8434	21.5859	19.512	121
chr5	92434364	92435636	GSE124336_Fernandez_2019_GSM3529865_P0PM_2_S1_P0_eHcn4_2_ATACseq_SRR8368606_peak_98417	2169	.	40.1677	220.476	216.938	827
chr5	92441599	92441783	GSE124336_Fernandez_2019_GSM3529865_P0PM_2_S1_P0_eHcn4_2_ATACseq_SRR8368606_peak_98418	119	.	5.94197	13.873	11.9327	46
chr5	92442836	92443411	GSE124336_Fernandez_2019_GSM3529865_P0PM_2_S1_P0_eHcn4_2_ATACseq_SRR8368606_peak_98419	1491	.	30.4229	152.181	149.106	307
chr5	92455415	92455911	GSE124336_Fernandez_2019_GSM3529865_P0PM_2_S1_P0_eHcn4_2_ATACseq_SRR8368606_peak_98420	582	.	15.6868	60.7018	58.2272	256
chr5	92461291	92461603	GSE124336_Fernandez_2019_GSM3529865_P0PM_2_S1_P0_eHcn4_2_ATACseq_SRR8368606_peak_98421	358	.	11.4086	38.1624	35.8878	193
chr5	92467120	92467693	GSE124336_Fernandez_2019_GSM3529865_P0PM_2_S1_P0_eHcn4_2_ATACseq_SRR8368606_peak_98422	62	.	4.27822	8.00919	6.21666	380
chr5	92468035	92468519	GSE124336_Fernandez_2019_GSM3529865_P0PM_2_S1_P0_eHcn4_2_ATACseq_SRR8368606_peak_98423	236	.	8.79412	25.766	23.6337	360
chr5	92469465	92470143	GSE124336_Fernandez_2019_GSM3529865_P0PM_2_S1_P0_eHcn4_2_ATACseq_SRR8368606_peak_98424	347	.	11.1709	36.9867	34.7243	536
chr5	92486830	92487200	GSE124336_Fernandez_2019_GSM3529865_P0PM_2_S1_P0_eHcn4_2_ATACseq_SRR8368606_peak_98425	69	.	4.5159	8.78605	6.9696	84
chr5	92487335	92487511	GSE124336_Fernandez_2019_GSM3529865_P0PM_2_S1_P0_eHcn4_2_ATACseq_SRR8368606_peak_98426	28	.	3.08982	4.49666	2.84628	22
chr5	92488547	92489991	GSE124336_Fernandez_2019_GSM3529865_P0PM_2_S1_P0_eHcn4_2_ATACseq_SRR8368606_peak_98427	324	.	10.6955	34.6628	32.425	585
chr5	92490619	92491697	GSE124336_Fernandez_2019_GSM3529865_P0PM_2_S1_P0_eHcn4_2_ATACseq_SRR8368606_peak_98428	236	.	8.79412	25.766	23.6337	953
chr5	92493098	92493277	GSE124336_Fernandez_2019_GSM3529865_P0PM_2_S1_P0_eHcn4_2_ATACseq_SRR8368606_peak_98429	41	.	3.56518	5.82158	4.10883	110
chr5	92493464	92494768	GSE124336_Fernandez_2019_GSM3529865_P0PM_2_S1_P0_eHcn4_2_ATACseq_SRR8368606_peak_98430	370	.	11.6463	39.3471	37.0605	211
chr5	92495363	92496091	GSE124336_Fernandez_2019_GSM3529865_P0PM_2_S1_P0_eHcn4_2_ATACseq_SRR8368606_peak_98431	205	.	8.08108	22.6125	20.5237	161
chr5	92498696	92499083	GSE124336_Fernandez_2019_GSM3529865_P0PM_2_S1_P0_eHcn4_2_ATACseq_SRR8368606_peak_98432	205	.	8.08108	22.6125	20.5237	141
chr5	92503523	92503700	GSE124336_Fernandez_2019_GSM3529865_P0PM_2_S1_P0_eHcn4_2_ATACseq_SRR8368606_peak_98433	47	.	3.80286	6.52563	4.78483	29
chr5	92504056	92506693	GSE124336_Fernandez_2019_GSM3529865_P0PM_2_S1_P0_eHcn4_2_ATACseq_SRR8368606_peak_98434	3644	.	59.6574	369.254	364.44	1578
chr5	92539842	92539966	GSE124336_Fernandez_2019_GSM3529865_P0PM_2_S1_P0_eHcn4_2_ATACseq_SRR8368606_peak_98435	28	.	3.08982	4.49666	2.84628	70
chr5	92602700	92603937	GSE124336_Fernandez_2019_GSM3529865_P0PM_2_S1_P0_eHcn4_2_ATACseq_SRR8368606_peak_98436	1619	.	32.3243	165.11	161.953	403
chr5	92604532	92605244	GSE124336_Fernandez_2019_GSM3529865_P0PM_2_S1_P0_eHcn4_2_ATACseq_SRR8368606_peak_98437	455	.	13.31	47.8754	45.508	494
chr5	92627609	92628514	GSE124336_Fernandez_2019_GSM3529865_P0PM_2_S1_P0_eHcn4_2_ATACseq_SRR8368606_peak_98438	927	.	21.6288	95.4491	92.7295	500
chr5	92656352	92656516	GSE124336_Fernandez_2019_GSM3529865_P0PM_2_S1_P0_eHcn4_2_ATACseq_SRR8368606_peak_98439	257	.	9.26947	27.9265	25.7666	109
chr5	92674435	92675727	GSE124336_Fernandez_2019_GSM3529865_P0PM_2_S1_P0_eHcn4_2_ATACseq_SRR8368606_peak_98440	479	.	13.7854	50.3833	47.9937	1077
chr5	92679421	92679685	GSE124336_Fernandez_2019_GSM3529865_P0PM_2_S1_P0_eHcn4_2_ATACseq_SRR8368606_peak_98441	195	.	7.8434	21.5859	19.512	192
chr5	92682344	92683857	GSE124336_Fernandez_2019_GSM3529865_P0PM_2_S1_P0_eHcn4_2_ATACseq_SRR8368606_peak_98442	648	.	16.8752	67.3663	64.8409	408
chr5	92694454	92695292	GSE124336_Fernandez_2019_GSM3529865_P0PM_2_S1_P0_eHcn4_2_ATACseq_SRR8368606_peak_98443	970	.	22.3418	99.8365	97.0885	380
chr5	92698518	92698838	GSE124336_Fernandez_2019_GSM3529865_P0PM_2_S1_P0_eHcn4_2_ATACseq_SRR8368606_peak_98444	205	.	8.08108	22.6125	20.5237	198
chr5	92725987	92726184	GSE124336_Fernandez_2019_GSM3529865_P0PM_2_S1_P0_eHcn4_2_ATACseq_SRR8368606_peak_98445	358	.	11.4086	38.1624	35.8878	84
chr5	92728210	92728855	GSE124336_Fernandez_2019_GSM3529865_P0PM_2_S1_P0_eHcn4_2_ATACseq_SRR8368606_peak_98446	869	.	20.6781	89.6658	86.9843	281
chr5	92729387	92729626	GSE124336_Fernandez_2019_GSM3529865_P0PM_2_S1_P0_eHcn4_2_ATACseq_SRR8368606_peak_98447	41	.	3.56518	5.82158	4.10883	6
chr5	92737778	92737941	GSE124336_Fernandez_2019_GSM3529865_P0PM_2_S1_P0_eHcn4_2_ATACseq_SRR8368606_peak_98448	128	.	6.17965	14.7841	12.8255	96
chr5	92745520	92746657	GSE124336_Fernandez_2019_GSM3529865_P0PM_2_S1_P0_eHcn4_2_ATACseq_SRR8368606_peak_98449	2674	.	47.0604	271.466	267.491	391
chr5	92763316	92763949	GSE124336_Fernandez_2019_GSM3529865_P0PM_2_S1_P0_eHcn4_2_ATACseq_SRR8368606_peak_98450	290	.	9.98251	31.2488	29.0492	284
chr5	92773917	92774181	GSE124336_Fernandez_2019_GSM3529865_P0PM_2_S1_P0_eHcn4_2_ATACseq_SRR8368606_peak_98451	205	.	8.08108	22.6125	20.5237	96
chr5	92774451	92774681	GSE124336_Fernandez_2019_GSM3529865_P0PM_2_S1_P0_eHcn4_2_ATACseq_SRR8368606_peak_98452	47	.	3.80286	6.52563	4.78483	62
chr5	92789144	92789634	GSE124336_Fernandez_2019_GSM3529865_P0PM_2_S1_P0_eHcn4_2_ATACseq_SRR8368606_peak_98453	34	.	3.3275	5.14468	3.46197	297
chr5	92796140	92796720	GSE124336_Fernandez_2019_GSM3529865_P0PM_2_S1_P0_eHcn4_2_ATACseq_SRR8368606_peak_98454	128	.	6.17965	14.7841	12.8255	429
chr5	92804012	92804617	GSE124336_Fernandez_2019_GSM3529865_P0PM_2_S1_P0_eHcn4_2_ATACseq_SRR8368606_peak_98455	41	.	3.56518	5.82158	4.10883	8
chr5	92808579	92810679	GSE124336_Fernandez_2019_GSM3529865_P0PM_2_S1_P0_eHcn4_2_ATACseq_SRR8368606_peak_98456	1882	.	36.1272	191.567	188.237	689
chr5	92811009	92811518	GSE124336_Fernandez_2019_GSM3529865_P0PM_2_S1_P0_eHcn4_2_ATACseq_SRR8368606_peak_98457	582	.	15.6868	60.7018	58.2272	279
chr5	92811781	92813328	GSE124336_Fernandez_2019_GSM3529865_P0PM_2_S1_P0_eHcn4_2_ATACseq_SRR8368606_peak_98458	1302	.	27.5707	133.198	130.241	1316
chr5	92814115	92814265	GSE124336_Fernandez_2019_GSM3529865_P0PM_2_S1_P0_eHcn4_2_ATACseq_SRR8368606_peak_98459	34	.	3.3275	5.14468	3.46197	61
chr5	92814687	92814900	GSE124336_Fernandez_2019_GSM3529865_P0PM_2_S1_P0_eHcn4_2_ATACseq_SRR8368606_peak_98460	28	.	3.08982	4.49666	2.84628	165
chr5	92817163	92817629	GSE124336_Fernandez_2019_GSM3529865_P0PM_2_S1_P0_eHcn4_2_ATACseq_SRR8368606_peak_98461	290	.	9.98251	31.2488	29.0492	229
chr5	92823008	92823312	GSE124336_Fernandez_2019_GSM3529865_P0PM_2_S1_P0_eHcn4_2_ATACseq_SRR8368606_peak_98462	54	.	4.04054	7.2553	5.488	125
chr5	92824225	92825366	GSE124336_Fernandez_2019_GSM3529865_P0PM_2_S1_P0_eHcn4_2_ATACseq_SRR8368606_peak_98463	1240	.	26.62	126.987	124.069	598
chr5	92825757	92825923	GSE124336_Fernandez_2019_GSM3529865_P0PM_2_S1_P0_eHcn4_2_ATACseq_SRR8368606_peak_98464	34	.	3.3275	5.14468	3.46197	54
chr5	92826379	92826559	GSE124336_Fernandez_2019_GSM3529865_P0PM_2_S1_P0_eHcn4_2_ATACseq_SRR8368606_peak_98465	69	.	4.5159	8.78605	6.9696	95
chr5	92837442	92837571	GSE124336_Fernandez_2019_GSM3529865_P0PM_2_S1_P0_eHcn4_2_ATACseq_SRR8368606_peak_98466	41	.	3.56518	5.82158	4.10883	24
chr5	92841511	92841776	GSE124336_Fernandez_2019_GSM3529865_P0PM_2_S1_P0_eHcn4_2_ATACseq_SRR8368606_peak_98467	156	.	6.89269	17.6123	15.6019	150
chr5	92849383	92850062	GSE124336_Fernandez_2019_GSM3529865_P0PM_2_S1_P0_eHcn4_2_ATACseq_SRR8368606_peak_98468	382	.	11.8839	40.5405	38.242	465
chr5	92854655	92855211	GSE124336_Fernandez_2019_GSM3529865_P0PM_2_S1_P0_eHcn4_2_ATACseq_SRR8368606_peak_98469	47	.	3.80286	6.52563	4.78483	538
chr5	92856142	92856764	GSE124336_Fernandez_2019_GSM3529865_P0PM_2_S1_P0_eHcn4_2_ATACseq_SRR8368606_peak_98470	595	.	15.9245	62.022	59.5372	246
chr5	92857232	92857561	GSE124336_Fernandez_2019_GSM3529865_P0PM_2_S1_P0_eHcn4_2_ATACseq_SRR8368606_peak_98471	110	.	5.70429	12.9788	11.0573	122
chr5	92865623	92865778	GSE124336_Fernandez_2019_GSM3529865_P0PM_2_S1_P0_eHcn4_2_ATACseq_SRR8368606_peak_98472	22	.	2.85215	3.87949	2.26414	18
chr5	92866880	92867091	GSE124336_Fernandez_2019_GSM3529865_P0PM_2_S1_P0_eHcn4_2_ATACseq_SRR8368606_peak_98473	41	.	3.56518	5.82158	4.10883	34
chr5	92868357	92868698	GSE124336_Fernandez_2019_GSM3529865_P0PM_2_S1_P0_eHcn4_2_ATACseq_SRR8368606_peak_98474	205	.	8.08108	22.6125	20.5237	66
chr5	92872138	92872533	GSE124336_Fernandez_2019_GSM3529865_P0PM_2_S1_P0_eHcn4_2_ATACseq_SRR8368606_peak_98475	370	.	11.6463	39.3471	37.0605	195
chr5	92873075	92873221	GSE124336_Fernandez_2019_GSM3529865_P0PM_2_S1_P0_eHcn4_2_ATACseq_SRR8368606_peak_98476	54	.	4.04054	7.2553	5.488	105
chr5	92875945	92876114	GSE124336_Fernandez_2019_GSM3529865_P0PM_2_S1_P0_eHcn4_2_ATACseq_SRR8368606_peak_98477	62	.	4.27822	8.00919	6.21666	64
chr5	92886068	92886232	GSE124336_Fernandez_2019_GSM3529865_P0PM_2_S1_P0_eHcn4_2_ATACseq_SRR8368606_peak_98478	28	.	3.08982	4.49666	2.84628	154
chr5	92887165	92888169	GSE124336_Fernandez_2019_GSM3529865_P0PM_2_S1_P0_eHcn4_2_ATACseq_SRR8368606_peak_98479	455	.	13.31	47.8754	45.508	502
chr5	92888702	92889343	GSE124336_Fernandez_2019_GSM3529865_P0PM_2_S1_P0_eHcn4_2_ATACseq_SRR8368606_peak_98480	358	.	11.4086	38.1624	35.8878	317
chr5	92890333	92891535	GSE124336_Fernandez_2019_GSM3529865_P0PM_2_S1_P0_eHcn4_2_ATACseq_SRR8368606_peak_98481	743	.	18.5389	76.9494	74.3545	704
chr5	92897435	92898976	GSE124336_Fernandez_2019_GSM3529865_P0PM_2_S1_P0_eHcn4_2_ATACseq_SRR8368606_peak_98482	1603	.	32.0866	163.482	160.336	455
chr5	92900537	92900761	GSE124336_Fernandez_2019_GSM3529865_P0PM_2_S1_P0_eHcn4_2_ATACseq_SRR8368606_peak_98483	69	.	4.5159	8.78605	6.9696	45
chr5	92905266	92906295	GSE124336_Fernandez_2019_GSM3529865_P0PM_2_S1_P0_eHcn4_2_ATACseq_SRR8368606_peak_98484	595	.	15.9245	62.022	59.5372	433
chr5	92907132	92908967	GSE124336_Fernandez_2019_GSM3529865_P0PM_2_S1_P0_eHcn4_2_ATACseq_SRR8368606_peak_98485	1766	.	34.4634	179.898	176.645	1291
chr5	92910855	92911304	GSE124336_Fernandez_2019_GSM3529865_P0PM_2_S1_P0_eHcn4_2_ATACseq_SRR8368606_peak_98486	418	.	12.597	44.1715	41.8381	189
chr5	92914126	92915816	GSE124336_Fernandez_2019_GSM3529865_P0PM_2_S1_P0_eHcn4_2_ATACseq_SRR8368606_peak_98487	165	.	7.13036	18.5849	16.5581	1540
chr5	92918476	92919599	GSE124336_Fernandez_2019_GSM3529865_P0PM_2_S1_P0_eHcn4_2_ATACseq_SRR8368606_peak_98488	119	.	5.94197	13.873	11.9327	528
chr5	92920870	92921262	GSE124336_Fernandez_2019_GSM3529865_P0PM_2_S1_P0_eHcn4_2_ATACseq_SRR8368606_peak_98489	418	.	12.597	44.1715	41.8381	255
chr5	92924812	92925560	GSE124336_Fernandez_2019_GSM3529865_P0PM_2_S1_P0_eHcn4_2_ATACseq_SRR8368606_peak_98490	279	.	9.74483	30.1309	27.9443	245
chr5	92927687	92928865	GSE124336_Fernandez_2019_GSM3529865_P0PM_2_S1_P0_eHcn4_2_ATACseq_SRR8368606_peak_98491	312	.	10.4579	33.515	31.2897	149
chr5	92929144	92929284	GSE124336_Fernandez_2019_GSM3529865_P0PM_2_S1_P0_eHcn4_2_ATACseq_SRR8368606_peak_98492	54	.	4.04054	7.2553	5.488	43
chr5	92931594	92931855	GSE124336_Fernandez_2019_GSM3529865_P0PM_2_S1_P0_eHcn4_2_ATACseq_SRR8368606_peak_98493	54	.	4.04054	7.2553	5.488	26
chr5	92932168	92933816	GSE124336_Fernandez_2019_GSM3529865_P0PM_2_S1_P0_eHcn4_2_ATACseq_SRR8368606_peak_98494	729	.	18.3013	75.5633	72.9782	935
chr5	92935753	92936315	GSE124336_Fernandez_2019_GSM3529865_P0PM_2_S1_P0_eHcn4_2_ATACseq_SRR8368606_peak_98495	205	.	8.08108	22.6125	20.5237	283
chr5	92949497	92949994	GSE124336_Fernandez_2019_GSM3529865_P0PM_2_S1_P0_eHcn4_2_ATACseq_SRR8368606_peak_98496	47	.	3.80286	6.52563	4.78483	213
chr5	92950548	92950696	GSE124336_Fernandez_2019_GSM3529865_P0PM_2_S1_P0_eHcn4_2_ATACseq_SRR8368606_peak_98497	34	.	3.3275	5.14468	3.46197	44
chr5	92954251	92954763	GSE124336_Fernandez_2019_GSM3529865_P0PM_2_S1_P0_eHcn4_2_ATACseq_SRR8368606_peak_98498	1119	.	24.7186	114.753	111.911	234
chr5	92955107	92955533	GSE124336_Fernandez_2019_GSM3529865_P0PM_2_S1_P0_eHcn4_2_ATACseq_SRR8368606_peak_98499	418	.	12.597	44.1715	41.8381	134
chr5	92958708	92961114	GSE124336_Fernandez_2019_GSM3529865_P0PM_2_S1_P0_eHcn4_2_ATACseq_SRR8368606_peak_98500	841	.	20.2027	86.8037	84.1414	775
chr5	92961322	92962779	GSE124336_Fernandez_2019_GSM3529865_P0PM_2_S1_P0_eHcn4_2_ATACseq_SRR8368606_peak_98501	1932	.	36.8402	196.611	193.246	767
chr5	92970493	92970781	GSE124336_Fernandez_2019_GSM3529865_P0PM_2_S1_P0_eHcn4_2_ATACseq_SRR8368606_peak_98502	119	.	5.94197	13.873	11.9327	195
chr5	92987311	92987518	GSE124336_Fernandez_2019_GSM3529865_P0PM_2_S1_P0_eHcn4_2_ATACseq_SRR8368606_peak_98503	69	.	4.5159	8.78605	6.9696	123
chr5	92992206	92992528	GSE124336_Fernandez_2019_GSM3529865_P0PM_2_S1_P0_eHcn4_2_ATACseq_SRR8368606_peak_98504	279	.	9.74483	30.1309	27.9443	104
chr5	92994443	92994758	GSE124336_Fernandez_2019_GSM3529865_P0PM_2_S1_P0_eHcn4_2_ATACseq_SRR8368606_peak_98505	41	.	3.56518	5.82158	4.10883	297
chr5	92997482	92998114	GSE124336_Fernandez_2019_GSM3529865_P0PM_2_S1_P0_eHcn4_2_ATACseq_SRR8368606_peak_98506	137	.	6.41733	15.7114	13.7351	487
chr5	93000226	93000382	GSE124336_Fernandez_2019_GSM3529865_P0PM_2_S1_P0_eHcn4_2_ATACseq_SRR8368606_peak_98507	41	.	3.56518	5.82158	4.10883	98
chr5	93000955	93001627	GSE124336_Fernandez_2019_GSM3529865_P0PM_2_S1_P0_eHcn4_2_ATACseq_SRR8368606_peak_98508	455	.	13.31	47.8754	45.508	449
chr5	93003229	93003383	GSE124336_Fernandez_2019_GSM3529865_P0PM_2_S1_P0_eHcn4_2_ATACseq_SRR8368606_peak_98509	69	.	4.5159	8.78605	6.9696	95
```
