## Supplemental Data File 1 for "A gene desert required for regulatory control of pleiotropic *Shox2* expression and embryonic survival": NP_Fernandez_2019_PC_ATAC_r2.narrowPeak (part 15 of 20)

```
chr5	93005330	93005855	GSE124336_Fernandez_2019_GSM3529865_P0PM_2_S1_P0_eHcn4_2_ATACseq_SRR8368606_peak_98510	156	.	6.89269	17.6123	15.6019	326
chr5	93005991	93006224	GSE124336_Fernandez_2019_GSM3529865_P0PM_2_S1_P0_eHcn4_2_ATACseq_SRR8368606_peak_98511	62	.	4.27822	8.00919	6.21666	118
chr5	93017622	93017956	GSE124336_Fernandez_2019_GSM3529865_P0PM_2_S1_P0_eHcn4_2_ATACseq_SRR8368606_peak_98512	195	.	7.8434	21.5859	19.512	228
chr5	93020228	93020358	GSE124336_Fernandez_2019_GSM3529865_P0PM_2_S1_P0_eHcn4_2_ATACseq_SRR8368606_peak_98513	34	.	3.3275	5.14468	3.46197	85
chr5	93024845	93025604	GSE124336_Fernandez_2019_GSM3529865_P0PM_2_S1_P0_eHcn4_2_ATACseq_SRR8368606_peak_98514	556	.	15.2114	58.081	55.6272	353
chr5	93026902	93027418	GSE124336_Fernandez_2019_GSM3529865_P0PM_2_S1_P0_eHcn4_2_ATACseq_SRR8368606_peak_98515	137	.	6.41733	15.7114	13.7351	396
chr5	93042046	93042347	GSE124336_Fernandez_2019_GSM3529865_P0PM_2_S1_P0_eHcn4_2_ATACseq_SRR8368606_peak_98516	62	.	4.27822	8.00919	6.21666	191
chr5	93043830	93045432	GSE124336_Fernandez_2019_GSM3529865_P0PM_2_S1_P0_eHcn4_2_ATACseq_SRR8368606_peak_98517	175	.	7.36804	19.5717	17.5288	1079
chr5	93052149	93052301	GSE124336_Fernandez_2019_GSM3529865_P0PM_2_S1_P0_eHcn4_2_ATACseq_SRR8368606_peak_98518	93	.	5.22893	11.2437	9.36183	111
chr5	93085081	93085453	GSE124336_Fernandez_2019_GSM3529865_P0PM_2_S1_P0_eHcn4_2_ATACseq_SRR8368606_peak_98519	467	.	13.5477	49.1256	46.7471	113
chr5	93091401	93091567	GSE124336_Fernandez_2019_GSM3529865_P0PM_2_S1_P0_eHcn4_2_ATACseq_SRR8368606_peak_98520	77	.	4.75358	9.58475	7.74564	104
chr5	93091855	93094600	GSE124336_Fernandez_2019_GSM3529865_P0PM_2_S1_P0_eHcn4_2_ATACseq_SRR8368606_peak_98521	1782	.	34.7011	181.556	178.292	1299
chr5	93101413	93101715	GSE124336_Fernandez_2019_GSM3529865_P0PM_2_S1_P0_eHcn4_2_ATACseq_SRR8368606_peak_98522	137	.	6.41733	15.7114	13.7351	189
chr5	93115759	93116350	GSE124336_Fernandez_2019_GSM3529865_P0PM_2_S1_P0_eHcn4_2_ATACseq_SRR8368606_peak_98523	279	.	9.74483	30.1309	27.9443	159
chr5	93124152	93124299	GSE124336_Fernandez_2019_GSM3529865_P0PM_2_S1_P0_eHcn4_2_ATACseq_SRR8368606_peak_98524	47	.	3.80286	6.52563	4.78483	33
chr5	93127761	93128067	GSE124336_Fernandez_2019_GSM3529865_P0PM_2_S1_P0_eHcn4_2_ATACseq_SRR8368606_peak_98525	119	.	5.94197	13.873	11.9327	78
chr5	93130025	93130313	GSE124336_Fernandez_2019_GSM3529865_P0PM_2_S1_P0_eHcn4_2_ATACseq_SRR8368606_peak_98526	137	.	6.41733	15.7114	13.7351	212
chr5	93131580	93131733	GSE124336_Fernandez_2019_GSM3529865_P0PM_2_S1_P0_eHcn4_2_ATACseq_SRR8368606_peak_98527	28	.	3.08982	4.49666	2.84628	20
chr5	93133608	93134334	GSE124336_Fernandez_2019_GSM3529865_P0PM_2_S1_P0_eHcn4_2_ATACseq_SRR8368606_peak_98528	77	.	4.75358	9.58475	7.74564	533
chr5	93136746	93137678	GSE124336_Fernandez_2019_GSM3529865_P0PM_2_S1_P0_eHcn4_2_ATACseq_SRR8368606_peak_98529	1256	.	26.8577	128.534	125.606	359
chr5	93140791	93141241	GSE124336_Fernandez_2019_GSM3529865_P0PM_2_S1_P0_eHcn4_2_ATACseq_SRR8368606_peak_98530	430	.	12.8347	45.3982	43.0534	155
chr5	93143425	93144021	GSE124336_Fernandez_2019_GSM3529865_P0PM_2_S1_P0_eHcn4_2_ATACseq_SRR8368606_peak_98531	556	.	15.2114	58.081	55.6272	110
chr5	93149770	93150823	GSE124336_Fernandez_2019_GSM3529865_P0PM_2_S1_P0_eHcn4_2_ATACseq_SRR8368606_peak_98532	430	.	12.8347	45.3982	43.0534	373
chr5	93151475	93151756	GSE124336_Fernandez_2019_GSM3529865_P0PM_2_S1_P0_eHcn4_2_ATACseq_SRR8368606_peak_98533	165	.	7.13036	18.5849	16.5581	186
chr5	93162202	93162570	GSE124336_Fernandez_2019_GSM3529865_P0PM_2_S1_P0_eHcn4_2_ATACseq_SRR8368606_peak_98534	257	.	9.26947	27.9265	25.7666	219
chr5	93163679	93163951	GSE124336_Fernandez_2019_GSM3529865_P0PM_2_S1_P0_eHcn4_2_ATACseq_SRR8368606_peak_98535	279	.	9.74483	30.1309	27.9443	102
chr5	93172496	93172956	GSE124336_Fernandez_2019_GSM3529865_P0PM_2_S1_P0_eHcn4_2_ATACseq_SRR8368606_peak_98536	54	.	4.04054	7.2553	5.488	167
chr5	93189664	93189887	GSE124336_Fernandez_2019_GSM3529865_P0PM_2_S1_P0_eHcn4_2_ATACseq_SRR8368606_peak_98537	146	.	6.65501	16.6543	14.6607	117
chr5	93197476	93197669	GSE124336_Fernandez_2019_GSM3529865_P0PM_2_S1_P0_eHcn4_2_ATACseq_SRR8368606_peak_98538	62	.	4.27822	8.00919	6.21666	106
chr5	93205104	93207306	GSE124336_Fernandez_2019_GSM3529865_P0PM_2_S1_P0_eHcn4_2_ATACseq_SRR8368606_peak_98539	2710	.	47.5358	275.053	271.044	1409
chr5	93221860	93222037	GSE124336_Fernandez_2019_GSM3529865_P0PM_2_S1_P0_eHcn4_2_ATACseq_SRR8368606_peak_98540	34	.	3.3275	5.14468	3.46197	142
chr5	93266227	93266376	GSE124336_Fernandez_2019_GSM3529865_P0PM_2_S1_P0_eHcn4_2_ATACseq_SRR8368606_peak_98541	34	.	3.3275	5.14468	3.46197	136
chr5	93266692	93269155	GSE124336_Fernandez_2019_GSM3529865_P0PM_2_S1_P0_eHcn4_2_ATACseq_SRR8368606_peak_98542	1700	.	33.5127	173.295	170.085	484
chr5	93282460	93282825	GSE124336_Fernandez_2019_GSM3529865_P0PM_2_S1_P0_eHcn4_2_ATACseq_SRR8368606_peak_98543	62	.	4.27822	8.00919	6.21666	115
chr5	95881049	95881207	GSE124336_Fernandez_2019_GSM3529865_P0PM_2_S1_P0_eHcn4_2_ATACseq_SRR8368606_peak_98546	236	.	8.79412	25.766	23.6337	118
chr5	95942672	95943060	GSE124336_Fernandez_2019_GSM3529865_P0PM_2_S1_P0_eHcn4_2_ATACseq_SRR8368606_peak_98547	301	.	10.2202	32.3769	30.1644	136
chr5	95946228	95946646	GSE124336_Fernandez_2019_GSM3529865_P0PM_2_S1_P0_eHcn4_2_ATACseq_SRR8368606_peak_98548	85	.	4.99126	10.4043	8.54336	114
chr5	95950401	95950558	GSE124336_Fernandez_2019_GSM3529865_P0PM_2_S1_P0_eHcn4_2_ATACseq_SRR8368606_peak_98549	77	.	4.75358	9.58475	7.74564	35
chr5	96042532	96043001	GSE124336_Fernandez_2019_GSM3529865_P0PM_2_S1_P0_eHcn4_2_ATACseq_SRR8368606_peak_98550	165	.	7.13036	18.5849	16.5581	268
chr5	96085565	96085864	GSE124336_Fernandez_2019_GSM3529865_P0PM_2_S1_P0_eHcn4_2_ATACseq_SRR8368606_peak_98551	41	.	3.56518	5.82158	4.10883	274
chr5	96103725	96103867	GSE124336_Fernandez_2019_GSM3529865_P0PM_2_S1_P0_eHcn4_2_ATACseq_SRR8368606_peak_98552	110	.	5.70429	12.9788	11.0573	30
chr5	96106548	96106825	GSE124336_Fernandez_2019_GSM3529865_P0PM_2_S1_P0_eHcn4_2_ATACseq_SRR8368606_peak_98553	85	.	4.99126	10.4043	8.54336	219
chr5	96135872	96136404	GSE124336_Fernandez_2019_GSM3529865_P0PM_2_S1_P0_eHcn4_2_ATACseq_SRR8368606_peak_98554	85	.	4.99126	10.4043	8.54336	414
chr5	96160147	96161913	GSE124336_Fernandez_2019_GSM3529865_P0PM_2_S1_P0_eHcn4_2_ATACseq_SRR8368606_peak_98555	430	.	12.8347	45.3982	43.0534	1445
chr5	96162265	96163449	GSE124336_Fernandez_2019_GSM3529865_P0PM_2_S1_P0_eHcn4_2_ATACseq_SRR8368606_peak_98556	2169	.	40.1677	220.476	216.938	287
chr5	96163763	96164364	GSE124336_Fernandez_2019_GSM3529865_P0PM_2_S1_P0_eHcn4_2_ATACseq_SRR8368606_peak_98557	165	.	7.13036	18.5849	16.5581	388
chr5	96183885	96184290	GSE124336_Fernandez_2019_GSM3529865_P0PM_2_S1_P0_eHcn4_2_ATACseq_SRR8368606_peak_98558	912	.	21.3911	93.996	91.2859	324
chr5	96206978	96207397	GSE124336_Fernandez_2019_GSM3529865_P0PM_2_S1_P0_eHcn4_2_ATACseq_SRR8368606_peak_98559	324	.	10.6955	34.6628	32.425	110
chr5	96209485	96210750	GSE124336_Fernandez_2019_GSM3529865_P0PM_2_S1_P0_eHcn4_2_ATACseq_SRR8368606_peak_98560	1733	.	33.9881	176.59	173.359	578
chr5	96222154	96222466	GSE124336_Fernandez_2019_GSM3529865_P0PM_2_S1_P0_eHcn4_2_ATACseq_SRR8368606_peak_98561	77	.	4.75358	9.58475	7.74564	99
chr5	96257458	96257721	GSE124336_Fernandez_2019_GSM3529865_P0PM_2_S1_P0_eHcn4_2_ATACseq_SRR8368606_peak_98562	93	.	5.22893	11.2437	9.36183	98
chr5	96267029	96267302	GSE124336_Fernandez_2019_GSM3529865_P0PM_2_S1_P0_eHcn4_2_ATACseq_SRR8368606_peak_98563	119	.	5.94197	13.873	11.9327	169
chr5	96307014	96307141	GSE124336_Fernandez_2019_GSM3529865_P0PM_2_S1_P0_eHcn4_2_ATACseq_SRR8368606_peak_98564	146	.	6.65501	16.6543	14.6607	64
chr5	96313648	96313792	GSE124336_Fernandez_2019_GSM3529865_P0PM_2_S1_P0_eHcn4_2_ATACseq_SRR8368606_peak_98565	28	.	3.08982	4.49666	2.84628	100
chr5	96314609	96314815	GSE124336_Fernandez_2019_GSM3529865_P0PM_2_S1_P0_eHcn4_2_ATACseq_SRR8368606_peak_98566	34	.	3.3275	5.14468	3.46197	163
chr5	96333946	96334354	GSE124336_Fernandez_2019_GSM3529865_P0PM_2_S1_P0_eHcn4_2_ATACseq_SRR8368606_peak_98567	185	.	7.60572	20.5721	18.5136	241
chr5	96364414	96365227	GSE124336_Fernandez_2019_GSM3529865_P0PM_2_S1_P0_eHcn4_2_ATACseq_SRR8368606_peak_98568	370	.	11.6463	39.3471	37.0605	386
chr5	96372903	96375079	GSE124336_Fernandez_2019_GSM3529865_P0PM_2_S1_P0_eHcn4_2_ATACseq_SRR8368606_peak_98569	1555	.	31.3736	158.619	155.504	1481
chr5	96375414	96376076	GSE124336_Fernandez_2019_GSM3529865_P0PM_2_S1_P0_eHcn4_2_ATACseq_SRR8368606_peak_98570	156	.	6.89269	17.6123	15.6019	275
chr5	96376299	96377347	GSE124336_Fernandez_2019_GSM3529865_P0PM_2_S1_P0_eHcn4_2_ATACseq_SRR8368606_peak_98571	394	.	12.1216	41.7425	39.4322	794
chr5	96390009	96390731	GSE124336_Fernandez_2019_GSM3529865_P0PM_2_S1_P0_eHcn4_2_ATACseq_SRR8368606_peak_98572	312	.	10.4579	33.515	31.2897	481
chr5	96397756	96398516	GSE124336_Fernandez_2019_GSM3529865_P0PM_2_S1_P0_eHcn4_2_ATACseq_SRR8368606_peak_98573	185	.	7.60572	20.5721	18.5136	199
chr5	96401393	96401595	GSE124336_Fernandez_2019_GSM3529865_P0PM_2_S1_P0_eHcn4_2_ATACseq_SRR8368606_peak_98574	22	.	2.85215	3.87949	2.26414	103
chr5	96406151	96406300	GSE124336_Fernandez_2019_GSM3529865_P0PM_2_S1_P0_eHcn4_2_ATACseq_SRR8368606_peak_98575	22	.	2.85215	3.87949	2.26414	8
chr5	96412947	96413205	GSE124336_Fernandez_2019_GSM3529865_P0PM_2_S1_P0_eHcn4_2_ATACseq_SRR8368606_peak_98576	110	.	5.70429	12.9788	11.0573	70
chr5	96416943	96417084	GSE124336_Fernandez_2019_GSM3529865_P0PM_2_S1_P0_eHcn4_2_ATACseq_SRR8368606_peak_98577	69	.	4.5159	8.78605	6.9696	66
chr5	96421220	96422001	GSE124336_Fernandez_2019_GSM3529865_P0PM_2_S1_P0_eHcn4_2_ATACseq_SRR8368606_peak_98578	382	.	11.8839	40.5405	38.242	496
chr5	96427833	96428138	GSE124336_Fernandez_2019_GSM3529865_P0PM_2_S1_P0_eHcn4_2_ATACseq_SRR8368606_peak_98579	77	.	4.75358	9.58475	7.74564	103
chr5	96432610	96433036	GSE124336_Fernandez_2019_GSM3529865_P0PM_2_S1_P0_eHcn4_2_ATACseq_SRR8368606_peak_98580	358	.	11.4086	38.1624	35.8878	280
chr5	96437425	96438112	GSE124336_Fernandez_2019_GSM3529865_P0PM_2_S1_P0_eHcn4_2_ATACseq_SRR8368606_peak_98581	492	.	14.0231	51.6484	49.248	275
chr5	96438586	96440065	GSE124336_Fernandez_2019_GSM3529865_P0PM_2_S1_P0_eHcn4_2_ATACseq_SRR8368606_peak_98582	290	.	9.98251	31.2488	29.0492	508
chr5	96450650	96450916	GSE124336_Fernandez_2019_GSM3529865_P0PM_2_S1_P0_eHcn4_2_ATACseq_SRR8368606_peak_98583	137	.	6.41733	15.7114	13.7351	79
chr5	96452969	96453390	GSE124336_Fernandez_2019_GSM3529865_P0PM_2_S1_P0_eHcn4_2_ATACseq_SRR8368606_peak_98584	85	.	4.99126	10.4043	8.54336	113
chr5	96454381	96455914	GSE124336_Fernandez_2019_GSM3529865_P0PM_2_S1_P0_eHcn4_2_ATACseq_SRR8368606_peak_98585	1044	.	23.5302	107.24	104.445	950
chr5	96456602	96456874	GSE124336_Fernandez_2019_GSM3529865_P0PM_2_S1_P0_eHcn4_2_ATACseq_SRR8368606_peak_98586	128	.	6.17965	14.7841	12.8255	91
chr5	96457329	96457884	GSE124336_Fernandez_2019_GSM3529865_P0PM_2_S1_P0_eHcn4_2_ATACseq_SRR8368606_peak_98587	246	.	9.0318	26.8407	24.6944	135
chr5	96463594	96463999	GSE124336_Fernandez_2019_GSM3529865_P0PM_2_S1_P0_eHcn4_2_ATACseq_SRR8368606_peak_98588	156	.	6.89269	17.6123	15.6019	224
chr5	96472136	96472368	GSE124336_Fernandez_2019_GSM3529865_P0PM_2_S1_P0_eHcn4_2_ATACseq_SRR8368606_peak_98589	137	.	6.41733	15.7114	13.7351	56
chr5	96474395	96474541	GSE124336_Fernandez_2019_GSM3529865_P0PM_2_S1_P0_eHcn4_2_ATACseq_SRR8368606_peak_98590	34	.	3.3275	5.14468	3.46197	52
chr5	96475185	96475766	GSE124336_Fernandez_2019_GSM3529865_P0PM_2_S1_P0_eHcn4_2_ATACseq_SRR8368606_peak_98591	257	.	9.26947	27.9265	25.7666	375
chr5	96482645	96482778	GSE124336_Fernandez_2019_GSM3529865_P0PM_2_S1_P0_eHcn4_2_ATACseq_SRR8368606_peak_98592	102	.	5.46661	12.1021	10.2001	65
chr5	96494449	96494815	GSE124336_Fernandez_2019_GSM3529865_P0PM_2_S1_P0_eHcn4_2_ATACseq_SRR8368606_peak_98593	430	.	12.8347	45.3982	43.0534	256
chr5	96500631	96500988	GSE124336_Fernandez_2019_GSM3529865_P0PM_2_S1_P0_eHcn4_2_ATACseq_SRR8368606_peak_98594	85	.	4.99126	10.4043	8.54336	231
chr5	96513112	96513922	GSE124336_Fernandez_2019_GSM3529865_P0PM_2_S1_P0_eHcn4_2_ATACseq_SRR8368606_peak_98595	517	.	14.4984	54.2004	51.7784	372
chr5	96515987	96516373	GSE124336_Fernandez_2019_GSM3529865_P0PM_2_S1_P0_eHcn4_2_ATACseq_SRR8368606_peak_98596	77	.	4.75358	9.58475	7.74564	329
chr5	96523073	96523436	GSE124336_Fernandez_2019_GSM3529865_P0PM_2_S1_P0_eHcn4_2_ATACseq_SRR8368606_peak_98597	257	.	9.26947	27.9265	25.7666	84
chr5	96540817	96541030	GSE124336_Fernandez_2019_GSM3529865_P0PM_2_S1_P0_eHcn4_2_ATACseq_SRR8368606_peak_98598	110	.	5.70429	12.9788	11.0573	61
chr5	96547411	96547838	GSE124336_Fernandez_2019_GSM3529865_P0PM_2_S1_P0_eHcn4_2_ATACseq_SRR8368606_peak_98599	175	.	7.36804	19.5717	17.5288	246
chr5	96557757	96558673	GSE124336_Fernandez_2019_GSM3529865_P0PM_2_S1_P0_eHcn4_2_ATACseq_SRR8368606_peak_98600	1271	.	27.0954	130.085	127.148	481
chr5	96559423	96559828	GSE124336_Fernandez_2019_GSM3529865_P0PM_2_S1_P0_eHcn4_2_ATACseq_SRR8368606_peak_98601	156	.	6.89269	17.6123	15.6019	109
chr5	96580141	96580538	GSE124336_Fernandez_2019_GSM3529865_P0PM_2_S1_P0_eHcn4_2_ATACseq_SRR8368606_peak_98602	215	.	8.31876	23.6516	21.5481	68
chr5	96615743	96617797	GSE124336_Fernandez_2019_GSM3529865_P0PM_2_S1_P0_eHcn4_2_ATACseq_SRR8368606_peak_98603	1982	.	37.5533	201.681	198.28	1501
chr5	96618101	96618553	GSE124336_Fernandez_2019_GSM3529865_P0PM_2_S1_P0_eHcn4_2_ATACseq_SRR8368606_peak_98604	185	.	7.60572	20.5721	18.5136	345
chr5	96619476	96620724	GSE124336_Fernandez_2019_GSM3529865_P0PM_2_S1_P0_eHcn4_2_ATACseq_SRR8368606_peak_98605	165	.	7.13036	18.5849	16.5581	905
chr5	96622138	96624086	GSE124336_Fernandez_2019_GSM3529865_P0PM_2_S1_P0_eHcn4_2_ATACseq_SRR8368606_peak_98606	2445	.	43.9706	248.363	244.598	675
chr5	96626109	96626959	GSE124336_Fernandez_2019_GSM3529865_P0PM_2_S1_P0_eHcn4_2_ATACseq_SRR8368606_peak_98607	1225	.	26.3823	125.444	122.535	382
chr5	96629620	96630781	GSE124336_Fernandez_2019_GSM3529865_P0PM_2_S1_P0_eHcn4_2_ATACseq_SRR8368606_peak_98608	2033	.	38.2663	206.775	203.338	466
chr5	96631231	96631369	GSE124336_Fernandez_2019_GSM3529865_P0PM_2_S1_P0_eHcn4_2_ATACseq_SRR8368606_peak_98609	28	.	3.08982	4.49666	2.84628	55
chr5	96632545	96632955	GSE124336_Fernandez_2019_GSM3529865_P0PM_2_S1_P0_eHcn4_2_ATACseq_SRR8368606_peak_98610	34	.	3.3275	5.14468	3.46197	386
chr5	96635941	96636323	GSE124336_Fernandez_2019_GSM3529865_P0PM_2_S1_P0_eHcn4_2_ATACseq_SRR8368606_peak_98611	257	.	9.26947	27.9265	25.7666	180
chr5	96644811	96645203	GSE124336_Fernandez_2019_GSM3529865_P0PM_2_S1_P0_eHcn4_2_ATACseq_SRR8368606_peak_98612	146	.	6.65501	16.6543	14.6607	289
chr5	96651292	96651433	GSE124336_Fernandez_2019_GSM3529865_P0PM_2_S1_P0_eHcn4_2_ATACseq_SRR8368606_peak_98613	54	.	4.04054	7.2553	5.488	43
chr5	96659486	96660065	GSE124336_Fernandez_2019_GSM3529865_P0PM_2_S1_P0_eHcn4_2_ATACseq_SRR8368606_peak_98614	370	.	11.6463	39.3471	37.0605	205
chr5	96660764	96661248	GSE124336_Fernandez_2019_GSM3529865_P0PM_2_S1_P0_eHcn4_2_ATACseq_SRR8368606_peak_98615	442	.	13.0723	46.6329	44.2768	381
chr5	96664728	96664870	GSE124336_Fernandez_2019_GSM3529865_P0PM_2_S1_P0_eHcn4_2_ATACseq_SRR8368606_peak_98616	69	.	4.5159	8.78605	6.9696	84
chr5	96665165	96665986	GSE124336_Fernandez_2019_GSM3529865_P0PM_2_S1_P0_eHcn4_2_ATACseq_SRR8368606_peak_98617	290	.	9.98251	31.2488	29.0492	370
chr5	96677463	96677795	GSE124336_Fernandez_2019_GSM3529865_P0PM_2_S1_P0_eHcn4_2_ATACseq_SRR8368606_peak_98618	279	.	9.74483	30.1309	27.9443	227
chr5	96681036	96682119	GSE124336_Fernandez_2019_GSM3529865_P0PM_2_S1_P0_eHcn4_2_ATACseq_SRR8368606_peak_98619	279	.	9.74483	30.1309	27.9443	882
chr5	96688721	96689299	GSE124336_Fernandez_2019_GSM3529865_P0PM_2_S1_P0_eHcn4_2_ATACseq_SRR8368606_peak_98620	492	.	14.0231	51.6484	49.248	373
chr5	96705488	96705655	GSE124336_Fernandez_2019_GSM3529865_P0PM_2_S1_P0_eHcn4_2_ATACseq_SRR8368606_peak_98621	93	.	5.22893	11.2437	9.36183	87
chr5	96716252	96717001	GSE124336_Fernandez_2019_GSM3529865_P0PM_2_S1_P0_eHcn4_2_ATACseq_SRR8368606_peak_98622	205	.	8.08108	22.6125	20.5237	296
chr5	96731364	96731533	GSE124336_Fernandez_2019_GSM3529865_P0PM_2_S1_P0_eHcn4_2_ATACseq_SRR8368606_peak_98623	34	.	3.3275	5.14468	3.46197	99
chr5	96747317	96748091	GSE124336_Fernandez_2019_GSM3529865_P0PM_2_S1_P0_eHcn4_2_ATACseq_SRR8368606_peak_98624	279	.	9.74483	30.1309	27.9443	512
chr5	96749891	96750784	GSE124336_Fernandez_2019_GSM3529865_P0PM_2_S1_P0_eHcn4_2_ATACseq_SRR8368606_peak_98625	110	.	5.70429	12.9788	11.0573	531
chr5	96769027	96769362	GSE124336_Fernandez_2019_GSM3529865_P0PM_2_S1_P0_eHcn4_2_ATACseq_SRR8368606_peak_98626	312	.	10.4579	33.515	31.2897	239
chr5	96786353	96786711	GSE124336_Fernandez_2019_GSM3529865_P0PM_2_S1_P0_eHcn4_2_ATACseq_SRR8368606_peak_98627	47	.	3.80286	6.52563	4.78483	151
chr5	96793339	96793870	GSE124336_Fernandez_2019_GSM3529865_P0PM_2_S1_P0_eHcn4_2_ATACseq_SRR8368606_peak_98628	185	.	7.60572	20.5721	18.5136	72
chr5	96803191	96803496	GSE124336_Fernandez_2019_GSM3529865_P0PM_2_S1_P0_eHcn4_2_ATACseq_SRR8368606_peak_98629	34	.	3.3275	5.14468	3.46197	52
chr5	96848439	96848707	GSE124336_Fernandez_2019_GSM3529865_P0PM_2_S1_P0_eHcn4_2_ATACseq_SRR8368606_peak_98630	47	.	3.80286	6.52563	4.78483	176
chr5	96860121	96860394	GSE124336_Fernandez_2019_GSM3529865_P0PM_2_S1_P0_eHcn4_2_ATACseq_SRR8368606_peak_98631	85	.	4.99126	10.4043	8.54336	155
chr5	96905759	96906374	GSE124336_Fernandez_2019_GSM3529865_P0PM_2_S1_P0_eHcn4_2_ATACseq_SRR8368606_peak_98632	1380	.	28.7591	141.046	138.04	337
chr5	96907043	96907202	GSE124336_Fernandez_2019_GSM3529865_P0PM_2_S1_P0_eHcn4_2_ATACseq_SRR8368606_peak_98633	41	.	3.56518	5.82158	4.10883	37
chr5	96910988	96911119	GSE124336_Fernandez_2019_GSM3529865_P0PM_2_S1_P0_eHcn4_2_ATACseq_SRR8368606_peak_98634	22	.	2.85215	3.87949	2.26414	110
chr5	96911656	96912150	GSE124336_Fernandez_2019_GSM3529865_P0PM_2_S1_P0_eHcn4_2_ATACseq_SRR8368606_peak_98635	119	.	5.94197	13.873	11.9327	462
chr5	96918084	96918209	GSE124336_Fernandez_2019_GSM3529865_P0PM_2_S1_P0_eHcn4_2_ATACseq_SRR8368606_peak_98636	28	.	3.08982	4.49666	2.84628	97
chr5	96919338	96919500	GSE124336_Fernandez_2019_GSM3529865_P0PM_2_S1_P0_eHcn4_2_ATACseq_SRR8368606_peak_98637	62	.	4.27822	8.00919	6.21666	76
chr5	96921943	96922253	GSE124336_Fernandez_2019_GSM3529865_P0PM_2_S1_P0_eHcn4_2_ATACseq_SRR8368606_peak_98638	110	.	5.70429	12.9788	11.0573	237
chr5	96940222	96940575	GSE124336_Fernandez_2019_GSM3529865_P0PM_2_S1_P0_eHcn4_2_ATACseq_SRR8368606_peak_98639	505	.	14.2607	52.9208	50.5096	81
chr5	96951864	96952242	GSE124336_Fernandez_2019_GSM3529865_P0PM_2_S1_P0_eHcn4_2_ATACseq_SRR8368606_peak_98640	175	.	7.36804	19.5717	17.5288	125
chr5	96981770	96981918	GSE124336_Fernandez_2019_GSM3529865_P0PM_2_S1_P0_eHcn4_2_ATACseq_SRR8368606_peak_98641	34	.	3.3275	5.14468	3.46197	35
chr5	96983252	96983473	GSE124336_Fernandez_2019_GSM3529865_P0PM_2_S1_P0_eHcn4_2_ATACseq_SRR8368606_peak_98642	119	.	5.94197	13.873	11.9327	110
chr5	96996494	96998850	GSE124336_Fernandez_2019_GSM3529865_P0PM_2_S1_P0_eHcn4_2_ATACseq_SRR8368606_peak_98643	785	.	19.252	81.1409	78.5169	899
chr5	96999222	96999387	GSE124336_Fernandez_2019_GSM3529865_P0PM_2_S1_P0_eHcn4_2_ATACseq_SRR8368606_peak_98644	22	.	2.85215	3.87949	2.26414	24
chr5	97016915	97017519	GSE124336_Fernandez_2019_GSM3529865_P0PM_2_S1_P0_eHcn4_2_ATACseq_SRR8368606_peak_98645	110	.	5.70429	12.9788	11.0573	386
chr5	97022714	97022982	GSE124336_Fernandez_2019_GSM3529865_P0PM_2_S1_P0_eHcn4_2_ATACseq_SRR8368606_peak_98646	47	.	3.80286	6.52563	4.78483	116
chr5	97034045	97034178	GSE124336_Fernandez_2019_GSM3529865_P0PM_2_S1_P0_eHcn4_2_ATACseq_SRR8368606_peak_98647	110	.	5.70429	12.9788	11.0573	66
chr5	97049991	97050191	GSE124336_Fernandez_2019_GSM3529865_P0PM_2_S1_P0_eHcn4_2_ATACseq_SRR8368606_peak_98648	93	.	5.22893	11.2437	9.36183	161
chr5	97055773	97056109	GSE124336_Fernandez_2019_GSM3529865_P0PM_2_S1_P0_eHcn4_2_ATACseq_SRR8368606_peak_98649	93	.	5.22893	11.2437	9.36183	162
chr5	97060941	97061165	GSE124336_Fernandez_2019_GSM3529865_P0PM_2_S1_P0_eHcn4_2_ATACseq_SRR8368606_peak_98650	175	.	7.36804	19.5717	17.5288	109
chr5	97062141	97062381	GSE124336_Fernandez_2019_GSM3529865_P0PM_2_S1_P0_eHcn4_2_ATACseq_SRR8368606_peak_98651	215	.	8.31876	23.6516	21.5481	105
chr5	97063900	97064709	GSE124336_Fernandez_2019_GSM3529865_P0PM_2_S1_P0_eHcn4_2_ATACseq_SRR8368606_peak_98652	1134	.	24.9563	116.268	113.416	487
chr5	97079722	97079935	GSE124336_Fernandez_2019_GSM3529865_P0PM_2_S1_P0_eHcn4_2_ATACseq_SRR8368606_peak_98653	28	.	3.08982	4.49666	2.84628	53
chr5	97081449	97081774	GSE124336_Fernandez_2019_GSM3529865_P0PM_2_S1_P0_eHcn4_2_ATACseq_SRR8368606_peak_98654	279	.	9.74483	30.1309	27.9443	227
chr5	97087164	97087732	GSE124336_Fernandez_2019_GSM3529865_P0PM_2_S1_P0_eHcn4_2_ATACseq_SRR8368606_peak_98655	279	.	9.74483	30.1309	27.9443	261
chr5	97090052	97090379	GSE124336_Fernandez_2019_GSM3529865_P0PM_2_S1_P0_eHcn4_2_ATACseq_SRR8368606_peak_98656	110	.	5.70429	12.9788	11.0573	123
chr5	97097737	97097939	GSE124336_Fernandez_2019_GSM3529865_P0PM_2_S1_P0_eHcn4_2_ATACseq_SRR8368606_peak_98657	62	.	4.27822	8.00919	6.21666	110
chr5	97106636	97106983	GSE124336_Fernandez_2019_GSM3529865_P0PM_2_S1_P0_eHcn4_2_ATACseq_SRR8368606_peak_98658	185	.	7.60572	20.5721	18.5136	134
chr5	97111186	97112125	GSE124336_Fernandez_2019_GSM3529865_P0PM_2_S1_P0_eHcn4_2_ATACseq_SRR8368606_peak_98659	2358	.	42.7822	239.582	235.89	564
chr5	97126021	97126257	GSE124336_Fernandez_2019_GSM3529865_P0PM_2_S1_P0_eHcn4_2_ATACseq_SRR8368606_peak_98660	236	.	8.79412	25.766	23.6337	197
chr5	97128463	97128799	GSE124336_Fernandez_2019_GSM3529865_P0PM_2_S1_P0_eHcn4_2_ATACseq_SRR8368606_peak_98661	225	.	8.55644	24.7029	22.5849	213
chr5	97136035	97136207	GSE124336_Fernandez_2019_GSM3529865_P0PM_2_S1_P0_eHcn4_2_ATACseq_SRR8368606_peak_98662	205	.	8.08108	22.6125	20.5237	117
chr5	97204415	97204583	GSE124336_Fernandez_2019_GSM3529865_P0PM_2_S1_P0_eHcn4_2_ATACseq_SRR8368606_peak_98663	62	.	4.27822	8.00919	6.21666	33
chr5	97237091	97237385	GSE124336_Fernandez_2019_GSM3529865_P0PM_2_S1_P0_eHcn4_2_ATACseq_SRR8368606_peak_98664	146	.	6.65501	16.6543	14.6607	94
chr5	97330144	97330428	GSE124336_Fernandez_2019_GSM3529865_P0PM_2_S1_P0_eHcn4_2_ATACseq_SRR8368606_peak_98665	93	.	5.22893	11.2437	9.36183	111
chr5	97334785	97335070	GSE124336_Fernandez_2019_GSM3529865_P0PM_2_S1_P0_eHcn4_2_ATACseq_SRR8368606_peak_98666	175	.	7.36804	19.5717	17.5288	121
chr5	97359215	97359410	GSE124336_Fernandez_2019_GSM3529865_P0PM_2_S1_P0_eHcn4_2_ATACseq_SRR8368606_peak_98667	205	.	8.08108	22.6125	20.5237	74
chr5	97362640	97362944	GSE124336_Fernandez_2019_GSM3529865_P0PM_2_S1_P0_eHcn4_2_ATACseq_SRR8368606_peak_98668	85	.	4.99126	10.4043	8.54336	82
chr5	97367520	97367869	GSE124336_Fernandez_2019_GSM3529865_P0PM_2_S1_P0_eHcn4_2_ATACseq_SRR8368606_peak_98669	102	.	5.46661	12.1021	10.2001	173
chr5	97387395	97388058	GSE124336_Fernandez_2019_GSM3529865_P0PM_2_S1_P0_eHcn4_2_ATACseq_SRR8368606_peak_98670	492	.	14.0231	51.6484	49.248	445
chr5	97554224	97554990	GSE124336_Fernandez_2019_GSM3529865_P0PM_2_S1_P0_eHcn4_2_ATACseq_SRR8368606_peak_98671	479	.	13.7854	50.3833	47.9937	304
chr5	97598915	97599048	GSE124336_Fernandez_2019_GSM3529865_P0PM_2_S1_P0_eHcn4_2_ATACseq_SRR8368606_peak_98672	128	.	6.17965	14.7841	12.8255	92
chr5	97602118	97602547	GSE124336_Fernandez_2019_GSM3529865_P0PM_2_S1_P0_eHcn4_2_ATACseq_SRR8368606_peak_98673	530	.	14.7361	55.487	53.0544	207
chr5	97607587	97607722	GSE124336_Fernandez_2019_GSM3529865_P0PM_2_S1_P0_eHcn4_2_ATACseq_SRR8368606_peak_98674	47	.	3.80286	6.52563	4.78483	45
chr5	97618453	97618787	GSE124336_Fernandez_2019_GSM3529865_P0PM_2_S1_P0_eHcn4_2_ATACseq_SRR8368606_peak_98675	54	.	4.04054	7.2553	5.488	271
chr5	97697691	97697973	GSE124336_Fernandez_2019_GSM3529865_P0PM_2_S1_P0_eHcn4_2_ATACseq_SRR8368606_peak_98676	236	.	8.79412	25.766	23.6337	108
chr5	97700397	97700990	GSE124336_Fernandez_2019_GSM3529865_P0PM_2_S1_P0_eHcn4_2_ATACseq_SRR8368606_peak_98677	279	.	9.74483	30.1309	27.9443	280
chr5	97800215	97800518	GSE124336_Fernandez_2019_GSM3529865_P0PM_2_S1_P0_eHcn4_2_ATACseq_SRR8368606_peak_98678	69	.	4.5159	8.78605	6.9696	79
chr5	97809091	97809432	GSE124336_Fernandez_2019_GSM3529865_P0PM_2_S1_P0_eHcn4_2_ATACseq_SRR8368606_peak_98679	246	.	9.0318	26.8407	24.6944	106
chr5	97817593	97817747	GSE124336_Fernandez_2019_GSM3529865_P0PM_2_S1_P0_eHcn4_2_ATACseq_SRR8368606_peak_98680	128	.	6.17965	14.7841	12.8255	94
chr5	97847309	97847524	GSE124336_Fernandez_2019_GSM3529865_P0PM_2_S1_P0_eHcn4_2_ATACseq_SRR8368606_peak_98681	137	.	6.41733	15.7114	13.7351	139
chr5	97884869	97885160	GSE124336_Fernandez_2019_GSM3529865_P0PM_2_S1_P0_eHcn4_2_ATACseq_SRR8368606_peak_98682	77	.	4.75358	9.58475	7.74564	133
chr5	97935332	97935828	GSE124336_Fernandez_2019_GSM3529865_P0PM_2_S1_P0_eHcn4_2_ATACseq_SRR8368606_peak_98683	128	.	6.17965	14.7841	12.8255	174
chr5	97979491	97979636	GSE124336_Fernandez_2019_GSM3529865_P0PM_2_S1_P0_eHcn4_2_ATACseq_SRR8368606_peak_98684	28	.	3.08982	4.49666	2.84628	137
chr5	97980085	97981166	GSE124336_Fernandez_2019_GSM3529865_P0PM_2_S1_P0_eHcn4_2_ATACseq_SRR8368606_peak_98685	1164	.	25.4316	119.311	116.44	629
chr5	97986759	97987645	GSE124336_Fernandez_2019_GSM3529865_P0PM_2_S1_P0_eHcn4_2_ATACseq_SRR8368606_peak_98686	2084	.	38.9793	211.893	208.419	368
chr5	97987960	97988175	GSE124336_Fernandez_2019_GSM3529865_P0PM_2_S1_P0_eHcn4_2_ATACseq_SRR8368606_peak_98687	110	.	5.70429	12.9788	11.0573	84
chr5	97996040	97996917	GSE124336_Fernandez_2019_GSM3529865_P0PM_2_S1_P0_eHcn4_2_ATACseq_SRR8368606_peak_98688	185	.	7.60572	20.5721	18.5136	285
chr5	98016096	98017205	GSE124336_Fernandez_2019_GSM3529865_P0PM_2_S1_P0_eHcn4_2_ATACseq_SRR8368606_peak_98689	799	.	19.4897	82.5488	79.9151	236
chr5	98018869	98019047	GSE124336_Fernandez_2019_GSM3529865_P0PM_2_S1_P0_eHcn4_2_ATACseq_SRR8368606_peak_98690	34	.	3.3275	5.14468	3.46197	119
chr5	98027529	98029601	GSE124336_Fernandez_2019_GSM3529865_P0PM_2_S1_P0_eHcn4_2_ATACseq_SRR8368606_peak_98691	312	.	10.4579	33.515	31.2897	208
chr5	98030034	98031681	GSE124336_Fernandez_2019_GSM3529865_P0PM_2_S1_P0_eHcn4_2_ATACseq_SRR8368606_peak_98692	1949	.	37.0779	198.298	194.922	636
chr5	98051638	98051980	GSE124336_Fernandez_2019_GSM3529865_P0PM_2_S1_P0_eHcn4_2_ATACseq_SRR8368606_peak_98693	246	.	9.0318	26.8407	24.6944	41
chr5	98069067	98069634	GSE124336_Fernandez_2019_GSM3529865_P0PM_2_S1_P0_eHcn4_2_ATACseq_SRR8368606_peak_98694	406	.	12.3593	42.9528	40.6309	306
chr5	98076354	98077259	GSE124336_Fernandez_2019_GSM3529865_P0PM_2_S1_P0_eHcn4_2_ATACseq_SRR8368606_peak_98695	1865	.	35.8895	189.891	186.572	486
chr5	98077635	98077853	GSE124336_Fernandez_2019_GSM3529865_P0PM_2_S1_P0_eHcn4_2_ATACseq_SRR8368606_peak_98696	34	.	3.3275	5.14468	3.46197	182
chr5	98078071	98078310	GSE124336_Fernandez_2019_GSM3529865_P0PM_2_S1_P0_eHcn4_2_ATACseq_SRR8368606_peak_98697	54	.	4.04054	7.2553	5.488	68
chr5	98101931	98102098	GSE124336_Fernandez_2019_GSM3529865_P0PM_2_S1_P0_eHcn4_2_ATACseq_SRR8368606_peak_98698	54	.	4.04054	7.2553	5.488	60
chr5	98109170	98109403	GSE124336_Fernandez_2019_GSM3529865_P0PM_2_S1_P0_eHcn4_2_ATACseq_SRR8368606_peak_98699	128	.	6.17965	14.7841	12.8255	181
chr5	98166260	98166503	GSE124336_Fernandez_2019_GSM3529865_P0PM_2_S1_P0_eHcn4_2_ATACseq_SRR8368606_peak_98700	41	.	3.56518	5.82158	4.10883	17
chr5	98167026	98167829	GSE124336_Fernandez_2019_GSM3529865_P0PM_2_S1_P0_eHcn4_2_ATACseq_SRR8368606_peak_98701	1271	.	27.0954	130.085	127.148	619
chr5	98168622	98168782	GSE124336_Fernandez_2019_GSM3529865_P0PM_2_S1_P0_eHcn4_2_ATACseq_SRR8368606_peak_98702	69	.	4.5159	8.78605	6.9696	74
chr5	98172688	98172991	GSE124336_Fernandez_2019_GSM3529865_P0PM_2_S1_P0_eHcn4_2_ATACseq_SRR8368606_peak_98703	62	.	4.27822	8.00919	6.21666	239
chr5	98180486	98180692	GSE124336_Fernandez_2019_GSM3529865_P0PM_2_S1_P0_eHcn4_2_ATACseq_SRR8368606_peak_98704	28	.	3.08982	4.49666	2.84628	71
chr5	98181325	98181648	GSE124336_Fernandez_2019_GSM3529865_P0PM_2_S1_P0_eHcn4_2_ATACseq_SRR8368606_peak_98705	62	.	4.27822	8.00919	6.21666	64
chr5	98185078	98185758	GSE124336_Fernandez_2019_GSM3529865_P0PM_2_S1_P0_eHcn4_2_ATACseq_SRR8368606_peak_98706	1271	.	27.0954	130.085	127.148	329
chr5	98186018	98186521	GSE124336_Fernandez_2019_GSM3529865_P0PM_2_S1_P0_eHcn4_2_ATACseq_SRR8368606_peak_98707	324	.	10.6955	34.6628	32.425	157
chr5	98189842	98190032	GSE124336_Fernandez_2019_GSM3529865_P0PM_2_S1_P0_eHcn4_2_ATACseq_SRR8368606_peak_98708	110	.	5.70429	12.9788	11.0573	93
chr5	98220698	98221119	GSE124336_Fernandez_2019_GSM3529865_P0PM_2_S1_P0_eHcn4_2_ATACseq_SRR8368606_peak_98709	119	.	5.94197	13.873	11.9327	249
chr5	98253714	98254917	GSE124336_Fernandez_2019_GSM3529865_P0PM_2_S1_P0_eHcn4_2_ATACseq_SRR8368606_peak_98710	1333	.	28.0461	136.326	133.35	482
chr5	98329105	98329787	GSE124336_Fernandez_2019_GSM3529865_P0PM_2_S1_P0_eHcn4_2_ATACseq_SRR8368606_peak_98711	1317	.	27.8084	134.76	131.793	374
chr5	98348757	98348895	GSE124336_Fernandez_2019_GSM3529865_P0PM_2_S1_P0_eHcn4_2_ATACseq_SRR8368606_peak_98712	77	.	4.75358	9.58475	7.74564	56
chr5	98416630	98416836	GSE124336_Fernandez_2019_GSM3529865_P0PM_2_S1_P0_eHcn4_2_ATACseq_SRR8368606_peak_98713	41	.	3.56518	5.82158	4.10883	155
chr5	98430910	98431400	GSE124336_Fernandez_2019_GSM3529865_P0PM_2_S1_P0_eHcn4_2_ATACseq_SRR8368606_peak_98714	635	.	16.6375	66.021	63.5056	225
chr5	98632307	98632721	GSE124336_Fernandez_2019_GSM3529865_P0PM_2_S1_P0_eHcn4_2_ATACseq_SRR8368606_peak_98715	430	.	12.8347	45.3982	43.0534	190
chr5	98732242	98732397	GSE124336_Fernandez_2019_GSM3529865_P0PM_2_S1_P0_eHcn4_2_ATACseq_SRR8368606_peak_98716	62	.	4.27822	8.00919	6.21666	57
chr5	98806588	98807385	GSE124336_Fernandez_2019_GSM3529865_P0PM_2_S1_P0_eHcn4_2_ATACseq_SRR8368606_peak_98717	175	.	7.36804	19.5717	17.5288	699
chr5	98854752	98855528	GSE124336_Fernandez_2019_GSM3529865_P0PM_2_S1_P0_eHcn4_2_ATACseq_SRR8368606_peak_98718	205	.	8.08108	22.6125	20.5237	86
chr5	98863914	98864376	GSE124336_Fernandez_2019_GSM3529865_P0PM_2_S1_P0_eHcn4_2_ATACseq_SRR8368606_peak_98719	128	.	6.17965	14.7841	12.8255	215
chr5	98966824	98967086	GSE124336_Fernandez_2019_GSM3529865_P0PM_2_S1_P0_eHcn4_2_ATACseq_SRR8368606_peak_98720	236	.	8.79412	25.766	23.6337	184
chr5	99036680	99036812	GSE124336_Fernandez_2019_GSM3529865_P0PM_2_S1_P0_eHcn4_2_ATACseq_SRR8368606_peak_98721	47	.	3.80286	6.52563	4.78483	79
chr5	99036937	99037283	GSE124336_Fernandez_2019_GSM3529865_P0PM_2_S1_P0_eHcn4_2_ATACseq_SRR8368606_peak_98722	54	.	4.04054	7.2553	5.488	292
chr5	99149989	99150196	GSE124336_Fernandez_2019_GSM3529865_P0PM_2_S1_P0_eHcn4_2_ATACseq_SRR8368606_peak_98723	34	.	3.3275	5.14468	3.46197	79
chr5	99202445	99203068	GSE124336_Fernandez_2019_GSM3529865_P0PM_2_S1_P0_eHcn4_2_ATACseq_SRR8368606_peak_98724	382	.	11.8839	40.5405	38.242	281
chr5	99224751	99224929	GSE124336_Fernandez_2019_GSM3529865_P0PM_2_S1_P0_eHcn4_2_ATACseq_SRR8368606_peak_98725	22	.	2.85215	3.87949	2.26414	157
chr5	99232930	99233831	GSE124336_Fernandez_2019_GSM3529865_P0PM_2_S1_P0_eHcn4_2_ATACseq_SRR8368606_peak_98726	324	.	10.6955	34.6628	32.425	506
chr5	99234462	99234618	GSE124336_Fernandez_2019_GSM3529865_P0PM_2_S1_P0_eHcn4_2_ATACseq_SRR8368606_peak_98727	17	.	2.61447	3.29538	1.71834	26
chr5	99235089	99235228	GSE124336_Fernandez_2019_GSM3529865_P0PM_2_S1_P0_eHcn4_2_ATACseq_SRR8368606_peak_98728	34	.	3.3275	5.14468	3.46197	103
chr5	99235361	99235707	GSE124336_Fernandez_2019_GSM3529865_P0PM_2_S1_P0_eHcn4_2_ATACseq_SRR8368606_peak_98729	406	.	12.3593	42.9528	40.6309	208
chr5	99239271	99240619	GSE124336_Fernandez_2019_GSM3529865_P0PM_2_S1_P0_eHcn4_2_ATACseq_SRR8368606_peak_98730	970	.	22.3418	99.8365	97.0885	488
chr5	99247189	99247698	GSE124336_Fernandez_2019_GSM3529865_P0PM_2_S1_P0_eHcn4_2_ATACseq_SRR8368606_peak_98731	93	.	5.22893	11.2437	9.36183	244
chr5	99248543	99248978	GSE124336_Fernandez_2019_GSM3529865_P0PM_2_S1_P0_eHcn4_2_ATACseq_SRR8368606_peak_98732	1179	.	25.6693	120.838	117.958	155
chr5	99250593	99253723	GSE124336_Fernandez_2019_GSM3529865_P0PM_2_S1_P0_eHcn4_2_ATACseq_SRR8368606_peak_98733	2961	.	50.8633	300.405	296.154	964
chr5	99262645	99263436	GSE124336_Fernandez_2019_GSM3529865_P0PM_2_S1_P0_eHcn4_2_ATACseq_SRR8368606_peak_98734	729	.	18.3013	75.5633	72.9782	273
chr5	99271565	99272006	GSE124336_Fernandez_2019_GSM3529865_P0PM_2_S1_P0_eHcn4_2_ATACseq_SRR8368606_peak_98735	215	.	8.31876	23.6516	21.5481	198
chr5	99274151	99274327	GSE124336_Fernandez_2019_GSM3529865_P0PM_2_S1_P0_eHcn4_2_ATACseq_SRR8368606_peak_98736	77	.	4.75358	9.58475	7.74564	95
chr5	99281209	99281411	GSE124336_Fernandez_2019_GSM3529865_P0PM_2_S1_P0_eHcn4_2_ATACseq_SRR8368606_peak_98737	28	.	3.08982	4.49666	2.84628	48
chr5	99287806	99288054	GSE124336_Fernandez_2019_GSM3529865_P0PM_2_S1_P0_eHcn4_2_ATACseq_SRR8368606_peak_98738	77	.	4.75358	9.58475	7.74564	92
chr5	99292582	99292740	GSE124336_Fernandez_2019_GSM3529865_P0PM_2_S1_P0_eHcn4_2_ATACseq_SRR8368606_peak_98739	41	.	3.56518	5.82158	4.10883	26
chr5	99304968	99305304	GSE124336_Fernandez_2019_GSM3529865_P0PM_2_S1_P0_eHcn4_2_ATACseq_SRR8368606_peak_98740	156	.	6.89269	17.6123	15.6019	235
chr5	99339461	99341018	GSE124336_Fernandez_2019_GSM3529865_P0PM_2_S1_P0_eHcn4_2_ATACseq_SRR8368606_peak_98741	985	.	22.5795	101.308	98.5508	589
chr5	99347934	99348767	GSE124336_Fernandez_2019_GSM3529865_P0PM_2_S1_P0_eHcn4_2_ATACseq_SRR8368606_peak_98742	1302	.	27.5707	133.198	130.241	447
chr5	99354633	99355267	GSE124336_Fernandez_2019_GSM3529865_P0PM_2_S1_P0_eHcn4_2_ATACseq_SRR8368606_peak_98743	146	.	6.65501	16.6543	14.6607	285
chr5	99360162	99361297	GSE124336_Fernandez_2019_GSM3529865_P0PM_2_S1_P0_eHcn4_2_ATACseq_SRR8368606_peak_98744	1149	.	25.194	117.787	114.926	586
chr5	99373721	99373885	GSE124336_Fernandez_2019_GSM3529865_P0PM_2_S1_P0_eHcn4_2_ATACseq_SRR8368606_peak_98745	17	.	2.61447	3.29538	1.71834	65
chr5	99375779	99375946	GSE124336_Fernandez_2019_GSM3529865_P0PM_2_S1_P0_eHcn4_2_ATACseq_SRR8368606_peak_98746	28	.	3.08982	4.49666	2.84628	162
chr5	99380052	99380796	GSE124336_Fernandez_2019_GSM3529865_P0PM_2_S1_P0_eHcn4_2_ATACseq_SRR8368606_peak_98747	137	.	6.41733	15.7114	13.7351	249
chr5	99387584	99387909	GSE124336_Fernandez_2019_GSM3529865_P0PM_2_S1_P0_eHcn4_2_ATACseq_SRR8368606_peak_98748	54	.	4.04054	7.2553	5.488	217
chr5	99388147	99388273	GSE124336_Fernandez_2019_GSM3529865_P0PM_2_S1_P0_eHcn4_2_ATACseq_SRR8368606_peak_98749	41	.	3.56518	5.82158	4.10883	71
chr5	99388708	99389028	GSE124336_Fernandez_2019_GSM3529865_P0PM_2_S1_P0_eHcn4_2_ATACseq_SRR8368606_peak_98750	110	.	5.70429	12.9788	11.0573	90
chr5	99402440	99402923	GSE124336_Fernandez_2019_GSM3529865_P0PM_2_S1_P0_eHcn4_2_ATACseq_SRR8368606_peak_98751	556	.	15.2114	58.081	55.6272	115
chr5	99414127	99414445	GSE124336_Fernandez_2019_GSM3529865_P0PM_2_S1_P0_eHcn4_2_ATACseq_SRR8368606_peak_98752	175	.	7.36804	19.5717	17.5288	161
chr5	99417566	99417803	GSE124336_Fernandez_2019_GSM3529865_P0PM_2_S1_P0_eHcn4_2_ATACseq_SRR8368606_peak_98753	62	.	4.27822	8.00919	6.21666	61
chr5	99423220	99423764	GSE124336_Fernandez_2019_GSM3529865_P0PM_2_S1_P0_eHcn4_2_ATACseq_SRR8368606_peak_98754	841	.	20.2027	86.8037	84.1414	264
chr5	99428667	99428842	GSE124336_Fernandez_2019_GSM3529865_P0PM_2_S1_P0_eHcn4_2_ATACseq_SRR8368606_peak_98755	28	.	3.08982	4.49666	2.84628	25
chr5	99452101	99452319	GSE124336_Fernandez_2019_GSM3529865_P0PM_2_S1_P0_eHcn4_2_ATACseq_SRR8368606_peak_98756	34	.	3.3275	5.14468	3.46197	78
chr5	99452632	99452792	GSE124336_Fernandez_2019_GSM3529865_P0PM_2_S1_P0_eHcn4_2_ATACseq_SRR8368606_peak_98757	110	.	5.70429	12.9788	11.0573	65
chr5	99453837	99454094	GSE124336_Fernandez_2019_GSM3529865_P0PM_2_S1_P0_eHcn4_2_ATACseq_SRR8368606_peak_98758	41	.	3.56518	5.82158	4.10883	239
chr5	99459069	99459401	GSE124336_Fernandez_2019_GSM3529865_P0PM_2_S1_P0_eHcn4_2_ATACseq_SRR8368606_peak_98759	185	.	7.60572	20.5721	18.5136	104
chr5	99463673	99463946	GSE124336_Fernandez_2019_GSM3529865_P0PM_2_S1_P0_eHcn4_2_ATACseq_SRR8368606_peak_98760	47	.	3.80286	6.52563	4.78483	32
chr5	99471594	99472112	GSE124336_Fernandez_2019_GSM3529865_P0PM_2_S1_P0_eHcn4_2_ATACseq_SRR8368606_peak_98761	543	.	14.9738	56.7806	54.3374	357
chr5	99473550	99473688	GSE124336_Fernandez_2019_GSM3529865_P0PM_2_S1_P0_eHcn4_2_ATACseq_SRR8368606_peak_98762	22	.	2.85215	3.87949	2.26414	26
chr5	99476804	99477183	GSE124336_Fernandez_2019_GSM3529865_P0PM_2_S1_P0_eHcn4_2_ATACseq_SRR8368606_peak_98763	93	.	5.22893	11.2437	9.36183	150
chr5	99478660	99480115	GSE124336_Fernandez_2019_GSM3529865_P0PM_2_S1_P0_eHcn4_2_ATACseq_SRR8368606_peak_98764	771	.	19.0143	79.7383	77.124	1008
chr5	99482123	99482271	GSE124336_Fernandez_2019_GSM3529865_P0PM_2_S1_P0_eHcn4_2_ATACseq_SRR8368606_peak_98765	110	.	5.70429	12.9788	11.0573	89
chr5	99493983	99494256	GSE124336_Fernandez_2019_GSM3529865_P0PM_2_S1_P0_eHcn4_2_ATACseq_SRR8368606_peak_98766	34	.	3.3275	5.14468	3.46197	123
chr5	99497598	99497774	GSE124336_Fernandez_2019_GSM3529865_P0PM_2_S1_P0_eHcn4_2_ATACseq_SRR8368606_peak_98767	34	.	3.3275	5.14468	3.46197	45
chr5	99504432	99504669	GSE124336_Fernandez_2019_GSM3529865_P0PM_2_S1_P0_eHcn4_2_ATACseq_SRR8368606_peak_98768	54	.	4.04054	7.2553	5.488	155
chr5	99504837	99504979	GSE124336_Fernandez_2019_GSM3529865_P0PM_2_S1_P0_eHcn4_2_ATACseq_SRR8368606_peak_98769	22	.	2.85215	3.87949	2.26414	16
chr5	99519081	99519523	GSE124336_Fernandez_2019_GSM3529865_P0PM_2_S1_P0_eHcn4_2_ATACseq_SRR8368606_peak_98770	268	.	9.50715	29.0234	26.85	163
chr5	99522126	99522806	GSE124336_Fernandez_2019_GSM3529865_P0PM_2_S1_P0_eHcn4_2_ATACseq_SRR8368606_peak_98771	165	.	7.13036	18.5849	16.5581	480
chr5	99526851	99527217	GSE124336_Fernandez_2019_GSM3529865_P0PM_2_S1_P0_eHcn4_2_ATACseq_SRR8368606_peak_98772	47	.	3.80286	6.52563	4.78483	44
chr5	99533508	99533681	GSE124336_Fernandez_2019_GSM3529865_P0PM_2_S1_P0_eHcn4_2_ATACseq_SRR8368606_peak_98773	69	.	4.5159	8.78605	6.9696	101
chr5	99547621	99547745	GSE124336_Fernandez_2019_GSM3529865_P0PM_2_S1_P0_eHcn4_2_ATACseq_SRR8368606_peak_98774	85	.	4.99126	10.4043	8.54336	88
chr5	99548060	99548284	GSE124336_Fernandez_2019_GSM3529865_P0PM_2_S1_P0_eHcn4_2_ATACseq_SRR8368606_peak_98775	28	.	3.08982	4.49666	2.84628	77
chr5	99557763	99557992	GSE124336_Fernandez_2019_GSM3529865_P0PM_2_S1_P0_eHcn4_2_ATACseq_SRR8368606_peak_98776	22	.	2.85215	3.87949	2.26414	34
chr5	99562191	99562580	GSE124336_Fernandez_2019_GSM3529865_P0PM_2_S1_P0_eHcn4_2_ATACseq_SRR8368606_peak_98777	146	.	6.65501	16.6543	14.6607	207
chr5	99569653	99570198	GSE124336_Fernandez_2019_GSM3529865_P0PM_2_S1_P0_eHcn4_2_ATACseq_SRR8368606_peak_98778	236	.	8.79412	25.766	23.6337	451
chr5	99570452	99571281	GSE124336_Fernandez_2019_GSM3529865_P0PM_2_S1_P0_eHcn4_2_ATACseq_SRR8368606_peak_98779	648	.	16.8752	67.3663	64.8409	629
chr5	99575578	99576590	GSE124336_Fernandez_2019_GSM3529865_P0PM_2_S1_P0_eHcn4_2_ATACseq_SRR8368606_peak_98780	1949	.	37.0779	198.298	194.922	490
chr5	99578644	99578977	GSE124336_Fernandez_2019_GSM3529865_P0PM_2_S1_P0_eHcn4_2_ATACseq_SRR8368606_peak_98781	358	.	11.4086	38.1624	35.8878	207
chr5	99585276	99585607	GSE124336_Fernandez_2019_GSM3529865_P0PM_2_S1_P0_eHcn4_2_ATACseq_SRR8368606_peak_98782	47	.	3.80286	6.52563	4.78483	58
chr5	99597870	99597996	GSE124336_Fernandez_2019_GSM3529865_P0PM_2_S1_P0_eHcn4_2_ATACseq_SRR8368606_peak_98783	77	.	4.75358	9.58475	7.74564	39
chr5	99599525	99599955	GSE124336_Fernandez_2019_GSM3529865_P0PM_2_S1_P0_eHcn4_2_ATACseq_SRR8368606_peak_98784	34	.	3.3275	5.14468	3.46197	370
chr5	99602371	99603106	GSE124336_Fernandez_2019_GSM3529865_P0PM_2_S1_P0_eHcn4_2_ATACseq_SRR8368606_peak_98785	595	.	15.9245	62.022	59.5372	591
chr5	99613434	99614091	GSE124336_Fernandez_2019_GSM3529865_P0PM_2_S1_P0_eHcn4_2_ATACseq_SRR8368606_peak_98786	137	.	6.41733	15.7114	13.7351	158
chr5	99627800	99628002	GSE124336_Fernandez_2019_GSM3529865_P0PM_2_S1_P0_eHcn4_2_ATACseq_SRR8368606_peak_98787	28	.	3.08982	4.49666	2.84628	8
chr5	99628558	99629217	GSE124336_Fernandez_2019_GSM3529865_P0PM_2_S1_P0_eHcn4_2_ATACseq_SRR8368606_peak_98788	406	.	12.3593	42.9528	40.6309	255
chr5	99630240	99630398	GSE124336_Fernandez_2019_GSM3529865_P0PM_2_S1_P0_eHcn4_2_ATACseq_SRR8368606_peak_98789	41	.	3.56518	5.82158	4.10883	21
chr5	99632947	99633652	GSE124336_Fernandez_2019_GSM3529865_P0PM_2_S1_P0_eHcn4_2_ATACseq_SRR8368606_peak_98790	34	.	3.3275	5.14468	3.46197	79
chr5	99634179	99634377	GSE124336_Fernandez_2019_GSM3529865_P0PM_2_S1_P0_eHcn4_2_ATACseq_SRR8368606_peak_98791	34	.	3.3275	5.14468	3.46197	33
chr5	99641528	99641787	GSE124336_Fernandez_2019_GSM3529865_P0PM_2_S1_P0_eHcn4_2_ATACseq_SRR8368606_peak_98792	324	.	10.6955	34.6628	32.425	94
chr5	99648427	99649128	GSE124336_Fernandez_2019_GSM3529865_P0PM_2_S1_P0_eHcn4_2_ATACseq_SRR8368606_peak_98793	569	.	15.4491	59.3881	56.9239	300
chr5	99664870	99664994	GSE124336_Fernandez_2019_GSM3529865_P0PM_2_S1_P0_eHcn4_2_ATACseq_SRR8368606_peak_98794	77	.	4.75358	9.58475	7.74564	42
chr5	99666482	99666657	GSE124336_Fernandez_2019_GSM3529865_P0PM_2_S1_P0_eHcn4_2_ATACseq_SRR8368606_peak_98795	28	.	3.08982	4.49666	2.84628	159
chr5	99669594	99671284	GSE124336_Fernandez_2019_GSM3529865_P0PM_2_S1_P0_eHcn4_2_ATACseq_SRR8368606_peak_98796	675	.	17.3506	70.0753	67.5297	665
chr5	99715410	99715679	GSE124336_Fernandez_2019_GSM3529865_P0PM_2_S1_P0_eHcn4_2_ATACseq_SRR8368606_peak_98797	41	.	3.56518	5.82158	4.10883	35
chr5	99718429	99718663	GSE124336_Fernandez_2019_GSM3529865_P0PM_2_S1_P0_eHcn4_2_ATACseq_SRR8368606_peak_98798	22	.	2.85215	3.87949	2.26414	54
chr5	99720606	99721012	GSE124336_Fernandez_2019_GSM3529865_P0PM_2_S1_P0_eHcn4_2_ATACseq_SRR8368606_peak_98799	185	.	7.60572	20.5721	18.5136	210
chr5	99723706	99725081	GSE124336_Fernandez_2019_GSM3529865_P0PM_2_S1_P0_eHcn4_2_ATACseq_SRR8368606_peak_98800	1059	.	23.7679	108.734	105.93	485
chr5	99727293	99729917	GSE124336_Fernandez_2019_GSM3529865_P0PM_2_S1_P0_eHcn4_2_ATACseq_SRR8368606_peak_98801	2498	.	44.6836	253.66	249.849	1775
chr5	99744372	99744633	GSE124336_Fernandez_2019_GSM3529865_P0PM_2_S1_P0_eHcn4_2_ATACseq_SRR8368606_peak_98802	34	.	3.3275	5.14468	3.46197	33
chr5	99781303	99781617	GSE124336_Fernandez_2019_GSM3529865_P0PM_2_S1_P0_eHcn4_2_ATACseq_SRR8368606_peak_98803	156	.	6.89269	17.6123	15.6019	209
chr5	99782449	99783167	GSE124336_Fernandez_2019_GSM3529865_P0PM_2_S1_P0_eHcn4_2_ATACseq_SRR8368606_peak_98804	442	.	13.0723	46.6329	44.2768	538
chr5	99786477	99787349	GSE124336_Fernandez_2019_GSM3529865_P0PM_2_S1_P0_eHcn4_2_ATACseq_SRR8368606_peak_98805	382	.	11.8839	40.5405	38.242	566
chr5	99821077	99821206	GSE124336_Fernandez_2019_GSM3529865_P0PM_2_S1_P0_eHcn4_2_ATACseq_SRR8368606_peak_98806	22	.	2.85215	3.87949	2.26414	64
chr5	99848070	99848551	GSE124336_Fernandez_2019_GSM3529865_P0PM_2_S1_P0_eHcn4_2_ATACseq_SRR8368606_peak_98807	175	.	7.36804	19.5717	17.5288	225
chr5	99891992	99892379	GSE124336_Fernandez_2019_GSM3529865_P0PM_2_S1_P0_eHcn4_2_ATACseq_SRR8368606_peak_98808	970	.	22.3418	99.8365	97.0885	262
chr5	99900025	99900480	GSE124336_Fernandez_2019_GSM3529865_P0PM_2_S1_P0_eHcn4_2_ATACseq_SRR8368606_peak_98809	869	.	20.6781	89.6658	86.9843	269
chr5	99906004	99906960	GSE124336_Fernandez_2019_GSM3529865_P0PM_2_S1_P0_eHcn4_2_ATACseq_SRR8368606_peak_98810	2480	.	44.4459	251.892	248.096	272
chr5	99973387	99973593	GSE124336_Fernandez_2019_GSM3529865_P0PM_2_S1_P0_eHcn4_2_ATACseq_SRR8368606_peak_98811	34	.	3.3275	5.14468	3.46197	137
chr5	99973979	99974426	GSE124336_Fernandez_2019_GSM3529865_P0PM_2_S1_P0_eHcn4_2_ATACseq_SRR8368606_peak_98812	675	.	17.3506	70.0753	67.5297	116
chr5	99974946	99975276	GSE124336_Fernandez_2019_GSM3529865_P0PM_2_S1_P0_eHcn4_2_ATACseq_SRR8368606_peak_98813	85	.	4.99126	10.4043	8.54336	280
chr5	99976347	99976759	GSE124336_Fernandez_2019_GSM3529865_P0PM_2_S1_P0_eHcn4_2_ATACseq_SRR8368606_peak_98814	119	.	5.94197	13.873	11.9327	226
chr5	99977391	99979793	GSE124336_Fernandez_2019_GSM3529865_P0PM_2_S1_P0_eHcn4_2_ATACseq_SRR8368606_peak_98815	3106	.	52.7647	315.071	310.681	1763
chr5	100005482	100005994	GSE124336_Fernandez_2019_GSM3529865_P0PM_2_S1_P0_eHcn4_2_ATACseq_SRR8368606_peak_98816	156	.	6.89269	17.6123	15.6019	132
chr5	100006392	100006588	GSE124336_Fernandez_2019_GSM3529865_P0PM_2_S1_P0_eHcn4_2_ATACseq_SRR8368606_peak_98817	47	.	3.80286	6.52563	4.78483	86
chr5	100012278	100012902	GSE124336_Fernandez_2019_GSM3529865_P0PM_2_S1_P0_eHcn4_2_ATACseq_SRR8368606_peak_98818	205	.	8.08108	22.6125	20.5237	532
chr5	100024118	100024775	GSE124336_Fernandez_2019_GSM3529865_P0PM_2_S1_P0_eHcn4_2_ATACseq_SRR8368606_peak_98819	382	.	11.8839	40.5405	38.242	468
chr5	100029824	100030540	GSE124336_Fernandez_2019_GSM3529865_P0PM_2_S1_P0_eHcn4_2_ATACseq_SRR8368606_peak_98820	1286	.	27.3331	131.64	128.693	483
chr5	100032635	100033088	GSE124336_Fernandez_2019_GSM3529865_P0PM_2_S1_P0_eHcn4_2_ATACseq_SRR8368606_peak_98821	54	.	4.04054	7.2553	5.488	248
chr5	100036070	100036425	GSE124336_Fernandez_2019_GSM3529865_P0PM_2_S1_P0_eHcn4_2_ATACseq_SRR8368606_peak_98822	268	.	9.50715	29.0234	26.85	113
chr5	100036800	100036925	GSE124336_Fernandez_2019_GSM3529865_P0PM_2_S1_P0_eHcn4_2_ATACseq_SRR8368606_peak_98823	62	.	4.27822	8.00919	6.21666	65
chr5	100038186	100040684	GSE124336_Fernandez_2019_GSM3529865_P0PM_2_S1_P0_eHcn4_2_ATACseq_SRR8368606_peak_98824	3401	.	56.5676	344.775	340.121	1714
chr5	100043287	100044022	GSE124336_Fernandez_2019_GSM3529865_P0PM_2_S1_P0_eHcn4_2_ATACseq_SRR8368606_peak_98825	1179	.	25.6693	120.838	117.958	283
chr5	100044269	100044417	GSE124336_Fernandez_2019_GSM3529865_P0PM_2_S1_P0_eHcn4_2_ATACseq_SRR8368606_peak_98826	22	.	2.85215	3.87949	2.26414	121
chr5	100047868	100048323	GSE124336_Fernandez_2019_GSM3529865_P0PM_2_S1_P0_eHcn4_2_ATACseq_SRR8368606_peak_98827	257	.	9.26947	27.9265	25.7666	243
chr5	100054741	100055134	GSE124336_Fernandez_2019_GSM3529865_P0PM_2_S1_P0_eHcn4_2_ATACseq_SRR8368606_peak_98828	205	.	8.08108	22.6125	20.5237	227
chr5	100056054	100056221	GSE124336_Fernandez_2019_GSM3529865_P0PM_2_S1_P0_eHcn4_2_ATACseq_SRR8368606_peak_98829	34	.	3.3275	5.14468	3.46197	52
chr5	100065605	100065735	GSE124336_Fernandez_2019_GSM3529865_P0PM_2_S1_P0_eHcn4_2_ATACseq_SRR8368606_peak_98830	34	.	3.3275	5.14468	3.46197	22
chr5	100070144	100070513	GSE124336_Fernandez_2019_GSM3529865_P0PM_2_S1_P0_eHcn4_2_ATACseq_SRR8368606_peak_98831	517	.	14.4984	54.2004	51.7784	211
chr5	100079106	100079561	GSE124336_Fernandez_2019_GSM3529865_P0PM_2_S1_P0_eHcn4_2_ATACseq_SRR8368606_peak_98832	175	.	7.36804	19.5717	17.5288	215
chr5	100090686	100091433	GSE124336_Fernandez_2019_GSM3529865_P0PM_2_S1_P0_eHcn4_2_ATACseq_SRR8368606_peak_98833	85	.	4.99126	10.4043	8.54336	527
chr5	100158840	100159103	GSE124336_Fernandez_2019_GSM3529865_P0PM_2_S1_P0_eHcn4_2_ATACseq_SRR8368606_peak_98834	54	.	4.04054	7.2553	5.488	198
chr5	100159274	100159771	GSE124336_Fernandez_2019_GSM3529865_P0PM_2_S1_P0_eHcn4_2_ATACseq_SRR8368606_peak_98835	268	.	9.50715	29.0234	26.85	208
chr5	100178298	100179496	GSE124336_Fernandez_2019_GSM3529865_P0PM_2_S1_P0_eHcn4_2_ATACseq_SRR8368606_peak_98836	1396	.	28.9968	142.626	139.61	643
chr5	100209165	100209529	GSE124336_Fernandez_2019_GSM3529865_P0PM_2_S1_P0_eHcn4_2_ATACseq_SRR8368606_peak_98837	175	.	7.36804	19.5717	17.5288	149
chr5	100212643	100213256	GSE124336_Fernandez_2019_GSM3529865_P0PM_2_S1_P0_eHcn4_2_ATACseq_SRR8368606_peak_98838	608	.	16.1622	63.3487	60.8536	293
chr5	100214553	100215506	GSE124336_Fernandez_2019_GSM3529865_P0PM_2_S1_P0_eHcn4_2_ATACseq_SRR8368606_peak_98839	93	.	5.22893	11.2437	9.36183	185
chr5	100240867	100241058	GSE124336_Fernandez_2019_GSM3529865_P0PM_2_S1_P0_eHcn4_2_ATACseq_SRR8368606_peak_98840	28	.	3.08982	4.49666	2.84628	151
chr5	100255401	100255894	GSE124336_Fernandez_2019_GSM3529865_P0PM_2_S1_P0_eHcn4_2_ATACseq_SRR8368606_peak_98841	93	.	5.22893	11.2437	9.36183	114
chr5	100259207	100260046	GSE124336_Fernandez_2019_GSM3529865_P0PM_2_S1_P0_eHcn4_2_ATACseq_SRR8368606_peak_98842	1059	.	23.7679	108.734	105.93	312
chr5	100322007	100322396	GSE124336_Fernandez_2019_GSM3529865_P0PM_2_S1_P0_eHcn4_2_ATACseq_SRR8368606_peak_98843	884	.	20.9157	91.1043	88.4133	252
chr5	100333302	100333460	GSE124336_Fernandez_2019_GSM3529865_P0PM_2_S1_P0_eHcn4_2_ATACseq_SRR8368606_peak_98844	41	.	3.56518	5.82158	4.10883	107
chr5	100349251	100349902	GSE124336_Fernandez_2019_GSM3529865_P0PM_2_S1_P0_eHcn4_2_ATACseq_SRR8368606_peak_98845	442	.	13.0723	46.6329	44.2768	461
chr5	100350655	100350821	GSE124336_Fernandez_2019_GSM3529865_P0PM_2_S1_P0_eHcn4_2_ATACseq_SRR8368606_peak_98846	34	.	3.3275	5.14468	3.46197	28
chr5	100352510	100354163	GSE124336_Fernandez_2019_GSM3529865_P0PM_2_S1_P0_eHcn4_2_ATACseq_SRR8368606_peak_98847	492	.	14.0231	51.6484	49.248	698
chr5	100369814	100370812	GSE124336_Fernandez_2019_GSM3529865_P0PM_2_S1_P0_eHcn4_2_ATACseq_SRR8368606_peak_98848	418	.	12.597	44.1715	41.8381	193
chr5	100370986	100371173	GSE124336_Fernandez_2019_GSM3529865_P0PM_2_S1_P0_eHcn4_2_ATACseq_SRR8368606_peak_98849	110	.	5.70429	12.9788	11.0573	31
chr5	100371901	100372112	GSE124336_Fernandez_2019_GSM3529865_P0PM_2_S1_P0_eHcn4_2_ATACseq_SRR8368606_peak_98850	22	.	2.85215	3.87949	2.26414	45
chr5	100373852	100374291	GSE124336_Fernandez_2019_GSM3529865_P0PM_2_S1_P0_eHcn4_2_ATACseq_SRR8368606_peak_98851	394	.	12.1216	41.7425	39.4322	203
chr5	100393877	100394030	GSE124336_Fernandez_2019_GSM3529865_P0PM_2_S1_P0_eHcn4_2_ATACseq_SRR8368606_peak_98852	119	.	5.94197	13.873	11.9327	71
chr5	100411027	100411318	GSE124336_Fernandez_2019_GSM3529865_P0PM_2_S1_P0_eHcn4_2_ATACseq_SRR8368606_peak_98853	47	.	3.80286	6.52563	4.78483	266
chr5	100411614	100412339	GSE124336_Fernandez_2019_GSM3529865_P0PM_2_S1_P0_eHcn4_2_ATACseq_SRR8368606_peak_98854	69	.	4.5159	8.78605	6.9696	487
chr5	100414431	100416823	GSE124336_Fernandez_2019_GSM3529865_P0PM_2_S1_P0_eHcn4_2_ATACseq_SRR8368606_peak_98855	2728	.	47.7734	276.85	272.824	1885
chr5	100428394	100428721	GSE124336_Fernandez_2019_GSM3529865_P0PM_2_S1_P0_eHcn4_2_ATACseq_SRR8368606_peak_98856	236	.	8.79412	25.766	23.6337	159
chr5	100428956	100430192	GSE124336_Fernandez_2019_GSM3529865_P0PM_2_S1_P0_eHcn4_2_ATACseq_SRR8368606_peak_98857	3271	.	54.9038	331.72	327.175	684
chr5	100490128	100491125	GSE124336_Fernandez_2019_GSM3529865_P0PM_2_S1_P0_eHcn4_2_ATACseq_SRR8368606_peak_98858	128	.	6.17965	14.7841	12.8255	336
chr5	100497999	100499083	GSE124336_Fernandez_2019_GSM3529865_P0PM_2_S1_P0_eHcn4_2_ATACseq_SRR8368606_peak_98859	1571	.	31.6113	160.237	157.111	572
chr5	100499486	100500263	GSE124336_Fernandez_2019_GSM3529865_P0PM_2_S1_P0_eHcn4_2_ATACseq_SRR8368606_peak_98860	312	.	10.4579	33.515	31.2897	400
chr5	100500537	100501063	GSE124336_Fernandez_2019_GSM3529865_P0PM_2_S1_P0_eHcn4_2_ATACseq_SRR8368606_peak_98861	1014	.	23.0548	104.265	101.489	218
chr5	100517832	100519212	GSE124336_Fernandez_2019_GSM3529865_P0PM_2_S1_P0_eHcn4_2_ATACseq_SRR8368606_peak_98862	3052	.	52.0517	309.557	305.217	546
chr5	100523453	100523842	GSE124336_Fernandez_2019_GSM3529865_P0PM_2_S1_P0_eHcn4_2_ATACseq_SRR8368606_peak_98863	77	.	4.75358	9.58475	7.74564	246
chr5	100526181	100526629	GSE124336_Fernandez_2019_GSM3529865_P0PM_2_S1_P0_eHcn4_2_ATACseq_SRR8368606_peak_98864	582	.	15.6868	60.7018	58.2272	133
chr5	100536603	100537100	GSE124336_Fernandez_2019_GSM3529865_P0PM_2_S1_P0_eHcn4_2_ATACseq_SRR8368606_peak_98865	855	.	20.4404	88.2322	85.5603	245
chr5	100538012	100538268	GSE124336_Fernandez_2019_GSM3529865_P0PM_2_S1_P0_eHcn4_2_ATACseq_SRR8368606_peak_98866	225	.	8.55644	24.7029	22.5849	142
chr5	100605862	100606396	GSE124336_Fernandez_2019_GSM3529865_P0PM_2_S1_P0_eHcn4_2_ATACseq_SRR8368606_peak_98867	93	.	5.22893	11.2437	9.36183	75
chr5	100643728	100644505	GSE124336_Fernandez_2019_GSM3529865_P0PM_2_S1_P0_eHcn4_2_ATACseq_SRR8368606_peak_98868	1380	.	28.7591	141.046	138.04	336
chr5	100648116	100648817	GSE124336_Fernandez_2019_GSM3529865_P0PM_2_S1_P0_eHcn4_2_ATACseq_SRR8368606_peak_98869	156	.	6.89269	17.6123	15.6019	104
chr5	100662191	100662363	GSE124336_Fernandez_2019_GSM3529865_P0PM_2_S1_P0_eHcn4_2_ATACseq_SRR8368606_peak_98870	47	.	3.80286	6.52563	4.78483	37
chr5	100663962	100664145	GSE124336_Fernandez_2019_GSM3529865_P0PM_2_S1_P0_eHcn4_2_ATACseq_SRR8368606_peak_98871	236	.	8.79412	25.766	23.6337	106
chr5	100667819	100668133	GSE124336_Fernandez_2019_GSM3529865_P0PM_2_S1_P0_eHcn4_2_ATACseq_SRR8368606_peak_98872	62	.	4.27822	8.00919	6.21666	52
chr5	100671545	100671671	GSE124336_Fernandez_2019_GSM3529865_P0PM_2_S1_P0_eHcn4_2_ATACseq_SRR8368606_peak_98873	69	.	4.5159	8.78605	6.9696	91
chr5	100673628	100675284	GSE124336_Fernandez_2019_GSM3529865_P0PM_2_S1_P0_eHcn4_2_ATACseq_SRR8368606_peak_98874	884	.	20.9157	91.1043	88.4133	1513
chr5	100709947	100710270	GSE124336_Fernandez_2019_GSM3529865_P0PM_2_S1_P0_eHcn4_2_ATACseq_SRR8368606_peak_98875	119	.	5.94197	13.873	11.9327	239
chr5	100719258	100720042	GSE124336_Fernandez_2019_GSM3529865_P0PM_2_S1_P0_eHcn4_2_ATACseq_SRR8368606_peak_98876	205	.	8.08108	22.6125	20.5237	595
chr5	100775778	100776137	GSE124336_Fernandez_2019_GSM3529865_P0PM_2_S1_P0_eHcn4_2_ATACseq_SRR8368606_peak_98877	41	.	3.56518	5.82158	4.10883	173
chr5	100776794	100777345	GSE124336_Fernandez_2019_GSM3529865_P0PM_2_S1_P0_eHcn4_2_ATACseq_SRR8368606_peak_98878	530	.	14.7361	55.487	53.0544	318
chr5	100798140	100799351	GSE124336_Fernandez_2019_GSM3529865_P0PM_2_S1_P0_eHcn4_2_ATACseq_SRR8368606_peak_98879	1733	.	33.9881	176.59	173.359	506
chr5	100819704	100821302	GSE124336_Fernandez_2019_GSM3529865_P0PM_2_S1_P0_eHcn4_2_ATACseq_SRR8368606_peak_98880	2255	.	41.3561	229.123	225.517	1214
chr5	100826105	100826372	GSE124336_Fernandez_2019_GSM3529865_P0PM_2_S1_P0_eHcn4_2_ATACseq_SRR8368606_peak_98881	146	.	6.65501	16.6543	14.6607	84
chr5	100836079	100836568	GSE124336_Fernandez_2019_GSM3529865_P0PM_2_S1_P0_eHcn4_2_ATACseq_SRR8368606_peak_98882	370	.	11.6463	39.3471	37.0605	254
chr5	100837633	100838437	GSE124336_Fernandez_2019_GSM3529865_P0PM_2_S1_P0_eHcn4_2_ATACseq_SRR8368606_peak_98883	2925	.	50.3879	296.758	292.542	409
chr5	100838567	100838717	GSE124336_Fernandez_2019_GSM3529865_P0PM_2_S1_P0_eHcn4_2_ATACseq_SRR8368606_peak_98884	34	.	3.3275	5.14468	3.46197	35
chr5	100844025	100844270	GSE124336_Fernandez_2019_GSM3529865_P0PM_2_S1_P0_eHcn4_2_ATACseq_SRR8368606_peak_98885	41	.	3.56518	5.82158	4.10883	169
chr5	100845155	100847375	GSE124336_Fernandez_2019_GSM3529865_P0PM_2_S1_P0_eHcn4_2_ATACseq_SRR8368606_peak_98886	1302	.	27.5707	133.198	130.241	1096
chr5	100854128	100854339	GSE124336_Fernandez_2019_GSM3529865_P0PM_2_S1_P0_eHcn4_2_ATACseq_SRR8368606_peak_98887	41	.	3.56518	5.82158	4.10883	179
chr5	100859921	100862308	GSE124336_Fernandez_2019_GSM3529865_P0PM_2_S1_P0_eHcn4_2_ATACseq_SRR8368606_peak_98888	2889	.	49.9126	293.12	288.938	1000
chr5	100864218	100865174	GSE124336_Fernandez_2019_GSM3529865_P0PM_2_S1_P0_eHcn4_2_ATACseq_SRR8368606_peak_98889	869	.	20.6781	89.6658	86.9843	388
chr5	100866009	100866731	GSE124336_Fernandez_2019_GSM3529865_P0PM_2_S1_P0_eHcn4_2_ATACseq_SRR8368606_peak_98890	128	.	6.17965	14.7841	12.8255	358
chr5	100867115	100867478	GSE124336_Fernandez_2019_GSM3529865_P0PM_2_S1_P0_eHcn4_2_ATACseq_SRR8368606_peak_98891	985	.	22.5795	101.308	98.5508	212
chr5	100869130	100869390	GSE124336_Fernandez_2019_GSM3529865_P0PM_2_S1_P0_eHcn4_2_ATACseq_SRR8368606_peak_98892	41	.	3.56518	5.82158	4.10883	32
chr5	100908912	100910347	GSE124336_Fernandez_2019_GSM3529865_P0PM_2_S1_P0_eHcn4_2_ATACseq_SRR8368606_peak_98893	1555	.	31.3736	158.619	155.504	971
chr5	100915024	100915534	GSE124336_Fernandez_2019_GSM3529865_P0PM_2_S1_P0_eHcn4_2_ATACseq_SRR8368606_peak_98894	688	.	17.5882	71.4386	68.8832	252
chr5	100917491	100917669	GSE124336_Fernandez_2019_GSM3529865_P0PM_2_S1_P0_eHcn4_2_ATACseq_SRR8368606_peak_98895	290	.	9.98251	31.2488	29.0492	67
chr5	100919194	100919523	GSE124336_Fernandez_2019_GSM3529865_P0PM_2_S1_P0_eHcn4_2_ATACseq_SRR8368606_peak_98896	394	.	12.1216	41.7425	39.4322	96
chr5	100951627	100952073	GSE124336_Fernandez_2019_GSM3529865_P0PM_2_S1_P0_eHcn4_2_ATACseq_SRR8368606_peak_98897	119	.	5.94197	13.873	11.9327	347
chr5	101020733	101021237	GSE124336_Fernandez_2019_GSM3529865_P0PM_2_S1_P0_eHcn4_2_ATACseq_SRR8368606_peak_98898	702	.	17.8259	72.8078	70.2424	284
chr5	101040372	101041000	GSE124336_Fernandez_2019_GSM3529865_P0PM_2_S1_P0_eHcn4_2_ATACseq_SRR8368606_peak_98899	813	.	19.7273	83.9619	81.3186	295
chr5	101082859	101083020	GSE124336_Fernandez_2019_GSM3529865_P0PM_2_S1_P0_eHcn4_2_ATACseq_SRR8368606_peak_98900	47	.	3.80286	6.52563	4.78483	75
chr5	101111683	101111904	GSE124336_Fernandez_2019_GSM3529865_P0PM_2_S1_P0_eHcn4_2_ATACseq_SRR8368606_peak_98901	165	.	7.13036	18.5849	16.5581	143
chr5	101120904	101121236	GSE124336_Fernandez_2019_GSM3529865_P0PM_2_S1_P0_eHcn4_2_ATACseq_SRR8368606_peak_98902	175	.	7.36804	19.5717	17.5288	158
chr5	101121667	101121791	GSE124336_Fernandez_2019_GSM3529865_P0PM_2_S1_P0_eHcn4_2_ATACseq_SRR8368606_peak_98903	28	.	3.08982	4.49666	2.84628	109
chr5	101167385	101167512	GSE124336_Fernandez_2019_GSM3529865_P0PM_2_S1_P0_eHcn4_2_ATACseq_SRR8368606_peak_98904	41	.	3.56518	5.82158	4.10883	32
chr5	101295903	101296288	GSE124336_Fernandez_2019_GSM3529865_P0PM_2_S1_P0_eHcn4_2_ATACseq_SRR8368606_peak_98905	175	.	7.36804	19.5717	17.5288	243
chr5	101365411	101365650	GSE124336_Fernandez_2019_GSM3529865_P0PM_2_S1_P0_eHcn4_2_ATACseq_SRR8368606_peak_98906	301	.	10.2202	32.3769	30.1644	172
chr5	101497343	101497855	GSE124336_Fernandez_2019_GSM3529865_P0PM_2_S1_P0_eHcn4_2_ATACseq_SRR8368606_peak_98907	406	.	12.3593	42.9528	40.6309	287
chr5	101571579	101571950	GSE124336_Fernandez_2019_GSM3529865_P0PM_2_S1_P0_eHcn4_2_ATACseq_SRR8368606_peak_98908	119	.	5.94197	13.873	11.9327	224
chr5	101658776	101658903	GSE124336_Fernandez_2019_GSM3529865_P0PM_2_S1_P0_eHcn4_2_ATACseq_SRR8368606_peak_98909	34	.	3.3275	5.14468	3.46197	22
chr5	101659417	101659818	GSE124336_Fernandez_2019_GSM3529865_P0PM_2_S1_P0_eHcn4_2_ATACseq_SRR8368606_peak_98910	110	.	5.70429	12.9788	11.0573	167
chr5	101661949	101662289	GSE124336_Fernandez_2019_GSM3529865_P0PM_2_S1_P0_eHcn4_2_ATACseq_SRR8368606_peak_98911	54	.	4.04054	7.2553	5.488	189
chr5	101662469	101663774	GSE124336_Fernandez_2019_GSM3529865_P0PM_2_S1_P0_eHcn4_2_ATACseq_SRR8368606_peak_98912	290	.	9.98251	31.2488	29.0492	959
chr5	101663945	101664184	GSE124336_Fernandez_2019_GSM3529865_P0PM_2_S1_P0_eHcn4_2_ATACseq_SRR8368606_peak_98913	41	.	3.56518	5.82158	4.10883	39
chr5	101664422	101665698	GSE124336_Fernandez_2019_GSM3529865_P0PM_2_S1_P0_eHcn4_2_ATACseq_SRR8368606_peak_98914	530	.	14.7361	55.487	53.0544	988
chr5	101666757	101666909	GSE124336_Fernandez_2019_GSM3529865_P0PM_2_S1_P0_eHcn4_2_ATACseq_SRR8368606_peak_98915	34	.	3.3275	5.14468	3.46197	138
chr5	101669599	101669752	GSE124336_Fernandez_2019_GSM3529865_P0PM_2_S1_P0_eHcn4_2_ATACseq_SRR8368606_peak_98916	257	.	9.26947	27.9265	25.7666	85
chr5	101764488	101765916	GSE124336_Fernandez_2019_GSM3529865_P0PM_2_S1_P0_eHcn4_2_ATACseq_SRR8368606_peak_98917	716	.	18.0636	74.1827	71.6075	499
chr5	101792196	101792351	GSE124336_Fernandez_2019_GSM3529865_P0PM_2_S1_P0_eHcn4_2_ATACseq_SRR8368606_peak_98918	34	.	3.3275	5.14468	3.46197	105
chr5	101816756	101817536	GSE124336_Fernandez_2019_GSM3529865_P0PM_2_S1_P0_eHcn4_2_ATACseq_SRR8368606_peak_98919	119	.	5.94197	13.873	11.9327	718
chr5	101818077	101818674	GSE124336_Fernandez_2019_GSM3529865_P0PM_2_S1_P0_eHcn4_2_ATACseq_SRR8368606_peak_98920	119	.	5.94197	13.873	11.9327	173
chr5	101826452	101826998	GSE124336_Fernandez_2019_GSM3529865_P0PM_2_S1_P0_eHcn4_2_ATACseq_SRR8368606_peak_98921	841	.	20.2027	86.8037	84.1414	235
chr5	101873069	101873223	GSE124336_Fernandez_2019_GSM3529865_P0PM_2_S1_P0_eHcn4_2_ATACseq_SRR8368606_peak_98922	69	.	4.5159	8.78605	6.9696	105
chr5	101878349	101878906	GSE124336_Fernandez_2019_GSM3529865_P0PM_2_S1_P0_eHcn4_2_ATACseq_SRR8368606_peak_98923	569	.	15.4491	59.3881	56.9239	282
chr5	101880637	101881018	GSE124336_Fernandez_2019_GSM3529865_P0PM_2_S1_P0_eHcn4_2_ATACseq_SRR8368606_peak_98924	119	.	5.94197	13.873	11.9327	50
chr5	101881201	101882418	GSE124336_Fernandez_2019_GSM3529865_P0PM_2_S1_P0_eHcn4_2_ATACseq_SRR8368606_peak_98925	146	.	6.65501	16.6543	14.6607	741
chr5	101882567	101883009	GSE124336_Fernandez_2019_GSM3529865_P0PM_2_S1_P0_eHcn4_2_ATACseq_SRR8368606_peak_98926	62	.	4.27822	8.00919	6.21666	363
chr5	101891801	101893133	GSE124336_Fernandez_2019_GSM3529865_P0PM_2_S1_P0_eHcn4_2_ATACseq_SRR8368606_peak_98927	1750	.	34.2257	178.242	175.001	252
chr5	101893648	101894055	GSE124336_Fernandez_2019_GSM3529865_P0PM_2_S1_P0_eHcn4_2_ATACseq_SRR8368606_peak_98928	185	.	7.60572	20.5721	18.5136	321
chr5	101904872	101905262	GSE124336_Fernandez_2019_GSM3529865_P0PM_2_S1_P0_eHcn4_2_ATACseq_SRR8368606_peak_98929	757	.	18.7766	78.3412	75.7364	143
chr5	101926787	101927203	GSE124336_Fernandez_2019_GSM3529865_P0PM_2_S1_P0_eHcn4_2_ATACseq_SRR8368606_peak_98930	530	.	14.7361	55.487	53.0544	170
chr5	101932906	101933819	GSE124336_Fernandez_2019_GSM3529865_P0PM_2_S1_P0_eHcn4_2_ATACseq_SRR8368606_peak_98931	1700	.	33.5127	173.295	170.085	401
chr5	101937135	101937814	GSE124336_Fernandez_2019_GSM3529865_P0PM_2_S1_P0_eHcn4_2_ATACseq_SRR8368606_peak_98932	119	.	5.94197	13.873	11.9327	175
chr5	101939095	101939544	GSE124336_Fernandez_2019_GSM3529865_P0PM_2_S1_P0_eHcn4_2_ATACseq_SRR8368606_peak_98933	205	.	8.08108	22.6125	20.5237	213
chr5	101945900	101946083	GSE124336_Fernandez_2019_GSM3529865_P0PM_2_S1_P0_eHcn4_2_ATACseq_SRR8368606_peak_98934	47	.	3.80286	6.52563	4.78483	38
chr5	101963279	101963556	GSE124336_Fernandez_2019_GSM3529865_P0PM_2_S1_P0_eHcn4_2_ATACseq_SRR8368606_peak_98935	146	.	6.65501	16.6543	14.6607	80
chr5	101992808	101993387	GSE124336_Fernandez_2019_GSM3529865_P0PM_2_S1_P0_eHcn4_2_ATACseq_SRR8368606_peak_98936	146	.	6.65501	16.6543	14.6607	317
chr5	101994135	101994542	GSE124336_Fernandez_2019_GSM3529865_P0PM_2_S1_P0_eHcn4_2_ATACseq_SRR8368606_peak_98937	268	.	9.50715	29.0234	26.85	163
chr5	102006361	102006849	GSE124336_Fernandez_2019_GSM3529865_P0PM_2_S1_P0_eHcn4_2_ATACseq_SRR8368606_peak_98938	119	.	5.94197	13.873	11.9327	146
chr5	102045251	102045655	GSE124336_Fernandez_2019_GSM3529865_P0PM_2_S1_P0_eHcn4_2_ATACseq_SRR8368606_peak_98939	77	.	4.75358	9.58475	7.74564	141
chr5	102068879	102070656	GSE124336_Fernandez_2019_GSM3529865_P0PM_2_S1_P0_eHcn4_2_ATACseq_SRR8368606_peak_98940	2135	.	39.6924	217.035	213.523	1122
chr5	102074039	102074311	GSE124336_Fernandez_2019_GSM3529865_P0PM_2_S1_P0_eHcn4_2_ATACseq_SRR8368606_peak_98941	324	.	10.6955	34.6628	32.425	173
chr5	102103059	102103297	GSE124336_Fernandez_2019_GSM3529865_P0PM_2_S1_P0_eHcn4_2_ATACseq_SRR8368606_peak_98942	28	.	3.08982	4.49666	2.84628	196
chr5	102103732	102103950	GSE124336_Fernandez_2019_GSM3529865_P0PM_2_S1_P0_eHcn4_2_ATACseq_SRR8368606_peak_98943	215	.	8.31876	23.6516	21.5481	81
chr5	102113357	102113592	GSE124336_Fernandez_2019_GSM3529865_P0PM_2_S1_P0_eHcn4_2_ATACseq_SRR8368606_peak_98944	47	.	3.80286	6.52563	4.78483	48
chr5	102149620	102149754	GSE124336_Fernandez_2019_GSM3529865_P0PM_2_S1_P0_eHcn4_2_ATACseq_SRR8368606_peak_98945	175	.	7.36804	19.5717	17.5288	75
chr5	102207014	102207422	GSE124336_Fernandez_2019_GSM3529865_P0PM_2_S1_P0_eHcn4_2_ATACseq_SRR8368606_peak_98946	595	.	15.9245	62.022	59.5372	178
chr5	102376958	102377167	GSE124336_Fernandez_2019_GSM3529865_P0PM_2_S1_P0_eHcn4_2_ATACseq_SRR8368606_peak_98947	41	.	3.56518	5.82158	4.10883	182
chr5	102460687	102460831	GSE124336_Fernandez_2019_GSM3529865_P0PM_2_S1_P0_eHcn4_2_ATACseq_SRR8368606_peak_98948	28	.	3.08982	4.49666	2.84628	42
chr5	102479603	102480527	GSE124336_Fernandez_2019_GSM3529865_P0PM_2_S1_P0_eHcn4_2_ATACseq_SRR8368606_peak_98949	77	.	4.75358	9.58475	7.74564	825
chr5	102481100	102482004	GSE124336_Fernandez_2019_GSM3529865_P0PM_2_S1_P0_eHcn4_2_ATACseq_SRR8368606_peak_98950	1256	.	26.8577	128.534	125.606	255
chr5	102497210	102497445	GSE124336_Fernandez_2019_GSM3529865_P0PM_2_S1_P0_eHcn4_2_ATACseq_SRR8368606_peak_98951	34	.	3.3275	5.14468	3.46197	116
chr5	102581442	102581610	GSE124336_Fernandez_2019_GSM3529865_P0PM_2_S1_P0_eHcn4_2_ATACseq_SRR8368606_peak_98952	47	.	3.80286	6.52563	4.78483	102
chr5	102626651	102626965	GSE124336_Fernandez_2019_GSM3529865_P0PM_2_S1_P0_eHcn4_2_ATACseq_SRR8368606_peak_98953	62	.	4.27822	8.00919	6.21666	127
chr5	102673556	102673939	GSE124336_Fernandez_2019_GSM3529865_P0PM_2_S1_P0_eHcn4_2_ATACseq_SRR8368606_peak_98954	146	.	6.65501	16.6543	14.6607	151
chr5	102692477	102692937	GSE124336_Fernandez_2019_GSM3529865_P0PM_2_S1_P0_eHcn4_2_ATACseq_SRR8368606_peak_98955	675	.	17.3506	70.0753	67.5297	184
chr5	102698290	102699216	GSE124336_Fernandez_2019_GSM3529865_P0PM_2_S1_P0_eHcn4_2_ATACseq_SRR8368606_peak_98956	855	.	20.4404	88.2322	85.5603	434
chr5	102702689	102703830	GSE124336_Fernandez_2019_GSM3529865_P0PM_2_S1_P0_eHcn4_2_ATACseq_SRR8368606_peak_98957	813	.	19.7273	83.9619	81.3186	778
chr5	102717980	102718158	GSE124336_Fernandez_2019_GSM3529865_P0PM_2_S1_P0_eHcn4_2_ATACseq_SRR8368606_peak_98958	62	.	4.27822	8.00919	6.21666	105
chr5	102719752	102720138	GSE124336_Fernandez_2019_GSM3529865_P0PM_2_S1_P0_eHcn4_2_ATACseq_SRR8368606_peak_98959	77	.	4.75358	9.58475	7.74564	49
chr5	102724962	102725401	GSE124336_Fernandez_2019_GSM3529865_P0PM_2_S1_P0_eHcn4_2_ATACseq_SRR8368606_peak_98960	215	.	8.31876	23.6516	21.5481	212
chr5	102725529	102726558	GSE124336_Fernandez_2019_GSM3529865_P0PM_2_S1_P0_eHcn4_2_ATACseq_SRR8368606_peak_98961	146	.	6.65501	16.6543	14.6607	317
chr5	102727036	102727426	GSE124336_Fernandez_2019_GSM3529865_P0PM_2_S1_P0_eHcn4_2_ATACseq_SRR8368606_peak_98962	358	.	11.4086	38.1624	35.8878	43
chr5	102735246	102736484	GSE124336_Fernandez_2019_GSM3529865_P0PM_2_S1_P0_eHcn4_2_ATACseq_SRR8368606_peak_98963	185	.	7.60572	20.5721	18.5136	1031
chr5	102741824	102742023	GSE124336_Fernandez_2019_GSM3529865_P0PM_2_S1_P0_eHcn4_2_ATACseq_SRR8368606_peak_98964	28	.	3.08982	4.49666	2.84628	163
chr5	102742679	102742927	GSE124336_Fernandez_2019_GSM3529865_P0PM_2_S1_P0_eHcn4_2_ATACseq_SRR8368606_peak_98965	102	.	5.46661	12.1021	10.2001	52
chr5	102743056	102743509	GSE124336_Fernandez_2019_GSM3529865_P0PM_2_S1_P0_eHcn4_2_ATACseq_SRR8368606_peak_98966	93	.	5.22893	11.2437	9.36183	202
chr5	102744507	102744805	GSE124336_Fernandez_2019_GSM3529865_P0PM_2_S1_P0_eHcn4_2_ATACseq_SRR8368606_peak_98967	156	.	6.89269	17.6123	15.6019	196
chr5	102745334	102745532	GSE124336_Fernandez_2019_GSM3529865_P0PM_2_S1_P0_eHcn4_2_ATACseq_SRR8368606_peak_98968	17	.	2.61447	3.29538	1.71834	130
chr5	102749029	102749592	GSE124336_Fernandez_2019_GSM3529865_P0PM_2_S1_P0_eHcn4_2_ATACseq_SRR8368606_peak_98969	257	.	9.26947	27.9265	25.7666	281
chr5	102750331	102751017	GSE124336_Fernandez_2019_GSM3529865_P0PM_2_S1_P0_eHcn4_2_ATACseq_SRR8368606_peak_98970	175	.	7.36804	19.5717	17.5288	544
chr5	102751311	102753170	GSE124336_Fernandez_2019_GSM3529865_P0PM_2_S1_P0_eHcn4_2_ATACseq_SRR8368606_peak_98971	1059	.	23.7679	108.734	105.93	488
chr5	102756903	102758164	GSE124336_Fernandez_2019_GSM3529865_P0PM_2_S1_P0_eHcn4_2_ATACseq_SRR8368606_peak_98972	1059	.	23.7679	108.734	105.93	451
chr5	102761986	102762170	GSE124336_Fernandez_2019_GSM3529865_P0PM_2_S1_P0_eHcn4_2_ATACseq_SRR8368606_peak_98973	62	.	4.27822	8.00919	6.21666	17
chr5	102766282	102766688	GSE124336_Fernandez_2019_GSM3529865_P0PM_2_S1_P0_eHcn4_2_ATACseq_SRR8368606_peak_98974	110	.	5.70429	12.9788	11.0573	200
chr5	102767350	102767665	GSE124336_Fernandez_2019_GSM3529865_P0PM_2_S1_P0_eHcn4_2_ATACseq_SRR8368606_peak_98975	54	.	4.04054	7.2553	5.488	265
chr5	102768313	102770022	GSE124336_Fernandez_2019_GSM3529865_P0PM_2_S1_P0_eHcn4_2_ATACseq_SRR8368606_peak_98976	543	.	14.9738	56.7806	54.3374	584
chr5	102770425	102770986	GSE124336_Fernandez_2019_GSM3529865_P0PM_2_S1_P0_eHcn4_2_ATACseq_SRR8368606_peak_98977	119	.	5.94197	13.873	11.9327	332
chr5	102771572	102771757	GSE124336_Fernandez_2019_GSM3529865_P0PM_2_S1_P0_eHcn4_2_ATACseq_SRR8368606_peak_98978	34	.	3.3275	5.14468	3.46197	168
chr5	102774611	102775066	GSE124336_Fernandez_2019_GSM3529865_P0PM_2_S1_P0_eHcn4_2_ATACseq_SRR8368606_peak_98979	246	.	9.0318	26.8407	24.6944	81
chr5	102775659	102775914	GSE124336_Fernandez_2019_GSM3529865_P0PM_2_S1_P0_eHcn4_2_ATACseq_SRR8368606_peak_98980	85	.	4.99126	10.4043	8.54336	56
chr5	102777656	102778496	GSE124336_Fernandez_2019_GSM3529865_P0PM_2_S1_P0_eHcn4_2_ATACseq_SRR8368606_peak_98981	1538	.	31.1359	157.005	153.9	349
chr5	102782307	102782455	GSE124336_Fernandez_2019_GSM3529865_P0PM_2_S1_P0_eHcn4_2_ATACseq_SRR8368606_peak_98982	47	.	3.80286	6.52563	4.78483	104
chr5	102783523	102783878	GSE124336_Fernandez_2019_GSM3529865_P0PM_2_S1_P0_eHcn4_2_ATACseq_SRR8368606_peak_98983	236	.	8.79412	25.766	23.6337	181
chr5	102811837	102812084	GSE124336_Fernandez_2019_GSM3529865_P0PM_2_S1_P0_eHcn4_2_ATACseq_SRR8368606_peak_98984	22	.	2.85215	3.87949	2.26414	100
chr5	102817773	102818683	GSE124336_Fernandez_2019_GSM3529865_P0PM_2_S1_P0_eHcn4_2_ATACseq_SRR8368606_peak_98985	119	.	5.94197	13.873	11.9327	54
chr5	102825411	102826112	GSE124336_Fernandez_2019_GSM3529865_P0PM_2_S1_P0_eHcn4_2_ATACseq_SRR8368606_peak_98986	1089	.	24.2432	111.735	108.911	388
chr5	102840776	102841340	GSE124336_Fernandez_2019_GSM3529865_P0PM_2_S1_P0_eHcn4_2_ATACseq_SRR8368606_peak_98987	185	.	7.60572	20.5721	18.5136	252
chr5	102844971	102846623	GSE124336_Fernandez_2019_GSM3529865_P0PM_2_S1_P0_eHcn4_2_ATACseq_SRR8368606_peak_98988	1865	.	35.8895	189.891	186.572	269
chr5	102847307	102848210	GSE124336_Fernandez_2019_GSM3529865_P0PM_2_S1_P0_eHcn4_2_ATACseq_SRR8368606_peak_98989	312	.	10.4579	33.515	31.2897	263
chr5	102855910	102856106	GSE124336_Fernandez_2019_GSM3529865_P0PM_2_S1_P0_eHcn4_2_ATACseq_SRR8368606_peak_98990	102	.	5.46661	12.1021	10.2001	81
chr5	102857386	102857581	GSE124336_Fernandez_2019_GSM3529865_P0PM_2_S1_P0_eHcn4_2_ATACseq_SRR8368606_peak_98991	137	.	6.41733	15.7114	13.7351	74
chr5	102868303	102868546	GSE124336_Fernandez_2019_GSM3529865_P0PM_2_S1_P0_eHcn4_2_ATACseq_SRR8368606_peak_98992	47	.	3.80286	6.52563	4.78483	138
chr5	102874621	102875087	GSE124336_Fernandez_2019_GSM3529865_P0PM_2_S1_P0_eHcn4_2_ATACseq_SRR8368606_peak_98993	702	.	17.8259	72.8078	70.2424	191
chr5	102888685	102888879	GSE124336_Fernandez_2019_GSM3529865_P0PM_2_S1_P0_eHcn4_2_ATACseq_SRR8368606_peak_98994	54	.	4.04054	7.2553	5.488	76
chr5	102947103	102947382	GSE124336_Fernandez_2019_GSM3529865_P0PM_2_S1_P0_eHcn4_2_ATACseq_SRR8368606_peak_98995	54	.	4.04054	7.2553	5.488	51
chr5	102949010	102949577	GSE124336_Fernandez_2019_GSM3529865_P0PM_2_S1_P0_eHcn4_2_ATACseq_SRR8368606_peak_98996	128	.	6.17965	14.7841	12.8255	207
chr5	102977246	102977454	GSE124336_Fernandez_2019_GSM3529865_P0PM_2_S1_P0_eHcn4_2_ATACseq_SRR8368606_peak_98997	47	.	3.80286	6.52563	4.78483	156
chr5	102978433	102978763	GSE124336_Fernandez_2019_GSM3529865_P0PM_2_S1_P0_eHcn4_2_ATACseq_SRR8368606_peak_98998	290	.	9.98251	31.2488	29.0492	110
chr5	102993956	102994502	GSE124336_Fernandez_2019_GSM3529865_P0PM_2_S1_P0_eHcn4_2_ATACseq_SRR8368606_peak_98999	406	.	12.3593	42.9528	40.6309	410
chr5	103022670	103022978	GSE124336_Fernandez_2019_GSM3529865_P0PM_2_S1_P0_eHcn4_2_ATACseq_SRR8368606_peak_99000	93	.	5.22893	11.2437	9.36183	22
chr5	103029421	103029545	GSE124336_Fernandez_2019_GSM3529865_P0PM_2_S1_P0_eHcn4_2_ATACseq_SRR8368606_peak_99001	110	.	5.70429	12.9788	11.0573	68
chr5	103095087	103095242	GSE124336_Fernandez_2019_GSM3529865_P0PM_2_S1_P0_eHcn4_2_ATACseq_SRR8368606_peak_99002	34	.	3.3275	5.14468	3.46197	30
chr5	103096315	103096471	GSE124336_Fernandez_2019_GSM3529865_P0PM_2_S1_P0_eHcn4_2_ATACseq_SRR8368606_peak_99003	22	.	2.85215	3.87949	2.26414	148
chr5	103099680	103100884	GSE124336_Fernandez_2019_GSM3529865_P0PM_2_S1_P0_eHcn4_2_ATACseq_SRR8368606_peak_99004	1074	.	24.0056	110.232	107.418	528
chr5	103101777	103102355	GSE124336_Fernandez_2019_GSM3529865_P0PM_2_S1_P0_eHcn4_2_ATACseq_SRR8368606_peak_99005	77	.	4.75358	9.58475	7.74564	496
chr5	103103138	103103274	GSE124336_Fernandez_2019_GSM3529865_P0PM_2_S1_P0_eHcn4_2_ATACseq_SRR8368606_peak_99006	22	.	2.85215	3.87949	2.26414	6
chr5	103104048	103104466	GSE124336_Fernandez_2019_GSM3529865_P0PM_2_S1_P0_eHcn4_2_ATACseq_SRR8368606_peak_99007	370	.	11.6463	39.3471	37.0605	248
chr5	103132885	103133094	GSE124336_Fernandez_2019_GSM3529865_P0PM_2_S1_P0_eHcn4_2_ATACseq_SRR8368606_peak_99008	34	.	3.3275	5.14468	3.46197	73
chr5	103134990	103135156	GSE124336_Fernandez_2019_GSM3529865_P0PM_2_S1_P0_eHcn4_2_ATACseq_SRR8368606_peak_99009	41	.	3.56518	5.82158	4.10883	106
chr5	103142415	103142651	GSE124336_Fernandez_2019_GSM3529865_P0PM_2_S1_P0_eHcn4_2_ATACseq_SRR8368606_peak_99010	156	.	6.89269	17.6123	15.6019	98
chr5	103176050	103176591	GSE124336_Fernandez_2019_GSM3529865_P0PM_2_S1_P0_eHcn4_2_ATACseq_SRR8368606_peak_99011	110	.	5.70429	12.9788	11.0573	145
chr5	103176816	103177762	GSE124336_Fernandez_2019_GSM3529865_P0PM_2_S1_P0_eHcn4_2_ATACseq_SRR8368606_peak_99012	2255	.	41.3561	229.123	225.517	365
chr5	103208042	103208251	GSE124336_Fernandez_2019_GSM3529865_P0PM_2_S1_P0_eHcn4_2_ATACseq_SRR8368606_peak_99013	28	.	3.08982	4.49666	2.84628	31
chr5	103209506	103211774	GSE124336_Fernandez_2019_GSM3529865_P0PM_2_S1_P0_eHcn4_2_ATACseq_SRR8368606_peak_99014	869	.	20.6781	89.6658	86.9843	1805
chr5	103221954	103222193	GSE124336_Fernandez_2019_GSM3529865_P0PM_2_S1_P0_eHcn4_2_ATACseq_SRR8368606_peak_99015	54	.	4.04054	7.2553	5.488	74
chr5	103336194	103336505	GSE124336_Fernandez_2019_GSM3529865_P0PM_2_S1_P0_eHcn4_2_ATACseq_SRR8368606_peak_99016	85	.	4.99126	10.4043	8.54336	45
chr5	103336674	103336838	GSE124336_Fernandez_2019_GSM3529865_P0PM_2_S1_P0_eHcn4_2_ATACseq_SRR8368606_peak_99017	41	.	3.56518	5.82158	4.10883	101
chr5	103355876	103356326	GSE124336_Fernandez_2019_GSM3529865_P0PM_2_S1_P0_eHcn4_2_ATACseq_SRR8368606_peak_99018	195	.	7.8434	21.5859	19.512	224
chr5	103364498	103364627	GSE124336_Fernandez_2019_GSM3529865_P0PM_2_S1_P0_eHcn4_2_ATACseq_SRR8368606_peak_99019	69	.	4.5159	8.78605	6.9696	90
chr5	103364848	103365369	GSE124336_Fernandez_2019_GSM3529865_P0PM_2_S1_P0_eHcn4_2_ATACseq_SRR8368606_peak_99020	290	.	9.98251	31.2488	29.0492	351
chr5	103370550	103370680	GSE124336_Fernandez_2019_GSM3529865_P0PM_2_S1_P0_eHcn4_2_ATACseq_SRR8368606_peak_99021	41	.	3.56518	5.82158	4.10883	115
chr5	103377301	103377530	GSE124336_Fernandez_2019_GSM3529865_P0PM_2_S1_P0_eHcn4_2_ATACseq_SRR8368606_peak_99022	34	.	3.3275	5.14468	3.46197	196
chr5	103387433	103388163	GSE124336_Fernandez_2019_GSM3529865_P0PM_2_S1_P0_eHcn4_2_ATACseq_SRR8368606_peak_99023	467	.	13.5477	49.1256	46.7471	521
chr5	103423534	103424138	GSE124336_Fernandez_2019_GSM3529865_P0PM_2_S1_P0_eHcn4_2_ATACseq_SRR8368606_peak_99024	102	.	5.46661	12.1021	10.2001	161
chr5	103424609	103426209	GSE124336_Fernandez_2019_GSM3529865_P0PM_2_S1_P0_eHcn4_2_ATACseq_SRR8368606_peak_99025	2393	.	43.2575	243.087	239.366	501
chr5	103436063	103436775	GSE124336_Fernandez_2019_GSM3529865_P0PM_2_S1_P0_eHcn4_2_ATACseq_SRR8368606_peak_99026	195	.	7.8434	21.5859	19.512	234
chr5	103453372	103453700	GSE124336_Fernandez_2019_GSM3529865_P0PM_2_S1_P0_eHcn4_2_ATACseq_SRR8368606_peak_99027	69	.	4.5159	8.78605	6.9696	251
chr5	103458329	103458991	GSE124336_Fernandez_2019_GSM3529865_P0PM_2_S1_P0_eHcn4_2_ATACseq_SRR8368606_peak_99028	358	.	11.4086	38.1624	35.8878	269
chr5	103475449	103475942	GSE124336_Fernandez_2019_GSM3529865_P0PM_2_S1_P0_eHcn4_2_ATACseq_SRR8368606_peak_99029	205	.	8.08108	22.6125	20.5237	233
chr5	103530390	103530551	GSE124336_Fernandez_2019_GSM3529865_P0PM_2_S1_P0_eHcn4_2_ATACseq_SRR8368606_peak_99030	41	.	3.56518	5.82158	4.10883	8
chr5	103545469	103545710	GSE124336_Fernandez_2019_GSM3529865_P0PM_2_S1_P0_eHcn4_2_ATACseq_SRR8368606_peak_99031	28	.	3.08982	4.49666	2.84628	59
chr5	103547576	103547875	GSE124336_Fernandez_2019_GSM3529865_P0PM_2_S1_P0_eHcn4_2_ATACseq_SRR8368606_peak_99032	47	.	3.80286	6.52563	4.78483	133
chr5	103551640	103551779	GSE124336_Fernandez_2019_GSM3529865_P0PM_2_S1_P0_eHcn4_2_ATACseq_SRR8368606_peak_99033	54	.	4.04054	7.2553	5.488	111
chr5	103554732	103555144	GSE124336_Fernandez_2019_GSM3529865_P0PM_2_S1_P0_eHcn4_2_ATACseq_SRR8368606_peak_99034	128	.	6.17965	14.7841	12.8255	264
chr5	103580223	103580461	GSE124336_Fernandez_2019_GSM3529865_P0PM_2_S1_P0_eHcn4_2_ATACseq_SRR8368606_peak_99035	34	.	3.3275	5.14468	3.46197	92
chr5	103587033	103587463	GSE124336_Fernandez_2019_GSM3529865_P0PM_2_S1_P0_eHcn4_2_ATACseq_SRR8368606_peak_99036	146	.	6.65501	16.6543	14.6607	348
chr5	103591783	103592412	GSE124336_Fernandez_2019_GSM3529865_P0PM_2_S1_P0_eHcn4_2_ATACseq_SRR8368606_peak_99037	146	.	6.65501	16.6543	14.6607	289
chr5	103595384	103596932	GSE124336_Fernandez_2019_GSM3529865_P0PM_2_S1_P0_eHcn4_2_ATACseq_SRR8368606_peak_99038	1555	.	31.3736	158.619	155.504	659
chr5	103597695	103598018	GSE124336_Fernandez_2019_GSM3529865_P0PM_2_S1_P0_eHcn4_2_ATACseq_SRR8368606_peak_99039	54	.	4.04054	7.2553	5.488	186
chr5	103598360	103598641	GSE124336_Fernandez_2019_GSM3529865_P0PM_2_S1_P0_eHcn4_2_ATACseq_SRR8368606_peak_99040	246	.	9.0318	26.8407	24.6944	117
chr5	103612408	103612538	GSE124336_Fernandez_2019_GSM3529865_P0PM_2_S1_P0_eHcn4_2_ATACseq_SRR8368606_peak_99041	41	.	3.56518	5.82158	4.10883	57
chr5	103620240	103621039	GSE124336_Fernandez_2019_GSM3529865_P0PM_2_S1_P0_eHcn4_2_ATACseq_SRR8368606_peak_99042	827	.	19.965	85.3802	82.7275	279
chr5	103622091	103622772	GSE124336_Fernandez_2019_GSM3529865_P0PM_2_S1_P0_eHcn4_2_ATACseq_SRR8368606_peak_99043	215	.	8.31876	23.6516	21.5481	416
chr5	103627363	103627696	GSE124336_Fernandez_2019_GSM3529865_P0PM_2_S1_P0_eHcn4_2_ATACseq_SRR8368606_peak_99044	62	.	4.27822	8.00919	6.21666	262
chr5	103628588	103630145	GSE124336_Fernandez_2019_GSM3529865_P0PM_2_S1_P0_eHcn4_2_ATACseq_SRR8368606_peak_99045	2763	.	48.2488	280.451	276.39	1049
chr5	103654375	103654500	GSE124336_Fernandez_2019_GSM3529865_P0PM_2_S1_P0_eHcn4_2_ATACseq_SRR8368606_peak_99046	119	.	5.94197	13.873	11.9327	68
chr5	103655347	103656011	GSE124336_Fernandez_2019_GSM3529865_P0PM_2_S1_P0_eHcn4_2_ATACseq_SRR8368606_peak_99047	661	.	17.1129	68.7178	66.1823	204
chr5	103659679	103659866	GSE124336_Fernandez_2019_GSM3529865_P0PM_2_S1_P0_eHcn4_2_ATACseq_SRR8368606_peak_99048	335	.	10.9332	35.8201	33.5699	111
chr5	103680328	103680649	GSE124336_Fernandez_2019_GSM3529865_P0PM_2_S1_P0_eHcn4_2_ATACseq_SRR8368606_peak_99049	290	.	9.98251	31.2488	29.0492	245
chr5	103689492	103690247	GSE124336_Fernandez_2019_GSM3529865_P0PM_2_S1_P0_eHcn4_2_ATACseq_SRR8368606_peak_99050	1240	.	26.62	126.987	124.069	319
chr5	103691410	103694072	GSE124336_Fernandez_2019_GSM3529865_P0PM_2_S1_P0_eHcn4_2_ATACseq_SRR8368606_peak_99051	2016	.	38.0286	205.074	201.649	971
chr5	103699491	103700638	GSE124336_Fernandez_2019_GSM3529865_P0PM_2_S1_P0_eHcn4_2_ATACseq_SRR8368606_peak_99052	813	.	19.7273	83.9619	81.3186	309
chr5	103737921	103738157	GSE124336_Fernandez_2019_GSM3529865_P0PM_2_S1_P0_eHcn4_2_ATACseq_SRR8368606_peak_99053	110	.	5.70429	12.9788	11.0573	61
chr5	103752559	103755470	GSE124336_Fernandez_2019_GSM3529865_P0PM_2_S1_P0_eHcn4_2_ATACseq_SRR8368606_peak_99054	2101	.	39.217	213.604	210.118	1625
chr5	103758581	103758794	GSE124336_Fernandez_2019_GSM3529865_P0PM_2_S1_P0_eHcn4_2_ATACseq_SRR8368606_peak_99055	128	.	6.17965	14.7841	12.8255	100
chr5	103760222	103761159	GSE124336_Fernandez_2019_GSM3529865_P0PM_2_S1_P0_eHcn4_2_ATACseq_SRR8368606_peak_99056	382	.	11.8839	40.5405	38.242	478
chr5	103762670	103763320	GSE124336_Fernandez_2019_GSM3529865_P0PM_2_S1_P0_eHcn4_2_ATACseq_SRR8368606_peak_99057	347	.	11.1709	36.9867	34.7243	313
chr5	103769595	103771885	GSE124336_Fernandez_2019_GSM3529865_P0PM_2_S1_P0_eHcn4_2_ATACseq_SRR8368606_peak_99058	813	.	19.7273	83.9619	81.3186	1812
chr5	103772053	103772806	GSE124336_Fernandez_2019_GSM3529865_P0PM_2_S1_P0_eHcn4_2_ATACseq_SRR8368606_peak_99059	225	.	8.55644	24.7029	22.5849	316
chr5	103773084	103773712	GSE124336_Fernandez_2019_GSM3529865_P0PM_2_S1_P0_eHcn4_2_ATACseq_SRR8368606_peak_99060	185	.	7.60572	20.5721	18.5136	242
chr5	103774153	103775880	GSE124336_Fernandez_2019_GSM3529865_P0PM_2_S1_P0_eHcn4_2_ATACseq_SRR8368606_peak_99061	1271	.	27.0954	130.085	127.148	1486
chr5	103776065	103776232	GSE124336_Fernandez_2019_GSM3529865_P0PM_2_S1_P0_eHcn4_2_ATACseq_SRR8368606_peak_99062	28	.	3.08982	4.49666	2.84628	18
chr5	103778135	103778957	GSE124336_Fernandez_2019_GSM3529865_P0PM_2_S1_P0_eHcn4_2_ATACseq_SRR8368606_peak_99063	648	.	16.8752	67.3663	64.8409	579
chr5	103779097	103779376	GSE124336_Fernandez_2019_GSM3529865_P0PM_2_S1_P0_eHcn4_2_ATACseq_SRR8368606_peak_99064	54	.	4.04054	7.2553	5.488	191
chr5	103779748	103780135	GSE124336_Fernandez_2019_GSM3529865_P0PM_2_S1_P0_eHcn4_2_ATACseq_SRR8368606_peak_99065	41	.	3.56518	5.82158	4.10883	325
chr5	103780384	103781181	GSE124336_Fernandez_2019_GSM3529865_P0PM_2_S1_P0_eHcn4_2_ATACseq_SRR8368606_peak_99066	246	.	9.0318	26.8407	24.6944	199
chr5	103781316	103781889	GSE124336_Fernandez_2019_GSM3529865_P0PM_2_S1_P0_eHcn4_2_ATACseq_SRR8368606_peak_99067	54	.	4.04054	7.2553	5.488	369
chr5	103782788	103783001	GSE124336_Fernandez_2019_GSM3529865_P0PM_2_S1_P0_eHcn4_2_ATACseq_SRR8368606_peak_99068	47	.	3.80286	6.52563	4.78483	164
chr5	103786241	103786460	GSE124336_Fernandez_2019_GSM3529865_P0PM_2_S1_P0_eHcn4_2_ATACseq_SRR8368606_peak_99069	62	.	4.27822	8.00919	6.21666	171
chr5	103786707	103787087	GSE124336_Fernandez_2019_GSM3529865_P0PM_2_S1_P0_eHcn4_2_ATACseq_SRR8368606_peak_99070	77	.	4.75358	9.58475	7.74564	149
chr5	103788496	103790947	GSE124336_Fernandez_2019_GSM3529865_P0PM_2_S1_P0_eHcn4_2_ATACseq_SRR8368606_peak_99071	2568	.	45.6343	260.756	256.879	1513
chr5	103796063	103796199	GSE124336_Fernandez_2019_GSM3529865_P0PM_2_S1_P0_eHcn4_2_ATACseq_SRR8368606_peak_99072	22	.	2.85215	3.87949	2.26414	16
chr5	103803590	103803790	GSE124336_Fernandez_2019_GSM3529865_P0PM_2_S1_P0_eHcn4_2_ATACseq_SRR8368606_peak_99073	47	.	3.80286	6.52563	4.78483	9
chr5	103804022	103804658	GSE124336_Fernandez_2019_GSM3529865_P0PM_2_S1_P0_eHcn4_2_ATACseq_SRR8368606_peak_99074	1164	.	25.4316	119.311	116.44	368
chr5	103807033	103807455	GSE124336_Fernandez_2019_GSM3529865_P0PM_2_S1_P0_eHcn4_2_ATACseq_SRR8368606_peak_99075	69	.	4.5159	8.78605	6.9696	253
chr5	103807706	103808326	GSE124336_Fernandez_2019_GSM3529865_P0PM_2_S1_P0_eHcn4_2_ATACseq_SRR8368606_peak_99076	257	.	9.26947	27.9265	25.7666	97
chr5	103811072	103811395	GSE124336_Fernandez_2019_GSM3529865_P0PM_2_S1_P0_eHcn4_2_ATACseq_SRR8368606_peak_99077	102	.	5.46661	12.1021	10.2001	198
chr5	103814096	103814312	GSE124336_Fernandez_2019_GSM3529865_P0PM_2_S1_P0_eHcn4_2_ATACseq_SRR8368606_peak_99078	41	.	3.56518	5.82158	4.10883	116
chr5	103817529	103818213	GSE124336_Fernandez_2019_GSM3529865_P0PM_2_S1_P0_eHcn4_2_ATACseq_SRR8368606_peak_99079	985	.	22.5795	101.308	98.5508	366
chr5	103827765	103829672	GSE124336_Fernandez_2019_GSM3529865_P0PM_2_S1_P0_eHcn4_2_ATACseq_SRR8368606_peak_99080	3070	.	52.2893	311.393	307.036	1157
chr5	103833677	103834795	GSE124336_Fernandez_2019_GSM3529865_P0PM_2_S1_P0_eHcn4_2_ATACseq_SRR8368606_peak_99081	215	.	8.31876	23.6516	21.5481	637
chr5	103835687	103836057	GSE124336_Fernandez_2019_GSM3529865_P0PM_2_S1_P0_eHcn4_2_ATACseq_SRR8368606_peak_99082	62	.	4.27822	8.00919	6.21666	151
chr5	103836296	103836802	GSE124336_Fernandez_2019_GSM3529865_P0PM_2_S1_P0_eHcn4_2_ATACseq_SRR8368606_peak_99083	156	.	6.89269	17.6123	15.6019	296
chr5	103838528	103840503	GSE124336_Fernandez_2019_GSM3529865_P0PM_2_S1_P0_eHcn4_2_ATACseq_SRR8368606_peak_99084	1029	.	23.2925	105.751	102.965	573
chr5	103843934	103844170	GSE124336_Fernandez_2019_GSM3529865_P0PM_2_S1_P0_eHcn4_2_ATACseq_SRR8368606_peak_99085	175	.	7.36804	19.5717	17.5288	164
chr5	103846288	103846502	GSE124336_Fernandez_2019_GSM3529865_P0PM_2_S1_P0_eHcn4_2_ATACseq_SRR8368606_peak_99086	41	.	3.56518	5.82158	4.10883	51
chr5	103846709	103846942	GSE124336_Fernandez_2019_GSM3529865_P0PM_2_S1_P0_eHcn4_2_ATACseq_SRR8368606_peak_99087	54	.	4.04054	7.2553	5.488	41
chr5	103848484	103848825	GSE124336_Fernandez_2019_GSM3529865_P0PM_2_S1_P0_eHcn4_2_ATACseq_SRR8368606_peak_99088	85	.	4.99126	10.4043	8.54336	115
chr5	103854112	103854486	GSE124336_Fernandez_2019_GSM3529865_P0PM_2_S1_P0_eHcn4_2_ATACseq_SRR8368606_peak_99089	370	.	11.6463	39.3471	37.0605	253
chr5	103856420	103856579	GSE124336_Fernandez_2019_GSM3529865_P0PM_2_S1_P0_eHcn4_2_ATACseq_SRR8368606_peak_99090	225	.	8.55644	24.7029	22.5849	91
chr5	103859395	103859574	GSE124336_Fernandez_2019_GSM3529865_P0PM_2_S1_P0_eHcn4_2_ATACseq_SRR8368606_peak_99091	205	.	8.08108	22.6125	20.5237	99
chr5	103859757	103859894	GSE124336_Fernandez_2019_GSM3529865_P0PM_2_S1_P0_eHcn4_2_ATACseq_SRR8368606_peak_99092	17	.	2.61447	3.29538	1.71834	14
chr5	103908791	103909104	GSE124336_Fernandez_2019_GSM3529865_P0PM_2_S1_P0_eHcn4_2_ATACseq_SRR8368606_peak_99093	93	.	5.22893	11.2437	9.36183	217
chr5	103910623	103911542	GSE124336_Fernandez_2019_GSM3529865_P0PM_2_S1_P0_eHcn4_2_ATACseq_SRR8368606_peak_99094	898	.	21.1534	92.5478	89.8472	693
chr5	103927444	103928185	GSE124336_Fernandez_2019_GSM3529865_P0PM_2_S1_P0_eHcn4_2_ATACseq_SRR8368606_peak_99095	1164	.	25.4316	119.311	116.44	167
chr5	103936853	103937479	GSE124336_Fernandez_2019_GSM3529865_P0PM_2_S1_P0_eHcn4_2_ATACseq_SRR8368606_peak_99096	621	.	16.3998	64.6817	62.1764	251
chr5	103938473	103939007	GSE124336_Fernandez_2019_GSM3529865_P0PM_2_S1_P0_eHcn4_2_ATACseq_SRR8368606_peak_99097	347	.	11.1709	36.9867	34.7243	424
chr5	103998853	103999210	GSE124336_Fernandez_2019_GSM3529865_P0PM_2_S1_P0_eHcn4_2_ATACseq_SRR8368606_peak_99098	827	.	19.965	85.3802	82.7275	77
chr5	103999658	104000169	GSE124336_Fernandez_2019_GSM3529865_P0PM_2_S1_P0_eHcn4_2_ATACseq_SRR8368606_peak_99099	688	.	17.5882	71.4386	68.8832	258
chr5	104021023	104022244	GSE124336_Fernandez_2019_GSM3529865_P0PM_2_S1_P0_eHcn4_2_ATACseq_SRR8368606_peak_99100	1815	.	35.1765	184.881	181.596	899
chr5	104024681	104025485	GSE124336_Fernandez_2019_GSM3529865_P0PM_2_S1_P0_eHcn4_2_ATACseq_SRR8368606_peak_99101	77	.	4.75358	9.58475	7.74564	247
chr5	104039677	104039853	GSE124336_Fernandez_2019_GSM3529865_P0PM_2_S1_P0_eHcn4_2_ATACseq_SRR8368606_peak_99102	225	.	8.55644	24.7029	22.5849	53
chr5	104043725	104043946	GSE124336_Fernandez_2019_GSM3529865_P0PM_2_S1_P0_eHcn4_2_ATACseq_SRR8368606_peak_99103	28	.	3.08982	4.49666	2.84628	77
chr5	104046151	104047987	GSE124336_Fernandez_2019_GSM3529865_P0PM_2_S1_P0_eHcn4_2_ATACseq_SRR8368606_peak_99104	2817	.	48.9618	285.868	281.756	676
chr5	104072471	104072760	GSE124336_Fernandez_2019_GSM3529865_P0PM_2_S1_P0_eHcn4_2_ATACseq_SRR8368606_peak_99105	47	.	3.80286	6.52563	4.78483	116
chr5	104074482	104074696	GSE124336_Fernandez_2019_GSM3529865_P0PM_2_S1_P0_eHcn4_2_ATACseq_SRR8368606_peak_99106	268	.	9.50715	29.0234	26.85	137
chr5	104095555	104095795	GSE124336_Fernandez_2019_GSM3529865_P0PM_2_S1_P0_eHcn4_2_ATACseq_SRR8368606_peak_99107	22	.	2.85215	3.87949	2.26414	48
chr5	104095986	104096322	GSE124336_Fernandez_2019_GSM3529865_P0PM_2_S1_P0_eHcn4_2_ATACseq_SRR8368606_peak_99108	54	.	4.04054	7.2553	5.488	114
chr5	104107844	104108250	GSE124336_Fernandez_2019_GSM3529865_P0PM_2_S1_P0_eHcn4_2_ATACseq_SRR8368606_peak_99109	137	.	6.41733	15.7114	13.7351	264
chr5	104109142	104109928	GSE124336_Fernandez_2019_GSM3529865_P0PM_2_S1_P0_eHcn4_2_ATACseq_SRR8368606_peak_99110	257	.	9.26947	27.9265	25.7666	542
chr5	104112018	104112258	GSE124336_Fernandez_2019_GSM3529865_P0PM_2_S1_P0_eHcn4_2_ATACseq_SRR8368606_peak_99111	93	.	5.22893	11.2437	9.36183	131
chr5	104112551	104112986	GSE124336_Fernandez_2019_GSM3529865_P0PM_2_S1_P0_eHcn4_2_ATACseq_SRR8368606_peak_99112	69	.	4.5159	8.78605	6.9696	149
chr5	104113453	104114258	GSE124336_Fernandez_2019_GSM3529865_P0PM_2_S1_P0_eHcn4_2_ATACseq_SRR8368606_peak_99113	358	.	11.4086	38.1624	35.8878	614
chr5	104115000	104115533	GSE124336_Fernandez_2019_GSM3529865_P0PM_2_S1_P0_eHcn4_2_ATACseq_SRR8368606_peak_99114	418	.	12.597	44.1715	41.8381	253
chr5	104115996	104116319	GSE124336_Fernandez_2019_GSM3529865_P0PM_2_S1_P0_eHcn4_2_ATACseq_SRR8368606_peak_99115	301	.	10.2202	32.3769	30.1644	116
chr5	104126661	104126825	GSE124336_Fernandez_2019_GSM3529865_P0PM_2_S1_P0_eHcn4_2_ATACseq_SRR8368606_peak_99116	47	.	3.80286	6.52563	4.78483	100
chr5	104128586	104129041	GSE124336_Fernandez_2019_GSM3529865_P0PM_2_S1_P0_eHcn4_2_ATACseq_SRR8368606_peak_99117	93	.	5.22893	11.2437	9.36183	371
chr5	104131645	104131799	GSE124336_Fernandez_2019_GSM3529865_P0PM_2_S1_P0_eHcn4_2_ATACseq_SRR8368606_peak_99118	165	.	7.13036	18.5849	16.5581	108
chr5	104161485	104161625	GSE124336_Fernandez_2019_GSM3529865_P0PM_2_S1_P0_eHcn4_2_ATACseq_SRR8368606_peak_99119	93	.	5.22893	11.2437	9.36183	111
chr5	104240147	104240364	GSE124336_Fernandez_2019_GSM3529865_P0PM_2_S1_P0_eHcn4_2_ATACseq_SRR8368606_peak_99120	34	.	3.3275	5.14468	3.46197	129
chr5	104333355	104333764	GSE124336_Fernandez_2019_GSM3529865_P0PM_2_S1_P0_eHcn4_2_ATACseq_SRR8368606_peak_99121	225	.	8.55644	24.7029	22.5849	171
chr5	104340047	104340313	GSE124336_Fernandez_2019_GSM3529865_P0PM_2_S1_P0_eHcn4_2_ATACseq_SRR8368606_peak_99122	185	.	7.60572	20.5721	18.5136	51
chr5	104345335	104345467	GSE124336_Fernandez_2019_GSM3529865_P0PM_2_S1_P0_eHcn4_2_ATACseq_SRR8368606_peak_99123	62	.	4.27822	8.00919	6.21666	14
chr5	104349487	104349655	GSE124336_Fernandez_2019_GSM3529865_P0PM_2_S1_P0_eHcn4_2_ATACseq_SRR8368606_peak_99124	47	.	3.80286	6.52563	4.78483	39
chr5	104358724	104359047	GSE124336_Fernandez_2019_GSM3529865_P0PM_2_S1_P0_eHcn4_2_ATACseq_SRR8368606_peak_99125	102	.	5.46661	12.1021	10.2001	39
chr5	104374337	104374596	GSE124336_Fernandez_2019_GSM3529865_P0PM_2_S1_P0_eHcn4_2_ATACseq_SRR8368606_peak_99126	41	.	3.56518	5.82158	4.10883	219
chr5	104433032	104433164	GSE124336_Fernandez_2019_GSM3529865_P0PM_2_S1_P0_eHcn4_2_ATACseq_SRR8368606_peak_99127	77	.	4.75358	9.58475	7.74564	91
chr5	104446161	104446506	GSE124336_Fernandez_2019_GSM3529865_P0PM_2_S1_P0_eHcn4_2_ATACseq_SRR8368606_peak_99128	582	.	15.6868	60.7018	58.2272	214
chr5	104459079	104460690	GSE124336_Fernandez_2019_GSM3529865_P0PM_2_S1_P0_eHcn4_2_ATACseq_SRR8368606_peak_99129	1119	.	24.7186	114.753	111.911	430
chr5	104486442	104486627	GSE124336_Fernandez_2019_GSM3529865_P0PM_2_S1_P0_eHcn4_2_ATACseq_SRR8368606_peak_99130	34	.	3.3275	5.14468	3.46197	21
chr5	104491583	104491878	GSE124336_Fernandez_2019_GSM3529865_P0PM_2_S1_P0_eHcn4_2_ATACseq_SRR8368606_peak_99131	47	.	3.80286	6.52563	4.78483	216
chr5	104507920	104508989	GSE124336_Fernandez_2019_GSM3529865_P0PM_2_S1_P0_eHcn4_2_ATACseq_SRR8368606_peak_99132	688	.	17.5882	71.4386	68.8832	845
chr5	104571064	104572081	GSE124336_Fernandez_2019_GSM3529865_P0PM_2_S1_P0_eHcn4_2_ATACseq_SRR8368606_peak_99133	898	.	21.1534	92.5478	89.8472	636
chr5	104859870	104860064	GSE124336_Fernandez_2019_GSM3529865_P0PM_2_S1_P0_eHcn4_2_ATACseq_SRR8368606_peak_99134	22	.	2.85215	3.87949	2.26414	152
chr5	105110426	105110831	GSE124336_Fernandez_2019_GSM3529865_P0PM_2_S1_P0_eHcn4_2_ATACseq_SRR8368606_peak_99135	110	.	5.70429	12.9788	11.0573	83
chr5	105292522	105294248	GSE124336_Fernandez_2019_GSM3529865_P0PM_2_S1_P0_eHcn4_2_ATACseq_SRR8368606_peak_99136	185	.	7.60572	20.5721	18.5136	906
chr5	105300766	105302207	GSE124336_Fernandez_2019_GSM3529865_P0PM_2_S1_P0_eHcn4_2_ATACseq_SRR8368606_peak_99137	1882	.	36.1272	191.567	188.237	826
chr5	105346084	105346234	GSE124336_Fernandez_2019_GSM3529865_P0PM_2_S1_P0_eHcn4_2_ATACseq_SRR8368606_peak_99138	41	.	3.56518	5.82158	4.10883	84
chr5	105399918	105400703	GSE124336_Fernandez_2019_GSM3529865_P0PM_2_S1_P0_eHcn4_2_ATACseq_SRR8368606_peak_99139	358	.	11.4086	38.1624	35.8878	293
chr5	105405108	105405438	GSE124336_Fernandez_2019_GSM3529865_P0PM_2_S1_P0_eHcn4_2_ATACseq_SRR8368606_peak_99140	195	.	7.8434	21.5859	19.512	68
chr5	105414499	105416525	GSE124336_Fernandez_2019_GSM3529865_P0PM_2_S1_P0_eHcn4_2_ATACseq_SRR8368606_peak_99141	1538	.	31.1359	157.005	153.9	1125
chr5	105428388	105428591	GSE124336_Fernandez_2019_GSM3529865_P0PM_2_S1_P0_eHcn4_2_ATACseq_SRR8368606_peak_99142	34	.	3.3275	5.14468	3.46197	141
chr5	105491562	105491686	GSE124336_Fernandez_2019_GSM3529865_P0PM_2_S1_P0_eHcn4_2_ATACseq_SRR8368606_peak_99143	236	.	8.79412	25.766	23.6337	32
chr5	105492867	105493322	GSE124336_Fernandez_2019_GSM3529865_P0PM_2_S1_P0_eHcn4_2_ATACseq_SRR8368606_peak_99144	290	.	9.98251	31.2488	29.0492	263
chr5	105495116	105495953	GSE124336_Fernandez_2019_GSM3529865_P0PM_2_S1_P0_eHcn4_2_ATACseq_SRR8368606_peak_99145	1302	.	27.5707	133.198	130.241	199
chr5	105506471	105506773	GSE124336_Fernandez_2019_GSM3529865_P0PM_2_S1_P0_eHcn4_2_ATACseq_SRR8368606_peak_99146	102	.	5.46661	12.1021	10.2001	106
chr5	105517883	105520903	GSE124336_Fernandez_2019_GSM3529865_P0PM_2_S1_P0_eHcn4_2_ATACseq_SRR8368606_peak_99147	1832	.	35.4141	186.548	183.252	1106
chr5	105523085	105523972	GSE124336_Fernandez_2019_GSM3529865_P0PM_2_S1_P0_eHcn4_2_ATACseq_SRR8368606_peak_99148	479	.	13.7854	50.3833	47.9937	536
chr5	105524334	105524481	GSE124336_Fernandez_2019_GSM3529865_P0PM_2_S1_P0_eHcn4_2_ATACseq_SRR8368606_peak_99149	22	.	2.85215	3.87949	2.26414	143
chr5	105525112	105525239	GSE124336_Fernandez_2019_GSM3529865_P0PM_2_S1_P0_eHcn4_2_ATACseq_SRR8368606_peak_99150	77	.	4.75358	9.58475	7.74564	77
chr5	105527888	105528530	GSE124336_Fernandez_2019_GSM3529865_P0PM_2_S1_P0_eHcn4_2_ATACseq_SRR8368606_peak_99151	479	.	13.7854	50.3833	47.9937	212
chr5	105530625	105530871	GSE124336_Fernandez_2019_GSM3529865_P0PM_2_S1_P0_eHcn4_2_ATACseq_SRR8368606_peak_99152	85	.	4.99126	10.4043	8.54336	157
chr5	105531113	105531237	GSE124336_Fernandez_2019_GSM3529865_P0PM_2_S1_P0_eHcn4_2_ATACseq_SRR8368606_peak_99153	41	.	3.56518	5.82158	4.10883	40
chr5	105541703	105541843	GSE124336_Fernandez_2019_GSM3529865_P0PM_2_S1_P0_eHcn4_2_ATACseq_SRR8368606_peak_99154	28	.	3.08982	4.49666	2.84628	94
chr5	105547038	105547645	GSE124336_Fernandez_2019_GSM3529865_P0PM_2_S1_P0_eHcn4_2_ATACseq_SRR8368606_peak_99155	347	.	11.1709	36.9867	34.7243	269
chr5	105557726	105557891	GSE124336_Fernandez_2019_GSM3529865_P0PM_2_S1_P0_eHcn4_2_ATACseq_SRR8368606_peak_99156	77	.	4.75358	9.58475	7.74564	55
chr5	105561703	105562240	GSE124336_Fernandez_2019_GSM3529865_P0PM_2_S1_P0_eHcn4_2_ATACseq_SRR8368606_peak_99157	382	.	11.8839	40.5405	38.242	436
chr5	105564897	105565218	GSE124336_Fernandez_2019_GSM3529865_P0PM_2_S1_P0_eHcn4_2_ATACseq_SRR8368606_peak_99158	215	.	8.31876	23.6516	21.5481	100
chr5	105574861	105575084	GSE124336_Fernandez_2019_GSM3529865_P0PM_2_S1_P0_eHcn4_2_ATACseq_SRR8368606_peak_99159	62	.	4.27822	8.00919	6.21666	17
chr5	105575693	105576186	GSE124336_Fernandez_2019_GSM3529865_P0PM_2_S1_P0_eHcn4_2_ATACseq_SRR8368606_peak_99160	246	.	9.0318	26.8407	24.6944	198
chr5	105586634	105587118	GSE124336_Fernandez_2019_GSM3529865_P0PM_2_S1_P0_eHcn4_2_ATACseq_SRR8368606_peak_99161	69	.	4.5159	8.78605	6.9696	164
chr5	105592381	105592698	GSE124336_Fernandez_2019_GSM3529865_P0PM_2_S1_P0_eHcn4_2_ATACseq_SRR8368606_peak_99162	185	.	7.60572	20.5721	18.5136	210
chr5	105594419	105594612	GSE124336_Fernandez_2019_GSM3529865_P0PM_2_S1_P0_eHcn4_2_ATACseq_SRR8368606_peak_99163	62	.	4.27822	8.00919	6.21666	113
chr5	105598675	105599331	GSE124336_Fernandez_2019_GSM3529865_P0PM_2_S1_P0_eHcn4_2_ATACseq_SRR8368606_peak_99164	394	.	12.1216	41.7425	39.4322	430
chr5	105600974	105601226	GSE124336_Fernandez_2019_GSM3529865_P0PM_2_S1_P0_eHcn4_2_ATACseq_SRR8368606_peak_99165	47	.	3.80286	6.52563	4.78483	154
chr5	105602406	105603141	GSE124336_Fernandez_2019_GSM3529865_P0PM_2_S1_P0_eHcn4_2_ATACseq_SRR8368606_peak_99166	1134	.	24.9563	116.268	113.416	294
chr5	105618555	105618874	GSE124336_Fernandez_2019_GSM3529865_P0PM_2_S1_P0_eHcn4_2_ATACseq_SRR8368606_peak_99167	34	.	3.3275	5.14468	3.46197	69
chr5	105632241	105632387	GSE124336_Fernandez_2019_GSM3529865_P0PM_2_S1_P0_eHcn4_2_ATACseq_SRR8368606_peak_99168	54	.	4.04054	7.2553	5.488	95
chr5	105647261	105647427	GSE124336_Fernandez_2019_GSM3529865_P0PM_2_S1_P0_eHcn4_2_ATACseq_SRR8368606_peak_99169	77	.	4.75358	9.58475	7.74564	18
chr5	105648880	105649230	GSE124336_Fernandez_2019_GSM3529865_P0PM_2_S1_P0_eHcn4_2_ATACseq_SRR8368606_peak_99170	128	.	6.17965	14.7841	12.8255	227
chr5	105654478	105655023	GSE124336_Fernandez_2019_GSM3529865_P0PM_2_S1_P0_eHcn4_2_ATACseq_SRR8368606_peak_99171	827	.	19.965	85.3802	82.7275	384
chr5	105676673	105677870	GSE124336_Fernandez_2019_GSM3529865_P0PM_2_S1_P0_eHcn4_2_ATACseq_SRR8368606_peak_99172	2463	.	44.2083	250.127	246.346	562
chr5	105678047	105678246	GSE124336_Fernandez_2019_GSM3529865_P0PM_2_S1_P0_eHcn4_2_ATACseq_SRR8368606_peak_99173	28	.	3.08982	4.49666	2.84628	103
chr5	105679257	105680128	GSE124336_Fernandez_2019_GSM3529865_P0PM_2_S1_P0_eHcn4_2_ATACseq_SRR8368606_peak_99174	119	.	5.94197	13.873	11.9327	486
chr5	105684777	105685106	GSE124336_Fernandez_2019_GSM3529865_P0PM_2_S1_P0_eHcn4_2_ATACseq_SRR8368606_peak_99175	648	.	16.8752	67.3663	64.8409	263
chr5	105690360	105691484	GSE124336_Fernandez_2019_GSM3529865_P0PM_2_S1_P0_eHcn4_2_ATACseq_SRR8368606_peak_99176	442	.	13.0723	46.6329	44.2768	159
chr5	105699394	105701120	GSE124336_Fernandez_2019_GSM3529865_P0PM_2_S1_P0_eHcn4_2_ATACseq_SRR8368606_peak_99177	1619	.	32.3243	165.11	161.953	565
chr5	105709069	105709226	GSE124336_Fernandez_2019_GSM3529865_P0PM_2_S1_P0_eHcn4_2_ATACseq_SRR8368606_peak_99178	77	.	4.75358	9.58475	7.74564	78
chr5	105717419	105717797	GSE124336_Fernandez_2019_GSM3529865_P0PM_2_S1_P0_eHcn4_2_ATACseq_SRR8368606_peak_99179	102	.	5.46661	12.1021	10.2001	197
chr5	105731155	105732746	GSE124336_Fernandez_2019_GSM3529865_P0PM_2_S1_P0_eHcn4_2_ATACseq_SRR8368606_peak_99180	785	.	19.252	81.1409	78.5169	874
chr5	105756371	105756510	GSE124336_Fernandez_2019_GSM3529865_P0PM_2_S1_P0_eHcn4_2_ATACseq_SRR8368606_peak_99181	62	.	4.27822	8.00919	6.21666	58
chr5	105762015	105762516	GSE124336_Fernandez_2019_GSM3529865_P0PM_2_S1_P0_eHcn4_2_ATACseq_SRR8368606_peak_99182	77	.	4.75358	9.58475	7.74564	201
chr5	105789654	105790161	GSE124336_Fernandez_2019_GSM3529865_P0PM_2_S1_P0_eHcn4_2_ATACseq_SRR8368606_peak_99183	77	.	4.75358	9.58475	7.74564	205
chr5	105791327	105791520	GSE124336_Fernandez_2019_GSM3529865_P0PM_2_S1_P0_eHcn4_2_ATACseq_SRR8368606_peak_99184	34	.	3.3275	5.14468	3.46197	159
chr5	105792373	105793791	GSE124336_Fernandez_2019_GSM3529865_P0PM_2_S1_P0_eHcn4_2_ATACseq_SRR8368606_peak_99185	2067	.	38.7416	210.184	206.723	644
chr5	105800401	105800525	GSE124336_Fernandez_2019_GSM3529865_P0PM_2_S1_P0_eHcn4_2_ATACseq_SRR8368606_peak_99186	28	.	3.08982	4.49666	2.84628	34
chr5	105806058	105806375	GSE124336_Fernandez_2019_GSM3529865_P0PM_2_S1_P0_eHcn4_2_ATACseq_SRR8368606_peak_99187	93	.	5.22893	11.2437	9.36183	93
chr5	105807419	105808324	GSE124336_Fernandez_2019_GSM3529865_P0PM_2_S1_P0_eHcn4_2_ATACseq_SRR8368606_peak_99188	455	.	13.31	47.8754	45.508	195
chr5	105809168	105809469	GSE124336_Fernandez_2019_GSM3529865_P0PM_2_S1_P0_eHcn4_2_ATACseq_SRR8368606_peak_99189	225	.	8.55644	24.7029	22.5849	82
chr5	105810305	105810571	GSE124336_Fernandez_2019_GSM3529865_P0PM_2_S1_P0_eHcn4_2_ATACseq_SRR8368606_peak_99190	69	.	4.5159	8.78605	6.9696	181
chr5	105817222	105817986	GSE124336_Fernandez_2019_GSM3529865_P0PM_2_S1_P0_eHcn4_2_ATACseq_SRR8368606_peak_99191	702	.	17.8259	72.8078	70.2424	256
chr5	105824096	105825336	GSE124336_Fernandez_2019_GSM3529865_P0PM_2_S1_P0_eHcn4_2_ATACseq_SRR8368606_peak_99192	661	.	17.1129	68.7178	66.1823	998
chr5	105867526	105868905	GSE124336_Fernandez_2019_GSM3529865_P0PM_2_S1_P0_eHcn4_2_ATACseq_SRR8368606_peak_99193	1555	.	31.3736	158.619	155.504	667
chr5	105872987	105873199	GSE124336_Fernandez_2019_GSM3529865_P0PM_2_S1_P0_eHcn4_2_ATACseq_SRR8368606_peak_99194	93	.	5.22893	11.2437	9.36183	166
chr5	105875985	105878242	GSE124336_Fernandez_2019_GSM3529865_P0PM_2_S1_P0_eHcn4_2_ATACseq_SRR8368606_peak_99195	1899	.	36.3649	193.246	189.904	515
chr5	105881744	105882552	GSE124336_Fernandez_2019_GSM3529865_P0PM_2_S1_P0_eHcn4_2_ATACseq_SRR8368606_peak_99196	137	.	6.41733	15.7114	13.7351	702
chr5	105883474	105883689	GSE124336_Fernandez_2019_GSM3529865_P0PM_2_S1_P0_eHcn4_2_ATACseq_SRR8368606_peak_99197	54	.	4.04054	7.2553	5.488	84
chr5	105887144	105887535	GSE124336_Fernandez_2019_GSM3529865_P0PM_2_S1_P0_eHcn4_2_ATACseq_SRR8368606_peak_99198	54	.	4.04054	7.2553	5.488	152
chr5	105888005	105888833	GSE124336_Fernandez_2019_GSM3529865_P0PM_2_S1_P0_eHcn4_2_ATACseq_SRR8368606_peak_99199	688	.	17.5882	71.4386	68.8832	260
chr5	105894886	105895385	GSE124336_Fernandez_2019_GSM3529865_P0PM_2_S1_P0_eHcn4_2_ATACseq_SRR8368606_peak_99200	869	.	20.6781	89.6658	86.9843	216
chr5	105895520	105895760	GSE124336_Fernandez_2019_GSM3529865_P0PM_2_S1_P0_eHcn4_2_ATACseq_SRR8368606_peak_99201	156	.	6.89269	17.6123	15.6019	111
chr5	105911564	105911852	GSE124336_Fernandez_2019_GSM3529865_P0PM_2_S1_P0_eHcn4_2_ATACseq_SRR8368606_peak_99202	17	.	2.61447	3.29538	1.71834	87
chr5	105917524	105917665	GSE124336_Fernandez_2019_GSM3529865_P0PM_2_S1_P0_eHcn4_2_ATACseq_SRR8368606_peak_99203	85	.	4.99126	10.4043	8.54336	53
chr5	105946600	105947029	GSE124336_Fernandez_2019_GSM3529865_P0PM_2_S1_P0_eHcn4_2_ATACseq_SRR8368606_peak_99204	110	.	5.70429	12.9788	11.0573	234
chr5	105976675	105977148	GSE124336_Fernandez_2019_GSM3529865_P0PM_2_S1_P0_eHcn4_2_ATACseq_SRR8368606_peak_99205	1333	.	28.0461	136.326	133.35	266
chr5	105977627	105978046	GSE124336_Fernandez_2019_GSM3529865_P0PM_2_S1_P0_eHcn4_2_ATACseq_SRR8368606_peak_99206	225	.	8.55644	24.7029	22.5849	215
chr5	105981594	105981755	GSE124336_Fernandez_2019_GSM3529865_P0PM_2_S1_P0_eHcn4_2_ATACseq_SRR8368606_peak_99207	85	.	4.99126	10.4043	8.54336	28
chr5	105986344	105986662	GSE124336_Fernandez_2019_GSM3529865_P0PM_2_S1_P0_eHcn4_2_ATACseq_SRR8368606_peak_99208	175	.	7.36804	19.5717	17.5288	229
chr5	106002475	106002739	GSE124336_Fernandez_2019_GSM3529865_P0PM_2_S1_P0_eHcn4_2_ATACseq_SRR8368606_peak_99209	175	.	7.36804	19.5717	17.5288	79
chr5	106004597	106004850	GSE124336_Fernandez_2019_GSM3529865_P0PM_2_S1_P0_eHcn4_2_ATACseq_SRR8368606_peak_99210	47	.	3.80286	6.52563	4.78483	100
chr5	106092770	106093059	GSE124336_Fernandez_2019_GSM3529865_P0PM_2_S1_P0_eHcn4_2_ATACseq_SRR8368606_peak_99211	246	.	9.0318	26.8407	24.6944	106
chr5	106099082	106099431	GSE124336_Fernandez_2019_GSM3529865_P0PM_2_S1_P0_eHcn4_2_ATACseq_SRR8368606_peak_99212	85	.	4.99126	10.4043	8.54336	280
chr5	106100134	106100604	GSE124336_Fernandez_2019_GSM3529865_P0PM_2_S1_P0_eHcn4_2_ATACseq_SRR8368606_peak_99213	69	.	4.5159	8.78605	6.9696	340
chr5	106101859	106102185	GSE124336_Fernandez_2019_GSM3529865_P0PM_2_S1_P0_eHcn4_2_ATACseq_SRR8368606_peak_99214	205	.	8.08108	22.6125	20.5237	212
chr5	106118743	106118910	GSE124336_Fernandez_2019_GSM3529865_P0PM_2_S1_P0_eHcn4_2_ATACseq_SRR8368606_peak_99215	69	.	4.5159	8.78605	6.9696	112
chr5	106119759	106119935	GSE124336_Fernandez_2019_GSM3529865_P0PM_2_S1_P0_eHcn4_2_ATACseq_SRR8368606_peak_99216	54	.	4.04054	7.2553	5.488	28
chr5	106196926	106197117	GSE124336_Fernandez_2019_GSM3529865_P0PM_2_S1_P0_eHcn4_2_ATACseq_SRR8368606_peak_99219	22	.	2.85215	3.87949	2.26414	42
chr5	106224103	106224680	GSE124336_Fernandez_2019_GSM3529865_P0PM_2_S1_P0_eHcn4_2_ATACseq_SRR8368606_peak_99220	799	.	19.4897	82.5488	79.9151	272
chr5	106257374	106257588	GSE124336_Fernandez_2019_GSM3529865_P0PM_2_S1_P0_eHcn4_2_ATACseq_SRR8368606_peak_99221	69	.	4.5159	8.78605	6.9696	57
chr5	106331512	106331901	GSE124336_Fernandez_2019_GSM3529865_P0PM_2_S1_P0_eHcn4_2_ATACseq_SRR8368606_peak_99222	268	.	9.50715	29.0234	26.85	240
chr5	106451789	106452087	GSE124336_Fernandez_2019_GSM3529865_P0PM_2_S1_P0_eHcn4_2_ATACseq_SRR8368606_peak_99223	54	.	4.04054	7.2553	5.488	258
chr5	106453343	106453753	GSE124336_Fernandez_2019_GSM3529865_P0PM_2_S1_P0_eHcn4_2_ATACseq_SRR8368606_peak_99224	119	.	5.94197	13.873	11.9327	191
chr5	106457053	106457689	GSE124336_Fernandez_2019_GSM3529865_P0PM_2_S1_P0_eHcn4_2_ATACseq_SRR8368606_peak_99225	119	.	5.94197	13.873	11.9327	281
chr5	106458009	106458437	GSE124336_Fernandez_2019_GSM3529865_P0PM_2_S1_P0_eHcn4_2_ATACseq_SRR8368606_peak_99226	85	.	4.99126	10.4043	8.54336	388
chr5	106458597	106459559	GSE124336_Fernandez_2019_GSM3529865_P0PM_2_S1_P0_eHcn4_2_ATACseq_SRR8368606_peak_99227	110	.	5.70429	12.9788	11.0573	48
chr5	106461894	106462176	GSE124336_Fernandez_2019_GSM3529865_P0PM_2_S1_P0_eHcn4_2_ATACseq_SRR8368606_peak_99228	268	.	9.50715	29.0234	26.85	200
chr5	106463872	106464140	GSE124336_Fernandez_2019_GSM3529865_P0PM_2_S1_P0_eHcn4_2_ATACseq_SRR8368606_peak_99229	47	.	3.80286	6.52563	4.78483	18
chr5	106466057	106466427	GSE124336_Fernandez_2019_GSM3529865_P0PM_2_S1_P0_eHcn4_2_ATACseq_SRR8368606_peak_99230	47	.	3.80286	6.52563	4.78483	208
chr5	106467121	106467440	GSE124336_Fernandez_2019_GSM3529865_P0PM_2_S1_P0_eHcn4_2_ATACseq_SRR8368606_peak_99231	22	.	2.85215	3.87949	2.26414	5
chr5	106561110	106561530	GSE124336_Fernandez_2019_GSM3529865_P0PM_2_S1_P0_eHcn4_2_ATACseq_SRR8368606_peak_99232	41	.	3.56518	5.82158	4.10883	182
chr5	106574017	106575034	GSE124336_Fernandez_2019_GSM3529865_P0PM_2_S1_P0_eHcn4_2_ATACseq_SRR8368606_peak_99233	956	.	22.1041	98.3694	95.6308	696
chr5	106607165	106607574	GSE124336_Fernandez_2019_GSM3529865_P0PM_2_S1_P0_eHcn4_2_ATACseq_SRR8368606_peak_99234	394	.	12.1216	41.7425	39.4322	142
chr5	106609569	106610127	GSE124336_Fernandez_2019_GSM3529865_P0PM_2_S1_P0_eHcn4_2_ATACseq_SRR8368606_peak_99235	175	.	7.36804	19.5717	17.5288	258
chr5	106614732	106614895	GSE124336_Fernandez_2019_GSM3529865_P0PM_2_S1_P0_eHcn4_2_ATACseq_SRR8368606_peak_99236	54	.	4.04054	7.2553	5.488	96
chr5	106621402	106621799	GSE124336_Fernandez_2019_GSM3529865_P0PM_2_S1_P0_eHcn4_2_ATACseq_SRR8368606_peak_99237	28	.	3.08982	4.49666	2.84628	25
chr5	106623270	106624124	GSE124336_Fernandez_2019_GSM3529865_P0PM_2_S1_P0_eHcn4_2_ATACseq_SRR8368606_peak_99238	455	.	13.31	47.8754	45.508	259
chr5	106624458	106624761	GSE124336_Fernandez_2019_GSM3529865_P0PM_2_S1_P0_eHcn4_2_ATACseq_SRR8368606_peak_99239	110	.	5.70429	12.9788	11.0573	170
chr5	106631824	106632030	GSE124336_Fernandez_2019_GSM3529865_P0PM_2_S1_P0_eHcn4_2_ATACseq_SRR8368606_peak_99240	47	.	3.80286	6.52563	4.78483	107
chr5	106644006	106644158	GSE124336_Fernandez_2019_GSM3529865_P0PM_2_S1_P0_eHcn4_2_ATACseq_SRR8368606_peak_99241	28	.	3.08982	4.49666	2.84628	25
chr5	106649574	106649720	GSE124336_Fernandez_2019_GSM3529865_P0PM_2_S1_P0_eHcn4_2_ATACseq_SRR8368606_peak_99242	62	.	4.27822	8.00919	6.21666	66
chr5	106672042	106672332	GSE124336_Fernandez_2019_GSM3529865_P0PM_2_S1_P0_eHcn4_2_ATACseq_SRR8368606_peak_99243	69	.	4.5159	8.78605	6.9696	158
chr5	106673430	106674036	GSE124336_Fernandez_2019_GSM3529865_P0PM_2_S1_P0_eHcn4_2_ATACseq_SRR8368606_peak_99244	137	.	6.41733	15.7114	13.7351	452
chr5	106683193	106683457	GSE124336_Fernandez_2019_GSM3529865_P0PM_2_S1_P0_eHcn4_2_ATACseq_SRR8368606_peak_99245	41	.	3.56518	5.82158	4.10883	183
chr5	106695255	106697203	GSE124336_Fernandez_2019_GSM3529865_P0PM_2_S1_P0_eHcn4_2_ATACseq_SRR8368606_peak_99246	1750	.	34.2257	178.242	175.001	1604
chr5	106704752	106705702	GSE124336_Fernandez_2019_GSM3529865_P0PM_2_S1_P0_eHcn4_2_ATACseq_SRR8368606_peak_99247	688	.	17.5882	71.4386	68.8832	567
chr5	106709578	106709947	GSE124336_Fernandez_2019_GSM3529865_P0PM_2_S1_P0_eHcn4_2_ATACseq_SRR8368606_peak_99248	54	.	4.04054	7.2553	5.488	150
chr5	106710655	106710863	GSE124336_Fernandez_2019_GSM3529865_P0PM_2_S1_P0_eHcn4_2_ATACseq_SRR8368606_peak_99249	22	.	2.85215	3.87949	2.26414	12
chr5	106711828	106712423	GSE124336_Fernandez_2019_GSM3529865_P0PM_2_S1_P0_eHcn4_2_ATACseq_SRR8368606_peak_99250	279	.	9.74483	30.1309	27.9443	280
chr5	106717026	106717512	GSE124336_Fernandez_2019_GSM3529865_P0PM_2_S1_P0_eHcn4_2_ATACseq_SRR8368606_peak_99251	165	.	7.13036	18.5849	16.5581	242
chr5	106785059	106785341	GSE124336_Fernandez_2019_GSM3529865_P0PM_2_S1_P0_eHcn4_2_ATACseq_SRR8368606_peak_99252	165	.	7.13036	18.5849	16.5581	197
chr5	106791148	106791461	GSE124336_Fernandez_2019_GSM3529865_P0PM_2_S1_P0_eHcn4_2_ATACseq_SRR8368606_peak_99253	530	.	14.7361	55.487	53.0544	231
chr5	106802158	106803610	GSE124336_Fernandez_2019_GSM3529865_P0PM_2_S1_P0_eHcn4_2_ATACseq_SRR8368606_peak_99254	771	.	19.0143	79.7383	77.124	402
chr5	106808673	106808857	GSE124336_Fernandez_2019_GSM3529865_P0PM_2_S1_P0_eHcn4_2_ATACseq_SRR8368606_peak_99255	69	.	4.5159	8.78605	6.9696	46
chr5	106825464	106825609	GSE124336_Fernandez_2019_GSM3529865_P0PM_2_S1_P0_eHcn4_2_ATACseq_SRR8368606_peak_99256	47	.	3.80286	6.52563	4.78483	70
chr5	106832966	106833231	GSE124336_Fernandez_2019_GSM3529865_P0PM_2_S1_P0_eHcn4_2_ATACseq_SRR8368606_peak_99257	146	.	6.65501	16.6543	14.6607	193
chr5	106860510	106860832	GSE124336_Fernandez_2019_GSM3529865_P0PM_2_S1_P0_eHcn4_2_ATACseq_SRR8368606_peak_99258	290	.	9.98251	31.2488	29.0492	104
chr5	106887767	106887989	GSE124336_Fernandez_2019_GSM3529865_P0PM_2_S1_P0_eHcn4_2_ATACseq_SRR8368606_peak_99259	128	.	6.17965	14.7841	12.8255	144
chr5	106891783	106892567	GSE124336_Fernandez_2019_GSM3529865_P0PM_2_S1_P0_eHcn4_2_ATACseq_SRR8368606_peak_99260	743	.	18.5389	76.9494	74.3545	298
chr5	106907591	106908279	GSE124336_Fernandez_2019_GSM3529865_P0PM_2_S1_P0_eHcn4_2_ATACseq_SRR8368606_peak_99261	1089	.	24.2432	111.735	108.911	199
chr5	106925681	106926476	GSE124336_Fernandez_2019_GSM3529865_P0PM_2_S1_P0_eHcn4_2_ATACseq_SRR8368606_peak_99262	406	.	12.3593	42.9528	40.6309	200
chr5	106956589	106956735	GSE124336_Fernandez_2019_GSM3529865_P0PM_2_S1_P0_eHcn4_2_ATACseq_SRR8368606_peak_99263	69	.	4.5159	8.78605	6.9696	70
chr5	106959155	106959304	GSE124336_Fernandez_2019_GSM3529865_P0PM_2_S1_P0_eHcn4_2_ATACseq_SRR8368606_peak_99264	119	.	5.94197	13.873	11.9327	71
chr5	106963868	106965033	GSE124336_Fernandez_2019_GSM3529865_P0PM_2_S1_P0_eHcn4_2_ATACseq_SRR8368606_peak_99265	1427	.	29.4722	145.797	142.762	516
chr5	106990620	106991282	GSE124336_Fernandez_2019_GSM3529865_P0PM_2_S1_P0_eHcn4_2_ATACseq_SRR8368606_peak_99266	505	.	14.2607	52.9208	50.5096	259
chr5	106995859	106996389	GSE124336_Fernandez_2019_GSM3529865_P0PM_2_S1_P0_eHcn4_2_ATACseq_SRR8368606_peak_99267	927	.	21.6288	95.4491	92.7295	247
chr5	107020453	107020912	GSE124336_Fernandez_2019_GSM3529865_P0PM_2_S1_P0_eHcn4_2_ATACseq_SRR8368606_peak_99268	165	.	7.13036	18.5849	16.5581	238
chr5	107025904	107026068	GSE124336_Fernandez_2019_GSM3529865_P0PM_2_S1_P0_eHcn4_2_ATACseq_SRR8368606_peak_99269	47	.	3.80286	6.52563	4.78483	47
chr5	107046738	107047036	GSE124336_Fernandez_2019_GSM3529865_P0PM_2_S1_P0_eHcn4_2_ATACseq_SRR8368606_peak_99270	85	.	4.99126	10.4043	8.54336	115
chr5	107048551	107049060	GSE124336_Fernandez_2019_GSM3529865_P0PM_2_S1_P0_eHcn4_2_ATACseq_SRR8368606_peak_99271	195	.	7.8434	21.5859	19.512	261
chr5	107049573	107049874	GSE124336_Fernandez_2019_GSM3529865_P0PM_2_S1_P0_eHcn4_2_ATACseq_SRR8368606_peak_99272	102	.	5.46661	12.1021	10.2001	177
chr5	107051830	107052316	GSE124336_Fernandez_2019_GSM3529865_P0PM_2_S1_P0_eHcn4_2_ATACseq_SRR8368606_peak_99273	205	.	8.08108	22.6125	20.5237	409
chr5	107054848	107055797	GSE124336_Fernandez_2019_GSM3529865_P0PM_2_S1_P0_eHcn4_2_ATACseq_SRR8368606_peak_99274	215	.	8.31876	23.6516	21.5481	191
chr5	107059503	107059703	GSE124336_Fernandez_2019_GSM3529865_P0PM_2_S1_P0_eHcn4_2_ATACseq_SRR8368606_peak_99275	41	.	3.56518	5.82158	4.10883	133
chr5	107061665	107063462	GSE124336_Fernandez_2019_GSM3529865_P0PM_2_S1_P0_eHcn4_2_ATACseq_SRR8368606_peak_99276	2604	.	46.1097	264.317	260.407	875
chr5	107065296	107065423	GSE124336_Fernandez_2019_GSM3529865_P0PM_2_S1_P0_eHcn4_2_ATACseq_SRR8368606_peak_99277	34	.	3.3275	5.14468	3.46197	40
chr5	107075510	107075792	GSE124336_Fernandez_2019_GSM3529865_P0PM_2_S1_P0_eHcn4_2_ATACseq_SRR8368606_peak_99278	54	.	4.04054	7.2553	5.488	187
chr5	107087244	107087754	GSE124336_Fernandez_2019_GSM3529865_P0PM_2_S1_P0_eHcn4_2_ATACseq_SRR8368606_peak_99279	205	.	8.08108	22.6125	20.5237	287
chr5	107088256	107088669	GSE124336_Fernandez_2019_GSM3529865_P0PM_2_S1_P0_eHcn4_2_ATACseq_SRR8368606_peak_99280	195	.	7.8434	21.5859	19.512	212
chr5	107099206	107099459	GSE124336_Fernandez_2019_GSM3529865_P0PM_2_S1_P0_eHcn4_2_ATACseq_SRR8368606_peak_99281	175	.	7.36804	19.5717	17.5288	43
chr5	107110520	107111308	GSE124336_Fernandez_2019_GSM3529865_P0PM_2_S1_P0_eHcn4_2_ATACseq_SRR8368606_peak_99282	137	.	6.41733	15.7114	13.7351	586
chr5	107111751	107112147	GSE124336_Fernandez_2019_GSM3529865_P0PM_2_S1_P0_eHcn4_2_ATACseq_SRR8368606_peak_99283	146	.	6.65501	16.6543	14.6607	252
chr5	107112720	107112990	GSE124336_Fernandez_2019_GSM3529865_P0PM_2_S1_P0_eHcn4_2_ATACseq_SRR8368606_peak_99284	93	.	5.22893	11.2437	9.36183	208
chr5	107117124	107117274	GSE124336_Fernandez_2019_GSM3529865_P0PM_2_S1_P0_eHcn4_2_ATACseq_SRR8368606_peak_99285	41	.	3.56518	5.82158	4.10883	103
chr5	107120741	107121099	GSE124336_Fernandez_2019_GSM3529865_P0PM_2_S1_P0_eHcn4_2_ATACseq_SRR8368606_peak_99286	93	.	5.22893	11.2437	9.36183	101
chr5	107121243	107121491	GSE124336_Fernandez_2019_GSM3529865_P0PM_2_S1_P0_eHcn4_2_ATACseq_SRR8368606_peak_99287	69	.	4.5159	8.78605	6.9696	196
chr5	107125501	107125660	GSE124336_Fernandez_2019_GSM3529865_P0PM_2_S1_P0_eHcn4_2_ATACseq_SRR8368606_peak_99288	54	.	4.04054	7.2553	5.488	55
chr5	107126650	107126899	GSE124336_Fernandez_2019_GSM3529865_P0PM_2_S1_P0_eHcn4_2_ATACseq_SRR8368606_peak_99289	185	.	7.60572	20.5721	18.5136	159
chr5	107128333	107128646	GSE124336_Fernandez_2019_GSM3529865_P0PM_2_S1_P0_eHcn4_2_ATACseq_SRR8368606_peak_99290	128	.	6.17965	14.7841	12.8255	237
chr5	107128896	107131332	GSE124336_Fernandez_2019_GSM3529865_P0PM_2_S1_P0_eHcn4_2_ATACseq_SRR8368606_peak_99291	1899	.	36.3649	193.246	189.904	606
chr5	107148005	107148608	GSE124336_Fernandez_2019_GSM3529865_P0PM_2_S1_P0_eHcn4_2_ATACseq_SRR8368606_peak_99292	912	.	21.3911	93.996	91.2859	249
chr5	107166692	107168451	GSE124336_Fernandez_2019_GSM3529865_P0PM_2_S1_P0_eHcn4_2_ATACseq_SRR8368606_peak_99293	479	.	13.7854	50.3833	47.9937	1245
chr5	107179212	107179696	GSE124336_Fernandez_2019_GSM3529865_P0PM_2_S1_P0_eHcn4_2_ATACseq_SRR8368606_peak_99294	257	.	9.26947	27.9265	25.7666	136
chr5	107183316	107183474	GSE124336_Fernandez_2019_GSM3529865_P0PM_2_S1_P0_eHcn4_2_ATACseq_SRR8368606_peak_99295	54	.	4.04054	7.2553	5.488	49
chr5	107203299	107203446	GSE124336_Fernandez_2019_GSM3529865_P0PM_2_S1_P0_eHcn4_2_ATACseq_SRR8368606_peak_99296	47	.	3.80286	6.52563	4.78483	52
chr5	107217492	107217653	GSE124336_Fernandez_2019_GSM3529865_P0PM_2_S1_P0_eHcn4_2_ATACseq_SRR8368606_peak_99297	47	.	3.80286	6.52563	4.78483	127
chr5	107224246	107224412	GSE124336_Fernandez_2019_GSM3529865_P0PM_2_S1_P0_eHcn4_2_ATACseq_SRR8368606_peak_99298	85	.	4.99126	10.4043	8.54336	59
chr5	107228843	107229017	GSE124336_Fernandez_2019_GSM3529865_P0PM_2_S1_P0_eHcn4_2_ATACseq_SRR8368606_peak_99299	47	.	3.80286	6.52563	4.78483	132
chr5	107234002	107234305	GSE124336_Fernandez_2019_GSM3529865_P0PM_2_S1_P0_eHcn4_2_ATACseq_SRR8368606_peak_99300	279	.	9.74483	30.1309	27.9443	86
chr5	107236136	107236470	GSE124336_Fernandez_2019_GSM3529865_P0PM_2_S1_P0_eHcn4_2_ATACseq_SRR8368606_peak_99301	185	.	7.60572	20.5721	18.5136	114
chr5	107237974	107238664	GSE124336_Fernandez_2019_GSM3529865_P0PM_2_S1_P0_eHcn4_2_ATACseq_SRR8368606_peak_99302	370	.	11.6463	39.3471	37.0605	231
chr5	107251650	107252469	GSE124336_Fernandez_2019_GSM3529865_P0PM_2_S1_P0_eHcn4_2_ATACseq_SRR8368606_peak_99303	702	.	17.8259	72.8078	70.2424	334
chr5	107261285	107261556	GSE124336_Fernandez_2019_GSM3529865_P0PM_2_S1_P0_eHcn4_2_ATACseq_SRR8368606_peak_99304	69	.	4.5159	8.78605	6.9696	89
chr5	107266711	107266864	GSE124336_Fernandez_2019_GSM3529865_P0PM_2_S1_P0_eHcn4_2_ATACseq_SRR8368606_peak_99305	102	.	5.46661	12.1021	10.2001	85
chr5	107268327	107268466	GSE124336_Fernandez_2019_GSM3529865_P0PM_2_S1_P0_eHcn4_2_ATACseq_SRR8368606_peak_99306	54	.	4.04054	7.2553	5.488	44
chr5	107268653	107268833	GSE124336_Fernandez_2019_GSM3529865_P0PM_2_S1_P0_eHcn4_2_ATACseq_SRR8368606_peak_99307	34	.	3.3275	5.14468	3.46197	164
chr5	107287309	107287597	GSE124336_Fernandez_2019_GSM3529865_P0PM_2_S1_P0_eHcn4_2_ATACseq_SRR8368606_peak_99308	394	.	12.1216	41.7425	39.4322	109
chr5	107288169	107289932	GSE124336_Fernandez_2019_GSM3529865_P0PM_2_S1_P0_eHcn4_2_ATACseq_SRR8368606_peak_99309	2853	.	49.4372	289.49	285.343	1420
chr5	107303432	107304091	GSE124336_Fernandez_2019_GSM3529865_P0PM_2_S1_P0_eHcn4_2_ATACseq_SRR8368606_peak_99310	119	.	5.94197	13.873	11.9327	218
chr5	107320801	107320972	GSE124336_Fernandez_2019_GSM3529865_P0PM_2_S1_P0_eHcn4_2_ATACseq_SRR8368606_peak_99311	128	.	6.17965	14.7841	12.8255	79
chr5	107343032	107343211	GSE124336_Fernandez_2019_GSM3529865_P0PM_2_S1_P0_eHcn4_2_ATACseq_SRR8368606_peak_99312	93	.	5.22893	11.2437	9.36183	35
chr5	107355703	107356361	GSE124336_Fernandez_2019_GSM3529865_P0PM_2_S1_P0_eHcn4_2_ATACseq_SRR8368606_peak_99313	215	.	8.31876	23.6516	21.5481	518
chr5	107359278	107360543	GSE124336_Fernandez_2019_GSM3529865_P0PM_2_S1_P0_eHcn4_2_ATACseq_SRR8368606_peak_99314	1164	.	25.4316	119.311	116.44	288
chr5	107378057	107379254	GSE124336_Fernandez_2019_GSM3529865_P0PM_2_S1_P0_eHcn4_2_ATACseq_SRR8368606_peak_99315	799	.	19.4897	82.5488	79.9151	572
chr5	107403044	107404097	GSE124336_Fernandez_2019_GSM3529865_P0PM_2_S1_P0_eHcn4_2_ATACseq_SRR8368606_peak_99316	530	.	14.7361	55.487	53.0544	629
chr5	107404242	107404596	GSE124336_Fernandez_2019_GSM3529865_P0PM_2_S1_P0_eHcn4_2_ATACseq_SRR8368606_peak_99317	165	.	7.13036	18.5849	16.5581	245
chr5	107405089	107405874	GSE124336_Fernandez_2019_GSM3529865_P0PM_2_S1_P0_eHcn4_2_ATACseq_SRR8368606_peak_99318	175	.	7.36804	19.5717	17.5288	513
chr5	107410403	107410993	GSE124336_Fernandez_2019_GSM3529865_P0PM_2_S1_P0_eHcn4_2_ATACseq_SRR8368606_peak_99319	257	.	9.26947	27.9265	25.7666	214
chr5	107411292	107411620	GSE124336_Fernandez_2019_GSM3529865_P0PM_2_S1_P0_eHcn4_2_ATACseq_SRR8368606_peak_99320	85	.	4.99126	10.4043	8.54336	167
chr5	107417270	107417754	GSE124336_Fernandez_2019_GSM3529865_P0PM_2_S1_P0_eHcn4_2_ATACseq_SRR8368606_peak_99321	268	.	9.50715	29.0234	26.85	289
chr5	107437410	107438638	GSE124336_Fernandez_2019_GSM3529865_P0PM_2_S1_P0_eHcn4_2_ATACseq_SRR8368606_peak_99322	1717	.	33.7504	174.941	171.721	528
chr5	107466388	107467390	GSE124336_Fernandez_2019_GSM3529865_P0PM_2_S1_P0_eHcn4_2_ATACseq_SRR8368606_peak_99323	370	.	11.6463	39.3471	37.0605	318
chr5	107470804	107471369	GSE124336_Fernandez_2019_GSM3529865_P0PM_2_S1_P0_eHcn4_2_ATACseq_SRR8368606_peak_99324	215	.	8.31876	23.6516	21.5481	411
chr5	107480154	107480516	GSE124336_Fernandez_2019_GSM3529865_P0PM_2_S1_P0_eHcn4_2_ATACseq_SRR8368606_peak_99325	347	.	11.1709	36.9867	34.7243	209
chr5	107489317	107489662	GSE124336_Fernandez_2019_GSM3529865_P0PM_2_S1_P0_eHcn4_2_ATACseq_SRR8368606_peak_99326	146	.	6.65501	16.6543	14.6607	169
chr5	107500883	107501009	GSE124336_Fernandez_2019_GSM3529865_P0PM_2_S1_P0_eHcn4_2_ATACseq_SRR8368606_peak_99327	54	.	4.04054	7.2553	5.488	19
chr5	107513591	107513861	GSE124336_Fernandez_2019_GSM3529865_P0PM_2_S1_P0_eHcn4_2_ATACseq_SRR8368606_peak_99328	175	.	7.36804	19.5717	17.5288	183
chr5	107521965	107522244	GSE124336_Fernandez_2019_GSM3529865_P0PM_2_S1_P0_eHcn4_2_ATACseq_SRR8368606_peak_99329	246	.	9.0318	26.8407	24.6944	109
chr5	107536088	107536214	GSE124336_Fernandez_2019_GSM3529865_P0PM_2_S1_P0_eHcn4_2_ATACseq_SRR8368606_peak_99330	119	.	5.94197	13.873	11.9327	59
chr5	107544174	107544309	GSE124336_Fernandez_2019_GSM3529865_P0PM_2_S1_P0_eHcn4_2_ATACseq_SRR8368606_peak_99331	47	.	3.80286	6.52563	4.78483	43
chr5	107597232	107598223	GSE124336_Fernandez_2019_GSM3529865_P0PM_2_S1_P0_eHcn4_2_ATACseq_SRR8368606_peak_99332	1882	.	36.1272	191.567	188.237	332
chr5	107611228	107611490	GSE124336_Fernandez_2019_GSM3529865_P0PM_2_S1_P0_eHcn4_2_ATACseq_SRR8368606_peak_99333	257	.	9.26947	27.9265	25.7666	170
chr5	107637118	107637659	GSE124336_Fernandez_2019_GSM3529865_P0PM_2_S1_P0_eHcn4_2_ATACseq_SRR8368606_peak_99334	225	.	8.55644	24.7029	22.5849	314
chr5	107687897	107688922	GSE124336_Fernandez_2019_GSM3529865_P0PM_2_S1_P0_eHcn4_2_ATACseq_SRR8368606_peak_99335	648	.	16.8752	67.3663	64.8409	194
chr5	107700828	107701271	GSE124336_Fernandez_2019_GSM3529865_P0PM_2_S1_P0_eHcn4_2_ATACseq_SRR8368606_peak_99336	185	.	7.60572	20.5721	18.5136	179
chr5	107721342	107721921	GSE124336_Fernandez_2019_GSM3529865_P0PM_2_S1_P0_eHcn4_2_ATACseq_SRR8368606_peak_99337	93	.	5.22893	11.2437	9.36183	406
chr5	107722968	107724501	GSE124336_Fernandez_2019_GSM3529865_P0PM_2_S1_P0_eHcn4_2_ATACseq_SRR8368606_peak_99338	110	.	5.70429	12.9788	11.0573	223
chr5	107724671	107726647	GSE124336_Fernandez_2019_GSM3529865_P0PM_2_S1_P0_eHcn4_2_ATACseq_SRR8368606_peak_99339	165	.	7.13036	18.5849	16.5581	585
chr5	107726823	107727106	GSE124336_Fernandez_2019_GSM3529865_P0PM_2_S1_P0_eHcn4_2_ATACseq_SRR8368606_peak_99340	47	.	3.80286	6.52563	4.78483	57
chr5	107789553	107789750	GSE124336_Fernandez_2019_GSM3529865_P0PM_2_S1_P0_eHcn4_2_ATACseq_SRR8368606_peak_99341	128	.	6.17965	14.7841	12.8255	124
chr5	107793190	107793611	GSE124336_Fernandez_2019_GSM3529865_P0PM_2_S1_P0_eHcn4_2_ATACseq_SRR8368606_peak_99342	827	.	19.965	85.3802	82.7275	307
chr5	107794050	107794184	GSE124336_Fernandez_2019_GSM3529865_P0PM_2_S1_P0_eHcn4_2_ATACseq_SRR8368606_peak_99343	77	.	4.75358	9.58475	7.74564	68
chr5	107807545	107807782	GSE124336_Fernandez_2019_GSM3529865_P0PM_2_S1_P0_eHcn4_2_ATACseq_SRR8368606_peak_99344	505	.	14.2607	52.9208	50.5096	154
chr5	107814536	107815259	GSE124336_Fernandez_2019_GSM3529865_P0PM_2_S1_P0_eHcn4_2_ATACseq_SRR8368606_peak_99345	394	.	12.1216	41.7425	39.4322	384
chr5	107816078	107816309	GSE124336_Fernandez_2019_GSM3529865_P0PM_2_S1_P0_eHcn4_2_ATACseq_SRR8368606_peak_99346	54	.	4.04054	7.2553	5.488	84
chr5	107834435	107834815	GSE124336_Fernandez_2019_GSM3529865_P0PM_2_S1_P0_eHcn4_2_ATACseq_SRR8368606_peak_99347	41	.	3.56518	5.82158	4.10883	63
chr5	107838985	107839226	GSE124336_Fernandez_2019_GSM3529865_P0PM_2_S1_P0_eHcn4_2_ATACseq_SRR8368606_peak_99348	301	.	10.2202	32.3769	30.1644	80
chr5	107842574	107842739	GSE124336_Fernandez_2019_GSM3529865_P0PM_2_S1_P0_eHcn4_2_ATACseq_SRR8368606_peak_99349	119	.	5.94197	13.873	11.9327	105
chr5	107847207	107848120	GSE124336_Fernandez_2019_GSM3529865_P0PM_2_S1_P0_eHcn4_2_ATACseq_SRR8368606_peak_99350	2289	.	41.8315	232.599	228.966	386
chr5	107848962	107849132	GSE124336_Fernandez_2019_GSM3529865_P0PM_2_S1_P0_eHcn4_2_ATACseq_SRR8368606_peak_99351	137	.	6.41733	15.7114	13.7351	79
chr5	107849309	107849678	GSE124336_Fernandez_2019_GSM3529865_P0PM_2_S1_P0_eHcn4_2_ATACseq_SRR8368606_peak_99352	205	.	8.08108	22.6125	20.5237	236
chr5	107853717	107854157	GSE124336_Fernandez_2019_GSM3529865_P0PM_2_S1_P0_eHcn4_2_ATACseq_SRR8368606_peak_99353	430	.	12.8347	45.3982	43.0534	219
chr5	107854562	107854862	GSE124336_Fernandez_2019_GSM3529865_P0PM_2_S1_P0_eHcn4_2_ATACseq_SRR8368606_peak_99354	93	.	5.22893	11.2437	9.36183	156
chr5	107859033	107859179	GSE124336_Fernandez_2019_GSM3529865_P0PM_2_S1_P0_eHcn4_2_ATACseq_SRR8368606_peak_99355	47	.	3.80286	6.52563	4.78483	72
chr5	107866451	107866691	GSE124336_Fernandez_2019_GSM3529865_P0PM_2_S1_P0_eHcn4_2_ATACseq_SRR8368606_peak_99356	119	.	5.94197	13.873	11.9327	123
chr5	107868250	107869504	GSE124336_Fernandez_2019_GSM3529865_P0PM_2_S1_P0_eHcn4_2_ATACseq_SRR8368606_peak_99357	2533	.	45.159	257.203	253.36	921
chr5	107871280	107871720	GSE124336_Fernandez_2019_GSM3529865_P0PM_2_S1_P0_eHcn4_2_ATACseq_SRR8368606_peak_99358	77	.	4.75358	9.58475	7.74564	272
chr5	107872274	107872790	GSE124336_Fernandez_2019_GSM3529865_P0PM_2_S1_P0_eHcn4_2_ATACseq_SRR8368606_peak_99359	69	.	4.5159	8.78605	6.9696	60
chr5	107873698	107874309	GSE124336_Fernandez_2019_GSM3529865_P0PM_2_S1_P0_eHcn4_2_ATACseq_SRR8368606_peak_99360	517	.	14.4984	54.2004	51.7784	250
chr5	107874567	107875296	GSE124336_Fernandez_2019_GSM3529865_P0PM_2_S1_P0_eHcn4_2_ATACseq_SRR8368606_peak_99361	394	.	12.1216	41.7425	39.4322	232
chr5	107891577	107891764	GSE124336_Fernandez_2019_GSM3529865_P0PM_2_S1_P0_eHcn4_2_ATACseq_SRR8368606_peak_99362	156	.	6.89269	17.6123	15.6019	75
chr5	107900408	107901433	GSE124336_Fernandez_2019_GSM3529865_P0PM_2_S1_P0_eHcn4_2_ATACseq_SRR8368606_peak_99363	2050	.	38.504	208.478	205.029	189
chr5	107915271	107915415	GSE124336_Fernandez_2019_GSM3529865_P0PM_2_S1_P0_eHcn4_2_ATACseq_SRR8368606_peak_99364	34	.	3.3275	5.14468	3.46197	85
chr5	107921495	107921860	GSE124336_Fernandez_2019_GSM3529865_P0PM_2_S1_P0_eHcn4_2_ATACseq_SRR8368606_peak_99365	467	.	13.5477	49.1256	46.7471	105
chr5	107947434	107947931	GSE124336_Fernandez_2019_GSM3529865_P0PM_2_S1_P0_eHcn4_2_ATACseq_SRR8368606_peak_99366	635	.	16.6375	66.021	63.5056	179
chr5	107960824	107961301	GSE124336_Fernandez_2019_GSM3529865_P0PM_2_S1_P0_eHcn4_2_ATACseq_SRR8368606_peak_99367	205	.	8.08108	22.6125	20.5237	286
chr5	107961470	107962214	GSE124336_Fernandez_2019_GSM3529865_P0PM_2_S1_P0_eHcn4_2_ATACseq_SRR8368606_peak_99368	102	.	5.46661	12.1021	10.2001	340
chr5	107986217	107988205	GSE124336_Fernandez_2019_GSM3529865_P0PM_2_S1_P0_eHcn4_2_ATACseq_SRR8368606_peak_99369	1782	.	34.7011	181.556	178.292	1075
chr5	107997764	107998454	GSE124336_Fernandez_2019_GSM3529865_P0PM_2_S1_P0_eHcn4_2_ATACseq_SRR8368606_peak_99370	582	.	15.6868	60.7018	58.2272	284
chr5	108000998	108001539	GSE124336_Fernandez_2019_GSM3529865_P0PM_2_S1_P0_eHcn4_2_ATACseq_SRR8368606_peak_99371	455	.	13.31	47.8754	45.508	186
chr5	108005181	108005350	GSE124336_Fernandez_2019_GSM3529865_P0PM_2_S1_P0_eHcn4_2_ATACseq_SRR8368606_peak_99372	102	.	5.46661	12.1021	10.2001	103
chr5	108009668	108009854	GSE124336_Fernandez_2019_GSM3529865_P0PM_2_S1_P0_eHcn4_2_ATACseq_SRR8368606_peak_99373	28	.	3.08982	4.49666	2.84628	114
chr5	108015079	108015813	GSE124336_Fernandez_2019_GSM3529865_P0PM_2_S1_P0_eHcn4_2_ATACseq_SRR8368606_peak_99374	324	.	10.6955	34.6628	32.425	474
chr5	108034276	108034413	GSE124336_Fernandez_2019_GSM3529865_P0PM_2_S1_P0_eHcn4_2_ATACseq_SRR8368606_peak_99375	165	.	7.13036	18.5849	16.5581	88
chr5	108065256	108066549	GSE124336_Fernandez_2019_GSM3529865_P0PM_2_S1_P0_eHcn4_2_ATACseq_SRR8368606_peak_99376	2746	.	48.0111	278.65	274.606	343
chr5	108079499	108080042	GSE124336_Fernandez_2019_GSM3529865_P0PM_2_S1_P0_eHcn4_2_ATACseq_SRR8368606_peak_99377	236	.	8.79412	25.766	23.6337	145
chr5	108100181	108100520	GSE124336_Fernandez_2019_GSM3529865_P0PM_2_S1_P0_eHcn4_2_ATACseq_SRR8368606_peak_99378	621	.	16.3998	64.6817	62.1764	186
chr5	108131660	108133373	GSE124336_Fernandez_2019_GSM3529865_P0PM_2_S1_P0_eHcn4_2_ATACseq_SRR8368606_peak_99379	4102	.	65.3617	415.202	410.256	965
chr5	108268014	108270070	GSE124336_Fernandez_2019_GSM3529865_P0PM_2_S1_P0_eHcn4_2_ATACseq_SRR8368606_peak_99380	1982	.	37.5533	201.681	198.28	799
chr5	108312187	108313223	GSE124336_Fernandez_2019_GSM3529865_P0PM_2_S1_P0_eHcn4_2_ATACseq_SRR8368606_peak_99381	1619	.	32.3243	165.11	161.953	545
chr5	108366946	108367832	GSE124336_Fernandez_2019_GSM3529865_P0PM_2_S1_P0_eHcn4_2_ATACseq_SRR8368606_peak_99382	246	.	9.0318	26.8407	24.6944	266
chr5	108368841	108369105	GSE124336_Fernandez_2019_GSM3529865_P0PM_2_S1_P0_eHcn4_2_ATACseq_SRR8368606_peak_99383	62	.	4.27822	8.00919	6.21666	100
chr5	108369231	108369596	GSE124336_Fernandez_2019_GSM3529865_P0PM_2_S1_P0_eHcn4_2_ATACseq_SRR8368606_peak_99384	102	.	5.46661	12.1021	10.2001	176
chr5	108427236	108427572	GSE124336_Fernandez_2019_GSM3529865_P0PM_2_S1_P0_eHcn4_2_ATACseq_SRR8368606_peak_99385	347	.	11.1709	36.9867	34.7243	167
chr5	108433923	108434735	GSE124336_Fernandez_2019_GSM3529865_P0PM_2_S1_P0_eHcn4_2_ATACseq_SRR8368606_peak_99386	1240	.	26.62	126.987	124.069	507
chr5	108448454	108449531	GSE124336_Fernandez_2019_GSM3529865_P0PM_2_S1_P0_eHcn4_2_ATACseq_SRR8368606_peak_99387	608	.	16.1622	63.3487	60.8536	442
chr5	108460904	108462459	GSE124336_Fernandez_2019_GSM3529865_P0PM_2_S1_P0_eHcn4_2_ATACseq_SRR8368606_peak_99388	2169	.	40.1677	220.476	216.938	295
chr5	108466037	108466591	GSE124336_Fernandez_2019_GSM3529865_P0PM_2_S1_P0_eHcn4_2_ATACseq_SRR8368606_peak_99389	85	.	4.99126	10.4043	8.54336	46
chr5	108549474	108550253	GSE124336_Fernandez_2019_GSM3529865_P0PM_2_S1_P0_eHcn4_2_ATACseq_SRR8368606_peak_99390	595	.	15.9245	62.022	59.5372	429
chr5	108602655	108602813	GSE124336_Fernandez_2019_GSM3529865_P0PM_2_S1_P0_eHcn4_2_ATACseq_SRR8368606_peak_99391	128	.	6.17965	14.7841	12.8255	48
chr5	108621789	108622345	GSE124336_Fernandez_2019_GSM3529865_P0PM_2_S1_P0_eHcn4_2_ATACseq_SRR8368606_peak_99392	442	.	13.0723	46.6329	44.2768	262
chr5	108628914	108630360	GSE124336_Fernandez_2019_GSM3529865_P0PM_2_S1_P0_eHcn4_2_ATACseq_SRR8368606_peak_99393	2907	.	50.1502	294.938	290.739	909
chr5	108646215	108646485	GSE124336_Fernandez_2019_GSM3529865_P0PM_2_S1_P0_eHcn4_2_ATACseq_SRR8368606_peak_99394	93	.	5.22893	11.2437	9.36183	122
chr5	108651742	108652077	GSE124336_Fernandez_2019_GSM3529865_P0PM_2_S1_P0_eHcn4_2_ATACseq_SRR8368606_peak_99395	268	.	9.50715	29.0234	26.85	254
chr5	108660136	108661096	GSE124336_Fernandez_2019_GSM3529865_P0PM_2_S1_P0_eHcn4_2_ATACseq_SRR8368606_peak_99396	2152	.	39.93	218.754	215.229	660
chr5	108668568	108670208	GSE124336_Fernandez_2019_GSM3529865_P0PM_2_S1_P0_eHcn4_2_ATACseq_SRR8368606_peak_99397	1949	.	37.0779	198.298	194.922	642
chr5	108670687	108671230	GSE124336_Fernandez_2019_GSM3529865_P0PM_2_S1_P0_eHcn4_2_ATACseq_SRR8368606_peak_99398	215	.	8.31876	23.6516	21.5481	279
chr5	108677385	108677984	GSE124336_Fernandez_2019_GSM3529865_P0PM_2_S1_P0_eHcn4_2_ATACseq_SRR8368606_peak_99399	175	.	7.36804	19.5717	17.5288	334
chr5	108692135	108692579	GSE124336_Fernandez_2019_GSM3529865_P0PM_2_S1_P0_eHcn4_2_ATACseq_SRR8368606_peak_99400	175	.	7.36804	19.5717	17.5288	380
chr5	108693803	108694306	GSE124336_Fernandez_2019_GSM3529865_P0PM_2_S1_P0_eHcn4_2_ATACseq_SRR8368606_peak_99401	1750	.	34.2257	178.242	175.001	285
chr5	108694434	108695230	GSE124336_Fernandez_2019_GSM3529865_P0PM_2_S1_P0_eHcn4_2_ATACseq_SRR8368606_peak_99402	370	.	11.6463	39.3471	37.0605	513
chr5	108709054	108709506	GSE124336_Fernandez_2019_GSM3529865_P0PM_2_S1_P0_eHcn4_2_ATACseq_SRR8368606_peak_99403	54	.	4.04054	7.2553	5.488	326
chr5	108724069	108724323	GSE124336_Fernandez_2019_GSM3529865_P0PM_2_S1_P0_eHcn4_2_ATACseq_SRR8368606_peak_99404	110	.	5.70429	12.9788	11.0573	113
chr5	108725617	108725875	GSE124336_Fernandez_2019_GSM3529865_P0PM_2_S1_P0_eHcn4_2_ATACseq_SRR8368606_peak_99405	257	.	9.26947	27.9265	25.7666	126
chr5	108726823	108727286	GSE124336_Fernandez_2019_GSM3529865_P0PM_2_S1_P0_eHcn4_2_ATACseq_SRR8368606_peak_99406	382	.	11.8839	40.5405	38.242	254
chr5	108758539	108758664	GSE124336_Fernandez_2019_GSM3529865_P0PM_2_S1_P0_eHcn4_2_ATACseq_SRR8368606_peak_99407	119	.	5.94197	13.873	11.9327	17
chr5	109556772	109559063	GSE124336_Fernandez_2019_GSM3529865_P0PM_2_S1_P0_eHcn4_2_ATACseq_SRR8368606_peak_99408	884	.	20.9157	91.1043	88.4133	632
chr5	109690513	109691177	GSE124336_Fernandez_2019_GSM3529865_P0PM_2_S1_P0_eHcn4_2_ATACseq_SRR8368606_peak_99409	467	.	13.5477	49.1256	46.7471	339
chr5	109751328	109752059	GSE124336_Fernandez_2019_GSM3529865_P0PM_2_S1_P0_eHcn4_2_ATACseq_SRR8368606_peak_99410	595	.	15.9245	62.022	59.5372	634
chr5	109795970	109796583	GSE124336_Fernandez_2019_GSM3529865_P0PM_2_S1_P0_eHcn4_2_ATACseq_SRR8368606_peak_99411	93	.	5.22893	11.2437	9.36183	448
chr5	109866198	109867147	GSE124336_Fernandez_2019_GSM3529865_P0PM_2_S1_P0_eHcn4_2_ATACseq_SRR8368606_peak_99412	1999	.	37.7909	203.376	199.963	466
chr5	109923176	109924004	GSE124336_Fernandez_2019_GSM3529865_P0PM_2_S1_P0_eHcn4_2_ATACseq_SRR8368606_peak_99413	1364	.	28.5215	139.469	136.473	472
chr5	109996068	109996761	GSE124336_Fernandez_2019_GSM3529865_P0PM_2_S1_P0_eHcn4_2_ATACseq_SRR8368606_peak_99414	985	.	22.5795	101.308	98.5508	414
chr5	110057781	110058461	GSE124336_Fernandez_2019_GSM3529865_P0PM_2_S1_P0_eHcn4_2_ATACseq_SRR8368606_peak_99415	1194	.	25.907	122.37	119.48	294
chr5	110094282	110094797	GSE124336_Fernandez_2019_GSM3529865_P0PM_2_S1_P0_eHcn4_2_ATACseq_SRR8368606_peak_99416	729	.	18.3013	75.5633	72.9782	177
chr5	110106967	110108677	GSE124336_Fernandez_2019_GSM3529865_P0PM_2_S1_P0_eHcn4_2_ATACseq_SRR8368606_peak_99417	1915	.	36.6025	194.927	191.574	887
chr5	110109895	110110642	GSE124336_Fernandez_2019_GSM3529865_P0PM_2_S1_P0_eHcn4_2_ATACseq_SRR8368606_peak_99418	855	.	20.4404	88.2322	85.5603	361
chr5	110135419	110136300	GSE124336_Fernandez_2019_GSM3529865_P0PM_2_S1_P0_eHcn4_2_ATACseq_SRR8368606_peak_99419	2925	.	50.3879	296.758	292.542	355
chr5	110143093	110143228	GSE124336_Fernandez_2019_GSM3529865_P0PM_2_S1_P0_eHcn4_2_ATACseq_SRR8368606_peak_99420	34	.	3.3275	5.14468	3.46197	78
chr5	110176127	110177344	GSE124336_Fernandez_2019_GSM3529865_P0PM_2_S1_P0_eHcn4_2_ATACseq_SRR8368606_peak_99421	1459	.	29.9475	148.982	145.927	367
chr5	110230304	110231665	GSE124336_Fernandez_2019_GSM3529865_P0PM_2_S1_P0_eHcn4_2_ATACseq_SRR8368606_peak_99422	2376	.	43.0199	241.333	237.627	679
chr5	110269210	110270164	GSE124336_Fernandez_2019_GSM3529865_P0PM_2_S1_P0_eHcn4_2_ATACseq_SRR8368606_peak_99423	1317	.	27.8084	134.76	131.793	650
chr5	110284828	110285022	GSE124336_Fernandez_2019_GSM3529865_P0PM_2_S1_P0_eHcn4_2_ATACseq_SRR8368606_peak_99424	41	.	3.56518	5.82158	4.10883	140
chr5	110285208	110286767	GSE124336_Fernandez_2019_GSM3529865_P0PM_2_S1_P0_eHcn4_2_ATACseq_SRR8368606_peak_99425	2393	.	43.2575	243.087	239.366	1111
chr5	110338654	110339423	GSE124336_Fernandez_2019_GSM3529865_P0PM_2_S1_P0_eHcn4_2_ATACseq_SRR8368606_peak_99426	442	.	13.0723	46.6329	44.2768	337
chr5	110342695	110343266	GSE124336_Fernandez_2019_GSM3529865_P0PM_2_S1_P0_eHcn4_2_ATACseq_SRR8368606_peak_99427	146	.	6.65501	16.6543	14.6607	297
chr5	110354809	110354996	GSE124336_Fernandez_2019_GSM3529865_P0PM_2_S1_P0_eHcn4_2_ATACseq_SRR8368606_peak_99428	110	.	5.70429	12.9788	11.0573	97
chr5	110357591	110357946	GSE124336_Fernandez_2019_GSM3529865_P0PM_2_S1_P0_eHcn4_2_ATACseq_SRR8368606_peak_99429	406	.	12.3593	42.9528	40.6309	138
chr5	110362948	110364442	GSE124336_Fernandez_2019_GSM3529865_P0PM_2_S1_P0_eHcn4_2_ATACseq_SRR8368606_peak_99430	1044	.	23.5302	107.24	104.445	295
chr5	110368060	110368192	GSE124336_Fernandez_2019_GSM3529865_P0PM_2_S1_P0_eHcn4_2_ATACseq_SRR8368606_peak_99431	93	.	5.22893	11.2437	9.36183	68
chr5	110376897	110377110	GSE124336_Fernandez_2019_GSM3529865_P0PM_2_S1_P0_eHcn4_2_ATACseq_SRR8368606_peak_99432	236	.	8.79412	25.766	23.6337	44
chr5	110386424	110387572	GSE124336_Fernandez_2019_GSM3529865_P0PM_2_S1_P0_eHcn4_2_ATACseq_SRR8368606_peak_99433	1074	.	24.0056	110.232	107.418	700
chr5	110389701	110390466	GSE124336_Fernandez_2019_GSM3529865_P0PM_2_S1_P0_eHcn4_2_ATACseq_SRR8368606_peak_99434	257	.	9.26947	27.9265	25.7666	220
chr5	110390779	110390957	GSE124336_Fernandez_2019_GSM3529865_P0PM_2_S1_P0_eHcn4_2_ATACseq_SRR8368606_peak_99435	34	.	3.3275	5.14468	3.46197	13
chr5	110403826	110404829	GSE124336_Fernandez_2019_GSM3529865_P0PM_2_S1_P0_eHcn4_2_ATACseq_SRR8368606_peak_99436	569	.	15.4491	59.3881	56.9239	364
chr5	110406324	110406803	GSE124336_Fernandez_2019_GSM3529865_P0PM_2_S1_P0_eHcn4_2_ATACseq_SRR8368606_peak_99437	110	.	5.70429	12.9788	11.0573	336
chr5	110415956	110417353	GSE124336_Fernandez_2019_GSM3529865_P0PM_2_S1_P0_eHcn4_2_ATACseq_SRR8368606_peak_99438	595	.	15.9245	62.022	59.5372	273
chr5	110417587	110418063	GSE124336_Fernandez_2019_GSM3529865_P0PM_2_S1_P0_eHcn4_2_ATACseq_SRR8368606_peak_99439	290	.	9.98251	31.2488	29.0492	285
chr5	110429039	110429483	GSE124336_Fernandez_2019_GSM3529865_P0PM_2_S1_P0_eHcn4_2_ATACseq_SRR8368606_peak_99440	729	.	18.3013	75.5633	72.9782	244
chr5	110434516	110434688	GSE124336_Fernandez_2019_GSM3529865_P0PM_2_S1_P0_eHcn4_2_ATACseq_SRR8368606_peak_99441	34	.	3.3275	5.14468	3.46197	7
chr5	110434905	110435240	GSE124336_Fernandez_2019_GSM3529865_P0PM_2_S1_P0_eHcn4_2_ATACseq_SRR8368606_peak_99442	324	.	10.6955	34.6628	32.425	101
chr5	110439600	110440364	GSE124336_Fernandez_2019_GSM3529865_P0PM_2_S1_P0_eHcn4_2_ATACseq_SRR8368606_peak_99443	110	.	5.70429	12.9788	11.0573	205
chr5	110440801	110440954	GSE124336_Fernandez_2019_GSM3529865_P0PM_2_S1_P0_eHcn4_2_ATACseq_SRR8368606_peak_99444	34	.	3.3275	5.14468	3.46197	56
chr5	110446373	110446566	GSE124336_Fernandez_2019_GSM3529865_P0PM_2_S1_P0_eHcn4_2_ATACseq_SRR8368606_peak_99445	22	.	2.85215	3.87949	2.26414	69
chr5	110447352	110449664	GSE124336_Fernandez_2019_GSM3529865_P0PM_2_S1_P0_eHcn4_2_ATACseq_SRR8368606_peak_99446	2533	.	45.159	257.203	253.36	1175
chr5	110458531	110459488	GSE124336_Fernandez_2019_GSM3529865_P0PM_2_S1_P0_eHcn4_2_ATACseq_SRR8368606_peak_99447	621	.	16.3998	64.6817	62.1764	739
chr5	110466596	110466814	GSE124336_Fernandez_2019_GSM3529865_P0PM_2_S1_P0_eHcn4_2_ATACseq_SRR8368606_peak_99448	93	.	5.22893	11.2437	9.36183	34
chr5	110467066	110467317	GSE124336_Fernandez_2019_GSM3529865_P0PM_2_S1_P0_eHcn4_2_ATACseq_SRR8368606_peak_99449	54	.	4.04054	7.2553	5.488	193
chr5	110480652	110480956	GSE124336_Fernandez_2019_GSM3529865_P0PM_2_S1_P0_eHcn4_2_ATACseq_SRR8368606_peak_99450	41	.	3.56518	5.82158	4.10883	123
chr5	110493731	110495214	GSE124336_Fernandez_2019_GSM3529865_P0PM_2_S1_P0_eHcn4_2_ATACseq_SRR8368606_peak_99451	1932	.	36.8402	196.611	193.246	268
chr5	110497130	110498308	GSE124336_Fernandez_2019_GSM3529865_P0PM_2_S1_P0_eHcn4_2_ATACseq_SRR8368606_peak_99452	1491	.	30.4229	152.181	149.106	593
chr5	110505661	110506066	GSE124336_Fernandez_2019_GSM3529865_P0PM_2_S1_P0_eHcn4_2_ATACseq_SRR8368606_peak_99453	236	.	8.79412	25.766	23.6337	215
chr5	110544411	110544899	GSE124336_Fernandez_2019_GSM3529865_P0PM_2_S1_P0_eHcn4_2_ATACseq_SRR8368606_peak_99454	743	.	18.5389	76.9494	74.3545	142
chr5	110558480	110558631	GSE124336_Fernandez_2019_GSM3529865_P0PM_2_S1_P0_eHcn4_2_ATACseq_SRR8368606_peak_99455	324	.	10.6955	34.6628	32.425	71
chr5	110598726	110599187	GSE124336_Fernandez_2019_GSM3529865_P0PM_2_S1_P0_eHcn4_2_ATACseq_SRR8368606_peak_99456	358	.	11.4086	38.1624	35.8878	183
chr5	110605822	110606053	GSE124336_Fernandez_2019_GSM3529865_P0PM_2_S1_P0_eHcn4_2_ATACseq_SRR8368606_peak_99457	22	.	2.85215	3.87949	2.26414	46
chr5	110607664	110608141	GSE124336_Fernandez_2019_GSM3529865_P0PM_2_S1_P0_eHcn4_2_ATACseq_SRR8368606_peak_99458	236	.	8.79412	25.766	23.6337	253
chr5	110628262	110628410	GSE124336_Fernandez_2019_GSM3529865_P0PM_2_S1_P0_eHcn4_2_ATACseq_SRR8368606_peak_99459	34	.	3.3275	5.14468	3.46197	128
chr5	110639498	110639775	GSE124336_Fernandez_2019_GSM3529865_P0PM_2_S1_P0_eHcn4_2_ATACseq_SRR8368606_peak_99460	215	.	8.31876	23.6516	21.5481	196
chr5	110652870	110654027	GSE124336_Fernandez_2019_GSM3529865_P0PM_2_S1_P0_eHcn4_2_ATACseq_SRR8368606_peak_99461	1333	.	28.0461	136.326	133.35	612
chr5	110704239	110704492	GSE124336_Fernandez_2019_GSM3529865_P0PM_2_S1_P0_eHcn4_2_ATACseq_SRR8368606_peak_99462	34	.	3.3275	5.14468	3.46197	149
chr5	110769954	110771362	GSE124336_Fernandez_2019_GSM3529865_P0PM_2_S1_P0_eHcn4_2_ATACseq_SRR8368606_peak_99463	3663	.	59.8951	371.149	366.326	770
chr5	110779776	110781061	GSE124336_Fernandez_2019_GSM3529865_P0PM_2_S1_P0_eHcn4_2_ATACseq_SRR8368606_peak_99464	1799	.	34.9388	183.217	179.943	888
chr5	110786399	110786690	GSE124336_Fernandez_2019_GSM3529865_P0PM_2_S1_P0_eHcn4_2_ATACseq_SRR8368606_peak_99465	85	.	4.99126	10.4043	8.54336	243
chr5	110788792	110789090	GSE124336_Fernandez_2019_GSM3529865_P0PM_2_S1_P0_eHcn4_2_ATACseq_SRR8368606_peak_99466	246	.	9.0318	26.8407	24.6944	49
chr5	110797655	110797991	GSE124336_Fernandez_2019_GSM3529865_P0PM_2_S1_P0_eHcn4_2_ATACseq_SRR8368606_peak_99467	102	.	5.46661	12.1021	10.2001	166
chr5	110802101	110802665	GSE124336_Fernandez_2019_GSM3529865_P0PM_2_S1_P0_eHcn4_2_ATACseq_SRR8368606_peak_99468	279	.	9.74483	30.1309	27.9443	298
chr5	110807939	110810667	GSE124336_Fernandez_2019_GSM3529865_P0PM_2_S1_P0_eHcn4_2_ATACseq_SRR8368606_peak_99469	2817	.	48.9618	285.868	281.756	2214
chr5	110835931	110836479	GSE124336_Fernandez_2019_GSM3529865_P0PM_2_S1_P0_eHcn4_2_ATACseq_SRR8368606_peak_99470	813	.	19.7273	83.9619	81.3186	246
chr5	110839136	110840497	GSE124336_Fernandez_2019_GSM3529865_P0PM_2_S1_P0_eHcn4_2_ATACseq_SRR8368606_peak_99471	3757	.	61.0835	380.651	375.789	757
chr5	110857176	110857371	GSE124336_Fernandez_2019_GSM3529865_P0PM_2_S1_P0_eHcn4_2_ATACseq_SRR8368606_peak_99472	128	.	6.17965	14.7841	12.8255	83
chr5	110858956	110859583	GSE124336_Fernandez_2019_GSM3529865_P0PM_2_S1_P0_eHcn4_2_ATACseq_SRR8368606_peak_99473	175	.	7.36804	19.5717	17.5288	419
chr5	110879355	110880590	GSE124336_Fernandez_2019_GSM3529865_P0PM_2_S1_P0_eHcn4_2_ATACseq_SRR8368606_peak_99474	688	.	17.5882	71.4386	68.8832	334
chr5	110885697	110885916	GSE124336_Fernandez_2019_GSM3529865_P0PM_2_S1_P0_eHcn4_2_ATACseq_SRR8368606_peak_99475	102	.	5.46661	12.1021	10.2001	142
chr5	110909732	110910162	GSE124336_Fernandez_2019_GSM3529865_P0PM_2_S1_P0_eHcn4_2_ATACseq_SRR8368606_peak_99476	165	.	7.13036	18.5849	16.5581	227
chr5	110911013	110911333	GSE124336_Fernandez_2019_GSM3529865_P0PM_2_S1_P0_eHcn4_2_ATACseq_SRR8368606_peak_99477	635	.	16.6375	66.021	63.5056	223
chr5	110917366	110917694	GSE124336_Fernandez_2019_GSM3529865_P0PM_2_S1_P0_eHcn4_2_ATACseq_SRR8368606_peak_99478	358	.	11.4086	38.1624	35.8878	176
chr5	110923261	110923787	GSE124336_Fernandez_2019_GSM3529865_P0PM_2_S1_P0_eHcn4_2_ATACseq_SRR8368606_peak_99479	1119	.	24.7186	114.753	111.911	248
chr5	110940418	110940619	GSE124336_Fernandez_2019_GSM3529865_P0PM_2_S1_P0_eHcn4_2_ATACseq_SRR8368606_peak_99480	22	.	2.85215	3.87949	2.26414	195
chr5	110948602	110949312	GSE124336_Fernandez_2019_GSM3529865_P0PM_2_S1_P0_eHcn4_2_ATACseq_SRR8368606_peak_99481	54	.	4.04054	7.2553	5.488	9
chr5	110949643	110949913	GSE124336_Fernandez_2019_GSM3529865_P0PM_2_S1_P0_eHcn4_2_ATACseq_SRR8368606_peak_99482	28	.	3.08982	4.49666	2.84628	140
chr5	110969730	110970130	GSE124336_Fernandez_2019_GSM3529865_P0PM_2_S1_P0_eHcn4_2_ATACseq_SRR8368606_peak_99483	54	.	4.04054	7.2553	5.488	287
chr5	110970448	110971115	GSE124336_Fernandez_2019_GSM3529865_P0PM_2_S1_P0_eHcn4_2_ATACseq_SRR8368606_peak_99484	985	.	22.5795	101.308	98.5508	213
chr5	110978343	110981093	GSE124336_Fernandez_2019_GSM3529865_P0PM_2_S1_P0_eHcn4_2_ATACseq_SRR8368606_peak_99485	1522	.	30.8982	155.394	152.298	276
chr5	110982309	110982749	GSE124336_Fernandez_2019_GSM3529865_P0PM_2_S1_P0_eHcn4_2_ATACseq_SRR8368606_peak_99486	335	.	10.9332	35.8201	33.5699	346
chr5	110996788	110997084	GSE124336_Fernandez_2019_GSM3529865_P0PM_2_S1_P0_eHcn4_2_ATACseq_SRR8368606_peak_99487	34	.	3.3275	5.14468	3.46197	196
chr5	110997358	110997491	GSE124336_Fernandez_2019_GSM3529865_P0PM_2_S1_P0_eHcn4_2_ATACseq_SRR8368606_peak_99488	28	.	3.08982	4.49666	2.84628	43
chr5	110997763	110998870	GSE124336_Fernandez_2019_GSM3529865_P0PM_2_S1_P0_eHcn4_2_ATACseq_SRR8368606_peak_99489	1059	.	23.7679	108.734	105.93	748
chr5	111003918	111004499	GSE124336_Fernandez_2019_GSM3529865_P0PM_2_S1_P0_eHcn4_2_ATACseq_SRR8368606_peak_99490	312	.	10.4579	33.515	31.2897	340
chr5	111006334	111007531	GSE124336_Fernandez_2019_GSM3529865_P0PM_2_S1_P0_eHcn4_2_ATACseq_SRR8368606_peak_99491	813	.	19.7273	83.9619	81.3186	401
chr5	111008036	111008326	GSE124336_Fernandez_2019_GSM3529865_P0PM_2_S1_P0_eHcn4_2_ATACseq_SRR8368606_peak_99492	77	.	4.75358	9.58475	7.74564	106
chr5	111011184	111011675	GSE124336_Fernandez_2019_GSM3529865_P0PM_2_S1_P0_eHcn4_2_ATACseq_SRR8368606_peak_99493	185	.	7.60572	20.5721	18.5136	287
chr5	111012248	111012374	GSE124336_Fernandez_2019_GSM3529865_P0PM_2_S1_P0_eHcn4_2_ATACseq_SRR8368606_peak_99494	41	.	3.56518	5.82158	4.10883	15
chr5	111019373	111019819	GSE124336_Fernandez_2019_GSM3529865_P0PM_2_S1_P0_eHcn4_2_ATACseq_SRR8368606_peak_99495	128	.	6.17965	14.7841	12.8255	280
chr5	111022829	111023228	GSE124336_Fernandez_2019_GSM3529865_P0PM_2_S1_P0_eHcn4_2_ATACseq_SRR8368606_peak_99496	102	.	5.46661	12.1021	10.2001	49
chr5	111024795	111025228	GSE124336_Fernandez_2019_GSM3529865_P0PM_2_S1_P0_eHcn4_2_ATACseq_SRR8368606_peak_99497	47	.	3.80286	6.52563	4.78483	51
chr5	111025481	111025888	GSE124336_Fernandez_2019_GSM3529865_P0PM_2_S1_P0_eHcn4_2_ATACseq_SRR8368606_peak_99498	137	.	6.41733	15.7114	13.7351	231
chr5	111026654	111026901	GSE124336_Fernandez_2019_GSM3529865_P0PM_2_S1_P0_eHcn4_2_ATACseq_SRR8368606_peak_99499	41	.	3.56518	5.82158	4.10883	155
chr5	111042770	111043193	GSE124336_Fernandez_2019_GSM3529865_P0PM_2_S1_P0_eHcn4_2_ATACseq_SRR8368606_peak_99500	128	.	6.17965	14.7841	12.8255	214
chr5	111046358	111046789	GSE124336_Fernandez_2019_GSM3529865_P0PM_2_S1_P0_eHcn4_2_ATACseq_SRR8368606_peak_99501	185	.	7.60572	20.5721	18.5136	231
chr5	111054300	111054574	GSE124336_Fernandez_2019_GSM3529865_P0PM_2_S1_P0_eHcn4_2_ATACseq_SRR8368606_peak_99502	28	.	3.08982	4.49666	2.84628	237
chr5	111055163	111055314	GSE124336_Fernandez_2019_GSM3529865_P0PM_2_S1_P0_eHcn4_2_ATACseq_SRR8368606_peak_99503	34	.	3.3275	5.14468	3.46197	41
chr5	111057227	111057634	GSE124336_Fernandez_2019_GSM3529865_P0PM_2_S1_P0_eHcn4_2_ATACseq_SRR8368606_peak_99504	185	.	7.60572	20.5721	18.5136	101
chr5	111069402	111070041	GSE124336_Fernandez_2019_GSM3529865_P0PM_2_S1_P0_eHcn4_2_ATACseq_SRR8368606_peak_99505	236	.	8.79412	25.766	23.6337	285
chr5	111073286	111073721	GSE124336_Fernandez_2019_GSM3529865_P0PM_2_S1_P0_eHcn4_2_ATACseq_SRR8368606_peak_99506	505	.	14.2607	52.9208	50.5096	81
chr5	111075817	111076067	GSE124336_Fernandez_2019_GSM3529865_P0PM_2_S1_P0_eHcn4_2_ATACseq_SRR8368606_peak_99507	47	.	3.80286	6.52563	4.78483	52
chr5	111077372	111077529	GSE124336_Fernandez_2019_GSM3529865_P0PM_2_S1_P0_eHcn4_2_ATACseq_SRR8368606_peak_99508	215	.	8.31876	23.6516	21.5481	79
chr5	111097623	111098051	GSE124336_Fernandez_2019_GSM3529865_P0PM_2_S1_P0_eHcn4_2_ATACseq_SRR8368606_peak_99509	102	.	5.46661	12.1021	10.2001	253
chr5	111119693	111120927	GSE124336_Fernandez_2019_GSM3529865_P0PM_2_S1_P0_eHcn4_2_ATACseq_SRR8368606_peak_99510	1849	.	35.6518	188.218	184.911	386
chr5	111122346	111122914	GSE124336_Fernandez_2019_GSM3529865_P0PM_2_S1_P0_eHcn4_2_ATACseq_SRR8368606_peak_99511	358	.	11.4086	38.1624	35.8878	115
chr5	111136878	111137462	GSE124336_Fernandez_2019_GSM3529865_P0PM_2_S1_P0_eHcn4_2_ATACseq_SRR8368606_peak_99512	205	.	8.08108	22.6125	20.5237	189
chr5	111138514	111139647	GSE124336_Fernandez_2019_GSM3529865_P0PM_2_S1_P0_eHcn4_2_ATACseq_SRR8368606_peak_99513	156	.	6.89269	17.6123	15.6019	804
chr5	111151794	111152418	GSE124336_Fernandez_2019_GSM3529865_P0PM_2_S1_P0_eHcn4_2_ATACseq_SRR8368606_peak_99514	215	.	8.31876	23.6516	21.5481	258
chr5	111158169	111158477	GSE124336_Fernandez_2019_GSM3529865_P0PM_2_S1_P0_eHcn4_2_ATACseq_SRR8368606_peak_99515	246	.	9.0318	26.8407	24.6944	81
chr5	111159499	111160020	GSE124336_Fernandez_2019_GSM3529865_P0PM_2_S1_P0_eHcn4_2_ATACseq_SRR8368606_peak_99516	301	.	10.2202	32.3769	30.1644	223
chr5	111161312	111161530	GSE124336_Fernandez_2019_GSM3529865_P0PM_2_S1_P0_eHcn4_2_ATACseq_SRR8368606_peak_99517	85	.	4.99126	10.4043	8.54336	7
chr5	111170250	111170634	GSE124336_Fernandez_2019_GSM3529865_P0PM_2_S1_P0_eHcn4_2_ATACseq_SRR8368606_peak_99518	312	.	10.4579	33.515	31.2897	165
chr5	111179715	111180990	GSE124336_Fernandez_2019_GSM3529865_P0PM_2_S1_P0_eHcn4_2_ATACseq_SRR8368606_peak_99519	246	.	9.0318	26.8407	24.6944	667
chr5	111181400	111181726	GSE124336_Fernandez_2019_GSM3529865_P0PM_2_S1_P0_eHcn4_2_ATACseq_SRR8368606_peak_99520	62	.	4.27822	8.00919	6.21666	67
chr5	111194801	111195160	GSE124336_Fernandez_2019_GSM3529865_P0PM_2_S1_P0_eHcn4_2_ATACseq_SRR8368606_peak_99521	185	.	7.60572	20.5721	18.5136	154
chr5	111195343	111195945	GSE124336_Fernandez_2019_GSM3529865_P0PM_2_S1_P0_eHcn4_2_ATACseq_SRR8368606_peak_99522	312	.	10.4579	33.515	31.2897	211
chr5	111200887	111201629	GSE124336_Fernandez_2019_GSM3529865_P0PM_2_S1_P0_eHcn4_2_ATACseq_SRR8368606_peak_99523	225	.	8.55644	24.7029	22.5849	192
chr5	111207978	111208174	GSE124336_Fernandez_2019_GSM3529865_P0PM_2_S1_P0_eHcn4_2_ATACseq_SRR8368606_peak_99524	156	.	6.89269	17.6123	15.6019	79
chr5	111208511	111208861	GSE124336_Fernandez_2019_GSM3529865_P0PM_2_S1_P0_eHcn4_2_ATACseq_SRR8368606_peak_99525	543	.	14.9738	56.7806	54.3374	275
chr5	111220616	111221294	GSE124336_Fernandez_2019_GSM3529865_P0PM_2_S1_P0_eHcn4_2_ATACseq_SRR8368606_peak_99526	757	.	18.7766	78.3412	75.7364	374
chr5	111224856	111225767	GSE124336_Fernandez_2019_GSM3529865_P0PM_2_S1_P0_eHcn4_2_ATACseq_SRR8368606_peak_99527	382	.	11.8839	40.5405	38.242	402
chr5	111227734	111229226	GSE124336_Fernandez_2019_GSM3529865_P0PM_2_S1_P0_eHcn4_2_ATACseq_SRR8368606_peak_99528	985	.	22.5795	101.308	98.5508	780
chr5	111235261	111235502	GSE124336_Fernandez_2019_GSM3529865_P0PM_2_S1_P0_eHcn4_2_ATACseq_SRR8368606_peak_99529	93	.	5.22893	11.2437	9.36183	39
chr5	111237128	111237637	GSE124336_Fernandez_2019_GSM3529865_P0PM_2_S1_P0_eHcn4_2_ATACseq_SRR8368606_peak_99530	370	.	11.6463	39.3471	37.0605	318
chr5	111243469	111244503	GSE124336_Fernandez_2019_GSM3529865_P0PM_2_S1_P0_eHcn4_2_ATACseq_SRR8368606_peak_99531	165	.	7.13036	18.5849	16.5581	807
chr5	111245068	111245318	GSE124336_Fernandez_2019_GSM3529865_P0PM_2_S1_P0_eHcn4_2_ATACseq_SRR8368606_peak_99532	62	.	4.27822	8.00919	6.21666	167
chr5	111247506	111249333	GSE124336_Fernandez_2019_GSM3529865_P0PM_2_S1_P0_eHcn4_2_ATACseq_SRR8368606_peak_99533	869	.	20.6781	89.6658	86.9843	776
chr5	111249821	111250016	GSE124336_Fernandez_2019_GSM3529865_P0PM_2_S1_P0_eHcn4_2_ATACseq_SRR8368606_peak_99534	47	.	3.80286	6.52563	4.78483	93
chr5	111254886	111255014	GSE124336_Fernandez_2019_GSM3529865_P0PM_2_S1_P0_eHcn4_2_ATACseq_SRR8368606_peak_99535	47	.	3.80286	6.52563	4.78483	92
chr5	111257248	111257378	GSE124336_Fernandez_2019_GSM3529865_P0PM_2_S1_P0_eHcn4_2_ATACseq_SRR8368606_peak_99536	312	.	10.4579	33.515	31.2897	89
chr5	111261720	111262018	GSE124336_Fernandez_2019_GSM3529865_P0PM_2_S1_P0_eHcn4_2_ATACseq_SRR8368606_peak_99537	41	.	3.56518	5.82158	4.10883	278
chr5	111262356	111263903	GSE124336_Fernandez_2019_GSM3529865_P0PM_2_S1_P0_eHcn4_2_ATACseq_SRR8368606_peak_99538	635	.	16.6375	66.021	63.5056	1279
chr5	111266712	111267552	GSE124336_Fernandez_2019_GSM3529865_P0PM_2_S1_P0_eHcn4_2_ATACseq_SRR8368606_peak_99539	257	.	9.26947	27.9265	25.7666	574
chr5	111269240	111270082	GSE124336_Fernandez_2019_GSM3529865_P0PM_2_S1_P0_eHcn4_2_ATACseq_SRR8368606_peak_99540	1059	.	23.7679	108.734	105.93	595
chr5	111273388	111273981	GSE124336_Fernandez_2019_GSM3529865_P0PM_2_S1_P0_eHcn4_2_ATACseq_SRR8368606_peak_99541	1074	.	24.0056	110.232	107.418	365
chr5	111274530	111275829	GSE124336_Fernandez_2019_GSM3529865_P0PM_2_S1_P0_eHcn4_2_ATACseq_SRR8368606_peak_99542	358	.	11.4086	38.1624	35.8878	1096
chr5	111278433	111278607	GSE124336_Fernandez_2019_GSM3529865_P0PM_2_S1_P0_eHcn4_2_ATACseq_SRR8368606_peak_99543	85	.	4.99126	10.4043	8.54336	42
chr5	111278804	111279219	GSE124336_Fernandez_2019_GSM3529865_P0PM_2_S1_P0_eHcn4_2_ATACseq_SRR8368606_peak_99544	119	.	5.94197	13.873	11.9327	122
chr5	111280592	111281560	GSE124336_Fernandez_2019_GSM3529865_P0PM_2_S1_P0_eHcn4_2_ATACseq_SRR8368606_peak_99545	128	.	6.17965	14.7841	12.8255	393
chr5	111291730	111292019	GSE124336_Fernandez_2019_GSM3529865_P0PM_2_S1_P0_eHcn4_2_ATACseq_SRR8368606_peak_99546	236	.	8.79412	25.766	23.6337	98
chr5	111310267	111310483	GSE124336_Fernandez_2019_GSM3529865_P0PM_2_S1_P0_eHcn4_2_ATACseq_SRR8368606_peak_99547	69	.	4.5159	8.78605	6.9696	110
chr5	111330161	111331391	GSE124336_Fernandez_2019_GSM3529865_P0PM_2_S1_P0_eHcn4_2_ATACseq_SRR8368606_peak_99548	1882	.	36.1272	191.567	188.237	456
chr5	111341585	111341972	GSE124336_Fernandez_2019_GSM3529865_P0PM_2_S1_P0_eHcn4_2_ATACseq_SRR8368606_peak_99549	110	.	5.70429	12.9788	11.0573	200
chr5	111358119	111358396	GSE124336_Fernandez_2019_GSM3529865_P0PM_2_S1_P0_eHcn4_2_ATACseq_SRR8368606_peak_99550	62	.	4.27822	8.00919	6.21666	229
chr5	111364622	111364938	GSE124336_Fernandez_2019_GSM3529865_P0PM_2_S1_P0_eHcn4_2_ATACseq_SRR8368606_peak_99551	455	.	13.31	47.8754	45.508	102
chr5	111376075	111376609	GSE124336_Fernandez_2019_GSM3529865_P0PM_2_S1_P0_eHcn4_2_ATACseq_SRR8368606_peak_99552	146	.	6.65501	16.6543	14.6607	292
chr5	111390886	111391265	GSE124336_Fernandez_2019_GSM3529865_P0PM_2_S1_P0_eHcn4_2_ATACseq_SRR8368606_peak_99553	77	.	4.75358	9.58475	7.74564	263
chr5	111393494	111394128	GSE124336_Fernandez_2019_GSM3529865_P0PM_2_S1_P0_eHcn4_2_ATACseq_SRR8368606_peak_99554	257	.	9.26947	27.9265	25.7666	509
chr5	111408525	111409099	GSE124336_Fernandez_2019_GSM3529865_P0PM_2_S1_P0_eHcn4_2_ATACseq_SRR8368606_peak_99555	110	.	5.70429	12.9788	11.0573	296
chr5	111409611	111411093	GSE124336_Fernandez_2019_GSM3529865_P0PM_2_S1_P0_eHcn4_2_ATACseq_SRR8368606_peak_99556	1104	.	24.4809	113.242	110.409	1186
chr5	111413962	111414630	GSE124336_Fernandez_2019_GSM3529865_P0PM_2_S1_P0_eHcn4_2_ATACseq_SRR8368606_peak_99557	1380	.	28.7591	141.046	138.04	428
chr5	111416200	111419606	GSE124336_Fernandez_2019_GSM3529865_P0PM_2_S1_P0_eHcn4_2_ATACseq_SRR8368606_peak_99558	2067	.	38.7416	210.184	206.723	1032
chr5	111419865	111420764	GSE124336_Fernandez_2019_GSM3529865_P0PM_2_S1_P0_eHcn4_2_ATACseq_SRR8368606_peak_99559	137	.	6.41733	15.7114	13.7351	529
chr5	111429558	111430234	GSE124336_Fernandez_2019_GSM3529865_P0PM_2_S1_P0_eHcn4_2_ATACseq_SRR8368606_peak_99560	225	.	8.55644	24.7029	22.5849	429
chr5	111431163	111431914	GSE124336_Fernandez_2019_GSM3529865_P0PM_2_S1_P0_eHcn4_2_ATACseq_SRR8368606_peak_99561	257	.	9.26947	27.9265	25.7666	355
chr5	111432116	111432269	GSE124336_Fernandez_2019_GSM3529865_P0PM_2_S1_P0_eHcn4_2_ATACseq_SRR8368606_peak_99562	34	.	3.3275	5.14468	3.46197	121
chr5	111432954	111433115	GSE124336_Fernandez_2019_GSM3529865_P0PM_2_S1_P0_eHcn4_2_ATACseq_SRR8368606_peak_99563	22	.	2.85215	3.87949	2.26414	130
chr5	111434062	111435110	GSE124336_Fernandez_2019_GSM3529865_P0PM_2_S1_P0_eHcn4_2_ATACseq_SRR8368606_peak_99564	661	.	17.1129	68.7178	66.1823	370
chr5	111435278	111435837	GSE124336_Fernandez_2019_GSM3529865_P0PM_2_S1_P0_eHcn4_2_ATACseq_SRR8368606_peak_99565	47	.	3.80286	6.52563	4.78483	201
chr5	111435988	111436614	GSE124336_Fernandez_2019_GSM3529865_P0PM_2_S1_P0_eHcn4_2_ATACseq_SRR8368606_peak_99566	467	.	13.5477	49.1256	46.7471	395
chr5	111442129	111442529	GSE124336_Fernandez_2019_GSM3529865_P0PM_2_S1_P0_eHcn4_2_ATACseq_SRR8368606_peak_99567	102	.	5.46661	12.1021	10.2001	273
chr5	111446824	111447029	GSE124336_Fernandez_2019_GSM3529865_P0PM_2_S1_P0_eHcn4_2_ATACseq_SRR8368606_peak_99568	34	.	3.3275	5.14468	3.46197	189
chr5	111456374	111456881	GSE124336_Fernandez_2019_GSM3529865_P0PM_2_S1_P0_eHcn4_2_ATACseq_SRR8368606_peak_99569	185	.	7.60572	20.5721	18.5136	171
chr5	111465995	111466282	GSE124336_Fernandez_2019_GSM3529865_P0PM_2_S1_P0_eHcn4_2_ATACseq_SRR8368606_peak_99570	34	.	3.3275	5.14468	3.46197	141
chr5	111472286	111472426	GSE124336_Fernandez_2019_GSM3529865_P0PM_2_S1_P0_eHcn4_2_ATACseq_SRR8368606_peak_99571	47	.	3.80286	6.52563	4.78483	76
chr5	111473098	111474187	GSE124336_Fernandez_2019_GSM3529865_P0PM_2_S1_P0_eHcn4_2_ATACseq_SRR8368606_peak_99572	2586	.	45.872	262.535	258.642	569
chr5	111475220	111475349	GSE124336_Fernandez_2019_GSM3529865_P0PM_2_S1_P0_eHcn4_2_ATACseq_SRR8368606_peak_99573	22	.	2.85215	3.87949	2.26414	20
chr5	111475704	111475933	GSE124336_Fernandez_2019_GSM3529865_P0PM_2_S1_P0_eHcn4_2_ATACseq_SRR8368606_peak_99574	47	.	3.80286	6.52563	4.78483	46
chr5	111476062	111476437	GSE124336_Fernandez_2019_GSM3529865_P0PM_2_S1_P0_eHcn4_2_ATACseq_SRR8368606_peak_99575	54	.	4.04054	7.2553	5.488	178
chr5	111478651	111478996	GSE124336_Fernandez_2019_GSM3529865_P0PM_2_S1_P0_eHcn4_2_ATACseq_SRR8368606_peak_99576	119	.	5.94197	13.873	11.9327	82
chr5	111480492	111480640	GSE124336_Fernandez_2019_GSM3529865_P0PM_2_S1_P0_eHcn4_2_ATACseq_SRR8368606_peak_99577	28	.	3.08982	4.49666	2.84628	25
chr5	111486024	111486248	GSE124336_Fernandez_2019_GSM3529865_P0PM_2_S1_P0_eHcn4_2_ATACseq_SRR8368606_peak_99578	77	.	4.75358	9.58475	7.74564	80
chr5	111488953	111489447	GSE124336_Fernandez_2019_GSM3529865_P0PM_2_S1_P0_eHcn4_2_ATACseq_SRR8368606_peak_99579	246	.	9.0318	26.8407	24.6944	293
chr5	111490136	111492184	GSE124336_Fernandez_2019_GSM3529865_P0PM_2_S1_P0_eHcn4_2_ATACseq_SRR8368606_peak_99580	2639	.	46.585	267.887	263.945	750
chr5	111506432	111507304	GSE124336_Fernandez_2019_GSM3529865_P0PM_2_S1_P0_eHcn4_2_ATACseq_SRR8368606_peak_99581	2220	.	40.8808	225.657	222.078	613
chr5	111509103	111510237	GSE124336_Fernandez_2019_GSM3529865_P0PM_2_S1_P0_eHcn4_2_ATACseq_SRR8368606_peak_99582	77	.	4.75358	9.58475	7.74564	311
chr5	111511922	111512598	GSE124336_Fernandez_2019_GSM3529865_P0PM_2_S1_P0_eHcn4_2_ATACseq_SRR8368606_peak_99583	290	.	9.98251	31.2488	29.0492	206
chr5	111513784	111514533	GSE124336_Fernandez_2019_GSM3529865_P0PM_2_S1_P0_eHcn4_2_ATACseq_SRR8368606_peak_99584	165	.	7.13036	18.5849	16.5581	479
chr5	111519271	111520304	GSE124336_Fernandez_2019_GSM3529865_P0PM_2_S1_P0_eHcn4_2_ATACseq_SRR8368606_peak_99585	1029	.	23.2925	105.751	102.965	672
chr5	111525631	111525831	GSE124336_Fernandez_2019_GSM3529865_P0PM_2_S1_P0_eHcn4_2_ATACseq_SRR8368606_peak_99586	28	.	3.08982	4.49666	2.84628	154
chr5	111528752	111529937	GSE124336_Fernandez_2019_GSM3529865_P0PM_2_S1_P0_eHcn4_2_ATACseq_SRR8368606_peak_99587	1286	.	27.3331	131.64	128.693	561
chr5	111530916	111531551	GSE124336_Fernandez_2019_GSM3529865_P0PM_2_S1_P0_eHcn4_2_ATACseq_SRR8368606_peak_99588	128	.	6.17965	14.7841	12.8255	444
chr5	111532357	111533330	GSE124336_Fernandez_2019_GSM3529865_P0PM_2_S1_P0_eHcn4_2_ATACseq_SRR8368606_peak_99589	467	.	13.5477	49.1256	46.7471	520
chr5	111534976	111535131	GSE124336_Fernandez_2019_GSM3529865_P0PM_2_S1_P0_eHcn4_2_ATACseq_SRR8368606_peak_99590	22	.	2.85215	3.87949	2.26414	10
chr5	111535372	111536632	GSE124336_Fernandez_2019_GSM3529865_P0PM_2_S1_P0_eHcn4_2_ATACseq_SRR8368606_peak_99591	2411	.	43.4952	244.843	241.108	782
chr5	111542328	111542657	GSE124336_Fernandez_2019_GSM3529865_P0PM_2_S1_P0_eHcn4_2_ATACseq_SRR8368606_peak_99592	146	.	6.65501	16.6543	14.6607	229
chr5	111546593	111547043	GSE124336_Fernandez_2019_GSM3529865_P0PM_2_S1_P0_eHcn4_2_ATACseq_SRR8368606_peak_99593	41	.	3.56518	5.82158	4.10883	93
chr5	111570706	111571334	GSE124336_Fernandez_2019_GSM3529865_P0PM_2_S1_P0_eHcn4_2_ATACseq_SRR8368606_peak_99594	569	.	15.4491	59.3881	56.9239	382
chr5	111573422	111573805	GSE124336_Fernandez_2019_GSM3529865_P0PM_2_S1_P0_eHcn4_2_ATACseq_SRR8368606_peak_99595	47	.	3.80286	6.52563	4.78483	101
chr5	111577330	111577957	GSE124336_Fernandez_2019_GSM3529865_P0PM_2_S1_P0_eHcn4_2_ATACseq_SRR8368606_peak_99596	324	.	10.6955	34.6628	32.425	358
chr5	111578294	111578794	GSE124336_Fernandez_2019_GSM3529865_P0PM_2_S1_P0_eHcn4_2_ATACseq_SRR8368606_peak_99597	54	.	4.04054	7.2553	5.488	108
chr5	111579070	111579587	GSE124336_Fernandez_2019_GSM3529865_P0PM_2_S1_P0_eHcn4_2_ATACseq_SRR8368606_peak_99598	119	.	5.94197	13.873	11.9327	128
chr5	111595590	111595755	GSE124336_Fernandez_2019_GSM3529865_P0PM_2_S1_P0_eHcn4_2_ATACseq_SRR8368606_peak_99599	69	.	4.5159	8.78605	6.9696	51
chr5	111602264	111602731	GSE124336_Fernandez_2019_GSM3529865_P0PM_2_S1_P0_eHcn4_2_ATACseq_SRR8368606_peak_99600	205	.	8.08108	22.6125	20.5237	208
chr5	111619959	111622163	GSE124336_Fernandez_2019_GSM3529865_P0PM_2_S1_P0_eHcn4_2_ATACseq_SRR8368606_peak_99601	1815	.	35.1765	184.881	181.596	913
chr5	111622334	111623115	GSE124336_Fernandez_2019_GSM3529865_P0PM_2_S1_P0_eHcn4_2_ATACseq_SRR8368606_peak_99602	1815	.	35.1765	184.881	181.596	361
chr5	111626068	111626543	GSE124336_Fernandez_2019_GSM3529865_P0PM_2_S1_P0_eHcn4_2_ATACseq_SRR8368606_peak_99603	41	.	3.56518	5.82158	4.10883	241
chr5	111637054	111637214	GSE124336_Fernandez_2019_GSM3529865_P0PM_2_S1_P0_eHcn4_2_ATACseq_SRR8368606_peak_99604	93	.	5.22893	11.2437	9.36183	128
chr5	111675234	111676306	GSE124336_Fernandez_2019_GSM3529865_P0PM_2_S1_P0_eHcn4_2_ATACseq_SRR8368606_peak_99605	1194	.	25.907	122.37	119.48	602
chr5	111682905	111683179	GSE124336_Fernandez_2019_GSM3529865_P0PM_2_S1_P0_eHcn4_2_ATACseq_SRR8368606_peak_99606	236	.	8.79412	25.766	23.6337	160
chr5	111720801	111721001	GSE124336_Fernandez_2019_GSM3529865_P0PM_2_S1_P0_eHcn4_2_ATACseq_SRR8368606_peak_99607	22	.	2.85215	3.87949	2.26414	133
chr5	111724363	111726193	GSE124336_Fernandez_2019_GSM3529865_P0PM_2_S1_P0_eHcn4_2_ATACseq_SRR8368606_peak_99608	1364	.	28.5215	139.469	136.473	579
chr5	111726504	111726725	GSE124336_Fernandez_2019_GSM3529865_P0PM_2_S1_P0_eHcn4_2_ATACseq_SRR8368606_peak_99609	394	.	12.1216	41.7425	39.4322	115
chr5	111730598	111731592	GSE124336_Fernandez_2019_GSM3529865_P0PM_2_S1_P0_eHcn4_2_ATACseq_SRR8368606_peak_99610	1317	.	27.8084	134.76	131.793	412
chr5	111742335	111742612	GSE124336_Fernandez_2019_GSM3529865_P0PM_2_S1_P0_eHcn4_2_ATACseq_SRR8368606_peak_99611	41	.	3.56518	5.82158	4.10883	197
chr5	111749547	111750528	GSE124336_Fernandez_2019_GSM3529865_P0PM_2_S1_P0_eHcn4_2_ATACseq_SRR8368606_peak_99612	569	.	15.4491	59.3881	56.9239	279
chr5	111760714	111760952	GSE124336_Fernandez_2019_GSM3529865_P0PM_2_S1_P0_eHcn4_2_ATACseq_SRR8368606_peak_99613	34	.	3.3275	5.14468	3.46197	161
chr5	111761146	111761507	GSE124336_Fernandez_2019_GSM3529865_P0PM_2_S1_P0_eHcn4_2_ATACseq_SRR8368606_peak_99614	205	.	8.08108	22.6125	20.5237	99
chr5	111761639	111762860	GSE124336_Fernandez_2019_GSM3529865_P0PM_2_S1_P0_eHcn4_2_ATACseq_SRR8368606_peak_99615	743	.	18.5389	76.9494	74.3545	549
chr5	111770172	111770728	GSE124336_Fernandez_2019_GSM3529865_P0PM_2_S1_P0_eHcn4_2_ATACseq_SRR8368606_peak_99616	301	.	10.2202	32.3769	30.1644	326
chr5	111773882	111774379	GSE124336_Fernandez_2019_GSM3529865_P0PM_2_S1_P0_eHcn4_2_ATACseq_SRR8368606_peak_99617	406	.	12.3593	42.9528	40.6309	314
chr5	111777969	111778605	GSE124336_Fernandez_2019_GSM3529865_P0PM_2_S1_P0_eHcn4_2_ATACseq_SRR8368606_peak_99618	301	.	10.2202	32.3769	30.1644	374
chr5	111790361	111791678	GSE124336_Fernandez_2019_GSM3529865_P0PM_2_S1_P0_eHcn4_2_ATACseq_SRR8368606_peak_99619	312	.	10.4579	33.515	31.2897	328
chr5	111791963	111793241	GSE124336_Fernandez_2019_GSM3529865_P0PM_2_S1_P0_eHcn4_2_ATACseq_SRR8368606_peak_99620	85	.	4.99126	10.4043	8.54336	1008
chr5	111794355	111794764	GSE124336_Fernandez_2019_GSM3529865_P0PM_2_S1_P0_eHcn4_2_ATACseq_SRR8368606_peak_99621	54	.	4.04054	7.2553	5.488	32
chr5	111799562	111800365	GSE124336_Fernandez_2019_GSM3529865_P0PM_2_S1_P0_eHcn4_2_ATACseq_SRR8368606_peak_99622	110	.	5.70429	12.9788	11.0573	688
chr5	111805809	111806045	GSE124336_Fernandez_2019_GSM3529865_P0PM_2_S1_P0_eHcn4_2_ATACseq_SRR8368606_peak_99623	54	.	4.04054	7.2553	5.488	117
chr5	111810461	111810845	GSE124336_Fernandez_2019_GSM3529865_P0PM_2_S1_P0_eHcn4_2_ATACseq_SRR8368606_peak_99624	175	.	7.36804	19.5717	17.5288	229
chr5	111812797	111812930	GSE124336_Fernandez_2019_GSM3529865_P0PM_2_S1_P0_eHcn4_2_ATACseq_SRR8368606_peak_99625	34	.	3.3275	5.14468	3.46197	61
chr5	111813501	111813686	GSE124336_Fernandez_2019_GSM3529865_P0PM_2_S1_P0_eHcn4_2_ATACseq_SRR8368606_peak_99626	69	.	4.5159	8.78605	6.9696	73
chr5	111815073	111815213	GSE124336_Fernandez_2019_GSM3529865_P0PM_2_S1_P0_eHcn4_2_ATACseq_SRR8368606_peak_99627	62	.	4.27822	8.00919	6.21666	71
chr5	111822992	111823656	GSE124336_Fernandez_2019_GSM3529865_P0PM_2_S1_P0_eHcn4_2_ATACseq_SRR8368606_peak_99628	85	.	4.99126	10.4043	8.54336	109
chr5	111877206	111877547	GSE124336_Fernandez_2019_GSM3529865_P0PM_2_S1_P0_eHcn4_2_ATACseq_SRR8368606_peak_99629	77	.	4.75358	9.58475	7.74564	51
chr5	111890826	111891369	GSE124336_Fernandez_2019_GSM3529865_P0PM_2_S1_P0_eHcn4_2_ATACseq_SRR8368606_peak_99630	257	.	9.26947	27.9265	25.7666	161
chr5	111893848	111894455	GSE124336_Fernandez_2019_GSM3529865_P0PM_2_S1_P0_eHcn4_2_ATACseq_SRR8368606_peak_99631	225	.	8.55644	24.7029	22.5849	341
chr5	111901763	111901962	GSE124336_Fernandez_2019_GSM3529865_P0PM_2_S1_P0_eHcn4_2_ATACseq_SRR8368606_peak_99632	156	.	6.89269	17.6123	15.6019	135
chr5	111927232	111927363	GSE124336_Fernandez_2019_GSM3529865_P0PM_2_S1_P0_eHcn4_2_ATACseq_SRR8368606_peak_99633	22	.	2.85215	3.87949	2.26414	28
chr5	111958411	111958576	GSE124336_Fernandez_2019_GSM3529865_P0PM_2_S1_P0_eHcn4_2_ATACseq_SRR8368606_peak_99634	119	.	5.94197	13.873	11.9327	94
chr5	111972103	111972259	GSE124336_Fernandez_2019_GSM3529865_P0PM_2_S1_P0_eHcn4_2_ATACseq_SRR8368606_peak_99635	41	.	3.56518	5.82158	4.10883	128
chr5	112012706	112013109	GSE124336_Fernandez_2019_GSM3529865_P0PM_2_S1_P0_eHcn4_2_ATACseq_SRR8368606_peak_99636	102	.	5.46661	12.1021	10.2001	306
chr5	112018674	112019533	GSE124336_Fernandez_2019_GSM3529865_P0PM_2_S1_P0_eHcn4_2_ATACseq_SRR8368606_peak_99637	1089	.	24.2432	111.735	108.911	374
chr5	112020711	112021642	GSE124336_Fernandez_2019_GSM3529865_P0PM_2_S1_P0_eHcn4_2_ATACseq_SRR8368606_peak_99638	1475	.	30.1852	150.58	147.515	460
chr5	112051020	112051206	GSE124336_Fernandez_2019_GSM3529865_P0PM_2_S1_P0_eHcn4_2_ATACseq_SRR8368606_peak_99639	195	.	7.8434	21.5859	19.512	139
chr5	112081181	112081358	GSE124336_Fernandez_2019_GSM3529865_P0PM_2_S1_P0_eHcn4_2_ATACseq_SRR8368606_peak_99640	146	.	6.65501	16.6543	14.6607	51
chr5	112093973	112094436	GSE124336_Fernandez_2019_GSM3529865_P0PM_2_S1_P0_eHcn4_2_ATACseq_SRR8368606_peak_99641	93	.	5.22893	11.2437	9.36183	113
chr5	112129627	112129801	GSE124336_Fernandez_2019_GSM3529865_P0PM_2_S1_P0_eHcn4_2_ATACseq_SRR8368606_peak_99642	165	.	7.13036	18.5849	16.5581	58
chr5	112136753	112136897	GSE124336_Fernandez_2019_GSM3529865_P0PM_2_S1_P0_eHcn4_2_ATACseq_SRR8368606_peak_99643	77	.	4.75358	9.58475	7.74564	98
chr5	112153573	112154154	GSE124336_Fernandez_2019_GSM3529865_P0PM_2_S1_P0_eHcn4_2_ATACseq_SRR8368606_peak_99644	1044	.	23.5302	107.24	104.445	368
chr5	112214502	112214714	GSE124336_Fernandez_2019_GSM3529865_P0PM_2_S1_P0_eHcn4_2_ATACseq_SRR8368606_peak_99645	205	.	8.08108	22.6125	20.5237	75
chr5	112227421	112227723	GSE124336_Fernandez_2019_GSM3529865_P0PM_2_S1_P0_eHcn4_2_ATACseq_SRR8368606_peak_99646	69	.	4.5159	8.78605	6.9696	128
chr5	112240691	112241118	GSE124336_Fernandez_2019_GSM3529865_P0PM_2_S1_P0_eHcn4_2_ATACseq_SRR8368606_peak_99647	799	.	19.4897	82.5488	79.9151	199
chr5	112244072	112244474	GSE124336_Fernandez_2019_GSM3529865_P0PM_2_S1_P0_eHcn4_2_ATACseq_SRR8368606_peak_99648	77	.	4.75358	9.58475	7.74564	337
chr5	112244635	112245038	GSE124336_Fernandez_2019_GSM3529865_P0PM_2_S1_P0_eHcn4_2_ATACseq_SRR8368606_peak_99649	34	.	3.3275	5.14468	3.46197	243
chr5	112252499	112252988	GSE124336_Fernandez_2019_GSM3529865_P0PM_2_S1_P0_eHcn4_2_ATACseq_SRR8368606_peak_99650	102	.	5.46661	12.1021	10.2001	89
chr5	112253966	112255166	GSE124336_Fernandez_2019_GSM3529865_P0PM_2_S1_P0_eHcn4_2_ATACseq_SRR8368606_peak_99651	492	.	14.0231	51.6484	49.248	475
chr5	112255322	112255875	GSE124336_Fernandez_2019_GSM3529865_P0PM_2_S1_P0_eHcn4_2_ATACseq_SRR8368606_peak_99652	1044	.	23.5302	107.24	104.445	279
chr5	112275947	112277408	GSE124336_Fernandez_2019_GSM3529865_P0PM_2_S1_P0_eHcn4_2_ATACseq_SRR8368606_peak_99653	4044	.	64.6486	409.407	404.469	500
chr5	112279591	112280137	GSE124336_Fernandez_2019_GSM3529865_P0PM_2_S1_P0_eHcn4_2_ATACseq_SRR8368606_peak_99654	62	.	4.27822	8.00919	6.21666	111
chr5	112282039	112282415	GSE124336_Fernandez_2019_GSM3529865_P0PM_2_S1_P0_eHcn4_2_ATACseq_SRR8368606_peak_99655	93	.	5.22893	11.2437	9.36183	223
chr5	112283663	112283804	GSE124336_Fernandez_2019_GSM3529865_P0PM_2_S1_P0_eHcn4_2_ATACseq_SRR8368606_peak_99656	22	.	2.85215	3.87949	2.26414	21
chr5	112284652	112285949	GSE124336_Fernandez_2019_GSM3529865_P0PM_2_S1_P0_eHcn4_2_ATACseq_SRR8368606_peak_99657	595	.	15.9245	62.022	59.5372	537
chr5	112288419	112288601	GSE124336_Fernandez_2019_GSM3529865_P0PM_2_S1_P0_eHcn4_2_ATACseq_SRR8368606_peak_99658	28	.	3.08982	4.49666	2.84628	131
chr5	112289304	112289513	GSE124336_Fernandez_2019_GSM3529865_P0PM_2_S1_P0_eHcn4_2_ATACseq_SRR8368606_peak_99659	69	.	4.5159	8.78605	6.9696	68
chr5	112289883	112290717	GSE124336_Fernandez_2019_GSM3529865_P0PM_2_S1_P0_eHcn4_2_ATACseq_SRR8368606_peak_99660	335	.	10.9332	35.8201	33.5699	116
chr5	112292182	112292442	GSE124336_Fernandez_2019_GSM3529865_P0PM_2_S1_P0_eHcn4_2_ATACseq_SRR8368606_peak_99661	22	.	2.85215	3.87949	2.26414	102
chr5	112292748	112292914	GSE124336_Fernandez_2019_GSM3529865_P0PM_2_S1_P0_eHcn4_2_ATACseq_SRR8368606_peak_99662	54	.	4.04054	7.2553	5.488	114
chr5	112293213	112293454	GSE124336_Fernandez_2019_GSM3529865_P0PM_2_S1_P0_eHcn4_2_ATACseq_SRR8368606_peak_99663	22	.	2.85215	3.87949	2.26414	135
chr5	112295320	112295616	GSE124336_Fernandez_2019_GSM3529865_P0PM_2_S1_P0_eHcn4_2_ATACseq_SRR8368606_peak_99664	62	.	4.27822	8.00919	6.21666	41
chr5	112296765	112297530	GSE124336_Fernandez_2019_GSM3529865_P0PM_2_S1_P0_eHcn4_2_ATACseq_SRR8368606_peak_99665	608	.	16.1622	63.3487	60.8536	259
chr5	112298775	112298919	GSE124336_Fernandez_2019_GSM3529865_P0PM_2_S1_P0_eHcn4_2_ATACseq_SRR8368606_peak_99666	41	.	3.56518	5.82158	4.10883	80
chr5	112317154	112317452	GSE124336_Fernandez_2019_GSM3529865_P0PM_2_S1_P0_eHcn4_2_ATACseq_SRR8368606_peak_99667	47	.	3.80286	6.52563	4.78483	264
chr5	112320967	112321408	GSE124336_Fernandez_2019_GSM3529865_P0PM_2_S1_P0_eHcn4_2_ATACseq_SRR8368606_peak_99668	246	.	9.0318	26.8407	24.6944	232
chr5	112324682	112326719	GSE124336_Fernandez_2019_GSM3529865_P0PM_2_S1_P0_eHcn4_2_ATACseq_SRR8368606_peak_99669	1555	.	31.3736	158.619	155.504	1590
chr5	112335496	112335822	GSE124336_Fernandez_2019_GSM3529865_P0PM_2_S1_P0_eHcn4_2_ATACseq_SRR8368606_peak_99670	246	.	9.0318	26.8407	24.6944	232
chr5	112342925	112343656	GSE124336_Fernandez_2019_GSM3529865_P0PM_2_S1_P0_eHcn4_2_ATACseq_SRR8368606_peak_99671	635	.	16.6375	66.021	63.5056	151
chr5	112382687	112382836	GSE124336_Fernandez_2019_GSM3529865_P0PM_2_S1_P0_eHcn4_2_ATACseq_SRR8368606_peak_99672	22	.	2.85215	3.87949	2.26414	105
chr5	112395090	112395413	GSE124336_Fernandez_2019_GSM3529865_P0PM_2_S1_P0_eHcn4_2_ATACseq_SRR8368606_peak_99673	205	.	8.08108	22.6125	20.5237	182
chr5	112406080	112406357	GSE124336_Fernandez_2019_GSM3529865_P0PM_2_S1_P0_eHcn4_2_ATACseq_SRR8368606_peak_99674	268	.	9.50715	29.0234	26.85	149
chr5	112427427	112427576	GSE124336_Fernandez_2019_GSM3529865_P0PM_2_S1_P0_eHcn4_2_ATACseq_SRR8368606_peak_99675	119	.	5.94197	13.873	11.9327	85
chr5	112429084	112429277	GSE124336_Fernandez_2019_GSM3529865_P0PM_2_S1_P0_eHcn4_2_ATACseq_SRR8368606_peak_99676	324	.	10.6955	34.6628	32.425	116
chr5	112433018	112433389	GSE124336_Fernandez_2019_GSM3529865_P0PM_2_S1_P0_eHcn4_2_ATACseq_SRR8368606_peak_99677	312	.	10.4579	33.515	31.2897	188
chr5	112491612	112491736	GSE124336_Fernandez_2019_GSM3529865_P0PM_2_S1_P0_eHcn4_2_ATACseq_SRR8368606_peak_99678	110	.	5.70429	12.9788	11.0573	52
chr5	112496914	112497545	GSE124336_Fernandez_2019_GSM3529865_P0PM_2_S1_P0_eHcn4_2_ATACseq_SRR8368606_peak_99679	382	.	11.8839	40.5405	38.242	435
chr5	112499062	112499631	GSE124336_Fernandez_2019_GSM3529865_P0PM_2_S1_P0_eHcn4_2_ATACseq_SRR8368606_peak_99680	382	.	11.8839	40.5405	38.242	247
chr5	112526494	112526836	GSE124336_Fernandez_2019_GSM3529865_P0PM_2_S1_P0_eHcn4_2_ATACseq_SRR8368606_peak_99681	257	.	9.26947	27.9265	25.7666	131
chr5	112532669	112533168	GSE124336_Fernandez_2019_GSM3529865_P0PM_2_S1_P0_eHcn4_2_ATACseq_SRR8368606_peak_99682	370	.	11.6463	39.3471	37.0605	302
chr5	112549335	112549555	GSE124336_Fernandez_2019_GSM3529865_P0PM_2_S1_P0_eHcn4_2_ATACseq_SRR8368606_peak_99683	175	.	7.36804	19.5717	17.5288	88
chr5	112574040	112574203	GSE124336_Fernandez_2019_GSM3529865_P0PM_2_S1_P0_eHcn4_2_ATACseq_SRR8368606_peak_99684	279	.	9.74483	30.1309	27.9443	99
chr5	112576890	112577392	GSE124336_Fernandez_2019_GSM3529865_P0PM_2_S1_P0_eHcn4_2_ATACseq_SRR8368606_peak_99685	119	.	5.94197	13.873	11.9327	309
chr5	112577758	112577947	GSE124336_Fernandez_2019_GSM3529865_P0PM_2_S1_P0_eHcn4_2_ATACseq_SRR8368606_peak_99686	22	.	2.85215	3.87949	2.26414	147
chr5	112629497	112629653	GSE124336_Fernandez_2019_GSM3529865_P0PM_2_S1_P0_eHcn4_2_ATACseq_SRR8368606_peak_99687	34	.	3.3275	5.14468	3.46197	76
chr5	112629831	112630067	GSE124336_Fernandez_2019_GSM3529865_P0PM_2_S1_P0_eHcn4_2_ATACseq_SRR8368606_peak_99688	146	.	6.65501	16.6543	14.6607	79
chr5	112668557	112668856	GSE124336_Fernandez_2019_GSM3529865_P0PM_2_S1_P0_eHcn4_2_ATACseq_SRR8368606_peak_99689	69	.	4.5159	8.78605	6.9696	202
chr5	112692776	112692920	GSE124336_Fernandez_2019_GSM3529865_P0PM_2_S1_P0_eHcn4_2_ATACseq_SRR8368606_peak_99690	22	.	2.85215	3.87949	2.26414	39
chr5	112694442	112694692	GSE124336_Fernandez_2019_GSM3529865_P0PM_2_S1_P0_eHcn4_2_ATACseq_SRR8368606_peak_99691	47	.	3.80286	6.52563	4.78483	39
chr5	112697378	112697762	GSE124336_Fernandez_2019_GSM3529865_P0PM_2_S1_P0_eHcn4_2_ATACseq_SRR8368606_peak_99692	77	.	4.75358	9.58475	7.74564	177
chr5	112698358	112698564	GSE124336_Fernandez_2019_GSM3529865_P0PM_2_S1_P0_eHcn4_2_ATACseq_SRR8368606_peak_99693	41	.	3.56518	5.82158	4.10883	54
chr5	112713034	112713562	GSE124336_Fernandez_2019_GSM3529865_P0PM_2_S1_P0_eHcn4_2_ATACseq_SRR8368606_peak_99694	185	.	7.60572	20.5721	18.5136	221
chr5	112714914	112715582	GSE124336_Fernandez_2019_GSM3529865_P0PM_2_S1_P0_eHcn4_2_ATACseq_SRR8368606_peak_99695	455	.	13.31	47.8754	45.508	308
chr5	112718744	112719049	GSE124336_Fernandez_2019_GSM3529865_P0PM_2_S1_P0_eHcn4_2_ATACseq_SRR8368606_peak_99696	406	.	12.3593	42.9528	40.6309	94
chr5	112719638	112719916	GSE124336_Fernandez_2019_GSM3529865_P0PM_2_S1_P0_eHcn4_2_ATACseq_SRR8368606_peak_99697	41	.	3.56518	5.82158	4.10883	141
chr5	112742911	112743744	GSE124336_Fernandez_2019_GSM3529865_P0PM_2_S1_P0_eHcn4_2_ATACseq_SRR8368606_peak_99698	358	.	11.4086	38.1624	35.8878	365
chr5	112746049	112746252	GSE124336_Fernandez_2019_GSM3529865_P0PM_2_S1_P0_eHcn4_2_ATACseq_SRR8368606_peak_99699	41	.	3.56518	5.82158	4.10883	29
chr5	112748089	112748254	GSE124336_Fernandez_2019_GSM3529865_P0PM_2_S1_P0_eHcn4_2_ATACseq_SRR8368606_peak_99700	22	.	2.85215	3.87949	2.26414	92
chr5	112755568	112755817	GSE124336_Fernandez_2019_GSM3529865_P0PM_2_S1_P0_eHcn4_2_ATACseq_SRR8368606_peak_99701	110	.	5.70429	12.9788	11.0573	118
chr5	112771475	112771972	GSE124336_Fernandez_2019_GSM3529865_P0PM_2_S1_P0_eHcn4_2_ATACseq_SRR8368606_peak_99702	279	.	9.74483	30.1309	27.9443	252
chr5	112776714	112777219	GSE124336_Fernandez_2019_GSM3529865_P0PM_2_S1_P0_eHcn4_2_ATACseq_SRR8368606_peak_99703	54	.	4.04054	7.2553	5.488	312
chr5	112780424	112780714	GSE124336_Fernandez_2019_GSM3529865_P0PM_2_S1_P0_eHcn4_2_ATACseq_SRR8368606_peak_99704	77	.	4.75358	9.58475	7.74564	130
chr5	112789617	112789854	GSE124336_Fernandez_2019_GSM3529865_P0PM_2_S1_P0_eHcn4_2_ATACseq_SRR8368606_peak_99705	34	.	3.3275	5.14468	3.46197	49
chr5	112790508	112791238	GSE124336_Fernandez_2019_GSM3529865_P0PM_2_S1_P0_eHcn4_2_ATACseq_SRR8368606_peak_99706	827	.	19.965	85.3802	82.7275	454
chr5	112791744	112792712	GSE124336_Fernandez_2019_GSM3529865_P0PM_2_S1_P0_eHcn4_2_ATACseq_SRR8368606_peak_99707	69	.	4.5159	8.78605	6.9696	312
chr5	112797218	112797356	GSE124336_Fernandez_2019_GSM3529865_P0PM_2_S1_P0_eHcn4_2_ATACseq_SRR8368606_peak_99708	34	.	3.3275	5.14468	3.46197	32
chr5	112815165	112815499	GSE124336_Fernandez_2019_GSM3529865_P0PM_2_S1_P0_eHcn4_2_ATACseq_SRR8368606_peak_99709	358	.	11.4086	38.1624	35.8878	78
chr5	112815661	112815790	GSE124336_Fernandez_2019_GSM3529865_P0PM_2_S1_P0_eHcn4_2_ATACseq_SRR8368606_peak_99710	22	.	2.85215	3.87949	2.26414	47
chr5	112824489	112824667	GSE124336_Fernandez_2019_GSM3529865_P0PM_2_S1_P0_eHcn4_2_ATACseq_SRR8368606_peak_99711	93	.	5.22893	11.2437	9.36183	45
chr5	112848859	112849932	GSE124336_Fernandez_2019_GSM3529865_P0PM_2_S1_P0_eHcn4_2_ATACseq_SRR8368606_peak_99712	716	.	18.0636	74.1827	71.6075	249
chr5	112851040	112851186	GSE124336_Fernandez_2019_GSM3529865_P0PM_2_S1_P0_eHcn4_2_ATACseq_SRR8368606_peak_99713	28	.	3.08982	4.49666	2.84628	20
chr5	112853058	112853843	GSE124336_Fernandez_2019_GSM3529865_P0PM_2_S1_P0_eHcn4_2_ATACseq_SRR8368606_peak_99714	1029	.	23.2925	105.751	102.965	303
chr5	112859552	112860189	GSE124336_Fernandez_2019_GSM3529865_P0PM_2_S1_P0_eHcn4_2_ATACseq_SRR8368606_peak_99715	702	.	17.8259	72.8078	70.2424	278
chr5	112870619	112872516	GSE124336_Fernandez_2019_GSM3529865_P0PM_2_S1_P0_eHcn4_2_ATACseq_SRR8368606_peak_99716	442	.	13.0723	46.6329	44.2768	336
chr5	112872947	112873072	GSE124336_Fernandez_2019_GSM3529865_P0PM_2_S1_P0_eHcn4_2_ATACseq_SRR8368606_peak_99717	22	.	2.85215	3.87949	2.26414	77
chr5	112877023	112877570	GSE124336_Fernandez_2019_GSM3529865_P0PM_2_S1_P0_eHcn4_2_ATACseq_SRR8368606_peak_99718	347	.	11.1709	36.9867	34.7243	230
chr5	112879421	112880472	GSE124336_Fernandez_2019_GSM3529865_P0PM_2_S1_P0_eHcn4_2_ATACseq_SRR8368606_peak_99719	110	.	5.70429	12.9788	11.0573	105
chr5	112886514	112887906	GSE124336_Fernandez_2019_GSM3529865_P0PM_2_S1_P0_eHcn4_2_ATACseq_SRR8368606_peak_99720	1766	.	34.4634	179.898	176.645	368
chr5	112888541	112889123	GSE124336_Fernandez_2019_GSM3529865_P0PM_2_S1_P0_eHcn4_2_ATACseq_SRR8368606_peak_99721	215	.	8.31876	23.6516	21.5481	225
chr5	112889273	112889734	GSE124336_Fernandez_2019_GSM3529865_P0PM_2_S1_P0_eHcn4_2_ATACseq_SRR8368606_peak_99722	47	.	3.80286	6.52563	4.78483	180
chr5	112893174	112893329	GSE124336_Fernandez_2019_GSM3529865_P0PM_2_S1_P0_eHcn4_2_ATACseq_SRR8368606_peak_99723	22	.	2.85215	3.87949	2.26414	90
chr5	112894237	112897009	GSE124336_Fernandez_2019_GSM3529865_P0PM_2_S1_P0_eHcn4_2_ATACseq_SRR8368606_peak_99724	2781	.	48.4865	282.255	278.177	2236
chr5	112901747	112902266	GSE124336_Fernandez_2019_GSM3529865_P0PM_2_S1_P0_eHcn4_2_ATACseq_SRR8368606_peak_99725	165	.	7.13036	18.5849	16.5581	169
chr5	112907136	112908823	GSE124336_Fernandez_2019_GSM3529865_P0PM_2_S1_P0_eHcn4_2_ATACseq_SRR8368606_peak_99726	2621	.	46.3474	266.101	262.175	1126
chr5	112914727	112915169	GSE124336_Fernandez_2019_GSM3529865_P0PM_2_S1_P0_eHcn4_2_ATACseq_SRR8368606_peak_99727	165	.	7.13036	18.5849	16.5581	216
chr5	112917798	112918038	GSE124336_Fernandez_2019_GSM3529865_P0PM_2_S1_P0_eHcn4_2_ATACseq_SRR8368606_peak_99728	28	.	3.08982	4.49666	2.84628	222
chr5	112919942	112920222	GSE124336_Fernandez_2019_GSM3529865_P0PM_2_S1_P0_eHcn4_2_ATACseq_SRR8368606_peak_99729	165	.	7.13036	18.5849	16.5581	127
chr5	112922898	112924342	GSE124336_Fernandez_2019_GSM3529865_P0PM_2_S1_P0_eHcn4_2_ATACseq_SRR8368606_peak_99730	648	.	16.8752	67.3663	64.8409	747
chr5	112927690	112928016	GSE124336_Fernandez_2019_GSM3529865_P0PM_2_S1_P0_eHcn4_2_ATACseq_SRR8368606_peak_99731	47	.	3.80286	6.52563	4.78483	51
chr5	112932539	112934144	GSE124336_Fernandez_2019_GSM3529865_P0PM_2_S1_P0_eHcn4_2_ATACseq_SRR8368606_peak_99732	2568	.	45.6343	260.756	256.879	722
chr5	112936166	112937198	GSE124336_Fernandez_2019_GSM3529865_P0PM_2_S1_P0_eHcn4_2_ATACseq_SRR8368606_peak_99733	137	.	6.41733	15.7114	13.7351	173
chr5	112941046	112941212	GSE124336_Fernandez_2019_GSM3529865_P0PM_2_S1_P0_eHcn4_2_ATACseq_SRR8368606_peak_99734	62	.	4.27822	8.00919	6.21666	124
chr5	112956839	112957400	GSE124336_Fernandez_2019_GSM3529865_P0PM_2_S1_P0_eHcn4_2_ATACseq_SRR8368606_peak_99735	312	.	10.4579	33.515	31.2897	165
chr5	112960824	112961199	GSE124336_Fernandez_2019_GSM3529865_P0PM_2_S1_P0_eHcn4_2_ATACseq_SRR8368606_peak_99736	62	.	4.27822	8.00919	6.21666	214
chr5	112969189	112969803	GSE124336_Fernandez_2019_GSM3529865_P0PM_2_S1_P0_eHcn4_2_ATACseq_SRR8368606_peak_99737	185	.	7.60572	20.5721	18.5136	258
chr5	112976972	112977603	GSE124336_Fernandez_2019_GSM3529865_P0PM_2_S1_P0_eHcn4_2_ATACseq_SRR8368606_peak_99738	912	.	21.3911	93.996	91.2859	291
chr5	113002813	113003295	GSE124336_Fernandez_2019_GSM3529865_P0PM_2_S1_P0_eHcn4_2_ATACseq_SRR8368606_peak_99739	290	.	9.98251	31.2488	29.0492	405
chr5	113005600	113006748	GSE124336_Fernandez_2019_GSM3529865_P0PM_2_S1_P0_eHcn4_2_ATACseq_SRR8368606_peak_99740	225	.	8.55644	24.7029	22.5849	527
chr5	113007349	113008575	GSE124336_Fernandez_2019_GSM3529865_P0PM_2_S1_P0_eHcn4_2_ATACseq_SRR8368606_peak_99741	175	.	7.36804	19.5717	17.5288	1020
chr5	113009165	113010149	GSE124336_Fernandez_2019_GSM3529865_P0PM_2_S1_P0_eHcn4_2_ATACseq_SRR8368606_peak_99742	1799	.	34.9388	183.217	179.943	516
chr5	113013694	113016071	GSE124336_Fernandez_2019_GSM3529865_P0PM_2_S1_P0_eHcn4_2_ATACseq_SRR8368606_peak_99743	648	.	16.8752	67.3663	64.8409	1923
chr5	113017810	113018579	GSE124336_Fernandez_2019_GSM3529865_P0PM_2_S1_P0_eHcn4_2_ATACseq_SRR8368606_peak_99744	110	.	5.70429	12.9788	11.0573	235
chr5	113024294	113025030	GSE124336_Fernandez_2019_GSM3529865_P0PM_2_S1_P0_eHcn4_2_ATACseq_SRR8368606_peak_99745	505	.	14.2607	52.9208	50.5096	454
chr5	113030173	113030326	GSE124336_Fernandez_2019_GSM3529865_P0PM_2_S1_P0_eHcn4_2_ATACseq_SRR8368606_peak_99746	34	.	3.3275	5.14468	3.46197	76
chr5	113035533	113036137	GSE124336_Fernandez_2019_GSM3529865_P0PM_2_S1_P0_eHcn4_2_ATACseq_SRR8368606_peak_99747	956	.	22.1041	98.3694	95.6308	324
chr5	113040467	113041427	GSE124336_Fernandez_2019_GSM3529865_P0PM_2_S1_P0_eHcn4_2_ATACseq_SRR8368606_peak_99748	941	.	21.8665	96.9069	94.1777	539
chr5	113041748	113042096	GSE124336_Fernandez_2019_GSM3529865_P0PM_2_S1_P0_eHcn4_2_ATACseq_SRR8368606_peak_99749	93	.	5.22893	11.2437	9.36183	289
chr5	113042581	113043120	GSE124336_Fernandez_2019_GSM3529865_P0PM_2_S1_P0_eHcn4_2_ATACseq_SRR8368606_peak_99750	128	.	6.17965	14.7841	12.8255	207
chr5	113043315	113044011	GSE124336_Fernandez_2019_GSM3529865_P0PM_2_S1_P0_eHcn4_2_ATACseq_SRR8368606_peak_99751	621	.	16.3998	64.6817	62.1764	404
chr5	113049944	113050080	GSE124336_Fernandez_2019_GSM3529865_P0PM_2_S1_P0_eHcn4_2_ATACseq_SRR8368606_peak_99752	28	.	3.08982	4.49666	2.84628	102
chr5	113054266	113054611	GSE124336_Fernandez_2019_GSM3529865_P0PM_2_S1_P0_eHcn4_2_ATACseq_SRR8368606_peak_99753	702	.	17.8259	72.8078	70.2424	232
chr5	113066764	113067077	GSE124336_Fernandez_2019_GSM3529865_P0PM_2_S1_P0_eHcn4_2_ATACseq_SRR8368606_peak_99754	41	.	3.56518	5.82158	4.10883	184
chr5	113079803	113080121	GSE124336_Fernandez_2019_GSM3529865_P0PM_2_S1_P0_eHcn4_2_ATACseq_SRR8368606_peak_99755	110	.	5.70429	12.9788	11.0573	194
chr5	113081181	113082069	GSE124336_Fernandez_2019_GSM3529865_P0PM_2_S1_P0_eHcn4_2_ATACseq_SRR8368606_peak_99756	716	.	18.0636	74.1827	71.6075	384
chr5	113082427	113083284	GSE124336_Fernandez_2019_GSM3529865_P0PM_2_S1_P0_eHcn4_2_ATACseq_SRR8368606_peak_99757	743	.	18.5389	76.9494	74.3545	521
chr5	113086851	113087257	GSE124336_Fernandez_2019_GSM3529865_P0PM_2_S1_P0_eHcn4_2_ATACseq_SRR8368606_peak_99758	77	.	4.75358	9.58475	7.74564	316
chr5	113091134	113091611	GSE124336_Fernandez_2019_GSM3529865_P0PM_2_S1_P0_eHcn4_2_ATACseq_SRR8368606_peak_99759	268	.	9.50715	29.0234	26.85	190
chr5	113094333	113094482	GSE124336_Fernandez_2019_GSM3529865_P0PM_2_S1_P0_eHcn4_2_ATACseq_SRR8368606_peak_99760	41	.	3.56518	5.82158	4.10883	24
chr5	113099512	113100162	GSE124336_Fernandez_2019_GSM3529865_P0PM_2_S1_P0_eHcn4_2_ATACseq_SRR8368606_peak_99761	661	.	17.1129	68.7178	66.1823	230
chr5	113101477	113101632	GSE124336_Fernandez_2019_GSM3529865_P0PM_2_S1_P0_eHcn4_2_ATACseq_SRR8368606_peak_99762	17	.	2.61447	3.29538	1.71834	52
chr5	113102171	113102858	GSE124336_Fernandez_2019_GSM3529865_P0PM_2_S1_P0_eHcn4_2_ATACseq_SRR8368606_peak_99763	165	.	7.13036	18.5849	16.5581	149
chr5	113103771	113103908	GSE124336_Fernandez_2019_GSM3529865_P0PM_2_S1_P0_eHcn4_2_ATACseq_SRR8368606_peak_99764	28	.	3.08982	4.49666	2.84628	130
chr5	113105533	113105765	GSE124336_Fernandez_2019_GSM3529865_P0PM_2_S1_P0_eHcn4_2_ATACseq_SRR8368606_peak_99765	69	.	4.5159	8.78605	6.9696	160
chr5	113106711	113107283	GSE124336_Fernandez_2019_GSM3529865_P0PM_2_S1_P0_eHcn4_2_ATACseq_SRR8368606_peak_99766	236	.	8.79412	25.766	23.6337	412
chr5	113107443	113108875	GSE124336_Fernandez_2019_GSM3529865_P0PM_2_S1_P0_eHcn4_2_ATACseq_SRR8368606_peak_99767	771	.	19.0143	79.7383	77.124	410
chr5	113109801	113109986	GSE124336_Fernandez_2019_GSM3529865_P0PM_2_S1_P0_eHcn4_2_ATACseq_SRR8368606_peak_99768	102	.	5.46661	12.1021	10.2001	74
chr5	113110775	113111312	GSE124336_Fernandez_2019_GSM3529865_P0PM_2_S1_P0_eHcn4_2_ATACseq_SRR8368606_peak_99769	382	.	11.8839	40.5405	38.242	305
chr5	113111466	113112271	GSE124336_Fernandez_2019_GSM3529865_P0PM_2_S1_P0_eHcn4_2_ATACseq_SRR8368606_peak_99770	675	.	17.3506	70.0753	67.5297	134
chr5	113112657	113112850	GSE124336_Fernandez_2019_GSM3529865_P0PM_2_S1_P0_eHcn4_2_ATACseq_SRR8368606_peak_99771	47	.	3.80286	6.52563	4.78483	88
chr5	113113091	113113351	GSE124336_Fernandez_2019_GSM3529865_P0PM_2_S1_P0_eHcn4_2_ATACseq_SRR8368606_peak_99772	146	.	6.65501	16.6543	14.6607	184
chr5	113113740	113115185	GSE124336_Fernandez_2019_GSM3529865_P0PM_2_S1_P0_eHcn4_2_ATACseq_SRR8368606_peak_99773	2639	.	46.585	267.887	263.945	728
chr5	113115584	113116565	GSE124336_Fernandez_2019_GSM3529865_P0PM_2_S1_P0_eHcn4_2_ATACseq_SRR8368606_peak_99774	102	.	5.46661	12.1021	10.2001	501
chr5	113118562	113119106	GSE124336_Fernandez_2019_GSM3529865_P0PM_2_S1_P0_eHcn4_2_ATACseq_SRR8368606_peak_99775	85	.	4.99126	10.4043	8.54336	365
chr5	113120083	113120446	GSE124336_Fernandez_2019_GSM3529865_P0PM_2_S1_P0_eHcn4_2_ATACseq_SRR8368606_peak_99776	102	.	5.46661	12.1021	10.2001	261
chr5	113120886	113123023	GSE124336_Fernandez_2019_GSM3529865_P0PM_2_S1_P0_eHcn4_2_ATACseq_SRR8368606_peak_99777	312	.	10.4579	33.515	31.2897	1509
chr5	113123914	113124114	GSE124336_Fernandez_2019_GSM3529865_P0PM_2_S1_P0_eHcn4_2_ATACseq_SRR8368606_peak_99778	47	.	3.80286	6.52563	4.78483	30
chr5	113127895	113128130	GSE124336_Fernandez_2019_GSM3529865_P0PM_2_S1_P0_eHcn4_2_ATACseq_SRR8368606_peak_99779	69	.	4.5159	8.78605	6.9696	125
chr5	113129784	113130112	GSE124336_Fernandez_2019_GSM3529865_P0PM_2_S1_P0_eHcn4_2_ATACseq_SRR8368606_peak_99780	69	.	4.5159	8.78605	6.9696	245
chr5	113130836	113131055	GSE124336_Fernandez_2019_GSM3529865_P0PM_2_S1_P0_eHcn4_2_ATACseq_SRR8368606_peak_99781	22	.	2.85215	3.87949	2.26414	217
chr5	113131617	113131918	GSE124336_Fernandez_2019_GSM3529865_P0PM_2_S1_P0_eHcn4_2_ATACseq_SRR8368606_peak_99782	110	.	5.70429	12.9788	11.0573	57
chr5	113132601	113133564	GSE124336_Fernandez_2019_GSM3529865_P0PM_2_S1_P0_eHcn4_2_ATACseq_SRR8368606_peak_99783	205	.	8.08108	22.6125	20.5237	542
chr5	113134380	113134781	GSE124336_Fernandez_2019_GSM3529865_P0PM_2_S1_P0_eHcn4_2_ATACseq_SRR8368606_peak_99784	41	.	3.56518	5.82158	4.10883	325
chr5	113135082	113139314	GSE124336_Fernandez_2019_GSM3529865_P0PM_2_S1_P0_eHcn4_2_ATACseq_SRR8368606_peak_99785	2763	.	48.2488	280.451	276.39	2274
chr5	113142309	113143062	GSE124336_Fernandez_2019_GSM3529865_P0PM_2_S1_P0_eHcn4_2_ATACseq_SRR8368606_peak_99786	2393	.	43.2575	243.087	239.366	339
chr5	113145263	113145709	GSE124336_Fernandez_2019_GSM3529865_P0PM_2_S1_P0_eHcn4_2_ATACseq_SRR8368606_peak_99787	290	.	9.98251	31.2488	29.0492	178
chr5	113146570	113146937	GSE124336_Fernandez_2019_GSM3529865_P0PM_2_S1_P0_eHcn4_2_ATACseq_SRR8368606_peak_99788	34	.	3.3275	5.14468	3.46197	315
chr5	113147072	113147345	GSE124336_Fernandez_2019_GSM3529865_P0PM_2_S1_P0_eHcn4_2_ATACseq_SRR8368606_peak_99789	77	.	4.75358	9.58475	7.74564	136
chr5	113147561	113148590	GSE124336_Fernandez_2019_GSM3529865_P0PM_2_S1_P0_eHcn4_2_ATACseq_SRR8368606_peak_99790	257	.	9.26947	27.9265	25.7666	465
chr5	113151155	113151955	GSE124336_Fernandez_2019_GSM3529865_P0PM_2_S1_P0_eHcn4_2_ATACseq_SRR8368606_peak_99791	382	.	11.8839	40.5405	38.242	447
chr5	113152731	113153685	GSE124336_Fernandez_2019_GSM3529865_P0PM_2_S1_P0_eHcn4_2_ATACseq_SRR8368606_peak_99792	505	.	14.2607	52.9208	50.5096	687
chr5	113154954	113155608	GSE124336_Fernandez_2019_GSM3529865_P0PM_2_S1_P0_eHcn4_2_ATACseq_SRR8368606_peak_99793	884	.	20.9157	91.1043	88.4133	359
chr5	113159881	113160240	GSE124336_Fernandez_2019_GSM3529865_P0PM_2_S1_P0_eHcn4_2_ATACseq_SRR8368606_peak_99794	47	.	3.80286	6.52563	4.78483	266
chr5	113162953	113163412	GSE124336_Fernandez_2019_GSM3529865_P0PM_2_S1_P0_eHcn4_2_ATACseq_SRR8368606_peak_99795	110	.	5.70429	12.9788	11.0573	255
chr5	113164783	113165597	GSE124336_Fernandez_2019_GSM3529865_P0PM_2_S1_P0_eHcn4_2_ATACseq_SRR8368606_peak_99796	246	.	9.0318	26.8407	24.6944	391
chr5	113167747	113167976	GSE124336_Fernandez_2019_GSM3529865_P0PM_2_S1_P0_eHcn4_2_ATACseq_SRR8368606_peak_99797	110	.	5.70429	12.9788	11.0573	152
chr5	113173442	113173712	GSE124336_Fernandez_2019_GSM3529865_P0PM_2_S1_P0_eHcn4_2_ATACseq_SRR8368606_peak_99798	467	.	13.5477	49.1256	46.7471	93
chr5	113175046	113175568	GSE124336_Fernandez_2019_GSM3529865_P0PM_2_S1_P0_eHcn4_2_ATACseq_SRR8368606_peak_99799	119	.	5.94197	13.873	11.9327	114
chr5	113179844	113180811	GSE124336_Fernandez_2019_GSM3529865_P0PM_2_S1_P0_eHcn4_2_ATACseq_SRR8368606_peak_99800	1475	.	30.1852	150.58	147.515	485
chr5	113199408	113199718	GSE124336_Fernandez_2019_GSM3529865_P0PM_2_S1_P0_eHcn4_2_ATACseq_SRR8368606_peak_99801	41	.	3.56518	5.82158	4.10883	50
chr5	113208945	113209387	GSE124336_Fernandez_2019_GSM3529865_P0PM_2_S1_P0_eHcn4_2_ATACseq_SRR8368606_peak_99802	102	.	5.46661	12.1021	10.2001	179
chr5	113215727	113215890	GSE124336_Fernandez_2019_GSM3529865_P0PM_2_S1_P0_eHcn4_2_ATACseq_SRR8368606_peak_99803	22	.	2.85215	3.87949	2.26414	7
chr5	113220420	113221139	GSE124336_Fernandez_2019_GSM3529865_P0PM_2_S1_P0_eHcn4_2_ATACseq_SRR8368606_peak_99804	290	.	9.98251	31.2488	29.0492	421
chr5	113221302	113221460	GSE124336_Fernandez_2019_GSM3529865_P0PM_2_S1_P0_eHcn4_2_ATACseq_SRR8368606_peak_99805	93	.	5.22893	11.2437	9.36183	73
chr5	113226466	113227065	GSE124336_Fernandez_2019_GSM3529865_P0PM_2_S1_P0_eHcn4_2_ATACseq_SRR8368606_peak_99806	1014	.	23.0548	104.265	101.489	317
chr5	113249369	113249571	GSE124336_Fernandez_2019_GSM3529865_P0PM_2_S1_P0_eHcn4_2_ATACseq_SRR8368606_peak_99807	69	.	4.5159	8.78605	6.9696	55
chr5	113271157	113271473	GSE124336_Fernandez_2019_GSM3529865_P0PM_2_S1_P0_eHcn4_2_ATACseq_SRR8368606_peak_99808	236	.	8.79412	25.766	23.6337	82
chr5	113310504	113310942	GSE124336_Fernandez_2019_GSM3529865_P0PM_2_S1_P0_eHcn4_2_ATACseq_SRR8368606_peak_99809	215	.	8.31876	23.6516	21.5481	277
chr5	113366003	113366338	GSE124336_Fernandez_2019_GSM3529865_P0PM_2_S1_P0_eHcn4_2_ATACseq_SRR8368606_peak_99810	394	.	12.1216	41.7425	39.4322	128
chr5	113407484	113407608	GSE124336_Fernandez_2019_GSM3529865_P0PM_2_S1_P0_eHcn4_2_ATACseq_SRR8368606_peak_99811	165	.	7.13036	18.5849	16.5581	36
chr5	113471557	113471682	GSE124336_Fernandez_2019_GSM3529865_P0PM_2_S1_P0_eHcn4_2_ATACseq_SRR8368606_peak_99812	268	.	9.50715	29.0234	26.85	87
chr5	113476880	113477111	GSE124336_Fernandez_2019_GSM3529865_P0PM_2_S1_P0_eHcn4_2_ATACseq_SRR8368606_peak_99813	77	.	4.75358	9.58475	7.74564	186
chr5	113487768	113488305	GSE124336_Fernandez_2019_GSM3529865_P0PM_2_S1_P0_eHcn4_2_ATACseq_SRR8368606_peak_99814	479	.	13.7854	50.3833	47.9937	256
chr5	113490430	113491289	GSE124336_Fernandez_2019_GSM3529865_P0PM_2_S1_P0_eHcn4_2_ATACseq_SRR8368606_peak_99815	430	.	12.8347	45.3982	43.0534	479
chr5	113491487	113491718	GSE124336_Fernandez_2019_GSM3529865_P0PM_2_S1_P0_eHcn4_2_ATACseq_SRR8368606_peak_99816	41	.	3.56518	5.82158	4.10883	66
chr5	113503164	113503605	GSE124336_Fernandez_2019_GSM3529865_P0PM_2_S1_P0_eHcn4_2_ATACseq_SRR8368606_peak_99817	418	.	12.597	44.1715	41.8381	247
chr5	113513746	113514354	GSE124336_Fernandez_2019_GSM3529865_P0PM_2_S1_P0_eHcn4_2_ATACseq_SRR8368606_peak_99818	1059	.	23.7679	108.734	105.93	419
chr5	113514577	113514941	GSE124336_Fernandez_2019_GSM3529865_P0PM_2_S1_P0_eHcn4_2_ATACseq_SRR8368606_peak_99819	85	.	4.99126	10.4043	8.54336	181
chr5	113516421	113517600	GSE124336_Fernandez_2019_GSM3529865_P0PM_2_S1_P0_eHcn4_2_ATACseq_SRR8368606_peak_99820	418	.	12.597	44.1715	41.8381	635
chr5	113548425	113548680	GSE124336_Fernandez_2019_GSM3529865_P0PM_2_S1_P0_eHcn4_2_ATACseq_SRR8368606_peak_99821	156	.	6.89269	17.6123	15.6019	141
chr5	113553429	113553914	GSE124336_Fernandez_2019_GSM3529865_P0PM_2_S1_P0_eHcn4_2_ATACseq_SRR8368606_peak_99822	479	.	13.7854	50.3833	47.9937	254
chr5	113555815	113556004	GSE124336_Fernandez_2019_GSM3529865_P0PM_2_S1_P0_eHcn4_2_ATACseq_SRR8368606_peak_99823	110	.	5.70429	12.9788	11.0573	84
chr5	113624967	113625663	GSE124336_Fernandez_2019_GSM3529865_P0PM_2_S1_P0_eHcn4_2_ATACseq_SRR8368606_peak_99824	394	.	12.1216	41.7425	39.4322	329
chr5	113628079	113628342	GSE124336_Fernandez_2019_GSM3529865_P0PM_2_S1_P0_eHcn4_2_ATACseq_SRR8368606_peak_99825	77	.	4.75358	9.58475	7.74564	165
chr5	113633507	113633675	GSE124336_Fernandez_2019_GSM3529865_P0PM_2_S1_P0_eHcn4_2_ATACseq_SRR8368606_peak_99826	47	.	3.80286	6.52563	4.78483	74
chr5	113634197	113634657	GSE124336_Fernandez_2019_GSM3529865_P0PM_2_S1_P0_eHcn4_2_ATACseq_SRR8368606_peak_99827	257	.	9.26947	27.9265	25.7666	311
chr5	113636243	113636681	GSE124336_Fernandez_2019_GSM3529865_P0PM_2_S1_P0_eHcn4_2_ATACseq_SRR8368606_peak_99828	165	.	7.13036	18.5849	16.5581	229
chr5	113643188	113643791	GSE124336_Fernandez_2019_GSM3529865_P0PM_2_S1_P0_eHcn4_2_ATACseq_SRR8368606_peak_99829	556	.	15.2114	58.081	55.6272	418
chr5	113650019	113650400	GSE124336_Fernandez_2019_GSM3529865_P0PM_2_S1_P0_eHcn4_2_ATACseq_SRR8368606_peak_99830	119	.	5.94197	13.873	11.9327	181
chr5	113716699	113716843	GSE124336_Fernandez_2019_GSM3529865_P0PM_2_S1_P0_eHcn4_2_ATACseq_SRR8368606_peak_99831	324	.	10.6955	34.6628	32.425	102
chr5	113724555	113724880	GSE124336_Fernandez_2019_GSM3529865_P0PM_2_S1_P0_eHcn4_2_ATACseq_SRR8368606_peak_99832	430	.	12.8347	45.3982	43.0534	70
chr5	113735208	113736580	GSE124336_Fernandez_2019_GSM3529865_P0PM_2_S1_P0_eHcn4_2_ATACseq_SRR8368606_peak_99833	2135	.	39.6924	217.035	213.523	454
chr5	113762935	113763105	GSE124336_Fernandez_2019_GSM3529865_P0PM_2_S1_P0_eHcn4_2_ATACseq_SRR8368606_peak_99834	62	.	4.27822	8.00919	6.21666	39
chr5	113770905	113773221	GSE124336_Fernandez_2019_GSM3529865_P0PM_2_S1_P0_eHcn4_2_ATACseq_SRR8368606_peak_99835	1865	.	35.8895	189.891	186.572	1814
chr5	113773626	113774063	GSE124336_Fernandez_2019_GSM3529865_P0PM_2_S1_P0_eHcn4_2_ATACseq_SRR8368606_peak_99836	648	.	16.8752	67.3663	64.8409	162
chr5	113783746	113783965	GSE124336_Fernandez_2019_GSM3529865_P0PM_2_S1_P0_eHcn4_2_ATACseq_SRR8368606_peak_99837	69	.	4.5159	8.78605	6.9696	77
chr5	113800223	113800664	GSE124336_Fernandez_2019_GSM3529865_P0PM_2_S1_P0_eHcn4_2_ATACseq_SRR8368606_peak_99838	236	.	8.79412	25.766	23.6337	235
chr5	113807981	113808649	GSE124336_Fernandez_2019_GSM3529865_P0PM_2_S1_P0_eHcn4_2_ATACseq_SRR8368606_peak_99839	324	.	10.6955	34.6628	32.425	439
chr5	113812054	113812310	GSE124336_Fernandez_2019_GSM3529865_P0PM_2_S1_P0_eHcn4_2_ATACseq_SRR8368606_peak_99840	165	.	7.13036	18.5849	16.5581	169
chr5	113815712	113816208	GSE124336_Fernandez_2019_GSM3529865_P0PM_2_S1_P0_eHcn4_2_ATACseq_SRR8368606_peak_99841	569	.	15.4491	59.3881	56.9239	265
chr5	113844709	113845022	GSE124336_Fernandez_2019_GSM3529865_P0PM_2_S1_P0_eHcn4_2_ATACseq_SRR8368606_peak_99842	290	.	9.98251	31.2488	29.0492	257
chr5	113850600	113851318	GSE124336_Fernandez_2019_GSM3529865_P0PM_2_S1_P0_eHcn4_2_ATACseq_SRR8368606_peak_99843	582	.	15.6868	60.7018	58.2272	304
chr5	113851444	113851603	GSE124336_Fernandez_2019_GSM3529865_P0PM_2_S1_P0_eHcn4_2_ATACseq_SRR8368606_peak_99844	22	.	2.85215	3.87949	2.26414	93
chr5	113853457	113854192	GSE124336_Fernandez_2019_GSM3529865_P0PM_2_S1_P0_eHcn4_2_ATACseq_SRR8368606_peak_99845	290	.	9.98251	31.2488	29.0492	308
chr5	113854428	113855100	GSE124336_Fernandez_2019_GSM3529865_P0PM_2_S1_P0_eHcn4_2_ATACseq_SRR8368606_peak_99846	729	.	18.3013	75.5633	72.9782	273
chr5	113855321	113856598	GSE124336_Fernandez_2019_GSM3529865_P0PM_2_S1_P0_eHcn4_2_ATACseq_SRR8368606_peak_99847	941	.	21.8665	96.9069	94.1777	528
chr5	113857177	113858308	GSE124336_Fernandez_2019_GSM3529865_P0PM_2_S1_P0_eHcn4_2_ATACseq_SRR8368606_peak_99848	743	.	18.5389	76.9494	74.3545	652
chr5	113858505	113859553	GSE124336_Fernandez_2019_GSM3529865_P0PM_2_S1_P0_eHcn4_2_ATACseq_SRR8368606_peak_99849	1104	.	24.4809	113.242	110.409	615
chr5	113868433	113869565	GSE124336_Fernandez_2019_GSM3529865_P0PM_2_S1_P0_eHcn4_2_ATACseq_SRR8368606_peak_99850	236	.	8.79412	25.766	23.6337	892
chr5	113870279	113871424	GSE124336_Fernandez_2019_GSM3529865_P0PM_2_S1_P0_eHcn4_2_ATACseq_SRR8368606_peak_99851	394	.	12.1216	41.7425	39.4322	339
chr5	113871997	113874255	GSE124336_Fernandez_2019_GSM3529865_P0PM_2_S1_P0_eHcn4_2_ATACseq_SRR8368606_peak_99852	1411	.	29.2345	144.21	141.184	1069
chr5	113874643	113874978	GSE124336_Fernandez_2019_GSM3529865_P0PM_2_S1_P0_eHcn4_2_ATACseq_SRR8368606_peak_99853	93	.	5.22893	11.2437	9.36183	137
chr5	113882574	113882923	GSE124336_Fernandez_2019_GSM3529865_P0PM_2_S1_P0_eHcn4_2_ATACseq_SRR8368606_peak_99854	93	.	5.22893	11.2437	9.36183	209
chr5	113883058	113883560	GSE124336_Fernandez_2019_GSM3529865_P0PM_2_S1_P0_eHcn4_2_ATACseq_SRR8368606_peak_99855	69	.	4.5159	8.78605	6.9696	128
chr5	113887222	113887383	GSE124336_Fernandez_2019_GSM3529865_P0PM_2_S1_P0_eHcn4_2_ATACseq_SRR8368606_peak_99856	69	.	4.5159	8.78605	6.9696	87
chr5	113889182	113889743	GSE124336_Fernandez_2019_GSM3529865_P0PM_2_S1_P0_eHcn4_2_ATACseq_SRR8368606_peak_99857	185	.	7.60572	20.5721	18.5136	219
chr5	113890929	113891148	GSE124336_Fernandez_2019_GSM3529865_P0PM_2_S1_P0_eHcn4_2_ATACseq_SRR8368606_peak_99858	85	.	4.99126	10.4043	8.54336	78
chr5	113892155	113892311	GSE124336_Fernandez_2019_GSM3529865_P0PM_2_S1_P0_eHcn4_2_ATACseq_SRR8368606_peak_99859	128	.	6.17965	14.7841	12.8255	63
chr5	113899257	113899449	GSE124336_Fernandez_2019_GSM3529865_P0PM_2_S1_P0_eHcn4_2_ATACseq_SRR8368606_peak_99860	47	.	3.80286	6.52563	4.78483	34
chr5	113899619	113899849	GSE124336_Fernandez_2019_GSM3529865_P0PM_2_S1_P0_eHcn4_2_ATACseq_SRR8368606_peak_99861	110	.	5.70429	12.9788	11.0573	97
chr5	113901034	113902387	GSE124336_Fernandez_2019_GSM3529865_P0PM_2_S1_P0_eHcn4_2_ATACseq_SRR8368606_peak_99862	827	.	19.965	85.3802	82.7275	384
chr5	113907078	113909445	GSE124336_Fernandez_2019_GSM3529865_P0PM_2_S1_P0_eHcn4_2_ATACseq_SRR8368606_peak_99863	2016	.	38.0286	205.074	201.649	1841
chr5	113918636	113918795	GSE124336_Fernandez_2019_GSM3529865_P0PM_2_S1_P0_eHcn4_2_ATACseq_SRR8368606_peak_99864	34	.	3.3275	5.14468	3.46197	112
chr5	113930790	113931472	GSE124336_Fernandez_2019_GSM3529865_P0PM_2_S1_P0_eHcn4_2_ATACseq_SRR8368606_peak_99865	743	.	18.5389	76.9494	74.3545	259
chr5	113933599	113934178	GSE124336_Fernandez_2019_GSM3529865_P0PM_2_S1_P0_eHcn4_2_ATACseq_SRR8368606_peak_99866	119	.	5.94197	13.873	11.9327	92
chr5	113937315	113938143	GSE124336_Fernandez_2019_GSM3529865_P0PM_2_S1_P0_eHcn4_2_ATACseq_SRR8368606_peak_99867	442	.	13.0723	46.6329	44.2768	391
chr5	113951463	113951964	GSE124336_Fernandez_2019_GSM3529865_P0PM_2_S1_P0_eHcn4_2_ATACseq_SRR8368606_peak_99868	225	.	8.55644	24.7029	22.5849	153
chr5	113954141	113955092	GSE124336_Fernandez_2019_GSM3529865_P0PM_2_S1_P0_eHcn4_2_ATACseq_SRR8368606_peak_99869	2411	.	43.4952	244.843	241.108	433
chr5	113955391	113955604	GSE124336_Fernandez_2019_GSM3529865_P0PM_2_S1_P0_eHcn4_2_ATACseq_SRR8368606_peak_99870	156	.	6.89269	17.6123	15.6019	117
chr5	113956604	113956939	GSE124336_Fernandez_2019_GSM3529865_P0PM_2_S1_P0_eHcn4_2_ATACseq_SRR8368606_peak_99871	530	.	14.7361	55.487	53.0544	54
chr5	113961503	113962531	GSE124336_Fernandez_2019_GSM3529865_P0PM_2_S1_P0_eHcn4_2_ATACseq_SRR8368606_peak_99872	110	.	5.70429	12.9788	11.0573	505
chr5	113966880	113967044	GSE124336_Fernandez_2019_GSM3529865_P0PM_2_S1_P0_eHcn4_2_ATACseq_SRR8368606_peak_99873	128	.	6.17965	14.7841	12.8255	64
chr5	113972862	113973062	GSE124336_Fernandez_2019_GSM3529865_P0PM_2_S1_P0_eHcn4_2_ATACseq_SRR8368606_peak_99874	41	.	3.56518	5.82158	4.10883	110
chr5	113973194	113973351	GSE124336_Fernandez_2019_GSM3529865_P0PM_2_S1_P0_eHcn4_2_ATACseq_SRR8368606_peak_99875	102	.	5.46661	12.1021	10.2001	111
chr5	113974566	113975255	GSE124336_Fernandez_2019_GSM3529865_P0PM_2_S1_P0_eHcn4_2_ATACseq_SRR8368606_peak_99876	128	.	6.17965	14.7841	12.8255	257
chr5	113975488	113976317	GSE124336_Fernandez_2019_GSM3529865_P0PM_2_S1_P0_eHcn4_2_ATACseq_SRR8368606_peak_99877	382	.	11.8839	40.5405	38.242	612
chr5	113977465	113977770	GSE124336_Fernandez_2019_GSM3529865_P0PM_2_S1_P0_eHcn4_2_ATACseq_SRR8368606_peak_99878	47	.	3.80286	6.52563	4.78483	176
chr5	113983333	113983744	GSE124336_Fernandez_2019_GSM3529865_P0PM_2_S1_P0_eHcn4_2_ATACseq_SRR8368606_peak_99879	102	.	5.46661	12.1021	10.2001	311
chr5	113986392	113986902	GSE124336_Fernandez_2019_GSM3529865_P0PM_2_S1_P0_eHcn4_2_ATACseq_SRR8368606_peak_99880	77	.	4.75358	9.58475	7.74564	435
chr5	113989578	113989855	GSE124336_Fernandez_2019_GSM3529865_P0PM_2_S1_P0_eHcn4_2_ATACseq_SRR8368606_peak_99881	268	.	9.50715	29.0234	26.85	197
chr5	113992399	113994518	GSE124336_Fernandez_2019_GSM3529865_P0PM_2_S1_P0_eHcn4_2_ATACseq_SRR8368606_peak_99882	595	.	15.9245	62.022	59.5372	1628
chr5	114038228	114038473	GSE124336_Fernandez_2019_GSM3529865_P0PM_2_S1_P0_eHcn4_2_ATACseq_SRR8368606_peak_99883	146	.	6.65501	16.6543	14.6607	138
chr5	114040611	114040830	GSE124336_Fernandez_2019_GSM3529865_P0PM_2_S1_P0_eHcn4_2_ATACseq_SRR8368606_peak_99884	185	.	7.60572	20.5721	18.5136	126
chr5	114045213	114045383	GSE124336_Fernandez_2019_GSM3529865_P0PM_2_S1_P0_eHcn4_2_ATACseq_SRR8368606_peak_99885	165	.	7.13036	18.5849	16.5581	96
chr5	114052252	114052825	GSE124336_Fernandez_2019_GSM3529865_P0PM_2_S1_P0_eHcn4_2_ATACseq_SRR8368606_peak_99886	257	.	9.26947	27.9265	25.7666	80
chr5	114057450	114057634	GSE124336_Fernandez_2019_GSM3529865_P0PM_2_S1_P0_eHcn4_2_ATACseq_SRR8368606_peak_99887	62	.	4.27822	8.00919	6.21666	59
chr5	114091062	114091566	GSE124336_Fernandez_2019_GSM3529865_P0PM_2_S1_P0_eHcn4_2_ATACseq_SRR8368606_peak_99888	912	.	21.3911	93.996	91.2859	247
chr5	114099842	114100747	GSE124336_Fernandez_2019_GSM3529865_P0PM_2_S1_P0_eHcn4_2_ATACseq_SRR8368606_peak_99889	1427	.	29.4722	145.797	142.762	368
chr5	114127382	114128495	GSE124336_Fernandez_2019_GSM3529865_P0PM_2_S1_P0_eHcn4_2_ATACseq_SRR8368606_peak_99890	1427	.	29.4722	145.797	142.762	850
chr5	114130112	114132000	GSE124336_Fernandez_2019_GSM3529865_P0PM_2_S1_P0_eHcn4_2_ATACseq_SRR8368606_peak_99891	3456	.	57.2806	350.397	345.699	950
chr5	114133631	114134829	GSE124336_Fernandez_2019_GSM3529865_P0PM_2_S1_P0_eHcn4_2_ATACseq_SRR8368606_peak_99892	1089	.	24.2432	111.735	108.911	707
chr5	114137467	114138645	GSE124336_Fernandez_2019_GSM3529865_P0PM_2_S1_P0_eHcn4_2_ATACseq_SRR8368606_peak_99893	595	.	15.9245	62.022	59.5372	426
chr5	114138835	114139866	GSE124336_Fernandez_2019_GSM3529865_P0PM_2_S1_P0_eHcn4_2_ATACseq_SRR8368606_peak_99894	2341	.	42.5445	237.832	234.155	513
chr5	114143438	114143773	GSE124336_Fernandez_2019_GSM3529865_P0PM_2_S1_P0_eHcn4_2_ATACseq_SRR8368606_peak_99895	54	.	4.04054	7.2553	5.488	141
chr5	114145607	114148048	GSE124336_Fernandez_2019_GSM3529865_P0PM_2_S1_P0_eHcn4_2_ATACseq_SRR8368606_peak_99896	1965	.	37.3156	199.988	196.599	1061
chr5	114152263	114152732	GSE124336_Fernandez_2019_GSM3529865_P0PM_2_S1_P0_eHcn4_2_ATACseq_SRR8368606_peak_99897	128	.	6.17965	14.7841	12.8255	259
chr5	114153562	114153873	GSE124336_Fernandez_2019_GSM3529865_P0PM_2_S1_P0_eHcn4_2_ATACseq_SRR8368606_peak_99898	205	.	8.08108	22.6125	20.5237	219
chr5	114154910	114155769	GSE124336_Fernandez_2019_GSM3529865_P0PM_2_S1_P0_eHcn4_2_ATACseq_SRR8368606_peak_99899	146	.	6.65501	16.6543	14.6607	514
chr5	114156066	114156254	GSE124336_Fernandez_2019_GSM3529865_P0PM_2_S1_P0_eHcn4_2_ATACseq_SRR8368606_peak_99900	69	.	4.5159	8.78605	6.9696	103
chr5	114173689	114176580	GSE124336_Fernandez_2019_GSM3529865_P0PM_2_S1_P0_eHcn4_2_ATACseq_SRR8368606_peak_99901	2498	.	44.6836	253.66	249.849	2156
chr5	114179730	114179987	GSE124336_Fernandez_2019_GSM3529865_P0PM_2_S1_P0_eHcn4_2_ATACseq_SRR8368606_peak_99902	69	.	4.5159	8.78605	6.9696	161
chr5	114185902	114186059	GSE124336_Fernandez_2019_GSM3529865_P0PM_2_S1_P0_eHcn4_2_ATACseq_SRR8368606_peak_99903	34	.	3.3275	5.14468	3.46197	107
chr5	114199335	114199628	GSE124336_Fernandez_2019_GSM3529865_P0PM_2_S1_P0_eHcn4_2_ATACseq_SRR8368606_peak_99904	34	.	3.3275	5.14468	3.46197	217
chr5	114248011	114248465	GSE124336_Fernandez_2019_GSM3529865_P0PM_2_S1_P0_eHcn4_2_ATACseq_SRR8368606_peak_99905	492	.	14.0231	51.6484	49.248	217
chr5	114308980	114309282	GSE124336_Fernandez_2019_GSM3529865_P0PM_2_S1_P0_eHcn4_2_ATACseq_SRR8368606_peak_99906	110	.	5.70429	12.9788	11.0573	225
chr5	114312085	114312353	GSE124336_Fernandez_2019_GSM3529865_P0PM_2_S1_P0_eHcn4_2_ATACseq_SRR8368606_peak_99907	195	.	7.8434	21.5859	19.512	190
chr5	114314968	114315453	GSE124336_Fernandez_2019_GSM3529865_P0PM_2_S1_P0_eHcn4_2_ATACseq_SRR8368606_peak_99908	347	.	11.1709	36.9867	34.7243	247
chr5	114323910	114324077	GSE124336_Fernandez_2019_GSM3529865_P0PM_2_S1_P0_eHcn4_2_ATACseq_SRR8368606_peak_99909	279	.	9.74483	30.1309	27.9443	72
chr5	114356630	114357762	GSE124336_Fernandez_2019_GSM3529865_P0PM_2_S1_P0_eHcn4_2_ATACseq_SRR8368606_peak_99910	1194	.	25.907	122.37	119.48	158
chr5	114365166	114365360	GSE124336_Fernandez_2019_GSM3529865_P0PM_2_S1_P0_eHcn4_2_ATACseq_SRR8368606_peak_99911	119	.	5.94197	13.873	11.9327	52
chr5	114370273	114371810	GSE124336_Fernandez_2019_GSM3529865_P0PM_2_S1_P0_eHcn4_2_ATACseq_SRR8368606_peak_99912	324	.	10.6955	34.6628	32.425	326
chr5	114372163	114372688	GSE124336_Fernandez_2019_GSM3529865_P0PM_2_S1_P0_eHcn4_2_ATACseq_SRR8368606_peak_99913	69	.	4.5159	8.78605	6.9696	347
chr5	114373328	114373500	GSE124336_Fernandez_2019_GSM3529865_P0PM_2_S1_P0_eHcn4_2_ATACseq_SRR8368606_peak_99914	47	.	3.80286	6.52563	4.78483	89
chr5	114374688	114374949	GSE124336_Fernandez_2019_GSM3529865_P0PM_2_S1_P0_eHcn4_2_ATACseq_SRR8368606_peak_99915	41	.	3.56518	5.82158	4.10883	63
chr5	114377624	114377977	GSE124336_Fernandez_2019_GSM3529865_P0PM_2_S1_P0_eHcn4_2_ATACseq_SRR8368606_peak_99916	69	.	4.5159	8.78605	6.9696	173
chr5	114378144	114378432	GSE124336_Fernandez_2019_GSM3529865_P0PM_2_S1_P0_eHcn4_2_ATACseq_SRR8368606_peak_99917	225	.	8.55644	24.7029	22.5849	76
chr5	114379839	114381963	GSE124336_Fernandez_2019_GSM3529865_P0PM_2_S1_P0_eHcn4_2_ATACseq_SRR8368606_peak_99918	1982	.	37.5533	201.681	198.28	640
chr5	114406614	114407121	GSE124336_Fernandez_2019_GSM3529865_P0PM_2_S1_P0_eHcn4_2_ATACseq_SRR8368606_peak_99919	62	.	4.27822	8.00919	6.21666	166
chr5	114407385	114407710	GSE124336_Fernandez_2019_GSM3529865_P0PM_2_S1_P0_eHcn4_2_ATACseq_SRR8368606_peak_99920	77	.	4.75358	9.58475	7.74564	106
chr5	114412444	114412614	GSE124336_Fernandez_2019_GSM3529865_P0PM_2_S1_P0_eHcn4_2_ATACseq_SRR8368606_peak_99921	28	.	3.08982	4.49666	2.84628	58
chr5	114412913	114413857	GSE124336_Fernandez_2019_GSM3529865_P0PM_2_S1_P0_eHcn4_2_ATACseq_SRR8368606_peak_99922	335	.	10.9332	35.8201	33.5699	576
chr5	114416898	114417223	GSE124336_Fernandez_2019_GSM3529865_P0PM_2_S1_P0_eHcn4_2_ATACseq_SRR8368606_peak_99923	110	.	5.70429	12.9788	11.0573	247
chr5	114418649	114418846	GSE124336_Fernandez_2019_GSM3529865_P0PM_2_S1_P0_eHcn4_2_ATACseq_SRR8368606_peak_99924	119	.	5.94197	13.873	11.9327	119
chr5	114443555	114444966	GSE124336_Fernandez_2019_GSM3529865_P0PM_2_S1_P0_eHcn4_2_ATACseq_SRR8368606_peak_99925	2118	.	39.4547	215.318	211.819	640
chr5	114457142	114457886	GSE124336_Fernandez_2019_GSM3529865_P0PM_2_S1_P0_eHcn4_2_ATACseq_SRR8368606_peak_99926	1225	.	26.3823	125.444	122.535	248
chr5	114461187	114461715	GSE124336_Fernandez_2019_GSM3529865_P0PM_2_S1_P0_eHcn4_2_ATACseq_SRR8368606_peak_99927	1164	.	25.4316	119.311	116.44	282
chr5	114462530	114462803	GSE124336_Fernandez_2019_GSM3529865_P0PM_2_S1_P0_eHcn4_2_ATACseq_SRR8368606_peak_99928	93	.	5.22893	11.2437	9.36183	160
chr5	114466907	114467986	GSE124336_Fernandez_2019_GSM3529865_P0PM_2_S1_P0_eHcn4_2_ATACseq_SRR8368606_peak_99929	702	.	17.8259	72.8078	70.2424	696
chr5	114482843	114482976	GSE124336_Fernandez_2019_GSM3529865_P0PM_2_S1_P0_eHcn4_2_ATACseq_SRR8368606_peak_99930	41	.	3.56518	5.82158	4.10883	94
chr5	114486024	114486180	GSE124336_Fernandez_2019_GSM3529865_P0PM_2_S1_P0_eHcn4_2_ATACseq_SRR8368606_peak_99931	28	.	3.08982	4.49666	2.84628	76
chr5	114499141	114499497	GSE124336_Fernandez_2019_GSM3529865_P0PM_2_S1_P0_eHcn4_2_ATACseq_SRR8368606_peak_99932	69	.	4.5159	8.78605	6.9696	66
chr5	114505920	114506097	GSE124336_Fernandez_2019_GSM3529865_P0PM_2_S1_P0_eHcn4_2_ATACseq_SRR8368606_peak_99933	28	.	3.08982	4.49666	2.84628	43
chr5	114507175	114508629	GSE124336_Fernandez_2019_GSM3529865_P0PM_2_S1_P0_eHcn4_2_ATACseq_SRR8368606_peak_99934	1349	.	28.2838	137.896	134.909	381
chr5	114538827	114539027	GSE124336_Fernandez_2019_GSM3529865_P0PM_2_S1_P0_eHcn4_2_ATACseq_SRR8368606_peak_99935	146	.	6.65501	16.6543	14.6607	143
chr5	114539227	114539523	GSE124336_Fernandez_2019_GSM3529865_P0PM_2_S1_P0_eHcn4_2_ATACseq_SRR8368606_peak_99936	195	.	7.8434	21.5859	19.512	205
chr5	114539867	114540080	GSE124336_Fernandez_2019_GSM3529865_P0PM_2_S1_P0_eHcn4_2_ATACseq_SRR8368606_peak_99937	22	.	2.85215	3.87949	2.26414	8
chr5	114541276	114542355	GSE124336_Fernandez_2019_GSM3529865_P0PM_2_S1_P0_eHcn4_2_ATACseq_SRR8368606_peak_99938	1782	.	34.7011	181.556	178.292	552
chr5	114545064	114545286	GSE124336_Fernandez_2019_GSM3529865_P0PM_2_S1_P0_eHcn4_2_ATACseq_SRR8368606_peak_99939	93	.	5.22893	11.2437	9.36183	108
chr5	114549905	114550074	GSE124336_Fernandez_2019_GSM3529865_P0PM_2_S1_P0_eHcn4_2_ATACseq_SRR8368606_peak_99940	165	.	7.13036	18.5849	16.5581	79
chr5	114550532	114550706	GSE124336_Fernandez_2019_GSM3529865_P0PM_2_S1_P0_eHcn4_2_ATACseq_SRR8368606_peak_99941	47	.	3.80286	6.52563	4.78483	123
chr5	114550918	114551496	GSE124336_Fernandez_2019_GSM3529865_P0PM_2_S1_P0_eHcn4_2_ATACseq_SRR8368606_peak_99942	102	.	5.46661	12.1021	10.2001	215
chr5	114553013	114553364	GSE124336_Fernandez_2019_GSM3529865_P0PM_2_S1_P0_eHcn4_2_ATACseq_SRR8368606_peak_99943	119	.	5.94197	13.873	11.9327	245
chr5	114554381	114554949	GSE124336_Fernandez_2019_GSM3529865_P0PM_2_S1_P0_eHcn4_2_ATACseq_SRR8368606_peak_99944	492	.	14.0231	51.6484	49.248	322
chr5	114560553	114561080	GSE124336_Fernandez_2019_GSM3529865_P0PM_2_S1_P0_eHcn4_2_ATACseq_SRR8368606_peak_99945	93	.	5.22893	11.2437	9.36183	126
chr5	114565103	114565705	GSE124336_Fernandez_2019_GSM3529865_P0PM_2_S1_P0_eHcn4_2_ATACseq_SRR8368606_peak_99946	246	.	9.0318	26.8407	24.6944	284
chr5	114566786	114569250	GSE124336_Fernandez_2019_GSM3529865_P0PM_2_S1_P0_eHcn4_2_ATACseq_SRR8368606_peak_99947	3106	.	52.7647	315.071	310.681	495
chr5	114569461	114570716	GSE124336_Fernandez_2019_GSM3529865_P0PM_2_S1_P0_eHcn4_2_ATACseq_SRR8368606_peak_99948	927	.	21.6288	95.4491	92.7295	559
chr5	114571080	114571964	GSE124336_Fernandez_2019_GSM3529865_P0PM_2_S1_P0_eHcn4_2_ATACseq_SRR8368606_peak_99949	205	.	8.08108	22.6125	20.5237	703
chr5	114573210	114573661	GSE124336_Fernandez_2019_GSM3529865_P0PM_2_S1_P0_eHcn4_2_ATACseq_SRR8368606_peak_99950	185	.	7.60572	20.5721	18.5136	78
chr5	114573901	114575942	GSE124336_Fernandez_2019_GSM3529865_P0PM_2_S1_P0_eHcn4_2_ATACseq_SRR8368606_peak_99951	661	.	17.1129	68.7178	66.1823	1352
chr5	114576868	114577048	GSE124336_Fernandez_2019_GSM3529865_P0PM_2_S1_P0_eHcn4_2_ATACseq_SRR8368606_peak_99952	47	.	3.80286	6.52563	4.78483	129
chr5	114587999	114588260	GSE124336_Fernandez_2019_GSM3529865_P0PM_2_S1_P0_eHcn4_2_ATACseq_SRR8368606_peak_99953	382	.	11.8839	40.5405	38.242	166
chr5	114591164	114591316	GSE124336_Fernandez_2019_GSM3529865_P0PM_2_S1_P0_eHcn4_2_ATACseq_SRR8368606_peak_99954	54	.	4.04054	7.2553	5.488	70
chr5	114594981	114595261	GSE124336_Fernandez_2019_GSM3529865_P0PM_2_S1_P0_eHcn4_2_ATACseq_SRR8368606_peak_99955	110	.	5.70429	12.9788	11.0573	212
chr5	114597412	114597737	GSE124336_Fernandez_2019_GSM3529865_P0PM_2_S1_P0_eHcn4_2_ATACseq_SRR8368606_peak_99956	54	.	4.04054	7.2553	5.488	176
chr5	114604774	114605095	GSE124336_Fernandez_2019_GSM3529865_P0PM_2_S1_P0_eHcn4_2_ATACseq_SRR8368606_peak_99957	225	.	8.55644	24.7029	22.5849	105
chr5	114607494	114608913	GSE124336_Fernandez_2019_GSM3529865_P0PM_2_S1_P0_eHcn4_2_ATACseq_SRR8368606_peak_99958	347	.	11.1709	36.9867	34.7243	403
chr5	114609203	114609334	GSE124336_Fernandez_2019_GSM3529865_P0PM_2_S1_P0_eHcn4_2_ATACseq_SRR8368606_peak_99959	47	.	3.80286	6.52563	4.78483	64
chr5	114618959	114619245	GSE124336_Fernandez_2019_GSM3529865_P0PM_2_S1_P0_eHcn4_2_ATACseq_SRR8368606_peak_99960	290	.	9.98251	31.2488	29.0492	58
chr5	114625721	114625889	GSE124336_Fernandez_2019_GSM3529865_P0PM_2_S1_P0_eHcn4_2_ATACseq_SRR8368606_peak_99961	165	.	7.13036	18.5849	16.5581	100
chr5	114639261	114639765	GSE124336_Fernandez_2019_GSM3529865_P0PM_2_S1_P0_eHcn4_2_ATACseq_SRR8368606_peak_99962	661	.	17.1129	68.7178	66.1823	284
chr5	114647366	114648004	GSE124336_Fernandez_2019_GSM3529865_P0PM_2_S1_P0_eHcn4_2_ATACseq_SRR8368606_peak_99963	119	.	5.94197	13.873	11.9327	392
chr5	114657442	114657843	GSE124336_Fernandez_2019_GSM3529865_P0PM_2_S1_P0_eHcn4_2_ATACseq_SRR8368606_peak_99964	146	.	6.65501	16.6543	14.6607	108
chr5	114658053	114658670	GSE124336_Fernandez_2019_GSM3529865_P0PM_2_S1_P0_eHcn4_2_ATACseq_SRR8368606_peak_99965	205	.	8.08108	22.6125	20.5237	411
chr5	114667098	114668013	GSE124336_Fernandez_2019_GSM3529865_P0PM_2_S1_P0_eHcn4_2_ATACseq_SRR8368606_peak_99966	2835	.	49.1995	287.678	283.549	566
chr5	114679500	114679725	GSE124336_Fernandez_2019_GSM3529865_P0PM_2_S1_P0_eHcn4_2_ATACseq_SRR8368606_peak_99967	54	.	4.04054	7.2553	5.488	140
chr5	114680419	114681157	GSE124336_Fernandez_2019_GSM3529865_P0PM_2_S1_P0_eHcn4_2_ATACseq_SRR8368606_peak_99968	156	.	6.89269	17.6123	15.6019	107
chr5	114684431	114684737	GSE124336_Fernandez_2019_GSM3529865_P0PM_2_S1_P0_eHcn4_2_ATACseq_SRR8368606_peak_99969	165	.	7.13036	18.5849	16.5581	180
chr5	114685952	114686287	GSE124336_Fernandez_2019_GSM3529865_P0PM_2_S1_P0_eHcn4_2_ATACseq_SRR8368606_peak_99970	85	.	4.99126	10.4043	8.54336	261
chr5	114686658	114687330	GSE124336_Fernandez_2019_GSM3529865_P0PM_2_S1_P0_eHcn4_2_ATACseq_SRR8368606_peak_99971	347	.	11.1709	36.9867	34.7243	303
chr5	114689770	114690087	GSE124336_Fernandez_2019_GSM3529865_P0PM_2_S1_P0_eHcn4_2_ATACseq_SRR8368606_peak_99972	41	.	3.56518	5.82158	4.10883	76
chr5	114690615	114691513	GSE124336_Fernandez_2019_GSM3529865_P0PM_2_S1_P0_eHcn4_2_ATACseq_SRR8368606_peak_99973	1815	.	35.1765	184.881	181.596	430
chr5	114702605	114703081	GSE124336_Fernandez_2019_GSM3529865_P0PM_2_S1_P0_eHcn4_2_ATACseq_SRR8368606_peak_99974	716	.	18.0636	74.1827	71.6075	223
chr5	114707635	114708199	GSE124336_Fernandez_2019_GSM3529865_P0PM_2_S1_P0_eHcn4_2_ATACseq_SRR8368606_peak_99975	1194	.	25.907	122.37	119.48	118
chr5	114737268	114737813	GSE124336_Fernandez_2019_GSM3529865_P0PM_2_S1_P0_eHcn4_2_ATACseq_SRR8368606_peak_99976	195	.	7.8434	21.5859	19.512	318
chr5	114738253	114739424	GSE124336_Fernandez_2019_GSM3529865_P0PM_2_S1_P0_eHcn4_2_ATACseq_SRR8368606_peak_99977	1134	.	24.9563	116.268	113.416	616
chr5	114740086	114740237	GSE124336_Fernandez_2019_GSM3529865_P0PM_2_S1_P0_eHcn4_2_ATACseq_SRR8368606_peak_99978	34	.	3.3275	5.14468	3.46197	123
chr5	114740382	114741074	GSE124336_Fernandez_2019_GSM3529865_P0PM_2_S1_P0_eHcn4_2_ATACseq_SRR8368606_peak_99979	1074	.	24.0056	110.232	107.418	419
chr5	114742694	114744531	GSE124336_Fernandez_2019_GSM3529865_P0PM_2_S1_P0_eHcn4_2_ATACseq_SRR8368606_peak_99980	2237	.	41.1184	227.389	223.796	480
chr5	114745397	114745892	GSE124336_Fernandez_2019_GSM3529865_P0PM_2_S1_P0_eHcn4_2_ATACseq_SRR8368606_peak_99981	279	.	9.74483	30.1309	27.9443	369
chr5	114746740	114746905	GSE124336_Fernandez_2019_GSM3529865_P0PM_2_S1_P0_eHcn4_2_ATACseq_SRR8368606_peak_99982	34	.	3.3275	5.14468	3.46197	116
chr5	114761861	114762313	GSE124336_Fernandez_2019_GSM3529865_P0PM_2_S1_P0_eHcn4_2_ATACseq_SRR8368606_peak_99983	34	.	3.3275	5.14468	3.46197	3
chr5	114767165	114767378	GSE124336_Fernandez_2019_GSM3529865_P0PM_2_S1_P0_eHcn4_2_ATACseq_SRR8368606_peak_99984	47	.	3.80286	6.52563	4.78483	151
chr5	114772585	114776130	GSE124336_Fernandez_2019_GSM3529865_P0PM_2_S1_P0_eHcn4_2_ATACseq_SRR8368606_peak_99985	2152	.	39.93	218.754	215.229	2028
chr5	114779878	114780281	GSE124336_Fernandez_2019_GSM3529865_P0PM_2_S1_P0_eHcn4_2_ATACseq_SRR8368606_peak_99986	165	.	7.13036	18.5849	16.5581	325
chr5	114780536	114780661	GSE124336_Fernandez_2019_GSM3529865_P0PM_2_S1_P0_eHcn4_2_ATACseq_SRR8368606_peak_99987	22	.	2.85215	3.87949	2.26414	18
chr5	114781782	114781919	GSE124336_Fernandez_2019_GSM3529865_P0PM_2_S1_P0_eHcn4_2_ATACseq_SRR8368606_peak_99988	62	.	4.27822	8.00919	6.21666	43
chr5	114782773	114783028	GSE124336_Fernandez_2019_GSM3529865_P0PM_2_S1_P0_eHcn4_2_ATACseq_SRR8368606_peak_99989	28	.	3.08982	4.49666	2.84628	34
chr5	114783497	114784269	GSE124336_Fernandez_2019_GSM3529865_P0PM_2_S1_P0_eHcn4_2_ATACseq_SRR8368606_peak_99990	335	.	10.9332	35.8201	33.5699	356
chr5	114784595	114785202	GSE124336_Fernandez_2019_GSM3529865_P0PM_2_S1_P0_eHcn4_2_ATACseq_SRR8368606_peak_99991	382	.	11.8839	40.5405	38.242	148
chr5	114785702	114785845	GSE124336_Fernandez_2019_GSM3529865_P0PM_2_S1_P0_eHcn4_2_ATACseq_SRR8368606_peak_99992	22	.	2.85215	3.87949	2.26414	70
chr5	114795165	114795505	GSE124336_Fernandez_2019_GSM3529865_P0PM_2_S1_P0_eHcn4_2_ATACseq_SRR8368606_peak_99993	69	.	4.5159	8.78605	6.9696	179
chr5	114796188	114796877	GSE124336_Fernandez_2019_GSM3529865_P0PM_2_S1_P0_eHcn4_2_ATACseq_SRR8368606_peak_99994	236	.	8.79412	25.766	23.6337	170
chr5	114805060	114805339	GSE124336_Fernandez_2019_GSM3529865_P0PM_2_S1_P0_eHcn4_2_ATACseq_SRR8368606_peak_99995	418	.	12.597	44.1715	41.8381	83
chr5	114806979	114807979	GSE124336_Fernandez_2019_GSM3529865_P0PM_2_S1_P0_eHcn4_2_ATACseq_SRR8368606_peak_99996	1364	.	28.5215	139.469	136.473	697
chr5	114813436	114814256	GSE124336_Fernandez_2019_GSM3529865_P0PM_2_S1_P0_eHcn4_2_ATACseq_SRR8368606_peak_99997	1538	.	31.1359	157.005	153.9	500
chr5	114823019	114823971	GSE124336_Fernandez_2019_GSM3529865_P0PM_2_S1_P0_eHcn4_2_ATACseq_SRR8368606_peak_99998	841	.	20.2027	86.8037	84.1414	413
chr5	114824139	114824550	GSE124336_Fernandez_2019_GSM3529865_P0PM_2_S1_P0_eHcn4_2_ATACseq_SRR8368606_peak_99999	195	.	7.8434	21.5859	19.512	311
chr5	114826114	114826527	GSE124336_Fernandez_2019_GSM3529865_P0PM_2_S1_P0_eHcn4_2_ATACseq_SRR8368606_peak_100000	175	.	7.36804	19.5717	17.5288	345
chr5	114851791	114852036	GSE124336_Fernandez_2019_GSM3529865_P0PM_2_S1_P0_eHcn4_2_ATACseq_SRR8368606_peak_100001	119	.	5.94197	13.873	11.9327	176
chr5	114859209	114859565	GSE124336_Fernandez_2019_GSM3529865_P0PM_2_S1_P0_eHcn4_2_ATACseq_SRR8368606_peak_100002	430	.	12.8347	45.3982	43.0534	289
chr5	114866298	114866538	GSE124336_Fernandez_2019_GSM3529865_P0PM_2_S1_P0_eHcn4_2_ATACseq_SRR8368606_peak_100003	406	.	12.3593	42.9528	40.6309	123
chr5	114878484	114878644	GSE124336_Fernandez_2019_GSM3529865_P0PM_2_S1_P0_eHcn4_2_ATACseq_SRR8368606_peak_100004	28	.	3.08982	4.49666	2.84628	46
chr5	114902470	114902693	GSE124336_Fernandez_2019_GSM3529865_P0PM_2_S1_P0_eHcn4_2_ATACseq_SRR8368606_peak_100005	119	.	5.94197	13.873	11.9327	151
chr5	114941907	114942808	GSE124336_Fernandez_2019_GSM3529865_P0PM_2_S1_P0_eHcn4_2_ATACseq_SRR8368606_peak_100007	1538	.	31.1359	157.005	153.9	282
chr5	114948829	114949308	GSE124336_Fernandez_2019_GSM3529865_P0PM_2_S1_P0_eHcn4_2_ATACseq_SRR8368606_peak_100008	137	.	6.41733	15.7114	13.7351	223
chr5	114964189	114964999	GSE124336_Fernandez_2019_GSM3529865_P0PM_2_S1_P0_eHcn4_2_ATACseq_SRR8368606_peak_100009	246	.	9.0318	26.8407	24.6944	304
chr5	114965330	114965523	GSE124336_Fernandez_2019_GSM3529865_P0PM_2_S1_P0_eHcn4_2_ATACseq_SRR8368606_peak_100010	41	.	3.56518	5.82158	4.10883	87
chr5	114978810	114980405	GSE124336_Fernandez_2019_GSM3529865_P0PM_2_S1_P0_eHcn4_2_ATACseq_SRR8368606_peak_100011	841	.	20.2027	86.8037	84.1414	622
chr5	114984322	114984850	GSE124336_Fernandez_2019_GSM3529865_P0PM_2_S1_P0_eHcn4_2_ATACseq_SRR8368606_peak_100012	370	.	11.6463	39.3471	37.0605	261
chr5	115002784	115003145	GSE124336_Fernandez_2019_GSM3529865_P0PM_2_S1_P0_eHcn4_2_ATACseq_SRR8368606_peak_100013	225	.	8.55644	24.7029	22.5849	235
chr5	115010290	115012416	GSE124336_Fernandez_2019_GSM3529865_P0PM_2_S1_P0_eHcn4_2_ATACseq_SRR8368606_peak_100014	1134	.	24.9563	116.268	113.416	706
chr5	115014336	115014977	GSE124336_Fernandez_2019_GSM3529865_P0PM_2_S1_P0_eHcn4_2_ATACseq_SRR8368606_peak_100015	543	.	14.9738	56.7806	54.3374	411
chr5	115018395	115018563	GSE124336_Fernandez_2019_GSM3529865_P0PM_2_S1_P0_eHcn4_2_ATACseq_SRR8368606_peak_100016	34	.	3.3275	5.14468	3.46197	103
chr5	115018809	115019106	GSE124336_Fernandez_2019_GSM3529865_P0PM_2_S1_P0_eHcn4_2_ATACseq_SRR8368606_peak_100017	47	.	3.80286	6.52563	4.78483	129
chr5	115024607	115024732	GSE124336_Fernandez_2019_GSM3529865_P0PM_2_S1_P0_eHcn4_2_ATACseq_SRR8368606_peak_100018	34	.	3.3275	5.14468	3.46197	10
chr5	115027954	115028237	GSE124336_Fernandez_2019_GSM3529865_P0PM_2_S1_P0_eHcn4_2_ATACseq_SRR8368606_peak_100019	22	.	2.85215	3.87949	2.26414	25
chr5	115040531	115041056	GSE124336_Fernandez_2019_GSM3529865_P0PM_2_S1_P0_eHcn4_2_ATACseq_SRR8368606_peak_100020	505	.	14.2607	52.9208	50.5096	402
chr5	115048687	115048823	GSE124336_Fernandez_2019_GSM3529865_P0PM_2_S1_P0_eHcn4_2_ATACseq_SRR8368606_peak_100021	62	.	4.27822	8.00919	6.21666	84
chr5	115051820	115052000	GSE124336_Fernandez_2019_GSM3529865_P0PM_2_S1_P0_eHcn4_2_ATACseq_SRR8368606_peak_100022	34	.	3.3275	5.14468	3.46197	17
chr5	115052640	115052821	GSE124336_Fernandez_2019_GSM3529865_P0PM_2_S1_P0_eHcn4_2_ATACseq_SRR8368606_peak_100023	85	.	4.99126	10.4043	8.54336	80
chr5	115055147	115055749	GSE124336_Fernandez_2019_GSM3529865_P0PM_2_S1_P0_eHcn4_2_ATACseq_SRR8368606_peak_100024	165	.	7.13036	18.5849	16.5581	401
chr5	115058737	115059118	GSE124336_Fernandez_2019_GSM3529865_P0PM_2_S1_P0_eHcn4_2_ATACseq_SRR8368606_peak_100025	137	.	6.41733	15.7114	13.7351	300
chr5	115066027	115066449	GSE124336_Fernandez_2019_GSM3529865_P0PM_2_S1_P0_eHcn4_2_ATACseq_SRR8368606_peak_100026	85	.	4.99126	10.4043	8.54336	225
chr5	115067302	115067538	GSE124336_Fernandez_2019_GSM3529865_P0PM_2_S1_P0_eHcn4_2_ATACseq_SRR8368606_peak_100027	34	.	3.3275	5.14468	3.46197	180
chr5	115067893	115068630	GSE124336_Fernandez_2019_GSM3529865_P0PM_2_S1_P0_eHcn4_2_ATACseq_SRR8368606_peak_100028	648	.	16.8752	67.3663	64.8409	423
chr5	115071603	115071867	GSE124336_Fernandez_2019_GSM3529865_P0PM_2_S1_P0_eHcn4_2_ATACseq_SRR8368606_peak_100029	34	.	3.3275	5.14468	3.46197	179
chr5	115072115	115072824	GSE124336_Fernandez_2019_GSM3529865_P0PM_2_S1_P0_eHcn4_2_ATACseq_SRR8368606_peak_100030	156	.	6.89269	17.6123	15.6019	518
chr5	115076254	115077032	GSE124336_Fernandez_2019_GSM3529865_P0PM_2_S1_P0_eHcn4_2_ATACseq_SRR8368606_peak_100031	246	.	9.0318	26.8407	24.6944	500
chr5	115092901	115093437	GSE124336_Fernandez_2019_GSM3529865_P0PM_2_S1_P0_eHcn4_2_ATACseq_SRR8368606_peak_100032	93	.	5.22893	11.2437	9.36183	400
chr5	115093954	115094115	GSE124336_Fernandez_2019_GSM3529865_P0PM_2_S1_P0_eHcn4_2_ATACseq_SRR8368606_peak_100033	62	.	4.27822	8.00919	6.21666	107
chr5	115101248	115101382	GSE124336_Fernandez_2019_GSM3529865_P0PM_2_S1_P0_eHcn4_2_ATACseq_SRR8368606_peak_100034	28	.	3.08982	4.49666	2.84628	28
chr5	115107697	115107849	GSE124336_Fernandez_2019_GSM3529865_P0PM_2_S1_P0_eHcn4_2_ATACseq_SRR8368606_peak_100035	34	.	3.3275	5.14468	3.46197	75
chr5	115118875	115119771	GSE124336_Fernandez_2019_GSM3529865_P0PM_2_S1_P0_eHcn4_2_ATACseq_SRR8368606_peak_100036	1459	.	29.9475	148.982	145.927	375
chr5	115124884	115125909	GSE124336_Fernandez_2019_GSM3529865_P0PM_2_S1_P0_eHcn4_2_ATACseq_SRR8368606_peak_100037	1364	.	28.5215	139.469	136.473	494
chr5	115132569	115132717	GSE124336_Fernandez_2019_GSM3529865_P0PM_2_S1_P0_eHcn4_2_ATACseq_SRR8368606_peak_100038	85	.	4.99126	10.4043	8.54336	68
chr5	115132847	115133011	GSE124336_Fernandez_2019_GSM3529865_P0PM_2_S1_P0_eHcn4_2_ATACseq_SRR8368606_peak_100039	22	.	2.85215	3.87949	2.26414	26
chr5	115134372	115135227	GSE124336_Fernandez_2019_GSM3529865_P0PM_2_S1_P0_eHcn4_2_ATACseq_SRR8368606_peak_100040	1684	.	33.275	171.651	168.453	580
chr5	115143532	115143849	GSE124336_Fernandez_2019_GSM3529865_P0PM_2_S1_P0_eHcn4_2_ATACseq_SRR8368606_peak_100041	77	.	4.75358	9.58475	7.74564	212
chr5	115152142	115152444	GSE124336_Fernandez_2019_GSM3529865_P0PM_2_S1_P0_eHcn4_2_ATACseq_SRR8368606_peak_100042	47	.	3.80286	6.52563	4.78483	106
chr5	115155068	115155505	GSE124336_Fernandez_2019_GSM3529865_P0PM_2_S1_P0_eHcn4_2_ATACseq_SRR8368606_peak_100043	54	.	4.04054	7.2553	5.488	387
chr5	115157165	115159254	GSE124336_Fernandez_2019_GSM3529865_P0PM_2_S1_P0_eHcn4_2_ATACseq_SRR8368606_peak_100044	3644	.	59.6574	369.254	364.44	1233
chr5	115166327	115166804	GSE124336_Fernandez_2019_GSM3529865_P0PM_2_S1_P0_eHcn4_2_ATACseq_SRR8368606_peak_100045	301	.	10.2202	32.3769	30.1644	242
chr5	115169020	115169266	GSE124336_Fernandez_2019_GSM3529865_P0PM_2_S1_P0_eHcn4_2_ATACseq_SRR8368606_peak_100046	102	.	5.46661	12.1021	10.2001	96
chr5	115181797	115182060	GSE124336_Fernandez_2019_GSM3529865_P0PM_2_S1_P0_eHcn4_2_ATACseq_SRR8368606_peak_100047	41	.	3.56518	5.82158	4.10883	61
chr5	115186810	115187914	GSE124336_Fernandez_2019_GSM3529865_P0PM_2_S1_P0_eHcn4_2_ATACseq_SRR8368606_peak_100048	1240	.	26.62	126.987	124.069	582
chr5	115193224	115193606	GSE124336_Fernandez_2019_GSM3529865_P0PM_2_S1_P0_eHcn4_2_ATACseq_SRR8368606_peak_100049	530	.	14.7361	55.487	53.0544	283
chr5	115194202	115194486	GSE124336_Fernandez_2019_GSM3529865_P0PM_2_S1_P0_eHcn4_2_ATACseq_SRR8368606_peak_100050	347	.	11.1709	36.9867	34.7243	194
chr5	115204177	115204304	GSE124336_Fernandez_2019_GSM3529865_P0PM_2_S1_P0_eHcn4_2_ATACseq_SRR8368606_peak_100051	28	.	3.08982	4.49666	2.84628	34
chr5	115214900	115215403	GSE124336_Fernandez_2019_GSM3529865_P0PM_2_S1_P0_eHcn4_2_ATACseq_SRR8368606_peak_100052	128	.	6.17965	14.7841	12.8255	248
chr5	115220823	115221199	GSE124336_Fernandez_2019_GSM3529865_P0PM_2_S1_P0_eHcn4_2_ATACseq_SRR8368606_peak_100053	110	.	5.70429	12.9788	11.0573	106
chr5	115230782	115231946	GSE124336_Fernandez_2019_GSM3529865_P0PM_2_S1_P0_eHcn4_2_ATACseq_SRR8368606_peak_100054	1225	.	26.3823	125.444	122.535	575
chr5	115235131	115236483	GSE124336_Fernandez_2019_GSM3529865_P0PM_2_S1_P0_eHcn4_2_ATACseq_SRR8368606_peak_100055	2393	.	43.2575	243.087	239.366	902
chr5	115237637	115239446	GSE124336_Fernandez_2019_GSM3529865_P0PM_2_S1_P0_eHcn4_2_ATACseq_SRR8368606_peak_100056	2101	.	39.217	213.604	210.118	315
chr5	115263045	115263171	GSE124336_Fernandez_2019_GSM3529865_P0PM_2_S1_P0_eHcn4_2_ATACseq_SRR8368606_peak_100057	34	.	3.3275	5.14468	3.46197	34
chr5	115265681	115268818	GSE124336_Fernandez_2019_GSM3529865_P0PM_2_S1_P0_eHcn4_2_ATACseq_SRR8368606_peak_100058	855	.	20.4404	88.2322	85.5603	1645
chr5	115268986	115269249	GSE124336_Fernandez_2019_GSM3529865_P0PM_2_S1_P0_eHcn4_2_ATACseq_SRR8368606_peak_100059	54	.	4.04054	7.2553	5.488	201
chr5	115271760	115273068	GSE124336_Fernandez_2019_GSM3529865_P0PM_2_S1_P0_eHcn4_2_ATACseq_SRR8368606_peak_100060	1717	.	33.7504	174.941	171.721	1136
chr5	115279300	115280303	GSE124336_Fernandez_2019_GSM3529865_P0PM_2_S1_P0_eHcn4_2_ATACseq_SRR8368606_peak_100061	869	.	20.6781	89.6658	86.9843	408
chr5	115286743	115286964	GSE124336_Fernandez_2019_GSM3529865_P0PM_2_S1_P0_eHcn4_2_ATACseq_SRR8368606_peak_100062	22	.	2.85215	3.87949	2.26414	4
chr5	115299951	115301852	GSE124336_Fernandez_2019_GSM3529865_P0PM_2_S1_P0_eHcn4_2_ATACseq_SRR8368606_peak_100063	3290	.	55.1415	333.58	329.018	1125
chr5	115318958	115319210	GSE124336_Fernandez_2019_GSM3529865_P0PM_2_S1_P0_eHcn4_2_ATACseq_SRR8368606_peak_100064	47	.	3.80286	6.52563	4.78483	58
chr5	115319482	115320534	GSE124336_Fernandez_2019_GSM3529865_P0PM_2_S1_P0_eHcn4_2_ATACseq_SRR8368606_peak_100065	1668	.	33.0374	170.011	166.823	304
chr5	115326311	115328645	GSE124336_Fernandez_2019_GSM3529865_P0PM_2_S1_P0_eHcn4_2_ATACseq_SRR8368606_peak_100066	2084	.	38.9793	211.893	208.419	726
chr5	115329112	115329669	GSE124336_Fernandez_2019_GSM3529865_P0PM_2_S1_P0_eHcn4_2_ATACseq_SRR8368606_peak_100067	110	.	5.70429	12.9788	11.0573	189
chr5	115329932	115330105	GSE124336_Fernandez_2019_GSM3529865_P0PM_2_S1_P0_eHcn4_2_ATACseq_SRR8368606_peak_100068	85	.	4.99126	10.4043	8.54336	52
chr5	115330448	115331837	GSE124336_Fernandez_2019_GSM3529865_P0PM_2_S1_P0_eHcn4_2_ATACseq_SRR8368606_peak_100069	1684	.	33.275	171.651	168.453	756
chr5	115332031	115332186	GSE124336_Fernandez_2019_GSM3529865_P0PM_2_S1_P0_eHcn4_2_ATACseq_SRR8368606_peak_100070	22	.	2.85215	3.87949	2.26414	93
chr5	115333588	115333981	GSE124336_Fernandez_2019_GSM3529865_P0PM_2_S1_P0_eHcn4_2_ATACseq_SRR8368606_peak_100071	595	.	15.9245	62.022	59.5372	289
chr5	115340200	115340385	GSE124336_Fernandez_2019_GSM3529865_P0PM_2_S1_P0_eHcn4_2_ATACseq_SRR8368606_peak_100072	17	.	2.61447	3.29538	1.71834	67
chr5	115340581	115341657	GSE124336_Fernandez_2019_GSM3529865_P0PM_2_S1_P0_eHcn4_2_ATACseq_SRR8368606_peak_100073	1932	.	36.8402	196.611	193.246	554
chr5	115347315	115349549	GSE124336_Fernandez_2019_GSM3529865_P0PM_2_S1_P0_eHcn4_2_ATACseq_SRR8368606_peak_100074	2084	.	38.9793	211.893	208.419	1731
chr5	115358822	115359293	GSE124336_Fernandez_2019_GSM3529865_P0PM_2_S1_P0_eHcn4_2_ATACseq_SRR8368606_peak_100075	648	.	16.8752	67.3663	64.8409	176
chr5	115398451	115398713	GSE124336_Fernandez_2019_GSM3529865_P0PM_2_S1_P0_eHcn4_2_ATACseq_SRR8368606_peak_100076	85	.	4.99126	10.4043	8.54336	113
chr5	115408029	115408348	GSE124336_Fernandez_2019_GSM3529865_P0PM_2_S1_P0_eHcn4_2_ATACseq_SRR8368606_peak_100077	93	.	5.22893	11.2437	9.36183	236
chr5	115427370	115427722	GSE124336_Fernandez_2019_GSM3529865_P0PM_2_S1_P0_eHcn4_2_ATACseq_SRR8368606_peak_100078	195	.	7.8434	21.5859	19.512	257
chr5	115429751	115430062	GSE124336_Fernandez_2019_GSM3529865_P0PM_2_S1_P0_eHcn4_2_ATACseq_SRR8368606_peak_100079	77	.	4.75358	9.58475	7.74564	205
chr5	115430600	115430729	GSE124336_Fernandez_2019_GSM3529865_P0PM_2_S1_P0_eHcn4_2_ATACseq_SRR8368606_peak_100080	17	.	2.61447	3.29538	1.71834	12
chr5	115436234	115437204	GSE124336_Fernandez_2019_GSM3529865_P0PM_2_S1_P0_eHcn4_2_ATACseq_SRR8368606_peak_100081	479	.	13.7854	50.3833	47.9937	429
chr5	115441255	115441869	GSE124336_Fernandez_2019_GSM3529865_P0PM_2_S1_P0_eHcn4_2_ATACseq_SRR8368606_peak_100082	757	.	18.7766	78.3412	75.7364	366
chr5	115450360	115451267	GSE124336_Fernandez_2019_GSM3529865_P0PM_2_S1_P0_eHcn4_2_ATACseq_SRR8368606_peak_100083	246	.	9.0318	26.8407	24.6944	773
chr5	115453806	115453984	GSE124336_Fernandez_2019_GSM3529865_P0PM_2_S1_P0_eHcn4_2_ATACseq_SRR8368606_peak_100084	110	.	5.70429	12.9788	11.0573	121
chr5	115471203	115471381	GSE124336_Fernandez_2019_GSM3529865_P0PM_2_S1_P0_eHcn4_2_ATACseq_SRR8368606_peak_100085	119	.	5.94197	13.873	11.9327	114
chr5	115475702	115476295	GSE124336_Fernandez_2019_GSM3529865_P0PM_2_S1_P0_eHcn4_2_ATACseq_SRR8368606_peak_100086	621	.	16.3998	64.6817	62.1764	245
chr5	115483934	115485173	GSE124336_Fernandez_2019_GSM3529865_P0PM_2_S1_P0_eHcn4_2_ATACseq_SRR8368606_peak_100087	2763	.	48.2488	280.451	276.39	503
chr5	115488764	115491453	GSE124336_Fernandez_2019_GSM3529865_P0PM_2_S1_P0_eHcn4_2_ATACseq_SRR8368606_peak_100088	1750	.	34.2257	178.242	175.001	1485
chr5	115491772	115492350	GSE124336_Fernandez_2019_GSM3529865_P0PM_2_S1_P0_eHcn4_2_ATACseq_SRR8368606_peak_100089	582	.	15.6868	60.7018	58.2272	169
chr5	115493410	115493920	GSE124336_Fernandez_2019_GSM3529865_P0PM_2_S1_P0_eHcn4_2_ATACseq_SRR8368606_peak_100090	102	.	5.46661	12.1021	10.2001	233
chr5	115506308	115507132	GSE124336_Fernandez_2019_GSM3529865_P0PM_2_S1_P0_eHcn4_2_ATACseq_SRR8368606_peak_100091	1271	.	27.0954	130.085	127.148	234
chr5	115507440	115509078	GSE124336_Fernandez_2019_GSM3529865_P0PM_2_S1_P0_eHcn4_2_ATACseq_SRR8368606_peak_100092	442	.	13.0723	46.6329	44.2768	702
chr5	115509454	115509711	GSE124336_Fernandez_2019_GSM3529865_P0PM_2_S1_P0_eHcn4_2_ATACseq_SRR8368606_peak_100093	62	.	4.27822	8.00919	6.21666	199
chr5	115514819	115515347	GSE124336_Fernandez_2019_GSM3529865_P0PM_2_S1_P0_eHcn4_2_ATACseq_SRR8368606_peak_100094	246	.	9.0318	26.8407	24.6944	356
chr5	115516329	115516849	GSE124336_Fernandez_2019_GSM3529865_P0PM_2_S1_P0_eHcn4_2_ATACseq_SRR8368606_peak_100095	119	.	5.94197	13.873	11.9327	205
chr5	115520268	115520822	GSE124336_Fernandez_2019_GSM3529865_P0PM_2_S1_P0_eHcn4_2_ATACseq_SRR8368606_peak_100096	102	.	5.46661	12.1021	10.2001	92
chr5	115521822	115522028	GSE124336_Fernandez_2019_GSM3529865_P0PM_2_S1_P0_eHcn4_2_ATACseq_SRR8368606_peak_100097	41	.	3.56518	5.82158	4.10883	86
chr5	115522285	115522448	GSE124336_Fernandez_2019_GSM3529865_P0PM_2_S1_P0_eHcn4_2_ATACseq_SRR8368606_peak_100098	22	.	2.85215	3.87949	2.26414	128
chr5	115522652	115522857	GSE124336_Fernandez_2019_GSM3529865_P0PM_2_S1_P0_eHcn4_2_ATACseq_SRR8368606_peak_100099	28	.	3.08982	4.49666	2.84628	19
chr5	115523839	115524712	GSE124336_Fernandez_2019_GSM3529865_P0PM_2_S1_P0_eHcn4_2_ATACseq_SRR8368606_peak_100100	608	.	16.1622	63.3487	60.8536	346
chr5	115529437	115531038	GSE124336_Fernandez_2019_GSM3529865_P0PM_2_S1_P0_eHcn4_2_ATACseq_SRR8368606_peak_100101	225	.	8.55644	24.7029	22.5849	358
chr5	115531286	115532575	GSE124336_Fernandez_2019_GSM3529865_P0PM_2_S1_P0_eHcn4_2_ATACseq_SRR8368606_peak_100102	2445	.	43.9706	248.363	244.598	876
chr5	115533949	115536186	GSE124336_Fernandez_2019_GSM3529865_P0PM_2_S1_P0_eHcn4_2_ATACseq_SRR8368606_peak_100103	195	.	7.8434	21.5859	19.512	541
chr5	115537991	115538968	GSE124336_Fernandez_2019_GSM3529865_P0PM_2_S1_P0_eHcn4_2_ATACseq_SRR8368606_peak_100104	1717	.	33.7504	174.941	171.721	852
chr5	115542448	115542763	GSE124336_Fernandez_2019_GSM3529865_P0PM_2_S1_P0_eHcn4_2_ATACseq_SRR8368606_peak_100105	47	.	3.80286	6.52563	4.78483	152
chr5	115542908	115544619	GSE124336_Fernandez_2019_GSM3529865_P0PM_2_S1_P0_eHcn4_2_ATACseq_SRR8368606_peak_100106	1832	.	35.4141	186.548	183.252	942
chr5	115546879	115547332	GSE124336_Fernandez_2019_GSM3529865_P0PM_2_S1_P0_eHcn4_2_ATACseq_SRR8368606_peak_100107	69	.	4.5159	8.78605	6.9696	31
chr5	115548705	115548887	GSE124336_Fernandez_2019_GSM3529865_P0PM_2_S1_P0_eHcn4_2_ATACseq_SRR8368606_peak_100108	34	.	3.3275	5.14468	3.46197	79
chr5	115556181	115556611	GSE124336_Fernandez_2019_GSM3529865_P0PM_2_S1_P0_eHcn4_2_ATACseq_SRR8368606_peak_100109	543	.	14.9738	56.7806	54.3374	203
chr5	115559098	115560154	GSE124336_Fernandez_2019_GSM3529865_P0PM_2_S1_P0_eHcn4_2_ATACseq_SRR8368606_peak_100110	2746	.	48.0111	278.65	274.606	366
chr5	115564796	115565693	GSE124336_Fernandez_2019_GSM3529865_P0PM_2_S1_P0_eHcn4_2_ATACseq_SRR8368606_peak_100111	648	.	16.8752	67.3663	64.8409	423
chr5	115572704	115572832	GSE124336_Fernandez_2019_GSM3529865_P0PM_2_S1_P0_eHcn4_2_ATACseq_SRR8368606_peak_100112	22	.	2.85215	3.87949	2.26414	61
chr5	115573001	115573384	GSE124336_Fernandez_2019_GSM3529865_P0PM_2_S1_P0_eHcn4_2_ATACseq_SRR8368606_peak_100113	119	.	5.94197	13.873	11.9327	179
chr5	115575010	115575305	GSE124336_Fernandez_2019_GSM3529865_P0PM_2_S1_P0_eHcn4_2_ATACseq_SRR8368606_peak_100114	608	.	16.1622	63.3487	60.8536	204
chr5	115592861	115593240	GSE124336_Fernandez_2019_GSM3529865_P0PM_2_S1_P0_eHcn4_2_ATACseq_SRR8368606_peak_100115	175	.	7.36804	19.5717	17.5288	258
chr5	115593445	115593741	GSE124336_Fernandez_2019_GSM3529865_P0PM_2_S1_P0_eHcn4_2_ATACseq_SRR8368606_peak_100116	185	.	7.60572	20.5721	18.5136	149
chr5	115614950	115615491	GSE124336_Fernandez_2019_GSM3529865_P0PM_2_S1_P0_eHcn4_2_ATACseq_SRR8368606_peak_100117	370	.	11.6463	39.3471	37.0605	279
chr5	115631286	115632096	GSE124336_Fernandez_2019_GSM3529865_P0PM_2_S1_P0_eHcn4_2_ATACseq_SRR8368606_peak_100118	941	.	21.8665	96.9069	94.1777	703
chr5	115632308	115633207	GSE124336_Fernandez_2019_GSM3529865_P0PM_2_S1_P0_eHcn4_2_ATACseq_SRR8368606_peak_100119	47	.	3.80286	6.52563	4.78483	161
chr5	115642971	115643188	GSE124336_Fernandez_2019_GSM3529865_P0PM_2_S1_P0_eHcn4_2_ATACseq_SRR8368606_peak_100120	93	.	5.22893	11.2437	9.36183	124
chr5	115652522	115653473	GSE124336_Fernandez_2019_GSM3529865_P0PM_2_S1_P0_eHcn4_2_ATACseq_SRR8368606_peak_100121	3663	.	59.8951	371.149	366.326	586
chr5	115662570	115662978	GSE124336_Fernandez_2019_GSM3529865_P0PM_2_S1_P0_eHcn4_2_ATACseq_SRR8368606_peak_100122	608	.	16.1622	63.3487	60.8536	285
chr5	115731076	115731598	GSE124336_Fernandez_2019_GSM3529865_P0PM_2_S1_P0_eHcn4_2_ATACseq_SRR8368606_peak_100123	1538	.	31.1359	157.005	153.9	381
chr5	115732061	115733076	GSE124336_Fernandez_2019_GSM3529865_P0PM_2_S1_P0_eHcn4_2_ATACseq_SRR8368606_peak_100124	195	.	7.8434	21.5859	19.512	585
chr5	115772201	115772452	GSE124336_Fernandez_2019_GSM3529865_P0PM_2_S1_P0_eHcn4_2_ATACseq_SRR8368606_peak_100125	128	.	6.17965	14.7841	12.8255	107
chr5	115790572	115790711	GSE124336_Fernandez_2019_GSM3529865_P0PM_2_S1_P0_eHcn4_2_ATACseq_SRR8368606_peak_100126	225	.	8.55644	24.7029	22.5849	79
chr5	115844573	115845633	GSE124336_Fernandez_2019_GSM3529865_P0PM_2_S1_P0_eHcn4_2_ATACseq_SRR8368606_peak_100127	2084	.	38.9793	211.893	208.419	570
chr5	115866293	115866897	GSE124336_Fernandez_2019_GSM3529865_P0PM_2_S1_P0_eHcn4_2_ATACseq_SRR8368606_peak_100128	62	.	4.27822	8.00919	6.21666	128
chr5	115875556	115876089	GSE124336_Fernandez_2019_GSM3529865_P0PM_2_S1_P0_eHcn4_2_ATACseq_SRR8368606_peak_100129	442	.	13.0723	46.6329	44.2768	261
chr5	115895171	115895381	GSE124336_Fernandez_2019_GSM3529865_P0PM_2_S1_P0_eHcn4_2_ATACseq_SRR8368606_peak_100130	62	.	4.27822	8.00919	6.21666	167
chr5	115906368	115906512	GSE124336_Fernandez_2019_GSM3529865_P0PM_2_S1_P0_eHcn4_2_ATACseq_SRR8368606_peak_100131	54	.	4.04054	7.2553	5.488	37
chr5	115906996	115907847	GSE124336_Fernandez_2019_GSM3529865_P0PM_2_S1_P0_eHcn4_2_ATACseq_SRR8368606_peak_100132	621	.	16.3998	64.6817	62.1764	472
chr5	115909107	115909594	GSE124336_Fernandez_2019_GSM3529865_P0PM_2_S1_P0_eHcn4_2_ATACseq_SRR8368606_peak_100133	430	.	12.8347	45.3982	43.0534	235
chr5	115915593	115915717	GSE124336_Fernandez_2019_GSM3529865_P0PM_2_S1_P0_eHcn4_2_ATACseq_SRR8368606_peak_100134	41	.	3.56518	5.82158	4.10883	70
chr5	115992951	115993081	GSE124336_Fernandez_2019_GSM3529865_P0PM_2_S1_P0_eHcn4_2_ATACseq_SRR8368606_peak_100135	47	.	3.80286	6.52563	4.78483	7
chr5	116018775	116020134	GSE124336_Fernandez_2019_GSM3529865_P0PM_2_S1_P0_eHcn4_2_ATACseq_SRR8368606_peak_100136	956	.	22.1041	98.3694	95.6308	912
chr5	116021706	116021954	GSE124336_Fernandez_2019_GSM3529865_P0PM_2_S1_P0_eHcn4_2_ATACseq_SRR8368606_peak_100137	137	.	6.41733	15.7114	13.7351	40
chr5	116023247	116025034	GSE124336_Fernandez_2019_GSM3529865_P0PM_2_S1_P0_eHcn4_2_ATACseq_SRR8368606_peak_100138	2169	.	40.1677	220.476	216.938	1257
chr5	116031268	116031557	GSE124336_Fernandez_2019_GSM3529865_P0PM_2_S1_P0_eHcn4_2_ATACseq_SRR8368606_peak_100139	246	.	9.0318	26.8407	24.6944	101
chr5	116123458	116123778	GSE124336_Fernandez_2019_GSM3529865_P0PM_2_S1_P0_eHcn4_2_ATACseq_SRR8368606_peak_100140	530	.	14.7361	55.487	53.0544	103
chr5	116179443	116179721	GSE124336_Fernandez_2019_GSM3529865_P0PM_2_S1_P0_eHcn4_2_ATACseq_SRR8368606_peak_100141	382	.	11.8839	40.5405	38.242	136
chr5	116190022	116190149	GSE124336_Fernandez_2019_GSM3529865_P0PM_2_S1_P0_eHcn4_2_ATACseq_SRR8368606_peak_100142	77	.	4.75358	9.58475	7.74564	33
chr5	116202467	116203564	GSE124336_Fernandez_2019_GSM3529865_P0PM_2_S1_P0_eHcn4_2_ATACseq_SRR8368606_peak_100143	1149	.	25.194	117.787	114.926	412
chr5	116231874	116232221	GSE124336_Fernandez_2019_GSM3529865_P0PM_2_S1_P0_eHcn4_2_ATACseq_SRR8368606_peak_100144	246	.	9.0318	26.8407	24.6944	71
chr5	116271504	116272054	GSE124336_Fernandez_2019_GSM3529865_P0PM_2_S1_P0_eHcn4_2_ATACseq_SRR8368606_peak_100145	335	.	10.9332	35.8201	33.5699	268
chr5	116309355	116309827	GSE124336_Fernandez_2019_GSM3529865_P0PM_2_S1_P0_eHcn4_2_ATACseq_SRR8368606_peak_100146	257	.	9.26947	27.9265	25.7666	172
chr5	116386142	116386291	GSE124336_Fernandez_2019_GSM3529865_P0PM_2_S1_P0_eHcn4_2_ATACseq_SRR8368606_peak_100147	102	.	5.46661	12.1021	10.2001	108
chr5	116389852	116390444	GSE124336_Fernandez_2019_GSM3529865_P0PM_2_S1_P0_eHcn4_2_ATACseq_SRR8368606_peak_100148	418	.	12.597	44.1715	41.8381	207
chr5	116392576	116392935	GSE124336_Fernandez_2019_GSM3529865_P0PM_2_S1_P0_eHcn4_2_ATACseq_SRR8368606_peak_100149	93	.	5.22893	11.2437	9.36183	195
chr5	116407958	116408272	GSE124336_Fernandez_2019_GSM3529865_P0PM_2_S1_P0_eHcn4_2_ATACseq_SRR8368606_peak_100150	69	.	4.5159	8.78605	6.9696	105
chr5	116410164	116410376	GSE124336_Fernandez_2019_GSM3529865_P0PM_2_S1_P0_eHcn4_2_ATACseq_SRR8368606_peak_100151	69	.	4.5159	8.78605	6.9696	50
chr5	116419197	116420151	GSE124336_Fernandez_2019_GSM3529865_P0PM_2_S1_P0_eHcn4_2_ATACseq_SRR8368606_peak_100152	110	.	5.70429	12.9788	11.0573	710
chr5	116420628	116421253	GSE124336_Fernandez_2019_GSM3529865_P0PM_2_S1_P0_eHcn4_2_ATACseq_SRR8368606_peak_100153	418	.	12.597	44.1715	41.8381	462
chr5	116421489	116423590	GSE124336_Fernandez_2019_GSM3529865_P0PM_2_S1_P0_eHcn4_2_ATACseq_SRR8368606_peak_100154	2533	.	45.159	257.203	253.36	1504
chr5	116425361	116425559	GSE124336_Fernandez_2019_GSM3529865_P0PM_2_S1_P0_eHcn4_2_ATACseq_SRR8368606_peak_100155	102	.	5.46661	12.1021	10.2001	22
chr5	116427616	116427872	GSE124336_Fernandez_2019_GSM3529865_P0PM_2_S1_P0_eHcn4_2_ATACseq_SRR8368606_peak_100156	119	.	5.94197	13.873	11.9327	173
chr5	116435116	116435374	GSE124336_Fernandez_2019_GSM3529865_P0PM_2_S1_P0_eHcn4_2_ATACseq_SRR8368606_peak_100157	102	.	5.46661	12.1021	10.2001	107
chr5	116443140	116444770	GSE124336_Fernandez_2019_GSM3529865_P0PM_2_S1_P0_eHcn4_2_ATACseq_SRR8368606_peak_100158	1619	.	32.3243	165.11	161.953	627
chr5	116448810	116449159	GSE124336_Fernandez_2019_GSM3529865_P0PM_2_S1_P0_eHcn4_2_ATACseq_SRR8368606_peak_100159	54	.	4.04054	7.2553	5.488	148
chr5	116450874	116451258	GSE124336_Fernandez_2019_GSM3529865_P0PM_2_S1_P0_eHcn4_2_ATACseq_SRR8368606_peak_100160	77	.	4.75358	9.58475	7.74564	139
chr5	116453357	116453818	GSE124336_Fernandez_2019_GSM3529865_P0PM_2_S1_P0_eHcn4_2_ATACseq_SRR8368606_peak_100161	236	.	8.79412	25.766	23.6337	263
chr5	116471362	116471541	GSE124336_Fernandez_2019_GSM3529865_P0PM_2_S1_P0_eHcn4_2_ATACseq_SRR8368606_peak_100162	77	.	4.75358	9.58475	7.74564	130
chr5	116489859	116490727	GSE124336_Fernandez_2019_GSM3529865_P0PM_2_S1_P0_eHcn4_2_ATACseq_SRR8368606_peak_100163	225	.	8.55644	24.7029	22.5849	439
chr5	116491087	116491363	GSE124336_Fernandez_2019_GSM3529865_P0PM_2_S1_P0_eHcn4_2_ATACseq_SRR8368606_peak_100164	77	.	4.75358	9.58475	7.74564	55
chr5	116491636	116492577	GSE124336_Fernandez_2019_GSM3529865_P0PM_2_S1_P0_eHcn4_2_ATACseq_SRR8368606_peak_100165	2272	.	41.5938	230.86	227.24	423
chr5	116536794	116537170	GSE124336_Fernandez_2019_GSM3529865_P0PM_2_S1_P0_eHcn4_2_ATACseq_SRR8368606_peak_100166	215	.	8.31876	23.6516	21.5481	252
chr5	116539763	116540047	GSE124336_Fernandez_2019_GSM3529865_P0PM_2_S1_P0_eHcn4_2_ATACseq_SRR8368606_peak_100167	128	.	6.17965	14.7841	12.8255	93
chr5	116591465	116591948	GSE124336_Fernandez_2019_GSM3529865_P0PM_2_S1_P0_eHcn4_2_ATACseq_SRR8368606_peak_100168	146	.	6.65501	16.6543	14.6607	238
chr5	116593168	116593358	GSE124336_Fernandez_2019_GSM3529865_P0PM_2_S1_P0_eHcn4_2_ATACseq_SRR8368606_peak_100169	137	.	6.41733	15.7114	13.7351	82
chr5	116714373	116714521	GSE124336_Fernandez_2019_GSM3529865_P0PM_2_S1_P0_eHcn4_2_ATACseq_SRR8368606_peak_100170	119	.	5.94197	13.873	11.9327	109
chr5	116795158	116795568	GSE124336_Fernandez_2019_GSM3529865_P0PM_2_S1_P0_eHcn4_2_ATACseq_SRR8368606_peak_100171	93	.	5.22893	11.2437	9.36183	205
chr5	116829921	116830057	GSE124336_Fernandez_2019_GSM3529865_P0PM_2_S1_P0_eHcn4_2_ATACseq_SRR8368606_peak_100172	195	.	7.8434	21.5859	19.512	60
chr5	116960420	116960579	GSE124336_Fernandez_2019_GSM3529865_P0PM_2_S1_P0_eHcn4_2_ATACseq_SRR8368606_peak_100173	85	.	4.99126	10.4043	8.54336	82
chr5	117000433	117001363	GSE124336_Fernandez_2019_GSM3529865_P0PM_2_S1_P0_eHcn4_2_ATACseq_SRR8368606_peak_100174	1491	.	30.4229	152.181	149.106	534
chr5	117002507	117002702	GSE124336_Fernandez_2019_GSM3529865_P0PM_2_S1_P0_eHcn4_2_ATACseq_SRR8368606_peak_100175	28	.	3.08982	4.49666	2.84628	11
chr5	117025849	117026066	GSE124336_Fernandez_2019_GSM3529865_P0PM_2_S1_P0_eHcn4_2_ATACseq_SRR8368606_peak_100176	47	.	3.80286	6.52563	4.78483	29
chr5	117031851	117032516	GSE124336_Fernandez_2019_GSM3529865_P0PM_2_S1_P0_eHcn4_2_ATACseq_SRR8368606_peak_100177	442	.	13.0723	46.6329	44.2768	168
chr5	117087639	117088525	GSE124336_Fernandez_2019_GSM3529865_P0PM_2_S1_P0_eHcn4_2_ATACseq_SRR8368606_peak_100178	799	.	19.4897	82.5488	79.9151	263
chr5	117094317	117094953	GSE124336_Fernandez_2019_GSM3529865_P0PM_2_S1_P0_eHcn4_2_ATACseq_SRR8368606_peak_100179	799	.	19.4897	82.5488	79.9151	335
chr5	117096719	117096962	GSE124336_Fernandez_2019_GSM3529865_P0PM_2_S1_P0_eHcn4_2_ATACseq_SRR8368606_peak_100180	268	.	9.50715	29.0234	26.85	195
chr5	117099910	117100097	GSE124336_Fernandez_2019_GSM3529865_P0PM_2_S1_P0_eHcn4_2_ATACseq_SRR8368606_peak_100181	47	.	3.80286	6.52563	4.78483	48
chr5	117105581	117106226	GSE124336_Fernandez_2019_GSM3529865_P0PM_2_S1_P0_eHcn4_2_ATACseq_SRR8368606_peak_100182	543	.	14.9738	56.7806	54.3374	331
chr5	117111062	117111306	GSE124336_Fernandez_2019_GSM3529865_P0PM_2_S1_P0_eHcn4_2_ATACseq_SRR8368606_peak_100183	312	.	10.4579	33.515	31.2897	110
chr5	117114719	117116489	GSE124336_Fernandez_2019_GSM3529865_P0PM_2_S1_P0_eHcn4_2_ATACseq_SRR8368606_peak_100184	2533	.	45.159	257.203	253.36	1489
chr5	117119527	117121123	GSE124336_Fernandez_2019_GSM3529865_P0PM_2_S1_P0_eHcn4_2_ATACseq_SRR8368606_peak_100185	2358	.	42.7822	239.582	235.89	641
chr5	117136996	117137444	GSE124336_Fernandez_2019_GSM3529865_P0PM_2_S1_P0_eHcn4_2_ATACseq_SRR8368606_peak_100186	301	.	10.2202	32.3769	30.1644	213
chr5	117143955	117144293	GSE124336_Fernandez_2019_GSM3529865_P0PM_2_S1_P0_eHcn4_2_ATACseq_SRR8368606_peak_100187	137	.	6.41733	15.7114	13.7351	71
chr5	117147277	117147632	GSE124336_Fernandez_2019_GSM3529865_P0PM_2_S1_P0_eHcn4_2_ATACseq_SRR8368606_peak_100188	430	.	12.8347	45.3982	43.0534	125
chr5	117153653	117154137	GSE124336_Fernandez_2019_GSM3529865_P0PM_2_S1_P0_eHcn4_2_ATACseq_SRR8368606_peak_100189	77	.	4.75358	9.58475	7.74564	329
chr5	117158695	117158887	GSE124336_Fernandez_2019_GSM3529865_P0PM_2_S1_P0_eHcn4_2_ATACseq_SRR8368606_peak_100190	22	.	2.85215	3.87949	2.26414	96
chr5	117159301	117160262	GSE124336_Fernandez_2019_GSM3529865_P0PM_2_S1_P0_eHcn4_2_ATACseq_SRR8368606_peak_100191	595	.	15.9245	62.022	59.5372	632
chr5	117175847	117176195	GSE124336_Fernandez_2019_GSM3529865_P0PM_2_S1_P0_eHcn4_2_ATACseq_SRR8368606_peak_100192	205	.	8.08108	22.6125	20.5237	291
chr5	117193698	117194215	GSE124336_Fernandez_2019_GSM3529865_P0PM_2_S1_P0_eHcn4_2_ATACseq_SRR8368606_peak_100193	442	.	13.0723	46.6329	44.2768	268
chr5	117210630	117210817	GSE124336_Fernandez_2019_GSM3529865_P0PM_2_S1_P0_eHcn4_2_ATACseq_SRR8368606_peak_100194	34	.	3.3275	5.14468	3.46197	47
chr5	117240371	117241441	GSE124336_Fernandez_2019_GSM3529865_P0PM_2_S1_P0_eHcn4_2_ATACseq_SRR8368606_peak_100195	370	.	11.6463	39.3471	37.0605	659
chr5	117242575	117243281	GSE124336_Fernandez_2019_GSM3529865_P0PM_2_S1_P0_eHcn4_2_ATACseq_SRR8368606_peak_100196	225	.	8.55644	24.7029	22.5849	447
chr5	117248476	117248656	GSE124336_Fernandez_2019_GSM3529865_P0PM_2_S1_P0_eHcn4_2_ATACseq_SRR8368606_peak_100197	69	.	4.5159	8.78605	6.9696	90
chr5	117279276	117280108	GSE124336_Fernandez_2019_GSM3529865_P0PM_2_S1_P0_eHcn4_2_ATACseq_SRR8368606_peak_100198	394	.	12.1216	41.7425	39.4322	598
chr5	117286790	117288162	GSE124336_Fernandez_2019_GSM3529865_P0PM_2_S1_P0_eHcn4_2_ATACseq_SRR8368606_peak_100199	2621	.	46.3474	266.101	262.175	844
chr5	117303795	117304296	GSE124336_Fernandez_2019_GSM3529865_P0PM_2_S1_P0_eHcn4_2_ATACseq_SRR8368606_peak_100200	62	.	4.27822	8.00919	6.21666	39
chr5	117305013	117305246	GSE124336_Fernandez_2019_GSM3529865_P0PM_2_S1_P0_eHcn4_2_ATACseq_SRR8368606_peak_100201	62	.	4.27822	8.00919	6.21666	210
chr5	117307670	117307931	GSE124336_Fernandez_2019_GSM3529865_P0PM_2_S1_P0_eHcn4_2_ATACseq_SRR8368606_peak_100202	347	.	11.1709	36.9867	34.7243	105
chr5	117313518	117314065	GSE124336_Fernandez_2019_GSM3529865_P0PM_2_S1_P0_eHcn4_2_ATACseq_SRR8368606_peak_100203	110	.	5.70429	12.9788	11.0573	80
chr5	117314580	117315081	GSE124336_Fernandez_2019_GSM3529865_P0PM_2_S1_P0_eHcn4_2_ATACseq_SRR8368606_peak_100204	77	.	4.75358	9.58475	7.74564	247
chr5	117318211	117319705	GSE124336_Fernandez_2019_GSM3529865_P0PM_2_S1_P0_eHcn4_2_ATACseq_SRR8368606_peak_100205	1507	.	30.6606	153.786	150.701	829
chr5	117356298	117358194	GSE124336_Fernandez_2019_GSM3529865_P0PM_2_S1_P0_eHcn4_2_ATACseq_SRR8368606_peak_100206	757	.	18.7766	78.3412	75.7364	979
chr5	117358500	117359179	GSE124336_Fernandez_2019_GSM3529865_P0PM_2_S1_P0_eHcn4_2_ATACseq_SRR8368606_peak_100207	205	.	8.08108	22.6125	20.5237	454
chr5	117359573	117360692	GSE124336_Fernandez_2019_GSM3529865_P0PM_2_S1_P0_eHcn4_2_ATACseq_SRR8368606_peak_100208	335	.	10.9332	35.8201	33.5699	647
chr5	117360850	117361490	GSE124336_Fernandez_2019_GSM3529865_P0PM_2_S1_P0_eHcn4_2_ATACseq_SRR8368606_peak_100209	236	.	8.79412	25.766	23.6337	499
chr5	117361788	117361947	GSE124336_Fernandez_2019_GSM3529865_P0PM_2_S1_P0_eHcn4_2_ATACseq_SRR8368606_peak_100210	54	.	4.04054	7.2553	5.488	61
chr5	117363127	117363915	GSE124336_Fernandez_2019_GSM3529865_P0PM_2_S1_P0_eHcn4_2_ATACseq_SRR8368606_peak_100211	102	.	5.46661	12.1021	10.2001	296
chr5	117370332	117371086	GSE124336_Fernandez_2019_GSM3529865_P0PM_2_S1_P0_eHcn4_2_ATACseq_SRR8368606_peak_100212	175	.	7.36804	19.5717	17.5288	422
chr5	117379773	117380762	GSE124336_Fernandez_2019_GSM3529865_P0PM_2_S1_P0_eHcn4_2_ATACseq_SRR8368606_peak_100213	2186	.	40.4054	222.2	218.649	540
chr5	117381759	117382678	GSE124336_Fernandez_2019_GSM3529865_P0PM_2_S1_P0_eHcn4_2_ATACseq_SRR8368606_peak_100214	146	.	6.65501	16.6543	14.6607	173
chr5	117388225	117389484	GSE124336_Fernandez_2019_GSM3529865_P0PM_2_S1_P0_eHcn4_2_ATACseq_SRR8368606_peak_100215	2498	.	44.6836	253.66	249.849	840
chr5	117413386	117414261	GSE124336_Fernandez_2019_GSM3529865_P0PM_2_S1_P0_eHcn4_2_ATACseq_SRR8368606_peak_100216	301	.	10.2202	32.3769	30.1644	271
chr5	117455622	117456145	GSE124336_Fernandez_2019_GSM3529865_P0PM_2_S1_P0_eHcn4_2_ATACseq_SRR8368606_peak_100217	479	.	13.7854	50.3833	47.9937	323
chr5	117484430	117484568	GSE124336_Fernandez_2019_GSM3529865_P0PM_2_S1_P0_eHcn4_2_ATACseq_SRR8368606_peak_100218	47	.	3.80286	6.52563	4.78483	75
chr5	117492952	117494399	GSE124336_Fernandez_2019_GSM3529865_P0PM_2_S1_P0_eHcn4_2_ATACseq_SRR8368606_peak_100219	418	.	12.597	44.1715	41.8381	1224
chr5	117505275	117505599	GSE124336_Fernandez_2019_GSM3529865_P0PM_2_S1_P0_eHcn4_2_ATACseq_SRR8368606_peak_100220	257	.	9.26947	27.9265	25.7666	156
chr5	117506505	117506725	GSE124336_Fernandez_2019_GSM3529865_P0PM_2_S1_P0_eHcn4_2_ATACseq_SRR8368606_peak_100221	137	.	6.41733	15.7114	13.7351	92
chr5	117509639	117509805	GSE124336_Fernandez_2019_GSM3529865_P0PM_2_S1_P0_eHcn4_2_ATACseq_SRR8368606_peak_100222	257	.	9.26947	27.9265	25.7666	69
chr5	117544986	117545338	GSE124336_Fernandez_2019_GSM3529865_P0PM_2_S1_P0_eHcn4_2_ATACseq_SRR8368606_peak_100223	236	.	8.79412	25.766	23.6337	230
chr5	117546649	117547370	GSE124336_Fernandez_2019_GSM3529865_P0PM_2_S1_P0_eHcn4_2_ATACseq_SRR8368606_peak_100224	608	.	16.1622	63.3487	60.8536	313
chr5	117614463	117614723	GSE124336_Fernandez_2019_GSM3529865_P0PM_2_S1_P0_eHcn4_2_ATACseq_SRR8368606_peak_100225	430	.	12.8347	45.3982	43.0534	88
chr5	117628362	117628604	GSE124336_Fernandez_2019_GSM3529865_P0PM_2_S1_P0_eHcn4_2_ATACseq_SRR8368606_peak_100226	85	.	4.99126	10.4043	8.54336	224
chr5	117650845	117651525	GSE124336_Fernandez_2019_GSM3529865_P0PM_2_S1_P0_eHcn4_2_ATACseq_SRR8368606_peak_100227	257	.	9.26947	27.9265	25.7666	124
chr5	117651756	117652179	GSE124336_Fernandez_2019_GSM3529865_P0PM_2_S1_P0_eHcn4_2_ATACseq_SRR8368606_peak_100228	62	.	4.27822	8.00919	6.21666	226
chr5	117658820	117658960	GSE124336_Fernandez_2019_GSM3529865_P0PM_2_S1_P0_eHcn4_2_ATACseq_SRR8368606_peak_100229	47	.	3.80286	6.52563	4.78483	16
chr5	117659573	117659986	GSE124336_Fernandez_2019_GSM3529865_P0PM_2_S1_P0_eHcn4_2_ATACseq_SRR8368606_peak_100230	430	.	12.8347	45.3982	43.0534	167
chr5	117662373	117662693	GSE124336_Fernandez_2019_GSM3529865_P0PM_2_S1_P0_eHcn4_2_ATACseq_SRR8368606_peak_100231	257	.	9.26947	27.9265	25.7666	93
chr5	117665400	117665817	GSE124336_Fernandez_2019_GSM3529865_P0PM_2_S1_P0_eHcn4_2_ATACseq_SRR8368606_peak_100232	185	.	7.60572	20.5721	18.5136	144
chr5	117667404	117667608	GSE124336_Fernandez_2019_GSM3529865_P0PM_2_S1_P0_eHcn4_2_ATACseq_SRR8368606_peak_100233	146	.	6.65501	16.6543	14.6607	125
chr5	117667931	117668282	GSE124336_Fernandez_2019_GSM3529865_P0PM_2_S1_P0_eHcn4_2_ATACseq_SRR8368606_peak_100234	34	.	3.3275	5.14468	3.46197	107
chr5	117669256	117670941	GSE124336_Fernandez_2019_GSM3529865_P0PM_2_S1_P0_eHcn4_2_ATACseq_SRR8368606_peak_100235	324	.	10.6955	34.6628	32.425	1296
chr5	117671444	117672016	GSE124336_Fernandez_2019_GSM3529865_P0PM_2_S1_P0_eHcn4_2_ATACseq_SRR8368606_peak_100236	128	.	6.17965	14.7841	12.8255	147
chr5	117694717	117695087	GSE124336_Fernandez_2019_GSM3529865_P0PM_2_S1_P0_eHcn4_2_ATACseq_SRR8368606_peak_100237	77	.	4.75358	9.58475	7.74564	198
chr5	117703981	117705043	GSE124336_Fernandez_2019_GSM3529865_P0PM_2_S1_P0_eHcn4_2_ATACseq_SRR8368606_peak_100238	517	.	14.4984	54.2004	51.7784	588
chr5	117711523	117711991	GSE124336_Fernandez_2019_GSM3529865_P0PM_2_S1_P0_eHcn4_2_ATACseq_SRR8368606_peak_100239	119	.	5.94197	13.873	11.9327	229
chr5	117712198	117713205	GSE124336_Fernandez_2019_GSM3529865_P0PM_2_S1_P0_eHcn4_2_ATACseq_SRR8368606_peak_100240	1849	.	35.6518	188.218	184.911	215
chr5	117714662	117715475	GSE124336_Fernandez_2019_GSM3529865_P0PM_2_S1_P0_eHcn4_2_ATACseq_SRR8368606_peak_100241	941	.	21.8665	96.9069	94.1777	533
chr5	117716949	117717535	GSE124336_Fernandez_2019_GSM3529865_P0PM_2_S1_P0_eHcn4_2_ATACseq_SRR8368606_peak_100242	1104	.	24.4809	113.242	110.409	358
chr5	117719284	117719425	GSE124336_Fernandez_2019_GSM3529865_P0PM_2_S1_P0_eHcn4_2_ATACseq_SRR8368606_peak_100243	22	.	2.85215	3.87949	2.26414	89
chr5	117723167	117723548	GSE124336_Fernandez_2019_GSM3529865_P0PM_2_S1_P0_eHcn4_2_ATACseq_SRR8368606_peak_100244	225	.	8.55644	24.7029	22.5849	290
chr5	117729900	117730108	GSE124336_Fernandez_2019_GSM3529865_P0PM_2_S1_P0_eHcn4_2_ATACseq_SRR8368606_peak_100245	62	.	4.27822	8.00919	6.21666	122
chr5	117730500	117730702	GSE124336_Fernandez_2019_GSM3529865_P0PM_2_S1_P0_eHcn4_2_ATACseq_SRR8368606_peak_100246	69	.	4.5159	8.78605	6.9696	115
chr5	117742844	117742978	GSE124336_Fernandez_2019_GSM3529865_P0PM_2_S1_P0_eHcn4_2_ATACseq_SRR8368606_peak_100247	77	.	4.75358	9.58475	7.74564	30
chr5	117743576	117744000	GSE124336_Fernandez_2019_GSM3529865_P0PM_2_S1_P0_eHcn4_2_ATACseq_SRR8368606_peak_100248	146	.	6.65501	16.6543	14.6607	165
chr5	117758314	117758540	GSE124336_Fernandez_2019_GSM3529865_P0PM_2_S1_P0_eHcn4_2_ATACseq_SRR8368606_peak_100249	205	.	8.08108	22.6125	20.5237	139
chr5	117778955	117779593	GSE124336_Fernandez_2019_GSM3529865_P0PM_2_S1_P0_eHcn4_2_ATACseq_SRR8368606_peak_100250	165	.	7.13036	18.5849	16.5581	392
chr5	117780738	117781020	GSE124336_Fernandez_2019_GSM3529865_P0PM_2_S1_P0_eHcn4_2_ATACseq_SRR8368606_peak_100251	54	.	4.04054	7.2553	5.488	122
chr5	117802261	117802589	GSE124336_Fernandez_2019_GSM3529865_P0PM_2_S1_P0_eHcn4_2_ATACseq_SRR8368606_peak_100252	110	.	5.70429	12.9788	11.0573	210
chr5	117836902	117837361	GSE124336_Fernandez_2019_GSM3529865_P0PM_2_S1_P0_eHcn4_2_ATACseq_SRR8368606_peak_100253	205	.	8.08108	22.6125	20.5237	260
chr5	117839578	117839865	GSE124336_Fernandez_2019_GSM3529865_P0PM_2_S1_P0_eHcn4_2_ATACseq_SRR8368606_peak_100254	156	.	6.89269	17.6123	15.6019	120
chr5	117841812	117842185	GSE124336_Fernandez_2019_GSM3529865_P0PM_2_S1_P0_eHcn4_2_ATACseq_SRR8368606_peak_100255	54	.	4.04054	7.2553	5.488	178
chr5	117889590	117890030	GSE124336_Fernandez_2019_GSM3529865_P0PM_2_S1_P0_eHcn4_2_ATACseq_SRR8368606_peak_100256	312	.	10.4579	33.515	31.2897	141
chr5	117894094	117894319	GSE124336_Fernandez_2019_GSM3529865_P0PM_2_S1_P0_eHcn4_2_ATACseq_SRR8368606_peak_100257	119	.	5.94197	13.873	11.9327	112
chr5	117897902	117898708	GSE124336_Fernandez_2019_GSM3529865_P0PM_2_S1_P0_eHcn4_2_ATACseq_SRR8368606_peak_100258	102	.	5.46661	12.1021	10.2001	135
chr5	117932996	117933476	GSE124336_Fernandez_2019_GSM3529865_P0PM_2_S1_P0_eHcn4_2_ATACseq_SRR8368606_peak_100259	455	.	13.31	47.8754	45.508	80
chr5	117938328	117938469	GSE124336_Fernandez_2019_GSM3529865_P0PM_2_S1_P0_eHcn4_2_ATACseq_SRR8368606_peak_100260	85	.	4.99126	10.4043	8.54336	17
chr5	117946758	117947034	GSE124336_Fernandez_2019_GSM3529865_P0PM_2_S1_P0_eHcn4_2_ATACseq_SRR8368606_peak_100261	119	.	5.94197	13.873	11.9327	15
chr5	117958900	117959026	GSE124336_Fernandez_2019_GSM3529865_P0PM_2_S1_P0_eHcn4_2_ATACseq_SRR8368606_peak_100262	17	.	2.61447	3.29538	1.71834	7
chr5	117976361	117977760	GSE124336_Fernandez_2019_GSM3529865_P0PM_2_S1_P0_eHcn4_2_ATACseq_SRR8368606_peak_100263	2445	.	43.9706	248.363	244.598	356
chr5	117982059	117982191	GSE124336_Fernandez_2019_GSM3529865_P0PM_2_S1_P0_eHcn4_2_ATACseq_SRR8368606_peak_100264	54	.	4.04054	7.2553	5.488	27
chr5	117985544	117985830	GSE124336_Fernandez_2019_GSM3529865_P0PM_2_S1_P0_eHcn4_2_ATACseq_SRR8368606_peak_100265	119	.	5.94197	13.873	11.9327	95
chr5	117988559	117988730	GSE124336_Fernandez_2019_GSM3529865_P0PM_2_S1_P0_eHcn4_2_ATACseq_SRR8368606_peak_100266	28	.	3.08982	4.49666	2.84628	126
chr5	117989853	117990133	GSE124336_Fernandez_2019_GSM3529865_P0PM_2_S1_P0_eHcn4_2_ATACseq_SRR8368606_peak_100267	165	.	7.13036	18.5849	16.5581	180
chr5	117992874	117993053	GSE124336_Fernandez_2019_GSM3529865_P0PM_2_S1_P0_eHcn4_2_ATACseq_SRR8368606_peak_100268	41	.	3.56518	5.82158	4.10883	10
chr5	117997303	117997740	GSE124336_Fernandez_2019_GSM3529865_P0PM_2_S1_P0_eHcn4_2_ATACseq_SRR8368606_peak_100269	77	.	4.75358	9.58475	7.74564	256
chr5	118002018	118002532	GSE124336_Fernandez_2019_GSM3529865_P0PM_2_S1_P0_eHcn4_2_ATACseq_SRR8368606_peak_100270	661	.	17.1129	68.7178	66.1823	244
chr5	118004594	118005169	GSE124336_Fernandez_2019_GSM3529865_P0PM_2_S1_P0_eHcn4_2_ATACseq_SRR8368606_peak_100271	492	.	14.0231	51.6484	49.248	191
chr5	118005563	118006168	GSE124336_Fernandez_2019_GSM3529865_P0PM_2_S1_P0_eHcn4_2_ATACseq_SRR8368606_peak_100272	77	.	4.75358	9.58475	7.74564	395
chr5	118011402	118012627	GSE124336_Fernandez_2019_GSM3529865_P0PM_2_S1_P0_eHcn4_2_ATACseq_SRR8368606_peak_100273	312	.	10.4579	33.515	31.2897	969
chr5	118015053	118015346	GSE124336_Fernandez_2019_GSM3529865_P0PM_2_S1_P0_eHcn4_2_ATACseq_SRR8368606_peak_100274	137	.	6.41733	15.7114	13.7351	197
chr5	118023030	118023377	GSE124336_Fernandez_2019_GSM3529865_P0PM_2_S1_P0_eHcn4_2_ATACseq_SRR8368606_peak_100275	62	.	4.27822	8.00919	6.21666	214
chr5	118026059	118026919	GSE124336_Fernandez_2019_GSM3529865_P0PM_2_S1_P0_eHcn4_2_ATACseq_SRR8368606_peak_100276	85	.	4.99126	10.4043	8.54336	243
chr5	118027226	118029292	GSE124336_Fernandez_2019_GSM3529865_P0PM_2_S1_P0_eHcn4_2_ATACseq_SRR8368606_peak_100277	358	.	11.4086	38.1624	35.8878	1065
chr5	118029579	118029749	GSE124336_Fernandez_2019_GSM3529865_P0PM_2_S1_P0_eHcn4_2_ATACseq_SRR8368606_peak_100278	22	.	2.85215	3.87949	2.26414	26
chr5	118037282	118038193	GSE124336_Fernandez_2019_GSM3529865_P0PM_2_S1_P0_eHcn4_2_ATACseq_SRR8368606_peak_100279	648	.	16.8752	67.3663	64.8409	598
chr5	118039234	118039489	GSE124336_Fernandez_2019_GSM3529865_P0PM_2_S1_P0_eHcn4_2_ATACseq_SRR8368606_peak_100280	102	.	5.46661	12.1021	10.2001	90
chr5	118042693	118042974	GSE124336_Fernandez_2019_GSM3529865_P0PM_2_S1_P0_eHcn4_2_ATACseq_SRR8368606_peak_100281	93	.	5.22893	11.2437	9.36183	36
chr5	118045059	118045183	GSE124336_Fernandez_2019_GSM3529865_P0PM_2_S1_P0_eHcn4_2_ATACseq_SRR8368606_peak_100282	175	.	7.36804	19.5717	17.5288	74
chr5	118052051	118052338	GSE124336_Fernandez_2019_GSM3529865_P0PM_2_S1_P0_eHcn4_2_ATACseq_SRR8368606_peak_100283	69	.	4.5159	8.78605	6.9696	79
chr5	118055446	118055687	GSE124336_Fernandez_2019_GSM3529865_P0PM_2_S1_P0_eHcn4_2_ATACseq_SRR8368606_peak_100284	34	.	3.3275	5.14468	3.46197	209
chr5	118057363	118059333	GSE124336_Fernandez_2019_GSM3529865_P0PM_2_S1_P0_eHcn4_2_ATACseq_SRR8368606_peak_100285	1782	.	34.7011	181.556	178.292	688
chr5	118059570	118059729	GSE124336_Fernandez_2019_GSM3529865_P0PM_2_S1_P0_eHcn4_2_ATACseq_SRR8368606_peak_100286	22	.	2.85215	3.87949	2.26414	58
chr5	118060249	118060453	GSE124336_Fernandez_2019_GSM3529865_P0PM_2_S1_P0_eHcn4_2_ATACseq_SRR8368606_peak_100287	34	.	3.3275	5.14468	3.46197	194
chr5	118065198	118069799	GSE124336_Fernandez_2019_GSM3529865_P0PM_2_S1_P0_eHcn4_2_ATACseq_SRR8368606_peak_100288	1380	.	28.7591	141.046	138.04	4274
chr5	118075149	118075554	GSE124336_Fernandez_2019_GSM3529865_P0PM_2_S1_P0_eHcn4_2_ATACseq_SRR8368606_peak_100289	54	.	4.04054	7.2553	5.488	323
chr5	118076320	118077599	GSE124336_Fernandez_2019_GSM3529865_P0PM_2_S1_P0_eHcn4_2_ATACseq_SRR8368606_peak_100290	479	.	13.7854	50.3833	47.9937	911
chr5	118078570	118078825	GSE124336_Fernandez_2019_GSM3529865_P0PM_2_S1_P0_eHcn4_2_ATACseq_SRR8368606_peak_100291	156	.	6.89269	17.6123	15.6019	112
chr5	118079454	118079667	GSE124336_Fernandez_2019_GSM3529865_P0PM_2_S1_P0_eHcn4_2_ATACseq_SRR8368606_peak_100292	47	.	3.80286	6.52563	4.78483	146
chr5	118079983	118080579	GSE124336_Fernandez_2019_GSM3529865_P0PM_2_S1_P0_eHcn4_2_ATACseq_SRR8368606_peak_100293	128	.	6.17965	14.7841	12.8255	278
chr5	118080758	118080919	GSE124336_Fernandez_2019_GSM3529865_P0PM_2_S1_P0_eHcn4_2_ATACseq_SRR8368606_peak_100294	110	.	5.70429	12.9788	11.0573	57
chr5	118082221	118082517	GSE124336_Fernandez_2019_GSM3529865_P0PM_2_S1_P0_eHcn4_2_ATACseq_SRR8368606_peak_100295	22	.	2.85215	3.87949	2.26414	101
chr5	118082758	118082884	GSE124336_Fernandez_2019_GSM3529865_P0PM_2_S1_P0_eHcn4_2_ATACseq_SRR8368606_peak_100296	28	.	3.08982	4.49666	2.84628	90
chr5	118083184	118083574	GSE124336_Fernandez_2019_GSM3529865_P0PM_2_S1_P0_eHcn4_2_ATACseq_SRR8368606_peak_100297	77	.	4.75358	9.58475	7.74564	120
chr5	118084164	118084721	GSE124336_Fernandez_2019_GSM3529865_P0PM_2_S1_P0_eHcn4_2_ATACseq_SRR8368606_peak_100298	347	.	11.1709	36.9867	34.7243	163
chr5	118085513	118085893	GSE124336_Fernandez_2019_GSM3529865_P0PM_2_S1_P0_eHcn4_2_ATACseq_SRR8368606_peak_100299	335	.	10.9332	35.8201	33.5699	168
chr5	118086715	118087285	GSE124336_Fernandez_2019_GSM3529865_P0PM_2_S1_P0_eHcn4_2_ATACseq_SRR8368606_peak_100300	77	.	4.75358	9.58475	7.74564	150
chr5	118087956	118088150	GSE124336_Fernandez_2019_GSM3529865_P0PM_2_S1_P0_eHcn4_2_ATACseq_SRR8368606_peak_100301	34	.	3.3275	5.14468	3.46197	103
chr5	118088910	118090579	GSE124336_Fernandez_2019_GSM3529865_P0PM_2_S1_P0_eHcn4_2_ATACseq_SRR8368606_peak_100302	1999	.	37.7909	203.376	199.963	537
chr5	118093359	118093961	GSE124336_Fernandez_2019_GSM3529865_P0PM_2_S1_P0_eHcn4_2_ATACseq_SRR8368606_peak_100303	358	.	11.4086	38.1624	35.8878	176
chr5	118107176	118107405	GSE124336_Fernandez_2019_GSM3529865_P0PM_2_S1_P0_eHcn4_2_ATACseq_SRR8368606_peak_100304	34	.	3.3275	5.14468	3.46197	216
chr5	118107939	118109060	GSE124336_Fernandez_2019_GSM3529865_P0PM_2_S1_P0_eHcn4_2_ATACseq_SRR8368606_peak_100305	635	.	16.6375	66.021	63.5056	698
chr5	118115857	118116560	GSE124336_Fernandez_2019_GSM3529865_P0PM_2_S1_P0_eHcn4_2_ATACseq_SRR8368606_peak_100306	257	.	9.26947	27.9265	25.7666	468
chr5	118117016	118117157	GSE124336_Fernandez_2019_GSM3529865_P0PM_2_S1_P0_eHcn4_2_ATACseq_SRR8368606_peak_100307	22	.	2.85215	3.87949	2.26414	51
chr5	118120276	118120635	GSE124336_Fernandez_2019_GSM3529865_P0PM_2_S1_P0_eHcn4_2_ATACseq_SRR8368606_peak_100308	69	.	4.5159	8.78605	6.9696	318
chr5	118121678	118122091	GSE124336_Fernandez_2019_GSM3529865_P0PM_2_S1_P0_eHcn4_2_ATACseq_SRR8368606_peak_100309	215	.	8.31876	23.6516	21.5481	254
chr5	118124367	118126258	GSE124336_Fernandez_2019_GSM3529865_P0PM_2_S1_P0_eHcn4_2_ATACseq_SRR8368606_peak_100310	661	.	17.1129	68.7178	66.1823	1041
chr5	118126525	118126650	GSE124336_Fernandez_2019_GSM3529865_P0PM_2_S1_P0_eHcn4_2_ATACseq_SRR8368606_peak_100311	22	.	2.85215	3.87949	2.26414	26
chr5	118126799	118129056	GSE124336_Fernandez_2019_GSM3529865_P0PM_2_S1_P0_eHcn4_2_ATACseq_SRR8368606_peak_100312	2568	.	45.6343	260.756	256.879	1615
chr5	118133010	118134335	GSE124336_Fernandez_2019_GSM3529865_P0PM_2_S1_P0_eHcn4_2_ATACseq_SRR8368606_peak_100313	530	.	14.7361	55.487	53.0544	813
chr5	118135584	118135967	GSE124336_Fernandez_2019_GSM3529865_P0PM_2_S1_P0_eHcn4_2_ATACseq_SRR8368606_peak_100314	62	.	4.27822	8.00919	6.21666	237
chr5	118138035	118138487	GSE124336_Fernandez_2019_GSM3529865_P0PM_2_S1_P0_eHcn4_2_ATACseq_SRR8368606_peak_100315	62	.	4.27822	8.00919	6.21666	426
chr5	118139484	118140211	GSE124336_Fernandez_2019_GSM3529865_P0PM_2_S1_P0_eHcn4_2_ATACseq_SRR8368606_peak_100316	648	.	16.8752	67.3663	64.8409	338
chr5	118140567	118140813	GSE124336_Fernandez_2019_GSM3529865_P0PM_2_S1_P0_eHcn4_2_ATACseq_SRR8368606_peak_100317	28	.	3.08982	4.49666	2.84628	22
chr5	118144081	118144273	GSE124336_Fernandez_2019_GSM3529865_P0PM_2_S1_P0_eHcn4_2_ATACseq_SRR8368606_peak_100318	28	.	3.08982	4.49666	2.84628	41
chr5	118144456	118145396	GSE124336_Fernandez_2019_GSM3529865_P0PM_2_S1_P0_eHcn4_2_ATACseq_SRR8368606_peak_100319	102	.	5.46661	12.1021	10.2001	587
chr5	118145557	118146847	GSE124336_Fernandez_2019_GSM3529865_P0PM_2_S1_P0_eHcn4_2_ATACseq_SRR8368606_peak_100320	1044	.	23.5302	107.24	104.445	888
chr5	118147169	118147722	GSE124336_Fernandez_2019_GSM3529865_P0PM_2_S1_P0_eHcn4_2_ATACseq_SRR8368606_peak_100321	54	.	4.04054	7.2553	5.488	457
chr5	118149006	118150523	GSE124336_Fernandez_2019_GSM3529865_P0PM_2_S1_P0_eHcn4_2_ATACseq_SRR8368606_peak_100322	1271	.	27.0954	130.085	127.148	981
chr5	118151973	118152447	GSE124336_Fernandez_2019_GSM3529865_P0PM_2_S1_P0_eHcn4_2_ATACseq_SRR8368606_peak_100323	69	.	4.5159	8.78605	6.9696	54
chr5	118154947	118155599	GSE124336_Fernandez_2019_GSM3529865_P0PM_2_S1_P0_eHcn4_2_ATACseq_SRR8368606_peak_100324	1074	.	24.0056	110.232	107.418	488
chr5	118169315	118170220	GSE124336_Fernandez_2019_GSM3529865_P0PM_2_S1_P0_eHcn4_2_ATACseq_SRR8368606_peak_100325	102	.	5.46661	12.1021	10.2001	705
chr5	118171282	118171417	GSE124336_Fernandez_2019_GSM3529865_P0PM_2_S1_P0_eHcn4_2_ATACseq_SRR8368606_peak_100326	195	.	7.8434	21.5859	19.512	90
chr5	118172178	118172418	GSE124336_Fernandez_2019_GSM3529865_P0PM_2_S1_P0_eHcn4_2_ATACseq_SRR8368606_peak_100327	34	.	3.3275	5.14468	3.46197	32
chr5	118187781	118188006	GSE124336_Fernandez_2019_GSM3529865_P0PM_2_S1_P0_eHcn4_2_ATACseq_SRR8368606_peak_100328	110	.	5.70429	12.9788	11.0573	68
chr5	118214087	118215056	GSE124336_Fernandez_2019_GSM3529865_P0PM_2_S1_P0_eHcn4_2_ATACseq_SRR8368606_peak_100329	595	.	15.9245	62.022	59.5372	513
chr5	118244621	118246047	GSE124336_Fernandez_2019_GSM3529865_P0PM_2_S1_P0_eHcn4_2_ATACseq_SRR8368606_peak_100330	3308	.	55.3792	335.441	330.863	496
chr5	118264330	118264732	GSE124336_Fernandez_2019_GSM3529865_P0PM_2_S1_P0_eHcn4_2_ATACseq_SRR8368606_peak_100331	165	.	7.13036	18.5849	16.5581	175
chr5	118268914	118269469	GSE124336_Fernandez_2019_GSM3529865_P0PM_2_S1_P0_eHcn4_2_ATACseq_SRR8368606_peak_100332	675	.	17.3506	70.0753	67.5297	242
chr5	118274355	118275152	GSE124336_Fernandez_2019_GSM3529865_P0PM_2_S1_P0_eHcn4_2_ATACseq_SRR8368606_peak_100333	1014	.	23.0548	104.265	101.489	396
chr5	118294045	118294915	GSE124336_Fernandez_2019_GSM3529865_P0PM_2_S1_P0_eHcn4_2_ATACseq_SRR8368606_peak_100334	688	.	17.5882	71.4386	68.8832	113
chr5	118297257	118298051	GSE124336_Fernandez_2019_GSM3529865_P0PM_2_S1_P0_eHcn4_2_ATACseq_SRR8368606_peak_100335	382	.	11.8839	40.5405	38.242	129
chr5	118298265	118298402	GSE124336_Fernandez_2019_GSM3529865_P0PM_2_S1_P0_eHcn4_2_ATACseq_SRR8368606_peak_100336	28	.	3.08982	4.49666	2.84628	11
chr5	118321844	118322051	GSE124336_Fernandez_2019_GSM3529865_P0PM_2_S1_P0_eHcn4_2_ATACseq_SRR8368606_peak_100337	28	.	3.08982	4.49666	2.84628	20
chr5	118326918	118327356	GSE124336_Fernandez_2019_GSM3529865_P0PM_2_S1_P0_eHcn4_2_ATACseq_SRR8368606_peak_100338	62	.	4.27822	8.00919	6.21666	326
chr5	118331487	118332563	GSE124336_Fernandez_2019_GSM3529865_P0PM_2_S1_P0_eHcn4_2_ATACseq_SRR8368606_peak_100339	608	.	16.1622	63.3487	60.8536	671
chr5	118339868	118340622	GSE124336_Fernandez_2019_GSM3529865_P0PM_2_S1_P0_eHcn4_2_ATACseq_SRR8368606_peak_100340	608	.	16.1622	63.3487	60.8536	498
chr5	118343758	118344528	GSE124336_Fernandez_2019_GSM3529865_P0PM_2_S1_P0_eHcn4_2_ATACseq_SRR8368606_peak_100341	467	.	13.5477	49.1256	46.7471	402
chr5	118355349	118355599	GSE124336_Fernandez_2019_GSM3529865_P0PM_2_S1_P0_eHcn4_2_ATACseq_SRR8368606_peak_100342	47	.	3.80286	6.52563	4.78483	153
chr5	118355766	118356310	GSE124336_Fernandez_2019_GSM3529865_P0PM_2_S1_P0_eHcn4_2_ATACseq_SRR8368606_peak_100343	827	.	19.965	85.3802	82.7275	147
chr5	118366703	118367479	GSE124336_Fernandez_2019_GSM3529865_P0PM_2_S1_P0_eHcn4_2_ATACseq_SRR8368606_peak_100344	1507	.	30.6606	153.786	150.701	587
chr5	118368182	118368318	GSE124336_Fernandez_2019_GSM3529865_P0PM_2_S1_P0_eHcn4_2_ATACseq_SRR8368606_peak_100345	22	.	2.85215	3.87949	2.26414	102
chr5	118373449	118373978	GSE124336_Fernandez_2019_GSM3529865_P0PM_2_S1_P0_eHcn4_2_ATACseq_SRR8368606_peak_100346	430	.	12.8347	45.3982	43.0534	218
chr5	118374718	118374850	GSE124336_Fernandez_2019_GSM3529865_P0PM_2_S1_P0_eHcn4_2_ATACseq_SRR8368606_peak_100347	62	.	4.27822	8.00919	6.21666	93
chr5	118380344	118381651	GSE124336_Fernandez_2019_GSM3529865_P0PM_2_S1_P0_eHcn4_2_ATACseq_SRR8368606_peak_100348	418	.	12.597	44.1715	41.8381	582
chr5	118413496	118414121	GSE124336_Fernandez_2019_GSM3529865_P0PM_2_S1_P0_eHcn4_2_ATACseq_SRR8368606_peak_100349	621	.	16.3998	64.6817	62.1764	98
chr5	118421861	118422444	GSE124336_Fernandez_2019_GSM3529865_P0PM_2_S1_P0_eHcn4_2_ATACseq_SRR8368606_peak_100350	236	.	8.79412	25.766	23.6337	382
chr5	118424792	118425582	GSE124336_Fernandez_2019_GSM3529865_P0PM_2_S1_P0_eHcn4_2_ATACseq_SRR8368606_peak_100351	335	.	10.9332	35.8201	33.5699	141
chr5	118435284	118435437	GSE124336_Fernandez_2019_GSM3529865_P0PM_2_S1_P0_eHcn4_2_ATACseq_SRR8368606_peak_100352	47	.	3.80286	6.52563	4.78483	83
chr5	118437974	118438282	GSE124336_Fernandez_2019_GSM3529865_P0PM_2_S1_P0_eHcn4_2_ATACseq_SRR8368606_peak_100353	246	.	9.0318	26.8407	24.6944	200
chr5	118447042	118447809	GSE124336_Fernandez_2019_GSM3529865_P0PM_2_S1_P0_eHcn4_2_ATACseq_SRR8368606_peak_100354	505	.	14.2607	52.9208	50.5096	547
chr5	118458909	118459291	GSE124336_Fernandez_2019_GSM3529865_P0PM_2_S1_P0_eHcn4_2_ATACseq_SRR8368606_peak_100355	290	.	9.98251	31.2488	29.0492	270
chr5	118459514	118459667	GSE124336_Fernandez_2019_GSM3529865_P0PM_2_S1_P0_eHcn4_2_ATACseq_SRR8368606_peak_100356	34	.	3.3275	5.14468	3.46197	56
chr5	118464759	118465073	GSE124336_Fernandez_2019_GSM3529865_P0PM_2_S1_P0_eHcn4_2_ATACseq_SRR8368606_peak_100357	41	.	3.56518	5.82158	4.10883	111
chr5	118465588	118465767	GSE124336_Fernandez_2019_GSM3529865_P0PM_2_S1_P0_eHcn4_2_ATACseq_SRR8368606_peak_100358	54	.	4.04054	7.2553	5.488	90
chr5	118473373	118473668	GSE124336_Fernandez_2019_GSM3529865_P0PM_2_S1_P0_eHcn4_2_ATACseq_SRR8368606_peak_100359	110	.	5.70429	12.9788	11.0573	92
chr5	118476605	118476957	GSE124336_Fernandez_2019_GSM3529865_P0PM_2_S1_P0_eHcn4_2_ATACseq_SRR8368606_peak_100360	543	.	14.9738	56.7806	54.3374	218
chr5	118478107	118478660	GSE124336_Fernandez_2019_GSM3529865_P0PM_2_S1_P0_eHcn4_2_ATACseq_SRR8368606_peak_100361	661	.	17.1129	68.7178	66.1823	338
chr5	118486548	118486768	GSE124336_Fernandez_2019_GSM3529865_P0PM_2_S1_P0_eHcn4_2_ATACseq_SRR8368606_peak_100362	119	.	5.94197	13.873	11.9327	47
chr5	118488962	118489404	GSE124336_Fernandez_2019_GSM3529865_P0PM_2_S1_P0_eHcn4_2_ATACseq_SRR8368606_peak_100363	301	.	10.2202	32.3769	30.1644	188
chr5	118503967	118504863	GSE124336_Fernandez_2019_GSM3529865_P0PM_2_S1_P0_eHcn4_2_ATACseq_SRR8368606_peak_100364	841	.	20.2027	86.8037	84.1414	436
chr5	118505158	118505351	GSE124336_Fernandez_2019_GSM3529865_P0PM_2_S1_P0_eHcn4_2_ATACseq_SRR8368606_peak_100365	69	.	4.5159	8.78605	6.9696	120
chr5	118513653	118514616	GSE124336_Fernandez_2019_GSM3529865_P0PM_2_S1_P0_eHcn4_2_ATACseq_SRR8368606_peak_100366	442	.	13.0723	46.6329	44.2768	544
chr5	118514985	118515627	GSE124336_Fernandez_2019_GSM3529865_P0PM_2_S1_P0_eHcn4_2_ATACseq_SRR8368606_peak_100367	257	.	9.26947	27.9265	25.7666	479
chr5	118559401	118561962	GSE124336_Fernandez_2019_GSM3529865_P0PM_2_S1_P0_eHcn4_2_ATACseq_SRR8368606_peak_100368	884	.	20.9157	91.1043	88.4133	727
chr5	118574387	118574526	GSE124336_Fernandez_2019_GSM3529865_P0PM_2_S1_P0_eHcn4_2_ATACseq_SRR8368606_peak_100369	85	.	4.99126	10.4043	8.54336	53
chr5	118588654	118589126	GSE124336_Fernandez_2019_GSM3529865_P0PM_2_S1_P0_eHcn4_2_ATACseq_SRR8368606_peak_100370	110	.	5.70429	12.9788	11.0573	86
chr5	118590950	118591352	GSE124336_Fernandez_2019_GSM3529865_P0PM_2_S1_P0_eHcn4_2_ATACseq_SRR8368606_peak_100371	85	.	4.99126	10.4043	8.54336	54
chr5	118591511	118591784	GSE124336_Fernandez_2019_GSM3529865_P0PM_2_S1_P0_eHcn4_2_ATACseq_SRR8368606_peak_100372	28	.	3.08982	4.49666	2.84628	8
chr5	118594816	118595251	GSE124336_Fernandez_2019_GSM3529865_P0PM_2_S1_P0_eHcn4_2_ATACseq_SRR8368606_peak_100373	406	.	12.3593	42.9528	40.6309	245
chr5	118596073	118597074	GSE124336_Fernandez_2019_GSM3529865_P0PM_2_S1_P0_eHcn4_2_ATACseq_SRR8368606_peak_100374	156	.	6.89269	17.6123	15.6019	799
chr5	118599345	118599816	GSE124336_Fernandez_2019_GSM3529865_P0PM_2_S1_P0_eHcn4_2_ATACseq_SRR8368606_peak_100375	93	.	5.22893	11.2437	9.36183	48
chr5	118600073	118601349	GSE124336_Fernandez_2019_GSM3529865_P0PM_2_S1_P0_eHcn4_2_ATACseq_SRR8368606_peak_100376	290	.	9.98251	31.2488	29.0492	502
chr5	118602064	118602278	GSE124336_Fernandez_2019_GSM3529865_P0PM_2_S1_P0_eHcn4_2_ATACseq_SRR8368606_peak_100377	22	.	2.85215	3.87949	2.26414	102
chr5	118602825	118602973	GSE124336_Fernandez_2019_GSM3529865_P0PM_2_S1_P0_eHcn4_2_ATACseq_SRR8368606_peak_100378	85	.	4.99126	10.4043	8.54336	56
chr5	118606184	118607121	GSE124336_Fernandez_2019_GSM3529865_P0PM_2_S1_P0_eHcn4_2_ATACseq_SRR8368606_peak_100379	648	.	16.8752	67.3663	64.8409	630
chr5	118610393	118610964	GSE124336_Fernandez_2019_GSM3529865_P0PM_2_S1_P0_eHcn4_2_ATACseq_SRR8368606_peak_100380	301	.	10.2202	32.3769	30.1644	280
chr5	118613303	118613729	GSE124336_Fernandez_2019_GSM3529865_P0PM_2_S1_P0_eHcn4_2_ATACseq_SRR8368606_peak_100381	69	.	4.5159	8.78605	6.9696	265
chr5	118613856	118614554	GSE124336_Fernandez_2019_GSM3529865_P0PM_2_S1_P0_eHcn4_2_ATACseq_SRR8368606_peak_100382	492	.	14.0231	51.6484	49.248	444
chr5	118619697	118620167	GSE124336_Fernandez_2019_GSM3529865_P0PM_2_S1_P0_eHcn4_2_ATACseq_SRR8368606_peak_100383	175	.	7.36804	19.5717	17.5288	165
chr5	118621813	118622194	GSE124336_Fernandez_2019_GSM3529865_P0PM_2_S1_P0_eHcn4_2_ATACseq_SRR8368606_peak_100384	93	.	5.22893	11.2437	9.36183	71
chr5	118624021	118624782	GSE124336_Fernandez_2019_GSM3529865_P0PM_2_S1_P0_eHcn4_2_ATACseq_SRR8368606_peak_100385	543	.	14.9738	56.7806	54.3374	437
chr5	118632434	118632571	GSE124336_Fernandez_2019_GSM3529865_P0PM_2_S1_P0_eHcn4_2_ATACseq_SRR8368606_peak_100386	22	.	2.85215	3.87949	2.26414	6
chr5	118635283	118636157	GSE124336_Fernandez_2019_GSM3529865_P0PM_2_S1_P0_eHcn4_2_ATACseq_SRR8368606_peak_100387	102	.	5.46661	12.1021	10.2001	519
chr5	118638673	118639051	GSE124336_Fernandez_2019_GSM3529865_P0PM_2_S1_P0_eHcn4_2_ATACseq_SRR8368606_peak_100388	246	.	9.0318	26.8407	24.6944	210
chr5	118640030	118640257	GSE124336_Fernandez_2019_GSM3529865_P0PM_2_S1_P0_eHcn4_2_ATACseq_SRR8368606_peak_100389	34	.	3.3275	5.14468	3.46197	47
chr5	118645341	118645733	GSE124336_Fernandez_2019_GSM3529865_P0PM_2_S1_P0_eHcn4_2_ATACseq_SRR8368606_peak_100390	165	.	7.13036	18.5849	16.5581	276
chr5	118655109	118655971	GSE124336_Fernandez_2019_GSM3529865_P0PM_2_S1_P0_eHcn4_2_ATACseq_SRR8368606_peak_100391	608	.	16.1622	63.3487	60.8536	111
chr5	118659587	118660384	GSE124336_Fernandez_2019_GSM3529865_P0PM_2_S1_P0_eHcn4_2_ATACseq_SRR8368606_peak_100392	257	.	9.26947	27.9265	25.7666	326
chr5	118661020	118661234	GSE124336_Fernandez_2019_GSM3529865_P0PM_2_S1_P0_eHcn4_2_ATACseq_SRR8368606_peak_100393	34	.	3.3275	5.14468	3.46197	55
chr5	118665165	118665292	GSE124336_Fernandez_2019_GSM3529865_P0PM_2_S1_P0_eHcn4_2_ATACseq_SRR8368606_peak_100394	85	.	4.99126	10.4043	8.54336	40
chr5	118666135	118666415	GSE124336_Fernandez_2019_GSM3529865_P0PM_2_S1_P0_eHcn4_2_ATACseq_SRR8368606_peak_100395	34	.	3.3275	5.14468	3.46197	62
chr5	118666679	118667484	GSE124336_Fernandez_2019_GSM3529865_P0PM_2_S1_P0_eHcn4_2_ATACseq_SRR8368606_peak_100396	799	.	19.4897	82.5488	79.9151	323
chr5	118667795	118668191	GSE124336_Fernandez_2019_GSM3529865_P0PM_2_S1_P0_eHcn4_2_ATACseq_SRR8368606_peak_100397	62	.	4.27822	8.00919	6.21666	192
chr5	118673706	118673876	GSE124336_Fernandez_2019_GSM3529865_P0PM_2_S1_P0_eHcn4_2_ATACseq_SRR8368606_peak_100398	28	.	3.08982	4.49666	2.84628	159
chr5	118674058	118674995	GSE124336_Fernandez_2019_GSM3529865_P0PM_2_S1_P0_eHcn4_2_ATACseq_SRR8368606_peak_100399	2324	.	42.3068	236.086	232.423	475
chr5	118675259	118676830	GSE124336_Fernandez_2019_GSM3529865_P0PM_2_S1_P0_eHcn4_2_ATACseq_SRR8368606_peak_100400	688	.	17.5882	71.4386	68.8832	614
chr5	118677226	118677404	GSE124336_Fernandez_2019_GSM3529865_P0PM_2_S1_P0_eHcn4_2_ATACseq_SRR8368606_peak_100401	22	.	2.85215	3.87949	2.26414	162
chr5	118679373	118679822	GSE124336_Fernandez_2019_GSM3529865_P0PM_2_S1_P0_eHcn4_2_ATACseq_SRR8368606_peak_100402	146	.	6.65501	16.6543	14.6607	106
chr5	118680355	118681853	GSE124336_Fernandez_2019_GSM3529865_P0PM_2_S1_P0_eHcn4_2_ATACseq_SRR8368606_peak_100403	1271	.	27.0954	130.085	127.148	699
chr5	118689045	118689715	GSE124336_Fernandez_2019_GSM3529865_P0PM_2_S1_P0_eHcn4_2_ATACseq_SRR8368606_peak_100404	246	.	9.0318	26.8407	24.6944	216
chr5	118690594	118690749	GSE124336_Fernandez_2019_GSM3529865_P0PM_2_S1_P0_eHcn4_2_ATACseq_SRR8368606_peak_100405	110	.	5.70429	12.9788	11.0573	58
chr5	118696241	118697005	GSE124336_Fernandez_2019_GSM3529865_P0PM_2_S1_P0_eHcn4_2_ATACseq_SRR8368606_peak_100406	205	.	8.08108	22.6125	20.5237	361
chr5	118700048	118700532	GSE124336_Fernandez_2019_GSM3529865_P0PM_2_S1_P0_eHcn4_2_ATACseq_SRR8368606_peak_100407	137	.	6.41733	15.7114	13.7351	154
chr5	118701436	118702207	GSE124336_Fernandez_2019_GSM3529865_P0PM_2_S1_P0_eHcn4_2_ATACseq_SRR8368606_peak_100408	236	.	8.79412	25.766	23.6337	621
chr5	118707583	118707826	GSE124336_Fernandez_2019_GSM3529865_P0PM_2_S1_P0_eHcn4_2_ATACseq_SRR8368606_peak_100409	85	.	4.99126	10.4043	8.54336	74
chr5	118708230	118708479	GSE124336_Fernandez_2019_GSM3529865_P0PM_2_S1_P0_eHcn4_2_ATACseq_SRR8368606_peak_100410	301	.	10.2202	32.3769	30.1644	213
chr5	118716344	118717182	GSE124336_Fernandez_2019_GSM3529865_P0PM_2_S1_P0_eHcn4_2_ATACseq_SRR8368606_peak_100411	165	.	7.13036	18.5849	16.5581	361
chr5	118721952	118723062	GSE124336_Fernandez_2019_GSM3529865_P0PM_2_S1_P0_eHcn4_2_ATACseq_SRR8368606_peak_100412	442	.	13.0723	46.6329	44.2768	748
chr5	118723305	118723579	GSE124336_Fernandez_2019_GSM3529865_P0PM_2_S1_P0_eHcn4_2_ATACseq_SRR8368606_peak_100413	54	.	4.04054	7.2553	5.488	74
chr5	118728330	118728651	GSE124336_Fernandez_2019_GSM3529865_P0PM_2_S1_P0_eHcn4_2_ATACseq_SRR8368606_peak_100414	77	.	4.75358	9.58475	7.74564	86
chr5	118737434	118737901	GSE124336_Fernandez_2019_GSM3529865_P0PM_2_S1_P0_eHcn4_2_ATACseq_SRR8368606_peak_100415	505	.	14.2607	52.9208	50.5096	258
chr5	118753625	118753896	GSE124336_Fernandez_2019_GSM3529865_P0PM_2_S1_P0_eHcn4_2_ATACseq_SRR8368606_peak_100416	93	.	5.22893	11.2437	9.36183	220
chr5	118756093	118756408	GSE124336_Fernandez_2019_GSM3529865_P0PM_2_S1_P0_eHcn4_2_ATACseq_SRR8368606_peak_100417	246	.	9.0318	26.8407	24.6944	185
chr5	118757451	118757896	GSE124336_Fernandez_2019_GSM3529865_P0PM_2_S1_P0_eHcn4_2_ATACseq_SRR8368606_peak_100418	93	.	5.22893	11.2437	9.36183	44
chr5	118759866	118760004	GSE124336_Fernandez_2019_GSM3529865_P0PM_2_S1_P0_eHcn4_2_ATACseq_SRR8368606_peak_100419	34	.	3.3275	5.14468	3.46197	66
chr5	118762689	118763111	GSE124336_Fernandez_2019_GSM3529865_P0PM_2_S1_P0_eHcn4_2_ATACseq_SRR8368606_peak_100420	54	.	4.04054	7.2553	5.488	207
chr5	118769905	118770097	GSE124336_Fernandez_2019_GSM3529865_P0PM_2_S1_P0_eHcn4_2_ATACseq_SRR8368606_peak_100421	165	.	7.13036	18.5849	16.5581	130
chr5	118774007	118774167	GSE124336_Fernandez_2019_GSM3529865_P0PM_2_S1_P0_eHcn4_2_ATACseq_SRR8368606_peak_100422	442	.	13.0723	46.6329	44.2768	81
chr5	118781543	118782017	GSE124336_Fernandez_2019_GSM3529865_P0PM_2_S1_P0_eHcn4_2_ATACseq_SRR8368606_peak_100423	517	.	14.4984	54.2004	51.7784	245
chr5	118787441	118787725	GSE124336_Fernandez_2019_GSM3529865_P0PM_2_S1_P0_eHcn4_2_ATACseq_SRR8368606_peak_100424	69	.	4.5159	8.78605	6.9696	181
chr5	118812395	118812750	GSE124336_Fernandez_2019_GSM3529865_P0PM_2_S1_P0_eHcn4_2_ATACseq_SRR8368606_peak_100425	290	.	9.98251	31.2488	29.0492	223
chr5	118812981	118813406	GSE124336_Fernandez_2019_GSM3529865_P0PM_2_S1_P0_eHcn4_2_ATACseq_SRR8368606_peak_100426	165	.	7.13036	18.5849	16.5581	100
chr5	118813838	118814686	GSE124336_Fernandez_2019_GSM3529865_P0PM_2_S1_P0_eHcn4_2_ATACseq_SRR8368606_peak_100427	582	.	15.6868	60.7018	58.2272	389
chr5	118824602	118825146	GSE124336_Fernandez_2019_GSM3529865_P0PM_2_S1_P0_eHcn4_2_ATACseq_SRR8368606_peak_100428	279	.	9.74483	30.1309	27.9443	403
chr5	118832199	118834023	GSE124336_Fernandez_2019_GSM3529865_P0PM_2_S1_P0_eHcn4_2_ATACseq_SRR8368606_peak_100429	1491	.	30.4229	152.181	149.106	683
chr5	118834243	118834387	GSE124336_Fernandez_2019_GSM3529865_P0PM_2_S1_P0_eHcn4_2_ATACseq_SRR8368606_peak_100430	47	.	3.80286	6.52563	4.78483	25
chr5	118835036	118835380	GSE124336_Fernandez_2019_GSM3529865_P0PM_2_S1_P0_eHcn4_2_ATACseq_SRR8368606_peak_100431	69	.	4.5159	8.78605	6.9696	107
chr5	118837182	118837348	GSE124336_Fernandez_2019_GSM3529865_P0PM_2_S1_P0_eHcn4_2_ATACseq_SRR8368606_peak_100432	47	.	3.80286	6.52563	4.78483	57
chr5	118837710	118839280	GSE124336_Fernandez_2019_GSM3529865_P0PM_2_S1_P0_eHcn4_2_ATACseq_SRR8368606_peak_100433	312	.	10.4579	33.515	31.2897	883
chr5	118839789	118840185	GSE124336_Fernandez_2019_GSM3529865_P0PM_2_S1_P0_eHcn4_2_ATACseq_SRR8368606_peak_100434	137	.	6.41733	15.7114	13.7351	327
chr5	118853850	118855210	GSE124336_Fernandez_2019_GSM3529865_P0PM_2_S1_P0_eHcn4_2_ATACseq_SRR8368606_peak_100435	855	.	20.4404	88.2322	85.5603	569
chr5	118856566	118857994	GSE124336_Fernandez_2019_GSM3529865_P0PM_2_S1_P0_eHcn4_2_ATACseq_SRR8368606_peak_100436	1074	.	24.0056	110.232	107.418	447
chr5	118870816	118871127	GSE124336_Fernandez_2019_GSM3529865_P0PM_2_S1_P0_eHcn4_2_ATACseq_SRR8368606_peak_100437	119	.	5.94197	13.873	11.9327	64
chr5	118873704	118874419	GSE124336_Fernandez_2019_GSM3529865_P0PM_2_S1_P0_eHcn4_2_ATACseq_SRR8368606_peak_100438	110	.	5.70429	12.9788	11.0573	283
chr5	118874926	118875819	GSE124336_Fernandez_2019_GSM3529865_P0PM_2_S1_P0_eHcn4_2_ATACseq_SRR8368606_peak_100439	927	.	21.6288	95.4491	92.7295	570
chr5	118876716	118877672	GSE124336_Fernandez_2019_GSM3529865_P0PM_2_S1_P0_eHcn4_2_ATACseq_SRR8368606_peak_100440	688	.	17.5882	71.4386	68.8832	845
chr5	118879651	118880353	GSE124336_Fernandez_2019_GSM3529865_P0PM_2_S1_P0_eHcn4_2_ATACseq_SRR8368606_peak_100441	467	.	13.5477	49.1256	46.7471	234
chr5	118891128	118891564	GSE124336_Fernandez_2019_GSM3529865_P0PM_2_S1_P0_eHcn4_2_ATACseq_SRR8368606_peak_100442	110	.	5.70429	12.9788	11.0573	149
chr5	118909881	118910063	GSE124336_Fernandez_2019_GSM3529865_P0PM_2_S1_P0_eHcn4_2_ATACseq_SRR8368606_peak_100443	69	.	4.5159	8.78605	6.9696	21
chr5	118927654	118928062	GSE124336_Fernandez_2019_GSM3529865_P0PM_2_S1_P0_eHcn4_2_ATACseq_SRR8368606_peak_100444	146	.	6.65501	16.6543	14.6607	224
chr5	118929888	118930137	GSE124336_Fernandez_2019_GSM3529865_P0PM_2_S1_P0_eHcn4_2_ATACseq_SRR8368606_peak_100445	69	.	4.5159	8.78605	6.9696	217
chr5	118930278	118930488	GSE124336_Fernandez_2019_GSM3529865_P0PM_2_S1_P0_eHcn4_2_ATACseq_SRR8368606_peak_100446	128	.	6.17965	14.7841	12.8255	96
chr5	118945852	118946577	GSE124336_Fernandez_2019_GSM3529865_P0PM_2_S1_P0_eHcn4_2_ATACseq_SRR8368606_peak_100447	743	.	18.5389	76.9494	74.3545	415
chr5	118963071	118963668	GSE124336_Fernandez_2019_GSM3529865_P0PM_2_S1_P0_eHcn4_2_ATACseq_SRR8368606_peak_100448	335	.	10.9332	35.8201	33.5699	145
chr5	118967803	118967985	GSE124336_Fernandez_2019_GSM3529865_P0PM_2_S1_P0_eHcn4_2_ATACseq_SRR8368606_peak_100449	69	.	4.5159	8.78605	6.9696	62
chr5	118984973	118985680	GSE124336_Fernandez_2019_GSM3529865_P0PM_2_S1_P0_eHcn4_2_ATACseq_SRR8368606_peak_100450	69	.	4.5159	8.78605	6.9696	259
chr5	118991153	118991690	GSE124336_Fernandez_2019_GSM3529865_P0PM_2_S1_P0_eHcn4_2_ATACseq_SRR8368606_peak_100451	195	.	7.8434	21.5859	19.512	375
chr5	118994233	118995311	GSE124336_Fernandez_2019_GSM3529865_P0PM_2_S1_P0_eHcn4_2_ATACseq_SRR8368606_peak_100452	1603	.	32.0866	163.482	160.336	604
chr5	119006009	119006447	GSE124336_Fernandez_2019_GSM3529865_P0PM_2_S1_P0_eHcn4_2_ATACseq_SRR8368606_peak_100453	137	.	6.41733	15.7114	13.7351	204
chr5	119055520	119055689	GSE124336_Fernandez_2019_GSM3529865_P0PM_2_S1_P0_eHcn4_2_ATACseq_SRR8368606_peak_100454	54	.	4.04054	7.2553	5.488	37
chr5	119082937	119083087	GSE124336_Fernandez_2019_GSM3529865_P0PM_2_S1_P0_eHcn4_2_ATACseq_SRR8368606_peak_100455	77	.	4.75358	9.58475	7.74564	40
chr5	119086160	119086412	GSE124336_Fernandez_2019_GSM3529865_P0PM_2_S1_P0_eHcn4_2_ATACseq_SRR8368606_peak_100456	85	.	4.99126	10.4043	8.54336	29
chr5	119138477	119138668	GSE124336_Fernandez_2019_GSM3529865_P0PM_2_S1_P0_eHcn4_2_ATACseq_SRR8368606_peak_100457	41	.	3.56518	5.82158	4.10883	85
chr5	119166949	119167133	GSE124336_Fernandez_2019_GSM3529865_P0PM_2_S1_P0_eHcn4_2_ATACseq_SRR8368606_peak_100458	110	.	5.70429	12.9788	11.0573	66
chr5	119167556	119168042	GSE124336_Fernandez_2019_GSM3529865_P0PM_2_S1_P0_eHcn4_2_ATACseq_SRR8368606_peak_100459	156	.	6.89269	17.6123	15.6019	313
chr5	119204832	119205160	GSE124336_Fernandez_2019_GSM3529865_P0PM_2_S1_P0_eHcn4_2_ATACseq_SRR8368606_peak_100460	128	.	6.17965	14.7841	12.8255	272
chr5	119232977	119233362	GSE124336_Fernandez_2019_GSM3529865_P0PM_2_S1_P0_eHcn4_2_ATACseq_SRR8368606_peak_100461	236	.	8.79412	25.766	23.6337	147
chr5	119246874	119247225	GSE124336_Fernandez_2019_GSM3529865_P0PM_2_S1_P0_eHcn4_2_ATACseq_SRR8368606_peak_100462	165	.	7.13036	18.5849	16.5581	272
chr5	119288185	119288339	GSE124336_Fernandez_2019_GSM3529865_P0PM_2_S1_P0_eHcn4_2_ATACseq_SRR8368606_peak_100463	22	.	2.85215	3.87949	2.26414	26
chr5	119325894	119326187	GSE124336_Fernandez_2019_GSM3529865_P0PM_2_S1_P0_eHcn4_2_ATACseq_SRR8368606_peak_100464	93	.	5.22893	11.2437	9.36183	85
chr5	119332683	119332976	GSE124336_Fernandez_2019_GSM3529865_P0PM_2_S1_P0_eHcn4_2_ATACseq_SRR8368606_peak_100465	128	.	6.17965	14.7841	12.8255	163
chr5	119335327	119335696	GSE124336_Fernandez_2019_GSM3529865_P0PM_2_S1_P0_eHcn4_2_ATACseq_SRR8368606_peak_100466	47	.	3.80286	6.52563	4.78483	338
chr5	119345351	119345915	GSE124336_Fernandez_2019_GSM3529865_P0PM_2_S1_P0_eHcn4_2_ATACseq_SRR8368606_peak_100467	467	.	13.5477	49.1256	46.7471	236
chr5	119350834	119351078	GSE124336_Fernandez_2019_GSM3529865_P0PM_2_S1_P0_eHcn4_2_ATACseq_SRR8368606_peak_100468	85	.	4.99126	10.4043	8.54336	152
chr5	119359685	119360004	GSE124336_Fernandez_2019_GSM3529865_P0PM_2_S1_P0_eHcn4_2_ATACseq_SRR8368606_peak_100469	185	.	7.60572	20.5721	18.5136	103
chr5	119368769	119369127	GSE124336_Fernandez_2019_GSM3529865_P0PM_2_S1_P0_eHcn4_2_ATACseq_SRR8368606_peak_100470	205	.	8.08108	22.6125	20.5237	179
chr5	119371080	119371266	GSE124336_Fernandez_2019_GSM3529865_P0PM_2_S1_P0_eHcn4_2_ATACseq_SRR8368606_peak_100471	128	.	6.17965	14.7841	12.8255	98
chr5	119427435	119427680	GSE124336_Fernandez_2019_GSM3529865_P0PM_2_S1_P0_eHcn4_2_ATACseq_SRR8368606_peak_100472	175	.	7.36804	19.5717	17.5288	148
chr5	119449174	119449827	GSE124336_Fernandez_2019_GSM3529865_P0PM_2_S1_P0_eHcn4_2_ATACseq_SRR8368606_peak_100473	648	.	16.8752	67.3663	64.8409	195
chr5	119563583	119564391	GSE124336_Fernandez_2019_GSM3529865_P0PM_2_S1_P0_eHcn4_2_ATACseq_SRR8368606_peak_100474	102	.	5.46661	12.1021	10.2001	764
chr5	119574442	119574589	GSE124336_Fernandez_2019_GSM3529865_P0PM_2_S1_P0_eHcn4_2_ATACseq_SRR8368606_peak_100475	28	.	3.08982	4.49666	2.84628	73
chr5	119574756	119576016	GSE124336_Fernandez_2019_GSM3529865_P0PM_2_S1_P0_eHcn4_2_ATACseq_SRR8368606_peak_100476	2358	.	42.7822	239.582	235.89	477
chr5	119576321	119576475	GSE124336_Fernandez_2019_GSM3529865_P0PM_2_S1_P0_eHcn4_2_ATACseq_SRR8368606_peak_100477	34	.	3.3275	5.14468	3.46197	72
chr5	119580500	119580722	GSE124336_Fernandez_2019_GSM3529865_P0PM_2_S1_P0_eHcn4_2_ATACseq_SRR8368606_peak_100478	137	.	6.41733	15.7114	13.7351	32
chr5	119587321	119587653	GSE124336_Fernandez_2019_GSM3529865_P0PM_2_S1_P0_eHcn4_2_ATACseq_SRR8368606_peak_100479	279	.	9.74483	30.1309	27.9443	116
chr5	119588795	119589375	GSE124336_Fernandez_2019_GSM3529865_P0PM_2_S1_P0_eHcn4_2_ATACseq_SRR8368606_peak_100480	146	.	6.65501	16.6543	14.6607	295
chr5	119609463	119609733	GSE124336_Fernandez_2019_GSM3529865_P0PM_2_S1_P0_eHcn4_2_ATACseq_SRR8368606_peak_100481	62	.	4.27822	8.00919	6.21666	89
chr5	119612449	119612904	GSE124336_Fernandez_2019_GSM3529865_P0PM_2_S1_P0_eHcn4_2_ATACseq_SRR8368606_peak_100482	34	.	3.3275	5.14468	3.46197	426
chr5	119613492	119613729	GSE124336_Fernandez_2019_GSM3529865_P0PM_2_S1_P0_eHcn4_2_ATACseq_SRR8368606_peak_100483	47	.	3.80286	6.52563	4.78483	172
chr5	119622308	119622503	GSE124336_Fernandez_2019_GSM3529865_P0PM_2_S1_P0_eHcn4_2_ATACseq_SRR8368606_peak_100484	47	.	3.80286	6.52563	4.78483	120
chr5	119624628	119624832	GSE124336_Fernandez_2019_GSM3529865_P0PM_2_S1_P0_eHcn4_2_ATACseq_SRR8368606_peak_100485	69	.	4.5159	8.78605	6.9696	136
chr5	119626756	119627251	GSE124336_Fernandez_2019_GSM3529865_P0PM_2_S1_P0_eHcn4_2_ATACseq_SRR8368606_peak_100486	185	.	7.60572	20.5721	18.5136	108
chr5	119633080	119633860	GSE124336_Fernandez_2019_GSM3529865_P0PM_2_S1_P0_eHcn4_2_ATACseq_SRR8368606_peak_100487	492	.	14.0231	51.6484	49.248	321
chr5	119636063	119636587	GSE124336_Fernandez_2019_GSM3529865_P0PM_2_S1_P0_eHcn4_2_ATACseq_SRR8368606_peak_100488	175	.	7.36804	19.5717	17.5288	187
chr5	119638320	119638523	GSE124336_Fernandez_2019_GSM3529865_P0PM_2_S1_P0_eHcn4_2_ATACseq_SRR8368606_peak_100489	41	.	3.56518	5.82158	4.10883	48
chr5	119641375	119641639	GSE124336_Fernandez_2019_GSM3529865_P0PM_2_S1_P0_eHcn4_2_ATACseq_SRR8368606_peak_100490	34	.	3.3275	5.14468	3.46197	251
chr5	119651240	119652491	GSE124336_Fernandez_2019_GSM3529865_P0PM_2_S1_P0_eHcn4_2_ATACseq_SRR8368606_peak_100491	1684	.	33.275	171.651	168.453	554
chr5	119667114	119669321	GSE124336_Fernandez_2019_GSM3529865_P0PM_2_S1_P0_eHcn4_2_ATACseq_SRR8368606_peak_100492	970	.	22.3418	99.8365	97.0885	454
chr5	119669518	119673101	GSE124336_Fernandez_2019_GSM3529865_P0PM_2_S1_P0_eHcn4_2_ATACseq_SRR8368606_peak_100493	4141	.	65.837	419.073	414.121	1250
chr5	119673273	119674149	GSE124336_Fernandez_2019_GSM3529865_P0PM_2_S1_P0_eHcn4_2_ATACseq_SRR8368606_peak_100494	119	.	5.94197	13.873	11.9327	200
chr5	119674800	119675152	GSE124336_Fernandez_2019_GSM3529865_P0PM_2_S1_P0_eHcn4_2_ATACseq_SRR8368606_peak_100495	77	.	4.75358	9.58475	7.74564	156
chr5	119675300	119676590	GSE124336_Fernandez_2019_GSM3529865_P0PM_2_S1_P0_eHcn4_2_ATACseq_SRR8368606_peak_100496	146	.	6.65501	16.6543	14.6607	1100
chr5	119677119	119677913	GSE124336_Fernandez_2019_GSM3529865_P0PM_2_S1_P0_eHcn4_2_ATACseq_SRR8368606_peak_100497	195	.	7.8434	21.5859	19.512	382
chr5	119678227	119678978	GSE124336_Fernandez_2019_GSM3529865_P0PM_2_S1_P0_eHcn4_2_ATACseq_SRR8368606_peak_100498	146	.	6.65501	16.6543	14.6607	467
chr5	119679136	119681099	GSE124336_Fernandez_2019_GSM3529865_P0PM_2_S1_P0_eHcn4_2_ATACseq_SRR8368606_peak_100499	406	.	12.3593	42.9528	40.6309	1392
chr5	119681379	119681621	GSE124336_Fernandez_2019_GSM3529865_P0PM_2_S1_P0_eHcn4_2_ATACseq_SRR8368606_peak_100500	34	.	3.3275	5.14468	3.46197	35
chr5	119681782	119683643	GSE124336_Fernandez_2019_GSM3529865_P0PM_2_S1_P0_eHcn4_2_ATACseq_SRR8368606_peak_100501	246	.	9.0318	26.8407	24.6944	1494
chr5	119684169	119684768	GSE124336_Fernandez_2019_GSM3529865_P0PM_2_S1_P0_eHcn4_2_ATACseq_SRR8368606_peak_100502	41	.	3.56518	5.82158	4.10883	308
chr5	119685128	119687752	GSE124336_Fernandez_2019_GSM3529865_P0PM_2_S1_P0_eHcn4_2_ATACseq_SRR8368606_peak_100503	912	.	21.3911	93.996	91.2859	664
chr5	119691052	119691601	GSE124336_Fernandez_2019_GSM3529865_P0PM_2_S1_P0_eHcn4_2_ATACseq_SRR8368606_peak_100504	543	.	14.9738	56.7806	54.3374	196
chr5	119712438	119713318	GSE124336_Fernandez_2019_GSM3529865_P0PM_2_S1_P0_eHcn4_2_ATACseq_SRR8368606_peak_100505	785	.	19.252	81.1409	78.5169	592
chr5	119741066	119741414	GSE124336_Fernandez_2019_GSM3529865_P0PM_2_S1_P0_eHcn4_2_ATACseq_SRR8368606_peak_100506	757	.	18.7766	78.3412	75.7364	230
chr5	119748782	119749046	GSE124336_Fernandez_2019_GSM3529865_P0PM_2_S1_P0_eHcn4_2_ATACseq_SRR8368606_peak_100507	93	.	5.22893	11.2437	9.36183	49
chr5	119766487	119766674	GSE124336_Fernandez_2019_GSM3529865_P0PM_2_S1_P0_eHcn4_2_ATACseq_SRR8368606_peak_100508	34	.	3.3275	5.14468	3.46197	27
chr5	119777779	119778286	GSE124336_Fernandez_2019_GSM3529865_P0PM_2_S1_P0_eHcn4_2_ATACseq_SRR8368606_peak_100509	1149	.	25.194	117.787	114.926	305
chr5	119780578	119781129	GSE124336_Fernandez_2019_GSM3529865_P0PM_2_S1_P0_eHcn4_2_ATACseq_SRR8368606_peak_100510	517	.	14.4984	54.2004	51.7784	237
chr5	119781363	119781779	GSE124336_Fernandez_2019_GSM3529865_P0PM_2_S1_P0_eHcn4_2_ATACseq_SRR8368606_peak_100511	77	.	4.75358	9.58475	7.74564	222
chr5	119787223	119787653	GSE124336_Fernandez_2019_GSM3529865_P0PM_2_S1_P0_eHcn4_2_ATACseq_SRR8368606_peak_100512	430	.	12.8347	45.3982	43.0534	221
chr5	119791602	119792790	GSE124336_Fernandez_2019_GSM3529865_P0PM_2_S1_P0_eHcn4_2_ATACseq_SRR8368606_peak_100513	621	.	16.3998	64.6817	62.1764	655
chr5	119793184	119809860	GSE124336_Fernandez_2019_GSM3529865_P0PM_2_S1_P0_eHcn4_2_ATACseq_SRR8368606_peak_100514	3663	.	59.8951	371.149	366.326	1073
chr5	119810103	119810815	GSE124336_Fernandez_2019_GSM3529865_P0PM_2_S1_P0_eHcn4_2_ATACseq_SRR8368606_peak_100515	85	.	4.99126	10.4043	8.54336	385
chr5	119810981	119811628	GSE124336_Fernandez_2019_GSM3529865_P0PM_2_S1_P0_eHcn4_2_ATACseq_SRR8368606_peak_100516	675	.	17.3506	70.0753	67.5297	385
chr5	119811977	119812622	GSE124336_Fernandez_2019_GSM3529865_P0PM_2_S1_P0_eHcn4_2_ATACseq_SRR8368606_peak_100517	102	.	5.46661	12.1021	10.2001	310
chr5	119812956	119814374	GSE124336_Fernandez_2019_GSM3529865_P0PM_2_S1_P0_eHcn4_2_ATACseq_SRR8368606_peak_100518	225	.	8.55644	24.7029	22.5849	210
chr5	119815354	119815837	GSE124336_Fernandez_2019_GSM3529865_P0PM_2_S1_P0_eHcn4_2_ATACseq_SRR8368606_peak_100519	77	.	4.75358	9.58475	7.74564	264
chr5	119816003	119816523	GSE124336_Fernandez_2019_GSM3529865_P0PM_2_S1_P0_eHcn4_2_ATACseq_SRR8368606_peak_100520	225	.	8.55644	24.7029	22.5849	294
chr5	119817379	119817528	GSE124336_Fernandez_2019_GSM3529865_P0PM_2_S1_P0_eHcn4_2_ATACseq_SRR8368606_peak_100521	34	.	3.3275	5.14468	3.46197	81
chr5	119817691	119818417	GSE124336_Fernandez_2019_GSM3529865_P0PM_2_S1_P0_eHcn4_2_ATACseq_SRR8368606_peak_100522	137	.	6.41733	15.7114	13.7351	323
chr5	119818616	119818967	GSE124336_Fernandez_2019_GSM3529865_P0PM_2_S1_P0_eHcn4_2_ATACseq_SRR8368606_peak_100523	69	.	4.5159	8.78605	6.9696	187
chr5	119819838	119827551	GSE124336_Fernandez_2019_GSM3529865_P0PM_2_S1_P0_eHcn4_2_ATACseq_SRR8368606_peak_100524	827	.	19.965	85.3802	82.7275	5607
chr5	119827694	119827825	GSE124336_Fernandez_2019_GSM3529865_P0PM_2_S1_P0_eHcn4_2_ATACseq_SRR8368606_peak_100525	62	.	4.27822	8.00919	6.21666	63
chr5	119828073	119828360	GSE124336_Fernandez_2019_GSM3529865_P0PM_2_S1_P0_eHcn4_2_ATACseq_SRR8368606_peak_100526	137	.	6.41733	15.7114	13.7351	181
chr5	119828496	119834614	GSE124336_Fernandez_2019_GSM3529865_P0PM_2_S1_P0_eHcn4_2_ATACseq_SRR8368606_peak_100527	956	.	22.1041	98.3694	95.6308	4082
chr5	119834821	119843672	GSE124336_Fernandez_2019_GSM3529865_P0PM_2_S1_P0_eHcn4_2_ATACseq_SRR8368606_peak_100528	1832	.	35.4141	186.548	183.252	1900
chr5	119843824	119851463	GSE124336_Fernandez_2019_GSM3529865_P0PM_2_S1_P0_eHcn4_2_ATACseq_SRR8368606_peak_100529	569	.	15.4491	59.3881	56.9239	1414
chr5	119851772	119852101	GSE124336_Fernandez_2019_GSM3529865_P0PM_2_S1_P0_eHcn4_2_ATACseq_SRR8368606_peak_100530	77	.	4.75358	9.58475	7.74564	146
chr5	119852230	119853600	GSE124336_Fernandez_2019_GSM3529865_P0PM_2_S1_P0_eHcn4_2_ATACseq_SRR8368606_peak_100531	102	.	5.46661	12.1021	10.2001	150
chr5	119853914	119855049	GSE124336_Fernandez_2019_GSM3529865_P0PM_2_S1_P0_eHcn4_2_ATACseq_SRR8368606_peak_100532	85	.	4.99126	10.4043	8.54336	903
chr5	119855422	119857813	GSE124336_Fernandez_2019_GSM3529865_P0PM_2_S1_P0_eHcn4_2_ATACseq_SRR8368606_peak_100533	1000	.	22.8172	102.785	100.018	1825
chr5	119858026	119861180	GSE124336_Fernandez_2019_GSM3529865_P0PM_2_S1_P0_eHcn4_2_ATACseq_SRR8368606_peak_100534	335	.	10.9332	35.8201	33.5699	1626
chr5	119861384	119861717	GSE124336_Fernandez_2019_GSM3529865_P0PM_2_S1_P0_eHcn4_2_ATACseq_SRR8368606_peak_100535	185	.	7.60572	20.5721	18.5136	104
chr5	119862128	119862960	GSE124336_Fernandez_2019_GSM3529865_P0PM_2_S1_P0_eHcn4_2_ATACseq_SRR8368606_peak_100536	1443	.	29.7099	147.388	144.343	487
chr5	119863400	119863607	GSE124336_Fernandez_2019_GSM3529865_P0PM_2_S1_P0_eHcn4_2_ATACseq_SRR8368606_peak_100537	34	.	3.3275	5.14468	3.46197	183
chr5	119863972	119865884	GSE124336_Fernandez_2019_GSM3529865_P0PM_2_S1_P0_eHcn4_2_ATACseq_SRR8368606_peak_100538	128	.	6.17965	14.7841	12.8255	1245
chr5	119866067	119866772	GSE124336_Fernandez_2019_GSM3529865_P0PM_2_S1_P0_eHcn4_2_ATACseq_SRR8368606_peak_100539	119	.	5.94197	13.873	11.9327	423
chr5	119866960	119867877	GSE124336_Fernandez_2019_GSM3529865_P0PM_2_S1_P0_eHcn4_2_ATACseq_SRR8368606_peak_100540	85	.	4.99126	10.4043	8.54336	77
chr5	119868018	119868948	GSE124336_Fernandez_2019_GSM3529865_P0PM_2_S1_P0_eHcn4_2_ATACseq_SRR8368606_peak_100541	268	.	9.50715	29.0234	26.85	597
chr5	119869620	119870280	GSE124336_Fernandez_2019_GSM3529865_P0PM_2_S1_P0_eHcn4_2_ATACseq_SRR8368606_peak_100542	85	.	4.99126	10.4043	8.54336	233
chr5	119870427	119870575	GSE124336_Fernandez_2019_GSM3529865_P0PM_2_S1_P0_eHcn4_2_ATACseq_SRR8368606_peak_100543	22	.	2.85215	3.87949	2.26414	103
chr5	119870715	119872285	GSE124336_Fernandez_2019_GSM3529865_P0PM_2_S1_P0_eHcn4_2_ATACseq_SRR8368606_peak_100544	85	.	4.99126	10.4043	8.54336	683
chr5	119872461	119873766	GSE124336_Fernandez_2019_GSM3529865_P0PM_2_S1_P0_eHcn4_2_ATACseq_SRR8368606_peak_100545	156	.	6.89269	17.6123	15.6019	608
chr5	119874030	119876569	GSE124336_Fernandez_2019_GSM3529865_P0PM_2_S1_P0_eHcn4_2_ATACseq_SRR8368606_peak_100546	927	.	21.6288	95.4491	92.7295	1585
chr5	119877097	119878165	GSE124336_Fernandez_2019_GSM3529865_P0PM_2_S1_P0_eHcn4_2_ATACseq_SRR8368606_peak_100547	2604	.	46.1097	264.317	260.407	358
chr5	119878434	119879541	GSE124336_Fernandez_2019_GSM3529865_P0PM_2_S1_P0_eHcn4_2_ATACseq_SRR8368606_peak_100548	257	.	9.26947	27.9265	25.7666	541
chr5	119879888	119880432	GSE124336_Fernandez_2019_GSM3529865_P0PM_2_S1_P0_eHcn4_2_ATACseq_SRR8368606_peak_100549	185	.	7.60572	20.5721	18.5136	194
chr5	119880645	119880985	GSE124336_Fernandez_2019_GSM3529865_P0PM_2_S1_P0_eHcn4_2_ATACseq_SRR8368606_peak_100550	119	.	5.94197	13.873	11.9327	55
chr5	119881164	119881562	GSE124336_Fernandez_2019_GSM3529865_P0PM_2_S1_P0_eHcn4_2_ATACseq_SRR8368606_peak_100551	77	.	4.75358	9.58475	7.74564	106
chr5	119882763	119884249	GSE124336_Fernandez_2019_GSM3529865_P0PM_2_S1_P0_eHcn4_2_ATACseq_SRR8368606_peak_100552	215	.	8.31876	23.6516	21.5481	279
chr5	119884414	119884586	GSE124336_Fernandez_2019_GSM3529865_P0PM_2_S1_P0_eHcn4_2_ATACseq_SRR8368606_peak_100553	47	.	3.80286	6.52563	4.78483	129
chr5	119885641	119886673	GSE124336_Fernandez_2019_GSM3529865_P0PM_2_S1_P0_eHcn4_2_ATACseq_SRR8368606_peak_100554	205	.	8.08108	22.6125	20.5237	752
chr5	119887465	119887853	GSE124336_Fernandez_2019_GSM3529865_P0PM_2_S1_P0_eHcn4_2_ATACseq_SRR8368606_peak_100555	110	.	5.70429	12.9788	11.0573	140
chr5	119889766	119890117	GSE124336_Fernandez_2019_GSM3529865_P0PM_2_S1_P0_eHcn4_2_ATACseq_SRR8368606_peak_100556	406	.	12.3593	42.9528	40.6309	217
chr5	119916597	119917154	GSE124336_Fernandez_2019_GSM3529865_P0PM_2_S1_P0_eHcn4_2_ATACseq_SRR8368606_peak_100557	110	.	5.70429	12.9788	11.0573	126
chr5	119922438	119922574	GSE124336_Fernandez_2019_GSM3529865_P0PM_2_S1_P0_eHcn4_2_ATACseq_SRR8368606_peak_100558	77	.	4.75358	9.58475	7.74564	40
chr5	119959053	119959247	GSE124336_Fernandez_2019_GSM3529865_P0PM_2_S1_P0_eHcn4_2_ATACseq_SRR8368606_peak_100559	41	.	3.56518	5.82158	4.10883	176
chr5	119964667	119965290	GSE124336_Fernandez_2019_GSM3529865_P0PM_2_S1_P0_eHcn4_2_ATACseq_SRR8368606_peak_100560	1587	.	31.849	161.858	158.722	297
chr5	119972953	119973613	GSE124336_Fernandez_2019_GSM3529865_P0PM_2_S1_P0_eHcn4_2_ATACseq_SRR8368606_peak_100561	370	.	11.6463	39.3471	37.0605	272
chr5	119981191	119981428	GSE124336_Fernandez_2019_GSM3529865_P0PM_2_S1_P0_eHcn4_2_ATACseq_SRR8368606_peak_100562	195	.	7.8434	21.5859	19.512	55
chr5	119988864	119989001	GSE124336_Fernandez_2019_GSM3529865_P0PM_2_S1_P0_eHcn4_2_ATACseq_SRR8368606_peak_100563	47	.	3.80286	6.52563	4.78483	80
chr5	119989884	119990281	GSE124336_Fernandez_2019_GSM3529865_P0PM_2_S1_P0_eHcn4_2_ATACseq_SRR8368606_peak_100564	175	.	7.36804	19.5717	17.5288	133
chr5	119990422	119990725	GSE124336_Fernandez_2019_GSM3529865_P0PM_2_S1_P0_eHcn4_2_ATACseq_SRR8368606_peak_100565	47	.	3.80286	6.52563	4.78483	25
chr5	120005586	120006422	GSE124336_Fernandez_2019_GSM3529865_P0PM_2_S1_P0_eHcn4_2_ATACseq_SRR8368606_peak_100566	119	.	5.94197	13.873	11.9327	347
chr5	120010721	120011481	GSE124336_Fernandez_2019_GSM3529865_P0PM_2_S1_P0_eHcn4_2_ATACseq_SRR8368606_peak_100567	301	.	10.2202	32.3769	30.1644	389
chr5	120013977	120014358	GSE124336_Fernandez_2019_GSM3529865_P0PM_2_S1_P0_eHcn4_2_ATACseq_SRR8368606_peak_100568	102	.	5.46661	12.1021	10.2001	107
chr5	120014887	120015843	GSE124336_Fernandez_2019_GSM3529865_P0PM_2_S1_P0_eHcn4_2_ATACseq_SRR8368606_peak_100569	1044	.	23.5302	107.24	104.445	760
chr5	120016025	120016258	GSE124336_Fernandez_2019_GSM3529865_P0PM_2_S1_P0_eHcn4_2_ATACseq_SRR8368606_peak_100570	77	.	4.75358	9.58475	7.74564	72
chr5	120020688	120021564	GSE124336_Fernandez_2019_GSM3529865_P0PM_2_S1_P0_eHcn4_2_ATACseq_SRR8368606_peak_100571	757	.	18.7766	78.3412	75.7364	292
chr5	120028768	120029774	GSE124336_Fernandez_2019_GSM3529865_P0PM_2_S1_P0_eHcn4_2_ATACseq_SRR8368606_peak_100572	246	.	9.0318	26.8407	24.6944	168
chr5	120031031	120031840	GSE124336_Fernandez_2019_GSM3529865_P0PM_2_S1_P0_eHcn4_2_ATACseq_SRR8368606_peak_100573	110	.	5.70429	12.9788	11.0573	247
chr5	120036411	120036612	GSE124336_Fernandez_2019_GSM3529865_P0PM_2_S1_P0_eHcn4_2_ATACseq_SRR8368606_peak_100574	93	.	5.22893	11.2437	9.36183	160
chr5	120037766	120038115	GSE124336_Fernandez_2019_GSM3529865_P0PM_2_S1_P0_eHcn4_2_ATACseq_SRR8368606_peak_100575	236	.	8.79412	25.766	23.6337	180
chr5	120074237	120074458	GSE124336_Fernandez_2019_GSM3529865_P0PM_2_S1_P0_eHcn4_2_ATACseq_SRR8368606_peak_100576	62	.	4.27822	8.00919	6.21666	89
chr5	120077226	120077880	GSE124336_Fernandez_2019_GSM3529865_P0PM_2_S1_P0_eHcn4_2_ATACseq_SRR8368606_peak_100577	970	.	22.3418	99.8365	97.0885	256
chr5	120079866	120080779	GSE124336_Fernandez_2019_GSM3529865_P0PM_2_S1_P0_eHcn4_2_ATACseq_SRR8368606_peak_100578	569	.	15.4491	59.3881	56.9239	316
chr5	120087534	120088182	GSE124336_Fernandez_2019_GSM3529865_P0PM_2_S1_P0_eHcn4_2_ATACseq_SRR8368606_peak_100579	137	.	6.41733	15.7114	13.7351	377
chr5	120088478	120088994	GSE124336_Fernandez_2019_GSM3529865_P0PM_2_S1_P0_eHcn4_2_ATACseq_SRR8368606_peak_100580	1733	.	33.9881	176.59	173.359	230
chr5	120092192	120092487	GSE124336_Fernandez_2019_GSM3529865_P0PM_2_S1_P0_eHcn4_2_ATACseq_SRR8368606_peak_100581	119	.	5.94197	13.873	11.9327	153
chr5	120102569	120103308	GSE124336_Fernandez_2019_GSM3529865_P0PM_2_S1_P0_eHcn4_2_ATACseq_SRR8368606_peak_100582	675	.	17.3506	70.0753	67.5297	317
chr5	120106376	120106883	GSE124336_Fernandez_2019_GSM3529865_P0PM_2_S1_P0_eHcn4_2_ATACseq_SRR8368606_peak_100583	569	.	15.4491	59.3881	56.9239	223
chr5	120116096	120116981	GSE124336_Fernandez_2019_GSM3529865_P0PM_2_S1_P0_eHcn4_2_ATACseq_SRR8368606_peak_100584	1700	.	33.5127	173.295	170.085	375
chr5	120131700	120131991	GSE124336_Fernandez_2019_GSM3529865_P0PM_2_S1_P0_eHcn4_2_ATACseq_SRR8368606_peak_100585	257	.	9.26947	27.9265	25.7666	117
chr5	120134145	120134451	GSE124336_Fernandez_2019_GSM3529865_P0PM_2_S1_P0_eHcn4_2_ATACseq_SRR8368606_peak_100586	279	.	9.74483	30.1309	27.9443	98
chr5	120138285	120139596	GSE124336_Fernandez_2019_GSM3529865_P0PM_2_S1_P0_eHcn4_2_ATACseq_SRR8368606_peak_100587	418	.	12.597	44.1715	41.8381	291
chr5	120145937	120146418	GSE124336_Fernandez_2019_GSM3529865_P0PM_2_S1_P0_eHcn4_2_ATACseq_SRR8368606_peak_100588	661	.	17.1129	68.7178	66.1823	276
chr5	120156553	120156833	GSE124336_Fernandez_2019_GSM3529865_P0PM_2_S1_P0_eHcn4_2_ATACseq_SRR8368606_peak_100589	102	.	5.46661	12.1021	10.2001	184
chr5	120164543	120164843	GSE124336_Fernandez_2019_GSM3529865_P0PM_2_S1_P0_eHcn4_2_ATACseq_SRR8368606_peak_100590	156	.	6.89269	17.6123	15.6019	134
chr5	120174219	120174836	GSE124336_Fernandez_2019_GSM3529865_P0PM_2_S1_P0_eHcn4_2_ATACseq_SRR8368606_peak_100591	215	.	8.31876	23.6516	21.5481	304
chr5	120176670	120177249	GSE124336_Fernandez_2019_GSM3529865_P0PM_2_S1_P0_eHcn4_2_ATACseq_SRR8368606_peak_100592	595	.	15.9245	62.022	59.5372	249
chr5	120181341	120181488	GSE124336_Fernandez_2019_GSM3529865_P0PM_2_S1_P0_eHcn4_2_ATACseq_SRR8368606_peak_100593	22	.	2.85215	3.87949	2.26414	115
chr5	120185870	120186293	GSE124336_Fernandez_2019_GSM3529865_P0PM_2_S1_P0_eHcn4_2_ATACseq_SRR8368606_peak_100594	156	.	6.89269	17.6123	15.6019	158
chr5	120194041	120194875	GSE124336_Fernandez_2019_GSM3529865_P0PM_2_S1_P0_eHcn4_2_ATACseq_SRR8368606_peak_100595	185	.	7.60572	20.5721	18.5136	737
chr5	120195194	120195558	GSE124336_Fernandez_2019_GSM3529865_P0PM_2_S1_P0_eHcn4_2_ATACseq_SRR8368606_peak_100596	47	.	3.80286	6.52563	4.78483	235
chr5	120211066	120211552	GSE124336_Fernandez_2019_GSM3529865_P0PM_2_S1_P0_eHcn4_2_ATACseq_SRR8368606_peak_100597	225	.	8.55644	24.7029	22.5849	393
chr5	120235587	120235830	GSE124336_Fernandez_2019_GSM3529865_P0PM_2_S1_P0_eHcn4_2_ATACseq_SRR8368606_peak_100598	47	.	3.80286	6.52563	4.78483	6
chr5	120371452	120371577	GSE124336_Fernandez_2019_GSM3529865_P0PM_2_S1_P0_eHcn4_2_ATACseq_SRR8368606_peak_100599	22	.	2.85215	3.87949	2.26414	24
chr5	120383106	120383335	GSE124336_Fernandez_2019_GSM3529865_P0PM_2_S1_P0_eHcn4_2_ATACseq_SRR8368606_peak_100600	85	.	4.99126	10.4043	8.54336	160
chr5	120424141	120424424	GSE124336_Fernandez_2019_GSM3529865_P0PM_2_S1_P0_eHcn4_2_ATACseq_SRR8368606_peak_100601	1104	.	24.4809	113.242	110.409	98
chr5	120431818	120432086	GSE124336_Fernandez_2019_GSM3529865_P0PM_2_S1_P0_eHcn4_2_ATACseq_SRR8368606_peak_100602	34	.	3.3275	5.14468	3.46197	32
chr5	120436048	120436419	GSE124336_Fernandez_2019_GSM3529865_P0PM_2_S1_P0_eHcn4_2_ATACseq_SRR8368606_peak_100603	93	.	5.22893	11.2437	9.36183	297
chr5	120439550	120440444	GSE124336_Fernandez_2019_GSM3529865_P0PM_2_S1_P0_eHcn4_2_ATACseq_SRR8368606_peak_100604	215	.	8.31876	23.6516	21.5481	537
chr5	120440811	120441128	GSE124336_Fernandez_2019_GSM3529865_P0PM_2_S1_P0_eHcn4_2_ATACseq_SRR8368606_peak_100605	675	.	17.3506	70.0753	67.5297	131
chr5	120457692	120457990	GSE124336_Fernandez_2019_GSM3529865_P0PM_2_S1_P0_eHcn4_2_ATACseq_SRR8368606_peak_100606	175	.	7.36804	19.5717	17.5288	90
chr5	120465696	120466504	GSE124336_Fernandez_2019_GSM3529865_P0PM_2_S1_P0_eHcn4_2_ATACseq_SRR8368606_peak_100607	2393	.	43.2575	243.087	239.366	382
chr5	120466669	120467504	GSE124336_Fernandez_2019_GSM3529865_P0PM_2_S1_P0_eHcn4_2_ATACseq_SRR8368606_peak_100608	1000	.	22.8172	102.785	100.018	624
chr5	120468402	120468664	GSE124336_Fernandez_2019_GSM3529865_P0PM_2_S1_P0_eHcn4_2_ATACseq_SRR8368606_peak_100609	54	.	4.04054	7.2553	5.488	90
chr5	120471407	120471683	GSE124336_Fernandez_2019_GSM3529865_P0PM_2_S1_P0_eHcn4_2_ATACseq_SRR8368606_peak_100610	34	.	3.3275	5.14468	3.46197	135
chr5	120475955	120476602	GSE124336_Fernandez_2019_GSM3529865_P0PM_2_S1_P0_eHcn4_2_ATACseq_SRR8368606_peak_100611	324	.	10.6955	34.6628	32.425	247
chr5	120483349	120483722	GSE124336_Fernandez_2019_GSM3529865_P0PM_2_S1_P0_eHcn4_2_ATACseq_SRR8368606_peak_100612	54	.	4.04054	7.2553	5.488	173
chr5	120485385	120485548	GSE124336_Fernandez_2019_GSM3529865_P0PM_2_S1_P0_eHcn4_2_ATACseq_SRR8368606_peak_100613	41	.	3.56518	5.82158	4.10883	31
chr5	120490534	120491340	GSE124336_Fernandez_2019_GSM3529865_P0PM_2_S1_P0_eHcn4_2_ATACseq_SRR8368606_peak_100614	757	.	18.7766	78.3412	75.7364	223
chr5	120492402	120492716	GSE124336_Fernandez_2019_GSM3529865_P0PM_2_S1_P0_eHcn4_2_ATACseq_SRR8368606_peak_100615	102	.	5.46661	12.1021	10.2001	242
chr5	120502542	120503905	GSE124336_Fernandez_2019_GSM3529865_P0PM_2_S1_P0_eHcn4_2_ATACseq_SRR8368606_peak_100616	1014	.	23.0548	104.265	101.489	1135
chr5	120505271	120505708	GSE124336_Fernandez_2019_GSM3529865_P0PM_2_S1_P0_eHcn4_2_ATACseq_SRR8368606_peak_100617	301	.	10.2202	32.3769	30.1644	233
chr5	120510908	120511555	GSE124336_Fernandez_2019_GSM3529865_P0PM_2_S1_P0_eHcn4_2_ATACseq_SRR8368606_peak_100618	1635	.	32.562	166.741	163.573	245
chr5	120516188	120516700	GSE124336_Fernandez_2019_GSM3529865_P0PM_2_S1_P0_eHcn4_2_ATACseq_SRR8368606_peak_100619	102	.	5.46661	12.1021	10.2001	330
chr5	120517635	120517822	GSE124336_Fernandez_2019_GSM3529865_P0PM_2_S1_P0_eHcn4_2_ATACseq_SRR8368606_peak_100620	22	.	2.85215	3.87949	2.26414	5
chr5	120535699	120536583	GSE124336_Fernandez_2019_GSM3529865_P0PM_2_S1_P0_eHcn4_2_ATACseq_SRR8368606_peak_100621	455	.	13.31	47.8754	45.508	529
chr5	120560925	120561326	GSE124336_Fernandez_2019_GSM3529865_P0PM_2_S1_P0_eHcn4_2_ATACseq_SRR8368606_peak_100622	93	.	5.22893	11.2437	9.36183	300
chr5	120562934	120563905	GSE124336_Fernandez_2019_GSM3529865_P0PM_2_S1_P0_eHcn4_2_ATACseq_SRR8368606_peak_100623	185	.	7.60572	20.5721	18.5136	152
chr5	120565633	120565857	GSE124336_Fernandez_2019_GSM3529865_P0PM_2_S1_P0_eHcn4_2_ATACseq_SRR8368606_peak_100624	28	.	3.08982	4.49666	2.84628	83
chr5	120566032	120566472	GSE124336_Fernandez_2019_GSM3529865_P0PM_2_S1_P0_eHcn4_2_ATACseq_SRR8368606_peak_100625	257	.	9.26947	27.9265	25.7666	228
chr5	120566604	120567497	GSE124336_Fernandez_2019_GSM3529865_P0PM_2_S1_P0_eHcn4_2_ATACseq_SRR8368606_peak_100626	77	.	4.75358	9.58475	7.74564	765
chr5	120568222	120568687	GSE124336_Fernandez_2019_GSM3529865_P0PM_2_S1_P0_eHcn4_2_ATACseq_SRR8368606_peak_100627	62	.	4.27822	8.00919	6.21666	240
chr5	120569016	120569247	GSE124336_Fernandez_2019_GSM3529865_P0PM_2_S1_P0_eHcn4_2_ATACseq_SRR8368606_peak_100628	54	.	4.04054	7.2553	5.488	122
chr5	120570858	120571778	GSE124336_Fernandez_2019_GSM3529865_P0PM_2_S1_P0_eHcn4_2_ATACseq_SRR8368606_peak_100629	492	.	14.0231	51.6484	49.248	711
chr5	120578250	120578378	GSE124336_Fernandez_2019_GSM3529865_P0PM_2_S1_P0_eHcn4_2_ATACseq_SRR8368606_peak_100630	17	.	2.61447	3.29538	1.71834	13
chr5	120578783	120579840	GSE124336_Fernandez_2019_GSM3529865_P0PM_2_S1_P0_eHcn4_2_ATACseq_SRR8368606_peak_100631	146	.	6.65501	16.6543	14.6607	661
chr5	120586583	120589442	GSE124336_Fernandez_2019_GSM3529865_P0PM_2_S1_P0_eHcn4_2_ATACseq_SRR8368606_peak_100632	3198	.	53.9531	324.302	319.825	2125
chr5	120600737	120601556	GSE124336_Fernandez_2019_GSM3529865_P0PM_2_S1_P0_eHcn4_2_ATACseq_SRR8368606_peak_100633	165	.	7.13036	18.5849	16.5581	411
chr5	120604981	120606148	GSE124336_Fernandez_2019_GSM3529865_P0PM_2_S1_P0_eHcn4_2_ATACseq_SRR8368606_peak_100634	1044	.	23.5302	107.24	104.445	897
chr5	120611629	120614012	GSE124336_Fernandez_2019_GSM3529865_P0PM_2_S1_P0_eHcn4_2_ATACseq_SRR8368606_peak_100635	4788	.	73.6804	483.818	478.82	1423
chr5	120620646	120621390	GSE124336_Fernandez_2019_GSM3529865_P0PM_2_S1_P0_eHcn4_2_ATACseq_SRR8368606_peak_100636	430	.	12.8347	45.3982	43.0534	234
chr5	120621960	120622124	GSE124336_Fernandez_2019_GSM3529865_P0PM_2_S1_P0_eHcn4_2_ATACseq_SRR8368606_peak_100637	85	.	4.99126	10.4043	8.54336	81
chr5	120622653	120622818	GSE124336_Fernandez_2019_GSM3529865_P0PM_2_S1_P0_eHcn4_2_ATACseq_SRR8368606_peak_100638	28	.	3.08982	4.49666	2.84628	75
chr5	120628787	120629020	GSE124336_Fernandez_2019_GSM3529865_P0PM_2_S1_P0_eHcn4_2_ATACseq_SRR8368606_peak_100639	175	.	7.36804	19.5717	17.5288	33
chr5	120631210	120631544	GSE124336_Fernandez_2019_GSM3529865_P0PM_2_S1_P0_eHcn4_2_ATACseq_SRR8368606_peak_100640	175	.	7.36804	19.5717	17.5288	121
chr5	120634149	120634672	GSE124336_Fernandez_2019_GSM3529865_P0PM_2_S1_P0_eHcn4_2_ATACseq_SRR8368606_peak_100641	455	.	13.31	47.8754	45.508	194
chr5	120643319	120644496	GSE124336_Fernandez_2019_GSM3529865_P0PM_2_S1_P0_eHcn4_2_ATACseq_SRR8368606_peak_100642	569	.	15.4491	59.3881	56.9239	666
chr5	120645954	120646129	GSE124336_Fernandez_2019_GSM3529865_P0PM_2_S1_P0_eHcn4_2_ATACseq_SRR8368606_peak_100643	41	.	3.56518	5.82158	4.10883	68
chr5	120648348	120649677	GSE124336_Fernandez_2019_GSM3529865_P0PM_2_S1_P0_eHcn4_2_ATACseq_SRR8368606_peak_100644	324	.	10.6955	34.6628	32.425	463
chr5	120673562	120674064	GSE124336_Fernandez_2019_GSM3529865_P0PM_2_S1_P0_eHcn4_2_ATACseq_SRR8368606_peak_100645	370	.	11.6463	39.3471	37.0605	226
chr5	120679767	120680470	GSE124336_Fernandez_2019_GSM3529865_P0PM_2_S1_P0_eHcn4_2_ATACseq_SRR8368606_peak_100646	813	.	19.7273	83.9619	81.3186	110
chr5	120694721	120694931	GSE124336_Fernandez_2019_GSM3529865_P0PM_2_S1_P0_eHcn4_2_ATACseq_SRR8368606_peak_100647	62	.	4.27822	8.00919	6.21666	129
chr5	120710234	120710877	GSE124336_Fernandez_2019_GSM3529865_P0PM_2_S1_P0_eHcn4_2_ATACseq_SRR8368606_peak_100648	175	.	7.36804	19.5717	17.5288	170
chr5	120711471	120711917	GSE124336_Fernandez_2019_GSM3529865_P0PM_2_S1_P0_eHcn4_2_ATACseq_SRR8368606_peak_100649	69	.	4.5159	8.78605	6.9696	202
chr5	120714296	120714585	GSE124336_Fernandez_2019_GSM3529865_P0PM_2_S1_P0_eHcn4_2_ATACseq_SRR8368606_peak_100650	215	.	8.31876	23.6516	21.5481	165
chr5	120761958	120762199	GSE124336_Fernandez_2019_GSM3529865_P0PM_2_S1_P0_eHcn4_2_ATACseq_SRR8368606_peak_100651	93	.	5.22893	11.2437	9.36183	125
chr5	120775145	120775631	GSE124336_Fernandez_2019_GSM3529865_P0PM_2_S1_P0_eHcn4_2_ATACseq_SRR8368606_peak_100652	102	.	5.46661	12.1021	10.2001	212
chr5	120779897	120780413	GSE124336_Fernandez_2019_GSM3529865_P0PM_2_S1_P0_eHcn4_2_ATACseq_SRR8368606_peak_100653	347	.	11.1709	36.9867	34.7243	255
chr5	120793163	120793332	GSE124336_Fernandez_2019_GSM3529865_P0PM_2_S1_P0_eHcn4_2_ATACseq_SRR8368606_peak_100654	93	.	5.22893	11.2437	9.36183	79
chr5	120798130	120798514	GSE124336_Fernandez_2019_GSM3529865_P0PM_2_S1_P0_eHcn4_2_ATACseq_SRR8368606_peak_100655	205	.	8.08108	22.6125	20.5237	282
chr5	120812338	120812851	GSE124336_Fernandez_2019_GSM3529865_P0PM_2_S1_P0_eHcn4_2_ATACseq_SRR8368606_peak_100656	884	.	20.9157	91.1043	88.4133	241
chr5	120837307	120837470	GSE124336_Fernandez_2019_GSM3529865_P0PM_2_S1_P0_eHcn4_2_ATACseq_SRR8368606_peak_100657	119	.	5.94197	13.873	11.9327	60
chr5	120844818	120845639	GSE124336_Fernandez_2019_GSM3529865_P0PM_2_S1_P0_eHcn4_2_ATACseq_SRR8368606_peak_100658	743	.	18.5389	76.9494	74.3545	307
chr5	120849741	120849928	GSE124336_Fernandez_2019_GSM3529865_P0PM_2_S1_P0_eHcn4_2_ATACseq_SRR8368606_peak_100659	128	.	6.17965	14.7841	12.8255	103
chr5	120942091	120942744	GSE124336_Fernandez_2019_GSM3529865_P0PM_2_S1_P0_eHcn4_2_ATACseq_SRR8368606_peak_100660	165	.	7.13036	18.5849	16.5581	142
chr5	121009396	121009733	GSE124336_Fernandez_2019_GSM3529865_P0PM_2_S1_P0_eHcn4_2_ATACseq_SRR8368606_peak_100661	382	.	11.8839	40.5405	38.242	201
chr5	121041842	121042150	GSE124336_Fernandez_2019_GSM3529865_P0PM_2_S1_P0_eHcn4_2_ATACseq_SRR8368606_peak_100662	85	.	4.99126	10.4043	8.54336	134
chr5	121068660	121068928	GSE124336_Fernandez_2019_GSM3529865_P0PM_2_S1_P0_eHcn4_2_ATACseq_SRR8368606_peak_100663	205	.	8.08108	22.6125	20.5237	208
chr5	121078503	121078804	GSE124336_Fernandez_2019_GSM3529865_P0PM_2_S1_P0_eHcn4_2_ATACseq_SRR8368606_peak_100664	225	.	8.55644	24.7029	22.5849	179
chr5	121114077	121114657	GSE124336_Fernandez_2019_GSM3529865_P0PM_2_S1_P0_eHcn4_2_ATACseq_SRR8368606_peak_100665	324	.	10.6955	34.6628	32.425	344
chr5	121118514	121118672	GSE124336_Fernandez_2019_GSM3529865_P0PM_2_S1_P0_eHcn4_2_ATACseq_SRR8368606_peak_100666	102	.	5.46661	12.1021	10.2001	53
chr5	121131107	121131537	GSE124336_Fernandez_2019_GSM3529865_P0PM_2_S1_P0_eHcn4_2_ATACseq_SRR8368606_peak_100667	279	.	9.74483	30.1309	27.9443	196
chr5	121145668	121145990	GSE124336_Fernandez_2019_GSM3529865_P0PM_2_S1_P0_eHcn4_2_ATACseq_SRR8368606_peak_100668	41	.	3.56518	5.82158	4.10883	187
chr5	121146216	121146466	GSE124336_Fernandez_2019_GSM3529865_P0PM_2_S1_P0_eHcn4_2_ATACseq_SRR8368606_peak_100669	47	.	3.80286	6.52563	4.78483	185
chr5	121149206	121149686	GSE124336_Fernandez_2019_GSM3529865_P0PM_2_S1_P0_eHcn4_2_ATACseq_SRR8368606_peak_100670	358	.	11.4086	38.1624	35.8878	197
chr5	121156032	121157313	GSE124336_Fernandez_2019_GSM3529865_P0PM_2_S1_P0_eHcn4_2_ATACseq_SRR8368606_peak_100671	195	.	7.8434	21.5859	19.512	1131
chr5	121159003	121159379	GSE124336_Fernandez_2019_GSM3529865_P0PM_2_S1_P0_eHcn4_2_ATACseq_SRR8368606_peak_100672	102	.	5.46661	12.1021	10.2001	63
chr5	121173092	121173442	GSE124336_Fernandez_2019_GSM3529865_P0PM_2_S1_P0_eHcn4_2_ATACseq_SRR8368606_peak_100673	128	.	6.17965	14.7841	12.8255	63
chr5	121174450	121174844	GSE124336_Fernandez_2019_GSM3529865_P0PM_2_S1_P0_eHcn4_2_ATACseq_SRR8368606_peak_100674	77	.	4.75358	9.58475	7.74564	87
chr5	121178745	121179757	GSE124336_Fernandez_2019_GSM3529865_P0PM_2_S1_P0_eHcn4_2_ATACseq_SRR8368606_peak_100675	648	.	16.8752	67.3663	64.8409	757
chr5	121180963	121181343	GSE124336_Fernandez_2019_GSM3529865_P0PM_2_S1_P0_eHcn4_2_ATACseq_SRR8368606_peak_100676	85	.	4.99126	10.4043	8.54336	89
chr5	121181883	121182011	GSE124336_Fernandez_2019_GSM3529865_P0PM_2_S1_P0_eHcn4_2_ATACseq_SRR8368606_peak_100677	22	.	2.85215	3.87949	2.26414	9
chr5	121183697	121183908	GSE124336_Fernandez_2019_GSM3529865_P0PM_2_S1_P0_eHcn4_2_ATACseq_SRR8368606_peak_100678	62	.	4.27822	8.00919	6.21666	37
chr5	121184291	121186697	GSE124336_Fernandez_2019_GSM3529865_P0PM_2_S1_P0_eHcn4_2_ATACseq_SRR8368606_peak_100679	1302	.	27.5707	133.198	130.241	946
chr5	121187443	121188231	GSE124336_Fernandez_2019_GSM3529865_P0PM_2_S1_P0_eHcn4_2_ATACseq_SRR8368606_peak_100680	430	.	12.8347	45.3982	43.0534	208
chr5	121188949	121189761	GSE124336_Fernandez_2019_GSM3529865_P0PM_2_S1_P0_eHcn4_2_ATACseq_SRR8368606_peak_100681	382	.	11.8839	40.5405	38.242	334
chr5	121190384	121191886	GSE124336_Fernandez_2019_GSM3529865_P0PM_2_S1_P0_eHcn4_2_ATACseq_SRR8368606_peak_100682	1164	.	25.4316	119.311	116.44	598
chr5	121201847	121201971	GSE124336_Fernandez_2019_GSM3529865_P0PM_2_S1_P0_eHcn4_2_ATACseq_SRR8368606_peak_100683	54	.	4.04054	7.2553	5.488	52
chr5	121204071	121205178	GSE124336_Fernandez_2019_GSM3529865_P0PM_2_S1_P0_eHcn4_2_ATACseq_SRR8368606_peak_100684	1396	.	28.9968	142.626	139.61	441
chr5	121215345	121215769	GSE124336_Fernandez_2019_GSM3529865_P0PM_2_S1_P0_eHcn4_2_ATACseq_SRR8368606_peak_100685	225	.	8.55644	24.7029	22.5849	228
chr5	121219779	121221183	GSE124336_Fernandez_2019_GSM3529865_P0PM_2_S1_P0_eHcn4_2_ATACseq_SRR8368606_peak_100686	1587	.	31.849	161.858	158.722	401
chr5	121221558	121221958	GSE124336_Fernandez_2019_GSM3529865_P0PM_2_S1_P0_eHcn4_2_ATACseq_SRR8368606_peak_100687	62	.	4.27822	8.00919	6.21666	350
chr5	121233675	121234132	GSE124336_Fernandez_2019_GSM3529865_P0PM_2_S1_P0_eHcn4_2_ATACseq_SRR8368606_peak_100688	165	.	7.13036	18.5849	16.5581	158
chr5	121236131	121236674	GSE124336_Fernandez_2019_GSM3529865_P0PM_2_S1_P0_eHcn4_2_ATACseq_SRR8368606_peak_100689	827	.	19.965	85.3802	82.7275	241
chr5	121245607	121245851	GSE124336_Fernandez_2019_GSM3529865_P0PM_2_S1_P0_eHcn4_2_ATACseq_SRR8368606_peak_100690	41	.	3.56518	5.82158	4.10883	30
chr5	121249080	121249262	GSE124336_Fernandez_2019_GSM3529865_P0PM_2_S1_P0_eHcn4_2_ATACseq_SRR8368606_peak_100691	47	.	3.80286	6.52563	4.78483	102
chr5	121251750	121252205	GSE124336_Fernandez_2019_GSM3529865_P0PM_2_S1_P0_eHcn4_2_ATACseq_SRR8368606_peak_100692	128	.	6.17965	14.7841	12.8255	271
chr5	121266789	121267273	GSE124336_Fernandez_2019_GSM3529865_P0PM_2_S1_P0_eHcn4_2_ATACseq_SRR8368606_peak_100693	290	.	9.98251	31.2488	29.0492	436
chr5	121276740	121276957	GSE124336_Fernandez_2019_GSM3529865_P0PM_2_S1_P0_eHcn4_2_ATACseq_SRR8368606_peak_100694	93	.	5.22893	11.2437	9.36183	145
chr5	121329474	121329965	GSE124336_Fernandez_2019_GSM3529865_P0PM_2_S1_P0_eHcn4_2_ATACseq_SRR8368606_peak_100695	93	.	5.22893	11.2437	9.36183	37
chr5	121361630	121362048	GSE124336_Fernandez_2019_GSM3529865_P0PM_2_S1_P0_eHcn4_2_ATACseq_SRR8368606_peak_100696	185	.	7.60572	20.5721	18.5136	220
chr5	121377061	121377202	GSE124336_Fernandez_2019_GSM3529865_P0PM_2_S1_P0_eHcn4_2_ATACseq_SRR8368606_peak_100697	175	.	7.36804	19.5717	17.5288	80
chr5	121383808	121384061	GSE124336_Fernandez_2019_GSM3529865_P0PM_2_S1_P0_eHcn4_2_ATACseq_SRR8368606_peak_100698	69	.	4.5159	8.78605	6.9696	157
chr5	121384677	121386163	GSE124336_Fernandez_2019_GSM3529865_P0PM_2_S1_P0_eHcn4_2_ATACseq_SRR8368606_peak_100699	2445	.	43.9706	248.363	244.598	990
chr5	121387038	121387505	GSE124336_Fernandez_2019_GSM3529865_P0PM_2_S1_P0_eHcn4_2_ATACseq_SRR8368606_peak_100700	146	.	6.65501	16.6543	14.6607	198
chr5	121392651	121392919	GSE124336_Fernandez_2019_GSM3529865_P0PM_2_S1_P0_eHcn4_2_ATACseq_SRR8368606_peak_100701	119	.	5.94197	13.873	11.9327	252
chr5	121397404	121398808	GSE124336_Fernandez_2019_GSM3529865_P0PM_2_S1_P0_eHcn4_2_ATACseq_SRR8368606_peak_100702	1832	.	35.4141	186.548	183.252	550
chr5	121421561	121421713	GSE124336_Fernandez_2019_GSM3529865_P0PM_2_S1_P0_eHcn4_2_ATACseq_SRR8368606_peak_100703	41	.	3.56518	5.82158	4.10883	51
chr5	121438284	121438554	GSE124336_Fernandez_2019_GSM3529865_P0PM_2_S1_P0_eHcn4_2_ATACseq_SRR8368606_peak_100704	47	.	3.80286	6.52563	4.78483	43
chr5	121451495	121453368	GSE124336_Fernandez_2019_GSM3529865_P0PM_2_S1_P0_eHcn4_2_ATACseq_SRR8368606_peak_100705	2710	.	47.5358	275.053	271.044	886
chr5	121453811	121454275	GSE124336_Fernandez_2019_GSM3529865_P0PM_2_S1_P0_eHcn4_2_ATACseq_SRR8368606_peak_100706	156	.	6.89269	17.6123	15.6019	187
chr5	121454413	121454622	GSE124336_Fernandez_2019_GSM3529865_P0PM_2_S1_P0_eHcn4_2_ATACseq_SRR8368606_peak_100707	77	.	4.75358	9.58475	7.74564	146
chr5	121477654	121477949	GSE124336_Fernandez_2019_GSM3529865_P0PM_2_S1_P0_eHcn4_2_ATACseq_SRR8368606_peak_100708	195	.	7.8434	21.5859	19.512	186
chr5	121525850	121526100	GSE124336_Fernandez_2019_GSM3529865_P0PM_2_S1_P0_eHcn4_2_ATACseq_SRR8368606_peak_100709	41	.	3.56518	5.82158	4.10883	57
chr5	121526265	121526543	GSE124336_Fernandez_2019_GSM3529865_P0PM_2_S1_P0_eHcn4_2_ATACseq_SRR8368606_peak_100710	28	.	3.08982	4.49666	2.84628	56
chr5	121526756	121527669	GSE124336_Fernandez_2019_GSM3529865_P0PM_2_S1_P0_eHcn4_2_ATACseq_SRR8368606_peak_100711	841	.	20.2027	86.8037	84.1414	580
chr5	121544950	121547002	GSE124336_Fernandez_2019_GSM3529865_P0PM_2_S1_P0_eHcn4_2_ATACseq_SRR8368606_peak_100712	1635	.	32.562	166.741	163.573	1105
chr5	121564504	121564697	GSE124336_Fernandez_2019_GSM3529865_P0PM_2_S1_P0_eHcn4_2_ATACseq_SRR8368606_peak_100713	175	.	7.36804	19.5717	17.5288	92
chr5	121567231	121567395	GSE124336_Fernandez_2019_GSM3529865_P0PM_2_S1_P0_eHcn4_2_ATACseq_SRR8368606_peak_100714	28	.	3.08982	4.49666	2.84628	59
chr5	121577071	121577379	GSE124336_Fernandez_2019_GSM3529865_P0PM_2_S1_P0_eHcn4_2_ATACseq_SRR8368606_peak_100715	195	.	7.8434	21.5859	19.512	182
chr5	121583981	121584672	GSE124336_Fernandez_2019_GSM3529865_P0PM_2_S1_P0_eHcn4_2_ATACseq_SRR8368606_peak_100716	869	.	20.6781	89.6658	86.9843	398
chr5	121591327	121591909	GSE124336_Fernandez_2019_GSM3529865_P0PM_2_S1_P0_eHcn4_2_ATACseq_SRR8368606_peak_100717	301	.	10.2202	32.3769	30.1644	250
chr5	121593078	121594468	GSE124336_Fernandez_2019_GSM3529865_P0PM_2_S1_P0_eHcn4_2_ATACseq_SRR8368606_peak_100718	1089	.	24.2432	111.735	108.911	532
chr5	121596289	121596438	GSE124336_Fernandez_2019_GSM3529865_P0PM_2_S1_P0_eHcn4_2_ATACseq_SRR8368606_peak_100719	41	.	3.56518	5.82158	4.10883	110
chr5	121601869	121602368	GSE124336_Fernandez_2019_GSM3529865_P0PM_2_S1_P0_eHcn4_2_ATACseq_SRR8368606_peak_100720	1179	.	25.6693	120.838	117.958	224
chr5	121606094	121606571	GSE124336_Fernandez_2019_GSM3529865_P0PM_2_S1_P0_eHcn4_2_ATACseq_SRR8368606_peak_100721	279	.	9.74483	30.1309	27.9443	278
chr5	121612029	121612444	GSE124336_Fernandez_2019_GSM3529865_P0PM_2_S1_P0_eHcn4_2_ATACseq_SRR8368606_peak_100722	382	.	11.8839	40.5405	38.242	177
chr5	121618562	121619771	GSE124336_Fernandez_2019_GSM3529865_P0PM_2_S1_P0_eHcn4_2_ATACseq_SRR8368606_peak_100723	1149	.	25.194	117.787	114.926	300
chr5	121627965	121628160	GSE124336_Fernandez_2019_GSM3529865_P0PM_2_S1_P0_eHcn4_2_ATACseq_SRR8368606_peak_100724	335	.	10.9332	35.8201	33.5699	125
chr5	121659955	121661211	GSE124336_Fernandez_2019_GSM3529865_P0PM_2_S1_P0_eHcn4_2_ATACseq_SRR8368606_peak_100725	1380	.	28.7591	141.046	138.04	527
chr5	121682394	121682518	GSE124336_Fernandez_2019_GSM3529865_P0PM_2_S1_P0_eHcn4_2_ATACseq_SRR8368606_peak_100726	85	.	4.99126	10.4043	8.54336	27
chr5	121682699	121682826	GSE124336_Fernandez_2019_GSM3529865_P0PM_2_S1_P0_eHcn4_2_ATACseq_SRR8368606_peak_100727	34	.	3.3275	5.14468	3.46197	41
chr5	121686213	121686345	GSE124336_Fernandez_2019_GSM3529865_P0PM_2_S1_P0_eHcn4_2_ATACseq_SRR8368606_peak_100728	85	.	4.99126	10.4043	8.54336	65
chr5	121686661	121686967	GSE124336_Fernandez_2019_GSM3529865_P0PM_2_S1_P0_eHcn4_2_ATACseq_SRR8368606_peak_100729	54	.	4.04054	7.2553	5.488	209
chr5	121690914	121691114	GSE124336_Fernandez_2019_GSM3529865_P0PM_2_S1_P0_eHcn4_2_ATACseq_SRR8368606_peak_100730	28	.	3.08982	4.49666	2.84628	1
chr5	121700364	121700882	GSE124336_Fernandez_2019_GSM3529865_P0PM_2_S1_P0_eHcn4_2_ATACseq_SRR8368606_peak_100731	156	.	6.89269	17.6123	15.6019	269
chr5	121704600	121704728	GSE124336_Fernandez_2019_GSM3529865_P0PM_2_S1_P0_eHcn4_2_ATACseq_SRR8368606_peak_100732	41	.	3.56518	5.82158	4.10883	112
chr5	121704957	121705128	GSE124336_Fernandez_2019_GSM3529865_P0PM_2_S1_P0_eHcn4_2_ATACseq_SRR8368606_peak_100733	54	.	4.04054	7.2553	5.488	131
chr5	121710359	121710655	GSE124336_Fernandez_2019_GSM3529865_P0PM_2_S1_P0_eHcn4_2_ATACseq_SRR8368606_peak_100734	110	.	5.70429	12.9788	11.0573	192
chr5	121710856	121713743	GSE124336_Fernandez_2019_GSM3529865_P0PM_2_S1_P0_eHcn4_2_ATACseq_SRR8368606_peak_100735	1119	.	24.7186	114.753	111.911	2606
chr5	121713988	121714576	GSE124336_Fernandez_2019_GSM3529865_P0PM_2_S1_P0_eHcn4_2_ATACseq_SRR8368606_peak_100736	119	.	5.94197	13.873	11.9327	74
chr5	121722447	121722704	GSE124336_Fernandez_2019_GSM3529865_P0PM_2_S1_P0_eHcn4_2_ATACseq_SRR8368606_peak_100737	85	.	4.99126	10.4043	8.54336	96
chr5	121724775	121724999	GSE124336_Fernandez_2019_GSM3529865_P0PM_2_S1_P0_eHcn4_2_ATACseq_SRR8368606_peak_100738	54	.	4.04054	7.2553	5.488	166
chr5	121759088	121759229	GSE124336_Fernandez_2019_GSM3529865_P0PM_2_S1_P0_eHcn4_2_ATACseq_SRR8368606_peak_100739	28	.	3.08982	4.49666	2.84628	80
chr5	121778814	121778984	GSE124336_Fernandez_2019_GSM3529865_P0PM_2_S1_P0_eHcn4_2_ATACseq_SRR8368606_peak_100740	62	.	4.27822	8.00919	6.21666	106
chr5	121783961	121784464	GSE124336_Fernandez_2019_GSM3529865_P0PM_2_S1_P0_eHcn4_2_ATACseq_SRR8368606_peak_100741	246	.	9.0318	26.8407	24.6944	433
chr5	121809543	121810826	GSE124336_Fernandez_2019_GSM3529865_P0PM_2_S1_P0_eHcn4_2_ATACseq_SRR8368606_peak_100742	757	.	18.7766	78.3412	75.7364	347
chr5	121815084	121815355	GSE124336_Fernandez_2019_GSM3529865_P0PM_2_S1_P0_eHcn4_2_ATACseq_SRR8368606_peak_100743	347	.	11.1709	36.9867	34.7243	165
chr5	121818493	121818630	GSE124336_Fernandez_2019_GSM3529865_P0PM_2_S1_P0_eHcn4_2_ATACseq_SRR8368606_peak_100744	17	.	2.61447	3.29538	1.71834	82
chr5	121820897	121821046	GSE124336_Fernandez_2019_GSM3529865_P0PM_2_S1_P0_eHcn4_2_ATACseq_SRR8368606_peak_100745	22	.	2.85215	3.87949	2.26414	105
chr5	121822552	121823428	GSE124336_Fernandez_2019_GSM3529865_P0PM_2_S1_P0_eHcn4_2_ATACseq_SRR8368606_peak_100746	47	.	3.80286	6.52563	4.78483	695
chr5	121824218	121824924	GSE124336_Fernandez_2019_GSM3529865_P0PM_2_S1_P0_eHcn4_2_ATACseq_SRR8368606_peak_100747	93	.	5.22893	11.2437	9.36183	141
chr5	121828174	121829321	GSE124336_Fernandez_2019_GSM3529865_P0PM_2_S1_P0_eHcn4_2_ATACseq_SRR8368606_peak_100748	530	.	14.7361	55.487	53.0544	675
chr5	121833937	121834101	GSE124336_Fernandez_2019_GSM3529865_P0PM_2_S1_P0_eHcn4_2_ATACseq_SRR8368606_peak_100749	28	.	3.08982	4.49666	2.84628	25
chr5	121835882	121837939	GSE124336_Fernandez_2019_GSM3529865_P0PM_2_S1_P0_eHcn4_2_ATACseq_SRR8368606_peak_100750	2033	.	38.2663	206.775	203.338	1138
chr5	121838170	121839297	GSE124336_Fernandez_2019_GSM3529865_P0PM_2_S1_P0_eHcn4_2_ATACseq_SRR8368606_peak_100751	312	.	10.4579	33.515	31.2897	510
chr5	121842188	121843259	GSE124336_Fernandez_2019_GSM3529865_P0PM_2_S1_P0_eHcn4_2_ATACseq_SRR8368606_peak_100752	1194	.	25.907	122.37	119.48	786
chr5	121847848	121849383	GSE124336_Fernandez_2019_GSM3529865_P0PM_2_S1_P0_eHcn4_2_ATACseq_SRR8368606_peak_100753	1733	.	33.9881	176.59	173.359	1114
chr5	121849903	121850300	GSE124336_Fernandez_2019_GSM3529865_P0PM_2_S1_P0_eHcn4_2_ATACseq_SRR8368606_peak_100754	69	.	4.5159	8.78605	6.9696	168
chr5	121851617	121851920	GSE124336_Fernandez_2019_GSM3529865_P0PM_2_S1_P0_eHcn4_2_ATACseq_SRR8368606_peak_100755	28	.	3.08982	4.49666	2.84628	163
chr5	121853575	121853741	GSE124336_Fernandez_2019_GSM3529865_P0PM_2_S1_P0_eHcn4_2_ATACseq_SRR8368606_peak_100756	62	.	4.27822	8.00919	6.21666	67
chr5	121866387	121866521	GSE124336_Fernandez_2019_GSM3529865_P0PM_2_S1_P0_eHcn4_2_ATACseq_SRR8368606_peak_100757	28	.	3.08982	4.49666	2.84628	71
chr5	121872155	121872598	GSE124336_Fernandez_2019_GSM3529865_P0PM_2_S1_P0_eHcn4_2_ATACseq_SRR8368606_peak_100758	757	.	18.7766	78.3412	75.7364	215
chr5	121879444	121879607	GSE124336_Fernandez_2019_GSM3529865_P0PM_2_S1_P0_eHcn4_2_ATACseq_SRR8368606_peak_100759	34	.	3.3275	5.14468	3.46197	13
chr5	121895332	121895707	GSE124336_Fernandez_2019_GSM3529865_P0PM_2_S1_P0_eHcn4_2_ATACseq_SRR8368606_peak_100760	102	.	5.46661	12.1021	10.2001	266
chr5	121914061	121914336	GSE124336_Fernandez_2019_GSM3529865_P0PM_2_S1_P0_eHcn4_2_ATACseq_SRR8368606_peak_100761	137	.	6.41733	15.7114	13.7351	214
chr5	121918057	121918196	GSE124336_Fernandez_2019_GSM3529865_P0PM_2_S1_P0_eHcn4_2_ATACseq_SRR8368606_peak_100762	93	.	5.22893	11.2437	9.36183	82
chr5	121937973	121939516	GSE124336_Fernandez_2019_GSM3529865_P0PM_2_S1_P0_eHcn4_2_ATACseq_SRR8368606_peak_100763	956	.	22.1041	98.3694	95.6308	528
chr5	121945911	121946217	GSE124336_Fernandez_2019_GSM3529865_P0PM_2_S1_P0_eHcn4_2_ATACseq_SRR8368606_peak_100764	156	.	6.89269	17.6123	15.6019	79
chr5	121946860	121947019	GSE124336_Fernandez_2019_GSM3529865_P0PM_2_S1_P0_eHcn4_2_ATACseq_SRR8368606_peak_100765	69	.	4.5159	8.78605	6.9696	104
chr5	121948365	121949664	GSE124336_Fernandez_2019_GSM3529865_P0PM_2_S1_P0_eHcn4_2_ATACseq_SRR8368606_peak_100766	688	.	17.5882	71.4386	68.8832	404
chr5	121955670	121956268	GSE124336_Fernandez_2019_GSM3529865_P0PM_2_S1_P0_eHcn4_2_ATACseq_SRR8368606_peak_100767	175	.	7.36804	19.5717	17.5288	335
chr5	121958700	121959061	GSE124336_Fernandez_2019_GSM3529865_P0PM_2_S1_P0_eHcn4_2_ATACseq_SRR8368606_peak_100768	77	.	4.75358	9.58475	7.74564	173
chr5	121959541	121960316	GSE124336_Fernandez_2019_GSM3529865_P0PM_2_S1_P0_eHcn4_2_ATACseq_SRR8368606_peak_100769	912	.	21.3911	93.996	91.2859	292
chr5	121962357	121962775	GSE124336_Fernandez_2019_GSM3529865_P0PM_2_S1_P0_eHcn4_2_ATACseq_SRR8368606_peak_100770	370	.	11.6463	39.3471	37.0605	243
chr5	121962944	121963137	GSE124336_Fernandez_2019_GSM3529865_P0PM_2_S1_P0_eHcn4_2_ATACseq_SRR8368606_peak_100771	34	.	3.3275	5.14468	3.46197	137
chr5	121966993	121967396	GSE124336_Fernandez_2019_GSM3529865_P0PM_2_S1_P0_eHcn4_2_ATACseq_SRR8368606_peak_100772	382	.	11.8839	40.5405	38.242	125
chr5	121988759	121989835	GSE124336_Fernandez_2019_GSM3529865_P0PM_2_S1_P0_eHcn4_2_ATACseq_SRR8368606_peak_100773	1044	.	23.5302	107.24	104.445	536
chr5	121999338	121999875	GSE124336_Fernandez_2019_GSM3529865_P0PM_2_S1_P0_eHcn4_2_ATACseq_SRR8368606_peak_100774	225	.	8.55644	24.7029	22.5849	309
chr5	122000427	122000848	GSE124336_Fernandez_2019_GSM3529865_P0PM_2_S1_P0_eHcn4_2_ATACseq_SRR8368606_peak_100775	128	.	6.17965	14.7841	12.8255	109
chr5	122002286	122002504	GSE124336_Fernandez_2019_GSM3529865_P0PM_2_S1_P0_eHcn4_2_ATACseq_SRR8368606_peak_100776	62	.	4.27822	8.00919	6.21666	68
chr5	122042835	122043088	GSE124336_Fernandez_2019_GSM3529865_P0PM_2_S1_P0_eHcn4_2_ATACseq_SRR8368606_peak_100777	137	.	6.41733	15.7114	13.7351	158
chr5	122043680	122043815	GSE124336_Fernandez_2019_GSM3529865_P0PM_2_S1_P0_eHcn4_2_ATACseq_SRR8368606_peak_100778	77	.	4.75358	9.58475	7.74564	111
chr5	122048712	122049144	GSE124336_Fernandez_2019_GSM3529865_P0PM_2_S1_P0_eHcn4_2_ATACseq_SRR8368606_peak_100779	62	.	4.27822	8.00919	6.21666	118
chr5	122049660	122050773	GSE124336_Fernandez_2019_GSM3529865_P0PM_2_S1_P0_eHcn4_2_ATACseq_SRR8368606_peak_100780	595	.	15.9245	62.022	59.5372	539
chr5	122054316	122054893	GSE124336_Fernandez_2019_GSM3529865_P0PM_2_S1_P0_eHcn4_2_ATACseq_SRR8368606_peak_100781	635	.	16.6375	66.021	63.5056	306
chr5	122056361	122056985	GSE124336_Fernandez_2019_GSM3529865_P0PM_2_S1_P0_eHcn4_2_ATACseq_SRR8368606_peak_100782	324	.	10.6955	34.6628	32.425	350
chr5	122059316	122059744	GSE124336_Fernandez_2019_GSM3529865_P0PM_2_S1_P0_eHcn4_2_ATACseq_SRR8368606_peak_100783	543	.	14.9738	56.7806	54.3374	188
chr5	122062296	122063357	GSE124336_Fernandez_2019_GSM3529865_P0PM_2_S1_P0_eHcn4_2_ATACseq_SRR8368606_peak_100784	358	.	11.4086	38.1624	35.8878	365
chr5	122068515	122069034	GSE124336_Fernandez_2019_GSM3529865_P0PM_2_S1_P0_eHcn4_2_ATACseq_SRR8368606_peak_100785	279	.	9.74483	30.1309	27.9443	270
chr5	122070541	122071764	GSE124336_Fernandez_2019_GSM3529865_P0PM_2_S1_P0_eHcn4_2_ATACseq_SRR8368606_peak_100786	2393	.	43.2575	243.087	239.366	616
chr5	122085313	122085939	GSE124336_Fernandez_2019_GSM3529865_P0PM_2_S1_P0_eHcn4_2_ATACseq_SRR8368606_peak_100787	41	.	3.56518	5.82158	4.10883	358
chr5	122086186	122086399	GSE124336_Fernandez_2019_GSM3529865_P0PM_2_S1_P0_eHcn4_2_ATACseq_SRR8368606_peak_100788	119	.	5.94197	13.873	11.9327	84
chr5	122088854	122089545	GSE124336_Fernandez_2019_GSM3529865_P0PM_2_S1_P0_eHcn4_2_ATACseq_SRR8368606_peak_100789	1302	.	27.5707	133.198	130.241	214
chr5	122091076	122091345	GSE124336_Fernandez_2019_GSM3529865_P0PM_2_S1_P0_eHcn4_2_ATACseq_SRR8368606_peak_100790	93	.	5.22893	11.2437	9.36183	220
chr5	122092326	122095202	GSE124336_Fernandez_2019_GSM3529865_P0PM_2_S1_P0_eHcn4_2_ATACseq_SRR8368606_peak_100791	2533	.	45.159	257.203	253.36	2295
chr5	122098255	122098646	GSE124336_Fernandez_2019_GSM3529865_P0PM_2_S1_P0_eHcn4_2_ATACseq_SRR8368606_peak_100792	257	.	9.26947	27.9265	25.7666	167
chr5	122098775	122098903	GSE124336_Fernandez_2019_GSM3529865_P0PM_2_S1_P0_eHcn4_2_ATACseq_SRR8368606_peak_100793	28	.	3.08982	4.49666	2.84628	88
chr5	122100729	122101248	GSE124336_Fernandez_2019_GSM3529865_P0PM_2_S1_P0_eHcn4_2_ATACseq_SRR8368606_peak_100794	268	.	9.50715	29.0234	26.85	212
chr5	122101468	122101763	GSE124336_Fernandez_2019_GSM3529865_P0PM_2_S1_P0_eHcn4_2_ATACseq_SRR8368606_peak_100795	41	.	3.56518	5.82158	4.10883	62
chr5	122102038	122103645	GSE124336_Fernandez_2019_GSM3529865_P0PM_2_S1_P0_eHcn4_2_ATACseq_SRR8368606_peak_100796	608	.	16.1622	63.3487	60.8536	797
chr5	122104010	122104597	GSE124336_Fernandez_2019_GSM3529865_P0PM_2_S1_P0_eHcn4_2_ATACseq_SRR8368606_peak_100797	137	.	6.41733	15.7114	13.7351	415
chr5	122109211	122109764	GSE124336_Fernandez_2019_GSM3529865_P0PM_2_S1_P0_eHcn4_2_ATACseq_SRR8368606_peak_100798	34	.	3.3275	5.14468	3.46197	292
chr5	122109897	122110219	GSE124336_Fernandez_2019_GSM3529865_P0PM_2_S1_P0_eHcn4_2_ATACseq_SRR8368606_peak_100799	41	.	3.56518	5.82158	4.10883	163
chr5	122111535	122112128	GSE124336_Fernandez_2019_GSM3529865_P0PM_2_S1_P0_eHcn4_2_ATACseq_SRR8368606_peak_100800	335	.	10.9332	35.8201	33.5699	292
chr5	122114223	122114573	GSE124336_Fernandez_2019_GSM3529865_P0PM_2_S1_P0_eHcn4_2_ATACseq_SRR8368606_peak_100801	312	.	10.4579	33.515	31.2897	232
chr5	122128918	122129573	GSE124336_Fernandez_2019_GSM3529865_P0PM_2_S1_P0_eHcn4_2_ATACseq_SRR8368606_peak_100802	799	.	19.4897	82.5488	79.9151	320
chr5	122131669	122132379	GSE124336_Fernandez_2019_GSM3529865_P0PM_2_S1_P0_eHcn4_2_ATACseq_SRR8368606_peak_100803	1134	.	24.9563	116.268	113.416	253
chr5	122135260	122135884	GSE124336_Fernandez_2019_GSM3529865_P0PM_2_S1_P0_eHcn4_2_ATACseq_SRR8368606_peak_100804	268	.	9.50715	29.0234	26.85	196
chr5	122136160	122137705	GSE124336_Fernandez_2019_GSM3529865_P0PM_2_S1_P0_eHcn4_2_ATACseq_SRR8368606_peak_100805	1849	.	35.6518	188.218	184.911	802
chr5	122142001	122142183	GSE124336_Fernandez_2019_GSM3529865_P0PM_2_S1_P0_eHcn4_2_ATACseq_SRR8368606_peak_100806	69	.	4.5159	8.78605	6.9696	144
chr5	122142722	122142924	GSE124336_Fernandez_2019_GSM3529865_P0PM_2_S1_P0_eHcn4_2_ATACseq_SRR8368606_peak_100807	69	.	4.5159	8.78605	6.9696	47
chr5	122143163	122144448	GSE124336_Fernandez_2019_GSM3529865_P0PM_2_S1_P0_eHcn4_2_ATACseq_SRR8368606_peak_100808	2480	.	44.4459	251.892	248.096	563
chr5	122146200	122146517	GSE124336_Fernandez_2019_GSM3529865_P0PM_2_S1_P0_eHcn4_2_ATACseq_SRR8368606_peak_100809	22	.	2.85215	3.87949	2.26414	253
chr5	122154716	122155065	GSE124336_Fernandez_2019_GSM3529865_P0PM_2_S1_P0_eHcn4_2_ATACseq_SRR8368606_peak_100810	119	.	5.94197	13.873	11.9327	91
chr5	122157767	122159621	GSE124336_Fernandez_2019_GSM3529865_P0PM_2_S1_P0_eHcn4_2_ATACseq_SRR8368606_peak_100811	1733	.	33.9881	176.59	173.359	539
chr5	122161427	122161707	GSE124336_Fernandez_2019_GSM3529865_P0PM_2_S1_P0_eHcn4_2_ATACseq_SRR8368606_peak_100812	41	.	3.56518	5.82158	4.10883	253
chr5	122161947	122162294	GSE124336_Fernandez_2019_GSM3529865_P0PM_2_S1_P0_eHcn4_2_ATACseq_SRR8368606_peak_100813	62	.	4.27822	8.00919	6.21666	168
chr5	122162616	122163481	GSE124336_Fernandez_2019_GSM3529865_P0PM_2_S1_P0_eHcn4_2_ATACseq_SRR8368606_peak_100814	102	.	5.46661	12.1021	10.2001	740
chr5	122164043	122164321	GSE124336_Fernandez_2019_GSM3529865_P0PM_2_S1_P0_eHcn4_2_ATACseq_SRR8368606_peak_100815	41	.	3.56518	5.82158	4.10883	248
chr5	122164493	122164637	GSE124336_Fernandez_2019_GSM3529865_P0PM_2_S1_P0_eHcn4_2_ATACseq_SRR8368606_peak_100816	34	.	3.3275	5.14468	3.46197	101
chr5	122164797	122165644	GSE124336_Fernandez_2019_GSM3529865_P0PM_2_S1_P0_eHcn4_2_ATACseq_SRR8368606_peak_100817	406	.	12.3593	42.9528	40.6309	584
chr5	122166274	122167021	GSE124336_Fernandez_2019_GSM3529865_P0PM_2_S1_P0_eHcn4_2_ATACseq_SRR8368606_peak_100818	146	.	6.65501	16.6543	14.6607	547
chr5	122167172	122169584	GSE124336_Fernandez_2019_GSM3529865_P0PM_2_S1_P0_eHcn4_2_ATACseq_SRR8368606_peak_100819	556	.	15.2114	58.081	55.6272	1733
chr5	122171176	122171680	GSE124336_Fernandez_2019_GSM3529865_P0PM_2_S1_P0_eHcn4_2_ATACseq_SRR8368606_peak_100820	54	.	4.04054	7.2553	5.488	304
chr5	122176455	122176850	GSE124336_Fernandez_2019_GSM3529865_P0PM_2_S1_P0_eHcn4_2_ATACseq_SRR8368606_peak_100821	312	.	10.4579	33.515	31.2897	197
chr5	122209569	122210131	GSE124336_Fernandez_2019_GSM3529865_P0PM_2_S1_P0_eHcn4_2_ATACseq_SRR8368606_peak_100822	175	.	7.36804	19.5717	17.5288	297
chr5	122239381	122240052	GSE124336_Fernandez_2019_GSM3529865_P0PM_2_S1_P0_eHcn4_2_ATACseq_SRR8368606_peak_100823	195	.	7.8434	21.5859	19.512	477
chr5	122247475	122248162	GSE124336_Fernandez_2019_GSM3529865_P0PM_2_S1_P0_eHcn4_2_ATACseq_SRR8368606_peak_100824	827	.	19.965	85.3802	82.7275	273
chr5	122256025	122256506	GSE124336_Fernandez_2019_GSM3529865_P0PM_2_S1_P0_eHcn4_2_ATACseq_SRR8368606_peak_100825	246	.	9.0318	26.8407	24.6944	313
chr5	122257171	122258787	GSE124336_Fernandez_2019_GSM3529865_P0PM_2_S1_P0_eHcn4_2_ATACseq_SRR8368606_peak_100826	1411	.	29.2345	144.21	141.184	1058
chr5	122258932	122259509	GSE124336_Fernandez_2019_GSM3529865_P0PM_2_S1_P0_eHcn4_2_ATACseq_SRR8368606_peak_100827	69	.	4.5159	8.78605	6.9696	204
chr5	122259845	122260115	GSE124336_Fernandez_2019_GSM3529865_P0PM_2_S1_P0_eHcn4_2_ATACseq_SRR8368606_peak_100828	47	.	3.80286	6.52563	4.78483	49
chr5	122263817	122264825	GSE124336_Fernandez_2019_GSM3529865_P0PM_2_S1_P0_eHcn4_2_ATACseq_SRR8368606_peak_100829	2657	.	46.8227	269.675	265.717	627
chr5	122267900	122268242	GSE124336_Fernandez_2019_GSM3529865_P0PM_2_S1_P0_eHcn4_2_ATACseq_SRR8368606_peak_100830	358	.	11.4086	38.1624	35.8878	265
chr5	122280213	122280356	GSE124336_Fernandez_2019_GSM3529865_P0PM_2_S1_P0_eHcn4_2_ATACseq_SRR8368606_peak_100831	41	.	3.56518	5.82158	4.10883	46
chr5	122280482	122280732	GSE124336_Fernandez_2019_GSM3529865_P0PM_2_S1_P0_eHcn4_2_ATACseq_SRR8368606_peak_100832	47	.	3.80286	6.52563	4.78483	144
chr5	122280892	122281218	GSE124336_Fernandez_2019_GSM3529865_P0PM_2_S1_P0_eHcn4_2_ATACseq_SRR8368606_peak_100833	41	.	3.56518	5.82158	4.10883	295
chr5	122283853	122286362	GSE124336_Fernandez_2019_GSM3529865_P0PM_2_S1_P0_eHcn4_2_ATACseq_SRR8368606_peak_100834	1194	.	25.907	122.37	119.48	426
chr5	122291687	122292216	GSE124336_Fernandez_2019_GSM3529865_P0PM_2_S1_P0_eHcn4_2_ATACseq_SRR8368606_peak_100835	85	.	4.99126	10.4043	8.54336	171
chr5	122292459	122292879	GSE124336_Fernandez_2019_GSM3529865_P0PM_2_S1_P0_eHcn4_2_ATACseq_SRR8368606_peak_100836	47	.	3.80286	6.52563	4.78483	140
chr5	122293302	122293498	GSE124336_Fernandez_2019_GSM3529865_P0PM_2_S1_P0_eHcn4_2_ATACseq_SRR8368606_peak_100837	93	.	5.22893	11.2437	9.36183	53
chr5	122300312	122300522	GSE124336_Fernandez_2019_GSM3529865_P0PM_2_S1_P0_eHcn4_2_ATACseq_SRR8368606_peak_100838	69	.	4.5159	8.78605	6.9696	194
chr5	122302220	122304303	GSE124336_Fernandez_2019_GSM3529865_P0PM_2_S1_P0_eHcn4_2_ATACseq_SRR8368606_peak_100839	246	.	9.0318	26.8407	24.6944	1292
chr5	122304648	122304798	GSE124336_Fernandez_2019_GSM3529865_P0PM_2_S1_P0_eHcn4_2_ATACseq_SRR8368606_peak_100840	85	.	4.99126	10.4043	8.54336	70
chr5	122312721	122312941	GSE124336_Fernandez_2019_GSM3529865_P0PM_2_S1_P0_eHcn4_2_ATACseq_SRR8368606_peak_100841	41	.	3.56518	5.82158	4.10883	41
chr5	122313135	122313454	GSE124336_Fernandez_2019_GSM3529865_P0PM_2_S1_P0_eHcn4_2_ATACseq_SRR8368606_peak_100842	22	.	2.85215	3.87949	2.26414	187
chr5	122313903	122314162	GSE124336_Fernandez_2019_GSM3529865_P0PM_2_S1_P0_eHcn4_2_ATACseq_SRR8368606_peak_100843	47	.	3.80286	6.52563	4.78483	124
chr5	122314632	122315734	GSE124336_Fernandez_2019_GSM3529865_P0PM_2_S1_P0_eHcn4_2_ATACseq_SRR8368606_peak_100844	2799	.	48.7242	284.06	279.966	592
chr5	122317500	122318317	GSE124336_Fernandez_2019_GSM3529865_P0PM_2_S1_P0_eHcn4_2_ATACseq_SRR8368606_peak_100845	156	.	6.89269	17.6123	15.6019	215
chr5	122319248	122320935	GSE124336_Fernandez_2019_GSM3529865_P0PM_2_S1_P0_eHcn4_2_ATACseq_SRR8368606_peak_100846	1225	.	26.3823	125.444	122.535	424
chr5	122323580	122323830	GSE124336_Fernandez_2019_GSM3529865_P0PM_2_S1_P0_eHcn4_2_ATACseq_SRR8368606_peak_100847	128	.	6.17965	14.7841	12.8255	100
chr5	122324523	122326030	GSE124336_Fernandez_2019_GSM3529865_P0PM_2_S1_P0_eHcn4_2_ATACseq_SRR8368606_peak_100848	418	.	12.597	44.1715	41.8381	1266
chr5	122326685	122326915	GSE124336_Fernandez_2019_GSM3529865_P0PM_2_S1_P0_eHcn4_2_ATACseq_SRR8368606_peak_100849	47	.	3.80286	6.52563	4.78483	174
chr5	122332959	122333143	GSE124336_Fernandez_2019_GSM3529865_P0PM_2_S1_P0_eHcn4_2_ATACseq_SRR8368606_peak_100850	47	.	3.80286	6.52563	4.78483	79
chr5	122341263	122342179	GSE124336_Fernandez_2019_GSM3529865_P0PM_2_S1_P0_eHcn4_2_ATACseq_SRR8368606_peak_100851	335	.	10.9332	35.8201	33.5699	360
chr5	122344383	122344712	GSE124336_Fernandez_2019_GSM3529865_P0PM_2_S1_P0_eHcn4_2_ATACseq_SRR8368606_peak_100852	467	.	13.5477	49.1256	46.7471	112
chr5	122353964	122355042	GSE124336_Fernandez_2019_GSM3529865_P0PM_2_S1_P0_eHcn4_2_ATACseq_SRR8368606_peak_100853	2101	.	39.217	213.604	210.118	460
chr5	122365643	122365981	GSE124336_Fernandez_2019_GSM3529865_P0PM_2_S1_P0_eHcn4_2_ATACseq_SRR8368606_peak_100854	62	.	4.27822	8.00919	6.21666	72
chr5	122371553	122372960	GSE124336_Fernandez_2019_GSM3529865_P0PM_2_S1_P0_eHcn4_2_ATACseq_SRR8368606_peak_100855	2692	.	47.2981	273.258	269.266	924
chr5	122379709	122380180	GSE124336_Fernandez_2019_GSM3529865_P0PM_2_S1_P0_eHcn4_2_ATACseq_SRR8368606_peak_100856	430	.	12.8347	45.3982	43.0534	230
chr5	122391553	122392582	GSE124336_Fernandez_2019_GSM3529865_P0PM_2_S1_P0_eHcn4_2_ATACseq_SRR8368606_peak_100857	1915	.	36.6025	194.927	191.574	311
chr5	122394012	122394163	GSE124336_Fernandez_2019_GSM3529865_P0PM_2_S1_P0_eHcn4_2_ATACseq_SRR8368606_peak_100858	406	.	12.3593	42.9528	40.6309	61
chr5	122400364	122400516	GSE124336_Fernandez_2019_GSM3529865_P0PM_2_S1_P0_eHcn4_2_ATACseq_SRR8368606_peak_100859	34	.	3.3275	5.14468	3.46197	7
chr5	122400674	122401705	GSE124336_Fernandez_2019_GSM3529865_P0PM_2_S1_P0_eHcn4_2_ATACseq_SRR8368606_peak_100860	757	.	18.7766	78.3412	75.7364	830
chr5	122402292	122403728	GSE124336_Fernandez_2019_GSM3529865_P0PM_2_S1_P0_eHcn4_2_ATACseq_SRR8368606_peak_100861	3161	.	53.4777	320.604	316.161	693
chr5	122403945	122404079	GSE124336_Fernandez_2019_GSM3529865_P0PM_2_S1_P0_eHcn4_2_ATACseq_SRR8368606_peak_100862	54	.	4.04054	7.2553	5.488	67
chr5	122421537	122423488	GSE124336_Fernandez_2019_GSM3529865_P0PM_2_S1_P0_eHcn4_2_ATACseq_SRR8368606_peak_100863	1949	.	37.0779	198.298	194.922	634
chr5	122425694	122425862	GSE124336_Fernandez_2019_GSM3529865_P0PM_2_S1_P0_eHcn4_2_ATACseq_SRR8368606_peak_100864	47	.	3.80286	6.52563	4.78483	25
chr5	122431382	122431583	GSE124336_Fernandez_2019_GSM3529865_P0PM_2_S1_P0_eHcn4_2_ATACseq_SRR8368606_peak_100865	77	.	4.75358	9.58475	7.74564	166
chr5	122433084	122433770	GSE124336_Fernandez_2019_GSM3529865_P0PM_2_S1_P0_eHcn4_2_ATACseq_SRR8368606_peak_100866	268	.	9.50715	29.0234	26.85	467
chr5	122439339	122440365	GSE124336_Fernandez_2019_GSM3529865_P0PM_2_S1_P0_eHcn4_2_ATACseq_SRR8368606_peak_100867	970	.	22.3418	99.8365	97.0885	438
chr5	122443898	122444169	GSE124336_Fernandez_2019_GSM3529865_P0PM_2_S1_P0_eHcn4_2_ATACseq_SRR8368606_peak_100868	41	.	3.56518	5.82158	4.10883	116
chr5	122444392	122444773	GSE124336_Fernandez_2019_GSM3529865_P0PM_2_S1_P0_eHcn4_2_ATACseq_SRR8368606_peak_100869	93	.	5.22893	11.2437	9.36183	161
chr5	122445145	122445652	GSE124336_Fernandez_2019_GSM3529865_P0PM_2_S1_P0_eHcn4_2_ATACseq_SRR8368606_peak_100870	41	.	3.56518	5.82158	4.10883	343
chr5	122447350	122448284	GSE124336_Fernandez_2019_GSM3529865_P0PM_2_S1_P0_eHcn4_2_ATACseq_SRR8368606_peak_100871	246	.	9.0318	26.8407	24.6944	724
chr5	122448635	122456675	GSE124336_Fernandez_2019_GSM3529865_P0PM_2_S1_P0_eHcn4_2_ATACseq_SRR8368606_peak_100872	1089	.	24.2432	111.735	108.911	2365
chr5	122456837	122463585	GSE124336_Fernandez_2019_GSM3529865_P0PM_2_S1_P0_eHcn4_2_ATACseq_SRR8368606_peak_100873	257	.	9.26947	27.9265	25.7666	5818
chr5	122463797	122478771	GSE124336_Fernandez_2019_GSM3529865_P0PM_2_S1_P0_eHcn4_2_ATACseq_SRR8368606_peak_100874	370	.	11.6463	39.3471	37.0605	13909
chr5	122479051	122479452	GSE124336_Fernandez_2019_GSM3529865_P0PM_2_S1_P0_eHcn4_2_ATACseq_SRR8368606_peak_100875	128	.	6.17965	14.7841	12.8255	250
chr5	122479603	122503428	GSE124336_Fernandez_2019_GSM3529865_P0PM_2_S1_P0_eHcn4_2_ATACseq_SRR8368606_peak_100876	2393	.	43.2575	243.087	239.366	22609
chr5	122503680	122504032	GSE124336_Fernandez_2019_GSM3529865_P0PM_2_S1_P0_eHcn4_2_ATACseq_SRR8368606_peak_100877	195	.	7.8434	21.5859	19.512	251
chr5	122505561	122505765	GSE124336_Fernandez_2019_GSM3529865_P0PM_2_S1_P0_eHcn4_2_ATACseq_SRR8368606_peak_100878	62	.	4.27822	8.00919	6.21666	158
chr5	122508654	122510191	GSE124336_Fernandez_2019_GSM3529865_P0PM_2_S1_P0_eHcn4_2_ATACseq_SRR8368606_peak_100879	869	.	20.6781	89.6658	86.9843	251
chr5	122510561	122511995	GSE124336_Fernandez_2019_GSM3529865_P0PM_2_S1_P0_eHcn4_2_ATACseq_SRR8368606_peak_100880	1225	.	26.3823	125.444	122.535	482
chr5	122513762	122514666	GSE124336_Fernandez_2019_GSM3529865_P0PM_2_S1_P0_eHcn4_2_ATACseq_SRR8368606_peak_100881	324	.	10.6955	34.6628	32.425	166
chr5	122516153	122517130	GSE124336_Fernandez_2019_GSM3529865_P0PM_2_S1_P0_eHcn4_2_ATACseq_SRR8368606_peak_100882	93	.	5.22893	11.2437	9.36183	318
chr5	122517344	122521542	GSE124336_Fernandez_2019_GSM3529865_P0PM_2_S1_P0_eHcn4_2_ATACseq_SRR8368606_peak_100883	2463	.	44.2083	250.127	246.346	3743
chr5	122522558	122530553	GSE124336_Fernandez_2019_GSM3529865_P0PM_2_S1_P0_eHcn4_2_ATACseq_SRR8368606_peak_100884	2050	.	38.504	208.478	205.029	4879
chr5	122530680	122530931	GSE124336_Fernandez_2019_GSM3529865_P0PM_2_S1_P0_eHcn4_2_ATACseq_SRR8368606_peak_100885	41	.	3.56518	5.82158	4.10883	219
chr5	122532495	122532974	GSE124336_Fernandez_2019_GSM3529865_P0PM_2_S1_P0_eHcn4_2_ATACseq_SRR8368606_peak_100886	47	.	3.80286	6.52563	4.78483	221
chr5	122533284	122533450	GSE124336_Fernandez_2019_GSM3529865_P0PM_2_S1_P0_eHcn4_2_ATACseq_SRR8368606_peak_100887	62	.	4.27822	8.00919	6.21666	74
chr5	122533890	122534211	GSE124336_Fernandez_2019_GSM3529865_P0PM_2_S1_P0_eHcn4_2_ATACseq_SRR8368606_peak_100888	41	.	3.56518	5.82158	4.10883	283
chr5	122543068	122544207	GSE124336_Fernandez_2019_GSM3529865_P0PM_2_S1_P0_eHcn4_2_ATACseq_SRR8368606_peak_100889	1491	.	30.4229	152.181	149.106	557
chr5	122545386	122545811	GSE124336_Fernandez_2019_GSM3529865_P0PM_2_S1_P0_eHcn4_2_ATACseq_SRR8368606_peak_100890	185	.	7.60572	20.5721	18.5136	166
chr5	122547014	122548284	GSE124336_Fernandez_2019_GSM3529865_P0PM_2_S1_P0_eHcn4_2_ATACseq_SRR8368606_peak_100891	455	.	13.31	47.8754	45.508	609
chr5	122548631	122549726	GSE124336_Fernandez_2019_GSM3529865_P0PM_2_S1_P0_eHcn4_2_ATACseq_SRR8368606_peak_100892	358	.	11.4086	38.1624	35.8878	153
chr5	122552487	122553070	GSE124336_Fernandez_2019_GSM3529865_P0PM_2_S1_P0_eHcn4_2_ATACseq_SRR8368606_peak_100893	185	.	7.60572	20.5721	18.5136	371
chr5	122557526	122558736	GSE124336_Fernandez_2019_GSM3529865_P0PM_2_S1_P0_eHcn4_2_ATACseq_SRR8368606_peak_100894	595	.	15.9245	62.022	59.5372	736
chr5	122560264	122561763	GSE124336_Fernandez_2019_GSM3529865_P0PM_2_S1_P0_eHcn4_2_ATACseq_SRR8368606_peak_100895	1210	.	26.1447	123.905	121.006	629
chr5	122566459	122567183	GSE124336_Fernandez_2019_GSM3529865_P0PM_2_S1_P0_eHcn4_2_ATACseq_SRR8368606_peak_100896	757	.	18.7766	78.3412	75.7364	400
chr5	122571649	122572689	GSE124336_Fernandez_2019_GSM3529865_P0PM_2_S1_P0_eHcn4_2_ATACseq_SRR8368606_peak_100897	569	.	15.4491	59.3881	56.9239	604
chr5	122576661	122577427	GSE124336_Fernandez_2019_GSM3529865_P0PM_2_S1_P0_eHcn4_2_ATACseq_SRR8368606_peak_100898	608	.	16.1622	63.3487	60.8536	480
chr5	122581004	122581749	GSE124336_Fernandez_2019_GSM3529865_P0PM_2_S1_P0_eHcn4_2_ATACseq_SRR8368606_peak_100899	394	.	12.1216	41.7425	39.4322	398
chr5	122585242	122585949	GSE124336_Fernandez_2019_GSM3529865_P0PM_2_S1_P0_eHcn4_2_ATACseq_SRR8368606_peak_100900	195	.	7.8434	21.5859	19.512	504
chr5	122601487	122603299	GSE124336_Fernandez_2019_GSM3529865_P0PM_2_S1_P0_eHcn4_2_ATACseq_SRR8368606_peak_100901	1271	.	27.0954	130.085	127.148	919
chr5	122605094	122605657	GSE124336_Fernandez_2019_GSM3529865_P0PM_2_S1_P0_eHcn4_2_ATACseq_SRR8368606_peak_100902	406	.	12.3593	42.9528	40.6309	246
chr5	122613898	122614826	GSE124336_Fernandez_2019_GSM3529865_P0PM_2_S1_P0_eHcn4_2_ATACseq_SRR8368606_peak_100903	1982	.	37.5533	201.681	198.28	601
chr5	122617498	122618893	GSE124336_Fernandez_2019_GSM3529865_P0PM_2_S1_P0_eHcn4_2_ATACseq_SRR8368606_peak_100904	1119	.	24.7186	114.753	111.911	440
chr5	122619172	122622200	GSE124336_Fernandez_2019_GSM3529865_P0PM_2_S1_P0_eHcn4_2_ATACseq_SRR8368606_peak_100905	3034	.	51.814	307.722	303.401	2377
chr5	122623799	122623966	GSE124336_Fernandez_2019_GSM3529865_P0PM_2_S1_P0_eHcn4_2_ATACseq_SRR8368606_peak_100906	22	.	2.85215	3.87949	2.26414	20
chr5	122624969	122625443	GSE124336_Fernandez_2019_GSM3529865_P0PM_2_S1_P0_eHcn4_2_ATACseq_SRR8368606_peak_100907	47	.	3.80286	6.52563	4.78483	175
chr5	122626242	122626621	GSE124336_Fernandez_2019_GSM3529865_P0PM_2_S1_P0_eHcn4_2_ATACseq_SRR8368606_peak_100908	93	.	5.22893	11.2437	9.36183	205
chr5	122626935	122627575	GSE124336_Fernandez_2019_GSM3529865_P0PM_2_S1_P0_eHcn4_2_ATACseq_SRR8368606_peak_100909	1700	.	33.5127	173.295	170.085	459
chr5	122636354	122637476	GSE124336_Fernandez_2019_GSM3529865_P0PM_2_S1_P0_eHcn4_2_ATACseq_SRR8368606_peak_100910	455	.	13.31	47.8754	45.508	706
chr5	122644231	122644577	GSE124336_Fernandez_2019_GSM3529865_P0PM_2_S1_P0_eHcn4_2_ATACseq_SRR8368606_peak_100911	54	.	4.04054	7.2553	5.488	249
chr5	122645325	122645739	GSE124336_Fernandez_2019_GSM3529865_P0PM_2_S1_P0_eHcn4_2_ATACseq_SRR8368606_peak_100912	268	.	9.50715	29.0234	26.85	269
chr5	122647199	122647664	GSE124336_Fernandez_2019_GSM3529865_P0PM_2_S1_P0_eHcn4_2_ATACseq_SRR8368606_peak_100913	290	.	9.98251	31.2488	29.0492	270
chr5	122652352	122653533	GSE124336_Fernandez_2019_GSM3529865_P0PM_2_S1_P0_eHcn4_2_ATACseq_SRR8368606_peak_100914	621	.	16.3998	64.6817	62.1764	396
chr5	122653660	122653850	GSE124336_Fernandez_2019_GSM3529865_P0PM_2_S1_P0_eHcn4_2_ATACseq_SRR8368606_peak_100915	47	.	3.80286	6.52563	4.78483	47
chr5	122654039	122654502	GSE124336_Fernandez_2019_GSM3529865_P0PM_2_S1_P0_eHcn4_2_ATACseq_SRR8368606_peak_100916	77	.	4.75358	9.58475	7.74564	335
chr5	122661956	122662365	GSE124336_Fernandez_2019_GSM3529865_P0PM_2_S1_P0_eHcn4_2_ATACseq_SRR8368606_peak_100917	442	.	13.0723	46.6329	44.2768	214
chr5	122693444	122694226	GSE124336_Fernandez_2019_GSM3529865_P0PM_2_S1_P0_eHcn4_2_ATACseq_SRR8368606_peak_100918	205	.	8.08108	22.6125	20.5237	231
chr5	122706891	122708492	GSE124336_Fernandez_2019_GSM3529865_P0PM_2_S1_P0_eHcn4_2_ATACseq_SRR8368606_peak_100919	2033	.	38.2663	206.775	203.338	600
chr5	122725925	122726431	GSE124336_Fernandez_2019_GSM3529865_P0PM_2_S1_P0_eHcn4_2_ATACseq_SRR8368606_peak_100920	467	.	13.5477	49.1256	46.7471	292
chr5	122730300	122730579	GSE124336_Fernandez_2019_GSM3529865_P0PM_2_S1_P0_eHcn4_2_ATACseq_SRR8368606_peak_100921	195	.	7.8434	21.5859	19.512	146
chr5	122732149	122732364	GSE124336_Fernandez_2019_GSM3529865_P0PM_2_S1_P0_eHcn4_2_ATACseq_SRR8368606_peak_100922	62	.	4.27822	8.00919	6.21666	69
chr5	122756776	122757015	GSE124336_Fernandez_2019_GSM3529865_P0PM_2_S1_P0_eHcn4_2_ATACseq_SRR8368606_peak_100923	215	.	8.31876	23.6516	21.5481	96
chr5	122760832	122761434	GSE124336_Fernandez_2019_GSM3529865_P0PM_2_S1_P0_eHcn4_2_ATACseq_SRR8368606_peak_100924	543	.	14.9738	56.7806	54.3374	258
chr5	122763570	122764377	GSE124336_Fernandez_2019_GSM3529865_P0PM_2_S1_P0_eHcn4_2_ATACseq_SRR8368606_peak_100925	156	.	6.89269	17.6123	15.6019	502
chr5	122770503	122771205	GSE124336_Fernandez_2019_GSM3529865_P0PM_2_S1_P0_eHcn4_2_ATACseq_SRR8368606_peak_100926	69	.	4.5159	8.78605	6.9696	609
chr5	122775043	122775536	GSE124336_Fernandez_2019_GSM3529865_P0PM_2_S1_P0_eHcn4_2_ATACseq_SRR8368606_peak_100927	62	.	4.27822	8.00919	6.21666	195
chr5	122778576	122780014	GSE124336_Fernandez_2019_GSM3529865_P0PM_2_S1_P0_eHcn4_2_ATACseq_SRR8368606_peak_100928	442	.	13.0723	46.6329	44.2768	907
chr5	122798447	122800818	GSE124336_Fernandez_2019_GSM3529865_P0PM_2_S1_P0_eHcn4_2_ATACseq_SRR8368606_peak_100929	898	.	21.1534	92.5478	89.8472	327
chr5	122802103	122803235	GSE124336_Fernandez_2019_GSM3529865_P0PM_2_S1_P0_eHcn4_2_ATACseq_SRR8368606_peak_100930	358	.	11.4086	38.1624	35.8878	903
chr5	122803968	122804092	GSE124336_Fernandez_2019_GSM3529865_P0PM_2_S1_P0_eHcn4_2_ATACseq_SRR8368606_peak_100931	28	.	3.08982	4.49666	2.84628	85
chr5	122805593	122805767	GSE124336_Fernandez_2019_GSM3529865_P0PM_2_S1_P0_eHcn4_2_ATACseq_SRR8368606_peak_100932	47	.	3.80286	6.52563	4.78483	123
chr5	122811475	122812530	GSE124336_Fernandez_2019_GSM3529865_P0PM_2_S1_P0_eHcn4_2_ATACseq_SRR8368606_peak_100933	648	.	16.8752	67.3663	64.8409	443
chr5	122820557	122821893	GSE124336_Fernandez_2019_GSM3529865_P0PM_2_S1_P0_eHcn4_2_ATACseq_SRR8368606_peak_100934	2710	.	47.5358	275.053	271.044	533
chr5	122849404	122851171	GSE124336_Fernandez_2019_GSM3529865_P0PM_2_S1_P0_eHcn4_2_ATACseq_SRR8368606_peak_100935	3070	.	52.2893	311.393	307.036	773
chr5	122881305	122881689	GSE124336_Fernandez_2019_GSM3529865_P0PM_2_S1_P0_eHcn4_2_ATACseq_SRR8368606_peak_100936	675	.	17.3506	70.0753	67.5297	91
chr5	122890511	122890685	GSE124336_Fernandez_2019_GSM3529865_P0PM_2_S1_P0_eHcn4_2_ATACseq_SRR8368606_peak_100937	41	.	3.56518	5.82158	4.10883	57
chr5	122894107	122894354	GSE124336_Fernandez_2019_GSM3529865_P0PM_2_S1_P0_eHcn4_2_ATACseq_SRR8368606_peak_100938	102	.	5.46661	12.1021	10.2001	91
chr5	122899314	122899704	GSE124336_Fernandez_2019_GSM3529865_P0PM_2_S1_P0_eHcn4_2_ATACseq_SRR8368606_peak_100939	279	.	9.74483	30.1309	27.9443	302
chr5	122899980	122901129	GSE124336_Fernandez_2019_GSM3529865_P0PM_2_S1_P0_eHcn4_2_ATACseq_SRR8368606_peak_100940	1411	.	29.2345	144.21	141.184	465
chr5	122909377	122909869	GSE124336_Fernandez_2019_GSM3529865_P0PM_2_S1_P0_eHcn4_2_ATACseq_SRR8368606_peak_100941	335	.	10.9332	35.8201	33.5699	229
chr5	122923840	122924635	GSE124336_Fernandez_2019_GSM3529865_P0PM_2_S1_P0_eHcn4_2_ATACseq_SRR8368606_peak_100942	1507	.	30.6606	153.786	150.701	516
chr5	122925440	122926606	GSE124336_Fernandez_2019_GSM3529865_P0PM_2_S1_P0_eHcn4_2_ATACseq_SRR8368606_peak_100943	1349	.	28.2838	137.896	134.909	243
chr5	122926810	122927565	GSE124336_Fernandez_2019_GSM3529865_P0PM_2_S1_P0_eHcn4_2_ATACseq_SRR8368606_peak_100944	1475	.	30.1852	150.58	147.515	523
chr5	122930737	122931257	GSE124336_Fernandez_2019_GSM3529865_P0PM_2_S1_P0_eHcn4_2_ATACseq_SRR8368606_peak_100945	128	.	6.17965	14.7841	12.8255	392
chr5	122935968	122936211	GSE124336_Fernandez_2019_GSM3529865_P0PM_2_S1_P0_eHcn4_2_ATACseq_SRR8368606_peak_100946	85	.	4.99126	10.4043	8.54336	64
chr5	122937233	122938587	GSE124336_Fernandez_2019_GSM3529865_P0PM_2_S1_P0_eHcn4_2_ATACseq_SRR8368606_peak_100947	1571	.	31.6113	160.237	157.111	973
chr5	122938813	122939024	GSE124336_Fernandez_2019_GSM3529865_P0PM_2_S1_P0_eHcn4_2_ATACseq_SRR8368606_peak_100948	110	.	5.70429	12.9788	11.0573	61
chr5	122950454	122952806	GSE124336_Fernandez_2019_GSM3529865_P0PM_2_S1_P0_eHcn4_2_ATACseq_SRR8368606_peak_100949	1364	.	28.5215	139.469	136.473	1283
chr5	122955275	122955417	GSE124336_Fernandez_2019_GSM3529865_P0PM_2_S1_P0_eHcn4_2_ATACseq_SRR8368606_peak_100950	41	.	3.56518	5.82158	4.10883	46
chr5	122968159	122968791	GSE124336_Fernandez_2019_GSM3529865_P0PM_2_S1_P0_eHcn4_2_ATACseq_SRR8368606_peak_100951	757	.	18.7766	78.3412	75.7364	416
chr5	122978729	122979557	GSE124336_Fernandez_2019_GSM3529865_P0PM_2_S1_P0_eHcn4_2_ATACseq_SRR8368606_peak_100952	54	.	4.04054	7.2553	5.488	123
chr5	122987303	122992060	GSE124336_Fernandez_2019_GSM3529865_P0PM_2_S1_P0_eHcn4_2_ATACseq_SRR8368606_peak_100953	1044	.	23.5302	107.24	104.445	2018
chr5	122993970	122995039	GSE124336_Fernandez_2019_GSM3529865_P0PM_2_S1_P0_eHcn4_2_ATACseq_SRR8368606_peak_100954	1491	.	30.4229	152.181	149.106	684
chr5	123006310	123006474	GSE124336_Fernandez_2019_GSM3529865_P0PM_2_S1_P0_eHcn4_2_ATACseq_SRR8368606_peak_100955	77	.	4.75358	9.58475	7.74564	54
chr5	123009968	123010230	GSE124336_Fernandez_2019_GSM3529865_P0PM_2_S1_P0_eHcn4_2_ATACseq_SRR8368606_peak_100956	137	.	6.41733	15.7114	13.7351	61
chr5	123013536	123014306	GSE124336_Fernandez_2019_GSM3529865_P0PM_2_S1_P0_eHcn4_2_ATACseq_SRR8368606_peak_100957	1089	.	24.2432	111.735	108.911	201
chr5	123014460	123016302	GSE124336_Fernandez_2019_GSM3529865_P0PM_2_S1_P0_eHcn4_2_ATACseq_SRR8368606_peak_100958	3419	.	56.8052	346.647	341.979	459
chr5	123019345	123020031	GSE124336_Fernandez_2019_GSM3529865_P0PM_2_S1_P0_eHcn4_2_ATACseq_SRR8368606_peak_100959	324	.	10.6955	34.6628	32.425	454
chr5	123022927	123023443	GSE124336_Fernandez_2019_GSM3529865_P0PM_2_S1_P0_eHcn4_2_ATACseq_SRR8368606_peak_100960	290	.	9.98251	31.2488	29.0492	409
chr5	123027555	123027867	GSE124336_Fernandez_2019_GSM3529865_P0PM_2_S1_P0_eHcn4_2_ATACseq_SRR8368606_peak_100961	110	.	5.70429	12.9788	11.0573	160
chr5	123035592	123035949	GSE124336_Fernandez_2019_GSM3529865_P0PM_2_S1_P0_eHcn4_2_ATACseq_SRR8368606_peak_100962	394	.	12.1216	41.7425	39.4322	98
chr5	123039058	123039552	GSE124336_Fernandez_2019_GSM3529865_P0PM_2_S1_P0_eHcn4_2_ATACseq_SRR8368606_peak_100963	195	.	7.8434	21.5859	19.512	219
chr5	123045674	123046337	GSE124336_Fernandez_2019_GSM3529865_P0PM_2_S1_P0_eHcn4_2_ATACseq_SRR8368606_peak_100964	505	.	14.2607	52.9208	50.5096	402
chr5	123049267	123049540	GSE124336_Fernandez_2019_GSM3529865_P0PM_2_S1_P0_eHcn4_2_ATACseq_SRR8368606_peak_100965	62	.	4.27822	8.00919	6.21666	143
chr5	123051034	123051268	GSE124336_Fernandez_2019_GSM3529865_P0PM_2_S1_P0_eHcn4_2_ATACseq_SRR8368606_peak_100966	77	.	4.75358	9.58475	7.74564	28
chr5	123057579	123058757	GSE124336_Fernandez_2019_GSM3529865_P0PM_2_S1_P0_eHcn4_2_ATACseq_SRR8368606_peak_100967	2135	.	39.6924	217.035	213.523	425
chr5	123059775	123061199	GSE124336_Fernandez_2019_GSM3529865_P0PM_2_S1_P0_eHcn4_2_ATACseq_SRR8368606_peak_100968	1733	.	33.9881	176.59	173.359	501
chr5	123064146	123064632	GSE124336_Fernandez_2019_GSM3529865_P0PM_2_S1_P0_eHcn4_2_ATACseq_SRR8368606_peak_100969	279	.	9.74483	30.1309	27.9443	286
chr5	123066895	123067077	GSE124336_Fernandez_2019_GSM3529865_P0PM_2_S1_P0_eHcn4_2_ATACseq_SRR8368606_peak_100970	28	.	3.08982	4.49666	2.84628	104
chr5	123067462	123068307	GSE124336_Fernandez_2019_GSM3529865_P0PM_2_S1_P0_eHcn4_2_ATACseq_SRR8368606_peak_100971	1333	.	28.0461	136.326	133.35	336
chr5	123075549	123077442	GSE124336_Fernandez_2019_GSM3529865_P0PM_2_S1_P0_eHcn4_2_ATACseq_SRR8368606_peak_100972	1271	.	27.0954	130.085	127.148	647
chr5	123083470	123083923	GSE124336_Fernandez_2019_GSM3529865_P0PM_2_S1_P0_eHcn4_2_ATACseq_SRR8368606_peak_100973	146	.	6.65501	16.6543	14.6607	297
chr5	123086010	123086172	GSE124336_Fernandez_2019_GSM3529865_P0PM_2_S1_P0_eHcn4_2_ATACseq_SRR8368606_peak_100974	335	.	10.9332	35.8201	33.5699	82
chr5	123103636	123104066	GSE124336_Fernandez_2019_GSM3529865_P0PM_2_S1_P0_eHcn4_2_ATACseq_SRR8368606_peak_100975	146	.	6.65501	16.6543	14.6607	243
chr5	123104776	123105149	GSE124336_Fernandez_2019_GSM3529865_P0PM_2_S1_P0_eHcn4_2_ATACseq_SRR8368606_peak_100976	347	.	11.1709	36.9867	34.7243	191
chr5	123109515	123109881	GSE124336_Fernandez_2019_GSM3529865_P0PM_2_S1_P0_eHcn4_2_ATACseq_SRR8368606_peak_100977	165	.	7.13036	18.5849	16.5581	138
chr5	123110517	123110864	GSE124336_Fernandez_2019_GSM3529865_P0PM_2_S1_P0_eHcn4_2_ATACseq_SRR8368606_peak_100978	110	.	5.70429	12.9788	11.0573	130
chr5	123114989	123115174	GSE124336_Fernandez_2019_GSM3529865_P0PM_2_S1_P0_eHcn4_2_ATACseq_SRR8368606_peak_100979	394	.	12.1216	41.7425	39.4322	93
chr5	123117232	123117687	GSE124336_Fernandez_2019_GSM3529865_P0PM_2_S1_P0_eHcn4_2_ATACseq_SRR8368606_peak_100980	492	.	14.0231	51.6484	49.248	196
chr5	123123249	123123420	GSE124336_Fernandez_2019_GSM3529865_P0PM_2_S1_P0_eHcn4_2_ATACseq_SRR8368606_peak_100981	22	.	2.85215	3.87949	2.26414	11
chr5	123126190	123126385	GSE124336_Fernandez_2019_GSM3529865_P0PM_2_S1_P0_eHcn4_2_ATACseq_SRR8368606_peak_100982	215	.	8.31876	23.6516	21.5481	75
chr5	123132130	123142591	GSE124336_Fernandez_2019_GSM3529865_P0PM_2_S1_P0_eHcn4_2_ATACseq_SRR8368606_peak_100983	2551	.	45.3967	258.978	255.119	4094
chr5	123142849	123143929	GSE124336_Fernandez_2019_GSM3529865_P0PM_2_S1_P0_eHcn4_2_ATACseq_SRR8368606_peak_100984	324	.	10.6955	34.6628	32.425	832
chr5	123144108	123144708	GSE124336_Fernandez_2019_GSM3529865_P0PM_2_S1_P0_eHcn4_2_ATACseq_SRR8368606_peak_100985	110	.	5.70429	12.9788	11.0573	409
chr5	123148507	123148699	GSE124336_Fernandez_2019_GSM3529865_P0PM_2_S1_P0_eHcn4_2_ATACseq_SRR8368606_peak_100986	17	.	2.61447	3.29538	1.71834	124
chr5	123149356	123150469	GSE124336_Fernandez_2019_GSM3529865_P0PM_2_S1_P0_eHcn4_2_ATACseq_SRR8368606_peak_100987	1717	.	33.7504	174.941	171.721	513
chr5	123150869	123151358	GSE124336_Fernandez_2019_GSM3529865_P0PM_2_S1_P0_eHcn4_2_ATACseq_SRR8368606_peak_100988	77	.	4.75358	9.58475	7.74564	399
chr5	123155469	123155853	GSE124336_Fernandez_2019_GSM3529865_P0PM_2_S1_P0_eHcn4_2_ATACseq_SRR8368606_peak_100989	635	.	16.6375	66.021	63.5056	140
chr5	123156834	123156989	GSE124336_Fernandez_2019_GSM3529865_P0PM_2_S1_P0_eHcn4_2_ATACseq_SRR8368606_peak_100990	119	.	5.94197	13.873	11.9327	46
chr5	123171540	123172007	GSE124336_Fernandez_2019_GSM3529865_P0PM_2_S1_P0_eHcn4_2_ATACseq_SRR8368606_peak_100991	661	.	17.1129	68.7178	66.1823	236
chr5	123186057	123186508	GSE124336_Fernandez_2019_GSM3529865_P0PM_2_S1_P0_eHcn4_2_ATACseq_SRR8368606_peak_100992	347	.	11.1709	36.9867	34.7243	137
chr5	123228046	123228631	GSE124336_Fernandez_2019_GSM3529865_P0PM_2_S1_P0_eHcn4_2_ATACseq_SRR8368606_peak_100993	1044	.	23.5302	107.24	104.445	218
chr5	123235668	123236016	GSE124336_Fernandez_2019_GSM3529865_P0PM_2_S1_P0_eHcn4_2_ATACseq_SRR8368606_peak_100994	146	.	6.65501	16.6543	14.6607	237
chr5	123245619	123245788	GSE124336_Fernandez_2019_GSM3529865_P0PM_2_S1_P0_eHcn4_2_ATACseq_SRR8368606_peak_100995	215	.	8.31876	23.6516	21.5481	86
chr5	123251835	123252289	GSE124336_Fernandez_2019_GSM3529865_P0PM_2_S1_P0_eHcn4_2_ATACseq_SRR8368606_peak_100996	1256	.	26.8577	128.534	125.606	219
chr5	123277238	123277718	GSE124336_Fernandez_2019_GSM3529865_P0PM_2_S1_P0_eHcn4_2_ATACseq_SRR8368606_peak_100997	505	.	14.2607	52.9208	50.5096	319
chr5	123279705	123279907	GSE124336_Fernandez_2019_GSM3529865_P0PM_2_S1_P0_eHcn4_2_ATACseq_SRR8368606_peak_100998	34	.	3.3275	5.14468	3.46197	162
chr5	123285160	123285618	GSE124336_Fernandez_2019_GSM3529865_P0PM_2_S1_P0_eHcn4_2_ATACseq_SRR8368606_peak_100999	467	.	13.5477	49.1256	46.7471	178
chr5	123294052	123294458	GSE124336_Fernandez_2019_GSM3529865_P0PM_2_S1_P0_eHcn4_2_ATACseq_SRR8368606_peak_101000	62	.	4.27822	8.00919	6.21666	202
chr5	123296449	123296591	GSE124336_Fernandez_2019_GSM3529865_P0PM_2_S1_P0_eHcn4_2_ATACseq_SRR8368606_peak_101001	34	.	3.3275	5.14468	3.46197	126
chr5	123296873	123297005	GSE124336_Fernandez_2019_GSM3529865_P0PM_2_S1_P0_eHcn4_2_ATACseq_SRR8368606_peak_101002	62	.	4.27822	8.00919	6.21666	35
chr5	123298695	123298823	GSE124336_Fernandez_2019_GSM3529865_P0PM_2_S1_P0_eHcn4_2_ATACseq_SRR8368606_peak_101003	41	.	3.56518	5.82158	4.10883	29
chr5	123300641	123302427	GSE124336_Fernandez_2019_GSM3529865_P0PM_2_S1_P0_eHcn4_2_ATACseq_SRR8368606_peak_101004	1119	.	24.7186	114.753	111.911	1309
chr5	123302651	123303110	GSE124336_Fernandez_2019_GSM3529865_P0PM_2_S1_P0_eHcn4_2_ATACseq_SRR8368606_peak_101005	675	.	17.3506	70.0753	67.5297	206
chr5	123311375	123311689	GSE124336_Fernandez_2019_GSM3529865_P0PM_2_S1_P0_eHcn4_2_ATACseq_SRR8368606_peak_101006	543	.	14.9738	56.7806	54.3374	232
chr5	123312962	123313565	GSE124336_Fernandez_2019_GSM3529865_P0PM_2_S1_P0_eHcn4_2_ATACseq_SRR8368606_peak_101007	430	.	12.8347	45.3982	43.0534	333
chr5	123313836	123314109	GSE124336_Fernandez_2019_GSM3529865_P0PM_2_S1_P0_eHcn4_2_ATACseq_SRR8368606_peak_101008	34	.	3.3275	5.14468	3.46197	169
chr5	123315936	123316210	GSE124336_Fernandez_2019_GSM3529865_P0PM_2_S1_P0_eHcn4_2_ATACseq_SRR8368606_peak_101009	110	.	5.70429	12.9788	11.0573	165
chr5	123317911	123318305	GSE124336_Fernandez_2019_GSM3529865_P0PM_2_S1_P0_eHcn4_2_ATACseq_SRR8368606_peak_101010	137	.	6.41733	15.7114	13.7351	140
chr5	123326741	123326916	GSE124336_Fernandez_2019_GSM3529865_P0PM_2_S1_P0_eHcn4_2_ATACseq_SRR8368606_peak_101011	77	.	4.75358	9.58475	7.74564	81
chr5	123329010	123329485	GSE124336_Fernandez_2019_GSM3529865_P0PM_2_S1_P0_eHcn4_2_ATACseq_SRR8368606_peak_101012	312	.	10.4579	33.515	31.2897	277
chr5	123343600	123346918	GSE124336_Fernandez_2019_GSM3529865_P0PM_2_S1_P0_eHcn4_2_ATACseq_SRR8368606_peak_101013	1717	.	33.7504	174.941	171.721	824
chr5	123350199	123350811	GSE124336_Fernandez_2019_GSM3529865_P0PM_2_S1_P0_eHcn4_2_ATACseq_SRR8368606_peak_101014	827	.	19.965	85.3802	82.7275	315
chr5	123351636	123352000	GSE124336_Fernandez_2019_GSM3529865_P0PM_2_S1_P0_eHcn4_2_ATACseq_SRR8368606_peak_101015	34	.	3.3275	5.14468	3.46197	111
chr5	123352446	123352606	GSE124336_Fernandez_2019_GSM3529865_P0PM_2_S1_P0_eHcn4_2_ATACseq_SRR8368606_peak_101016	28	.	3.08982	4.49666	2.84628	149
chr5	123352784	123353541	GSE124336_Fernandez_2019_GSM3529865_P0PM_2_S1_P0_eHcn4_2_ATACseq_SRR8368606_peak_101017	985	.	22.5795	101.308	98.5508	408
chr5	123363994	123365076	GSE124336_Fernandez_2019_GSM3529865_P0PM_2_S1_P0_eHcn4_2_ATACseq_SRR8368606_peak_101018	2568	.	45.6343	260.756	256.879	780
chr5	123368784	123369260	GSE124336_Fernandez_2019_GSM3529865_P0PM_2_S1_P0_eHcn4_2_ATACseq_SRR8368606_peak_101019	595	.	15.9245	62.022	59.5372	240
chr5	123376580	123376921	GSE124336_Fernandez_2019_GSM3529865_P0PM_2_S1_P0_eHcn4_2_ATACseq_SRR8368606_peak_101020	442	.	13.0723	46.6329	44.2768	148
chr5	123377128	123377983	GSE124336_Fernandez_2019_GSM3529865_P0PM_2_S1_P0_eHcn4_2_ATACseq_SRR8368606_peak_101021	635	.	16.6375	66.021	63.5056	515
chr5	123381648	123382432	GSE124336_Fernandez_2019_GSM3529865_P0PM_2_S1_P0_eHcn4_2_ATACseq_SRR8368606_peak_101022	268	.	9.50715	29.0234	26.85	379
chr5	123391008	123391734	GSE124336_Fernandez_2019_GSM3529865_P0PM_2_S1_P0_eHcn4_2_ATACseq_SRR8368606_peak_101023	195	.	7.8434	21.5859	19.512	630
chr5	123393631	123395806	GSE124336_Fernandez_2019_GSM3529865_P0PM_2_S1_P0_eHcn4_2_ATACseq_SRR8368606_peak_101024	3587	.	58.9443	363.578	358.794	980
chr5	123396213	123396576	GSE124336_Fernandez_2019_GSM3529865_P0PM_2_S1_P0_eHcn4_2_ATACseq_SRR8368606_peak_101025	69	.	4.5159	8.78605	6.9696	318
chr5	123397195	123397408	GSE124336_Fernandez_2019_GSM3529865_P0PM_2_S1_P0_eHcn4_2_ATACseq_SRR8368606_peak_101026	62	.	4.27822	8.00919	6.21666	164
chr5	123412235	123412506	GSE124336_Fernandez_2019_GSM3529865_P0PM_2_S1_P0_eHcn4_2_ATACseq_SRR8368606_peak_101027	195	.	7.8434	21.5859	19.512	134
chr5	123413336	123413714	GSE124336_Fernandez_2019_GSM3529865_P0PM_2_S1_P0_eHcn4_2_ATACseq_SRR8368606_peak_101028	62	.	4.27822	8.00919	6.21666	311
chr5	123413881	123414319	GSE124336_Fernandez_2019_GSM3529865_P0PM_2_S1_P0_eHcn4_2_ATACseq_SRR8368606_peak_101029	225	.	8.55644	24.7029	22.5849	125
chr5	123415389	123415564	GSE124336_Fernandez_2019_GSM3529865_P0PM_2_S1_P0_eHcn4_2_ATACseq_SRR8368606_peak_101030	41	.	3.56518	5.82158	4.10883	127
chr5	123416018	123417915	GSE124336_Fernandez_2019_GSM3529865_P0PM_2_S1_P0_eHcn4_2_ATACseq_SRR8368606_peak_101031	1380	.	28.7591	141.046	138.04	1399
chr5	123421674	123422467	GSE124336_Fernandez_2019_GSM3529865_P0PM_2_S1_P0_eHcn4_2_ATACseq_SRR8368606_peak_101032	137	.	6.41733	15.7114	13.7351	586
chr5	123423803	123424413	GSE124336_Fernandez_2019_GSM3529865_P0PM_2_S1_P0_eHcn4_2_ATACseq_SRR8368606_peak_101033	1256	.	26.8577	128.534	125.606	300
chr5	123431387	123432902	GSE124336_Fernandez_2019_GSM3529865_P0PM_2_S1_P0_eHcn4_2_ATACseq_SRR8368606_peak_101034	799	.	19.4897	82.5488	79.9151	883
chr5	123435748	123436336	GSE124336_Fernandez_2019_GSM3529865_P0PM_2_S1_P0_eHcn4_2_ATACseq_SRR8368606_peak_101035	128	.	6.17965	14.7841	12.8255	152
chr5	123436644	123437253	GSE124336_Fernandez_2019_GSM3529865_P0PM_2_S1_P0_eHcn4_2_ATACseq_SRR8368606_peak_101036	688	.	17.5882	71.4386	68.8832	334
chr5	123438271	123438975	GSE124336_Fernandez_2019_GSM3529865_P0PM_2_S1_P0_eHcn4_2_ATACseq_SRR8368606_peak_101037	62	.	4.27822	8.00919	6.21666	658
chr5	123443976	123444629	GSE124336_Fernandez_2019_GSM3529865_P0PM_2_S1_P0_eHcn4_2_ATACseq_SRR8368606_peak_101038	582	.	15.6868	60.7018	58.2272	269
chr5	123462515	123462884	GSE124336_Fernandez_2019_GSM3529865_P0PM_2_S1_P0_eHcn4_2_ATACseq_SRR8368606_peak_101039	195	.	7.8434	21.5859	19.512	123
chr5	123489246	123489591	GSE124336_Fernandez_2019_GSM3529865_P0PM_2_S1_P0_eHcn4_2_ATACseq_SRR8368606_peak_101040	85	.	4.99126	10.4043	8.54336	82
chr5	123498070	123498795	GSE124336_Fernandez_2019_GSM3529865_P0PM_2_S1_P0_eHcn4_2_ATACseq_SRR8368606_peak_101041	312	.	10.4579	33.515	31.2897	204
chr5	123499670	123500113	GSE124336_Fernandez_2019_GSM3529865_P0PM_2_S1_P0_eHcn4_2_ATACseq_SRR8368606_peak_101042	225	.	8.55644	24.7029	22.5849	237
chr5	123500825	123501006	GSE124336_Fernandez_2019_GSM3529865_P0PM_2_S1_P0_eHcn4_2_ATACseq_SRR8368606_peak_101043	22	.	2.85215	3.87949	2.26414	43
chr5	123507920	123508970	GSE124336_Fernandez_2019_GSM3529865_P0PM_2_S1_P0_eHcn4_2_ATACseq_SRR8368606_peak_101044	956	.	22.1041	98.3694	95.6308	448
chr5	123523682	123524753	GSE124336_Fernandez_2019_GSM3529865_P0PM_2_S1_P0_eHcn4_2_ATACseq_SRR8368606_peak_101045	3438	.	57.0429	348.521	343.84	514
chr5	123555826	123556006	GSE124336_Fernandez_2019_GSM3529865_P0PM_2_S1_P0_eHcn4_2_ATACseq_SRR8368606_peak_101046	54	.	4.04054	7.2553	5.488	95
chr5	123556570	123557029	GSE124336_Fernandez_2019_GSM3529865_P0PM_2_S1_P0_eHcn4_2_ATACseq_SRR8368606_peak_101047	394	.	12.1216	41.7425	39.4322	91
chr5	123572432	123573353	GSE124336_Fernandez_2019_GSM3529865_P0PM_2_S1_P0_eHcn4_2_ATACseq_SRR8368606_peak_101048	1882	.	36.1272	191.567	188.237	571
chr5	123593231	123593426	GSE124336_Fernandez_2019_GSM3529865_P0PM_2_S1_P0_eHcn4_2_ATACseq_SRR8368606_peak_101049	69	.	4.5159	8.78605	6.9696	137
chr5	123593551	123594647	GSE124336_Fernandez_2019_GSM3529865_P0PM_2_S1_P0_eHcn4_2_ATACseq_SRR8368606_peak_101050	205	.	8.08108	22.6125	20.5237	325
chr5	123594945	123595434	GSE124336_Fernandez_2019_GSM3529865_P0PM_2_S1_P0_eHcn4_2_ATACseq_SRR8368606_peak_101051	34	.	3.3275	5.14468	3.46197	286
chr5	123597235	123597924	GSE124336_Fernandez_2019_GSM3529865_P0PM_2_S1_P0_eHcn4_2_ATACseq_SRR8368606_peak_101052	382	.	11.8839	40.5405	38.242	205
chr5	123603582	123604013	GSE124336_Fernandez_2019_GSM3529865_P0PM_2_S1_P0_eHcn4_2_ATACseq_SRR8368606_peak_101053	69	.	4.5159	8.78605	6.9696	114
chr5	123607242	123607637	GSE124336_Fernandez_2019_GSM3529865_P0PM_2_S1_P0_eHcn4_2_ATACseq_SRR8368606_peak_101054	335	.	10.9332	35.8201	33.5699	302
chr5	123609841	123610129	GSE124336_Fernandez_2019_GSM3529865_P0PM_2_S1_P0_eHcn4_2_ATACseq_SRR8368606_peak_101055	716	.	18.0636	74.1827	71.6075	181
chr5	123626624	123626886	GSE124336_Fernandez_2019_GSM3529865_P0PM_2_S1_P0_eHcn4_2_ATACseq_SRR8368606_peak_101056	418	.	12.597	44.1715	41.8381	191
chr5	123629348	123629603	GSE124336_Fernandez_2019_GSM3529865_P0PM_2_S1_P0_eHcn4_2_ATACseq_SRR8368606_peak_101057	41	.	3.56518	5.82158	4.10883	202
chr5	123641850	123641988	GSE124336_Fernandez_2019_GSM3529865_P0PM_2_S1_P0_eHcn4_2_ATACseq_SRR8368606_peak_101058	34	.	3.3275	5.14468	3.46197	45
chr5	123656513	123656778	GSE124336_Fernandez_2019_GSM3529865_P0PM_2_S1_P0_eHcn4_2_ATACseq_SRR8368606_peak_101059	93	.	5.22893	11.2437	9.36183	49
chr5	123657581	123658308	GSE124336_Fernandez_2019_GSM3529865_P0PM_2_S1_P0_eHcn4_2_ATACseq_SRR8368606_peak_101060	530	.	14.7361	55.487	53.0544	291
chr5	123658703	123658848	GSE124336_Fernandez_2019_GSM3529865_P0PM_2_S1_P0_eHcn4_2_ATACseq_SRR8368606_peak_101061	47	.	3.80286	6.52563	4.78483	83
chr5	123659249	123659915	GSE124336_Fernandez_2019_GSM3529865_P0PM_2_S1_P0_eHcn4_2_ATACseq_SRR8368606_peak_101062	110	.	5.70429	12.9788	11.0573	446
chr5	123660384	123660855	GSE124336_Fernandez_2019_GSM3529865_P0PM_2_S1_P0_eHcn4_2_ATACseq_SRR8368606_peak_101063	69	.	4.5159	8.78605	6.9696	141
chr5	123661388	123662682	GSE124336_Fernandez_2019_GSM3529865_P0PM_2_S1_P0_eHcn4_2_ATACseq_SRR8368606_peak_101064	1349	.	28.2838	137.896	134.909	842
chr5	123662848	123663430	GSE124336_Fernandez_2019_GSM3529865_P0PM_2_S1_P0_eHcn4_2_ATACseq_SRR8368606_peak_101065	156	.	6.89269	17.6123	15.6019	292
chr5	123665916	123668700	GSE124336_Fernandez_2019_GSM3529865_P0PM_2_S1_P0_eHcn4_2_ATACseq_SRR8368606_peak_101066	268	.	9.50715	29.0234	26.85	427
chr5	123669885	123670174	GSE124336_Fernandez_2019_GSM3529865_P0PM_2_S1_P0_eHcn4_2_ATACseq_SRR8368606_peak_101067	34	.	3.3275	5.14468	3.46197	50
chr5	123670371	123671669	GSE124336_Fernandez_2019_GSM3529865_P0PM_2_S1_P0_eHcn4_2_ATACseq_SRR8368606_peak_101068	1059	.	23.7679	108.734	105.93	773
chr5	123673111	123673341	GSE124336_Fernandez_2019_GSM3529865_P0PM_2_S1_P0_eHcn4_2_ATACseq_SRR8368606_peak_101069	54	.	4.04054	7.2553	5.488	148
chr5	123674932	123676241	GSE124336_Fernandez_2019_GSM3529865_P0PM_2_S1_P0_eHcn4_2_ATACseq_SRR8368606_peak_101070	1089	.	24.2432	111.735	108.911	497
chr5	123679707	123680187	GSE124336_Fernandez_2019_GSM3529865_P0PM_2_S1_P0_eHcn4_2_ATACseq_SRR8368606_peak_101071	77	.	4.75358	9.58475	7.74564	96
chr5	123682504	123682917	GSE124336_Fernandez_2019_GSM3529865_P0PM_2_S1_P0_eHcn4_2_ATACseq_SRR8368606_peak_101072	62	.	4.27822	8.00919	6.21666	211
chr5	123683202	123685245	GSE124336_Fernandez_2019_GSM3529865_P0PM_2_S1_P0_eHcn4_2_ATACseq_SRR8368606_peak_101073	785	.	19.252	81.1409	78.5169	1056
chr5	123694215	123695032	GSE124336_Fernandez_2019_GSM3529865_P0PM_2_S1_P0_eHcn4_2_ATACseq_SRR8368606_peak_101074	569	.	15.4491	59.3881	56.9239	438
chr5	123699193	123699653	GSE124336_Fernandez_2019_GSM3529865_P0PM_2_S1_P0_eHcn4_2_ATACseq_SRR8368606_peak_101075	661	.	17.1129	68.7178	66.1823	236
chr5	123700088	123700964	GSE124336_Fernandez_2019_GSM3529865_P0PM_2_S1_P0_eHcn4_2_ATACseq_SRR8368606_peak_101076	442	.	13.0723	46.6329	44.2768	615
chr5	123720301	123721364	GSE124336_Fernandez_2019_GSM3529865_P0PM_2_S1_P0_eHcn4_2_ATACseq_SRR8368606_peak_101077	2604	.	46.1097	264.317	260.407	781
chr5	123744437	123744594	GSE124336_Fernandez_2019_GSM3529865_P0PM_2_S1_P0_eHcn4_2_ATACseq_SRR8368606_peak_101078	205	.	8.08108	22.6125	20.5237	78
chr5	123748550	123750121	GSE124336_Fernandez_2019_GSM3529865_P0PM_2_S1_P0_eHcn4_2_ATACseq_SRR8368606_peak_101079	2498	.	44.6836	253.66	249.849	950
chr5	123827691	123827822	GSE124336_Fernandez_2019_GSM3529865_P0PM_2_S1_P0_eHcn4_2_ATACseq_SRR8368606_peak_101080	77	.	4.75358	9.58475	7.74564	81
chr5	123841984	123842450	GSE124336_Fernandez_2019_GSM3529865_P0PM_2_S1_P0_eHcn4_2_ATACseq_SRR8368606_peak_101081	110	.	5.70429	12.9788	11.0573	258
chr5	123880136	123880353	GSE124336_Fernandez_2019_GSM3529865_P0PM_2_S1_P0_eHcn4_2_ATACseq_SRR8368606_peak_101082	41	.	3.56518	5.82158	4.10883	56
chr5	123906782	123907735	GSE124336_Fernandez_2019_GSM3529865_P0PM_2_S1_P0_eHcn4_2_ATACseq_SRR8368606_peak_101083	3198	.	53.9531	324.302	319.825	427
chr5	123930196	123931398	GSE124336_Fernandez_2019_GSM3529865_P0PM_2_S1_P0_eHcn4_2_ATACseq_SRR8368606_peak_101084	2341	.	42.5445	237.832	234.155	533
chr5	123934432	123934557	GSE124336_Fernandez_2019_GSM3529865_P0PM_2_S1_P0_eHcn4_2_ATACseq_SRR8368606_peak_101085	47	.	3.80286	6.52563	4.78483	113
chr5	123947284	123947736	GSE124336_Fernandez_2019_GSM3529865_P0PM_2_S1_P0_eHcn4_2_ATACseq_SRR8368606_peak_101086	312	.	10.4579	33.515	31.2897	271
chr5	123952494	123952643	GSE124336_Fernandez_2019_GSM3529865_P0PM_2_S1_P0_eHcn4_2_ATACseq_SRR8368606_peak_101087	290	.	9.98251	31.2488	29.0492	70
chr5	123968548	123968717	GSE124336_Fernandez_2019_GSM3529865_P0PM_2_S1_P0_eHcn4_2_ATACseq_SRR8368606_peak_101088	34	.	3.3275	5.14468	3.46197	113
chr5	123969962	123970136	GSE124336_Fernandez_2019_GSM3529865_P0PM_2_S1_P0_eHcn4_2_ATACseq_SRR8368606_peak_101089	34	.	3.3275	5.14468	3.46197	28
chr5	123973364	123974305	GSE124336_Fernandez_2019_GSM3529865_P0PM_2_S1_P0_eHcn4_2_ATACseq_SRR8368606_peak_101090	418	.	12.597	44.1715	41.8381	292
chr5	123977883	123978020	GSE124336_Fernandez_2019_GSM3529865_P0PM_2_S1_P0_eHcn4_2_ATACseq_SRR8368606_peak_101091	28	.	3.08982	4.49666	2.84628	43
chr5	123979359	123979869	GSE124336_Fernandez_2019_GSM3529865_P0PM_2_S1_P0_eHcn4_2_ATACseq_SRR8368606_peak_101092	77	.	4.75358	9.58475	7.74564	311
chr5	123981242	123981695	GSE124336_Fernandez_2019_GSM3529865_P0PM_2_S1_P0_eHcn4_2_ATACseq_SRR8368606_peak_101093	430	.	12.8347	45.3982	43.0534	227
chr5	123985399	123986013	GSE124336_Fernandez_2019_GSM3529865_P0PM_2_S1_P0_eHcn4_2_ATACseq_SRR8368606_peak_101094	85	.	4.99126	10.4043	8.54336	398
chr5	123992148	123993892	GSE124336_Fernandez_2019_GSM3529865_P0PM_2_S1_P0_eHcn4_2_ATACseq_SRR8368606_peak_101095	1240	.	26.62	126.987	124.069	1360
chr5	123994268	123994686	GSE124336_Fernandez_2019_GSM3529865_P0PM_2_S1_P0_eHcn4_2_ATACseq_SRR8368606_peak_101096	47	.	3.80286	6.52563	4.78483	66
chr5	123997246	123998213	GSE124336_Fernandez_2019_GSM3529865_P0PM_2_S1_P0_eHcn4_2_ATACseq_SRR8368606_peak_101097	312	.	10.4579	33.515	31.2897	765
chr5	124000595	124001544	GSE124336_Fernandez_2019_GSM3529865_P0PM_2_S1_P0_eHcn4_2_ATACseq_SRR8368606_peak_101098	1587	.	31.849	161.858	158.722	373
chr5	124002656	124003524	GSE124336_Fernandez_2019_GSM3529865_P0PM_2_S1_P0_eHcn4_2_ATACseq_SRR8368606_peak_101099	268	.	9.50715	29.0234	26.85	542
chr5	124004802	124005287	GSE124336_Fernandez_2019_GSM3529865_P0PM_2_S1_P0_eHcn4_2_ATACseq_SRR8368606_peak_101100	128	.	6.17965	14.7841	12.8255	156
chr5	124006446	124007410	GSE124336_Fernandez_2019_GSM3529865_P0PM_2_S1_P0_eHcn4_2_ATACseq_SRR8368606_peak_101101	236	.	8.79412	25.766	23.6337	511
chr5	124010143	124010592	GSE124336_Fernandez_2019_GSM3529865_P0PM_2_S1_P0_eHcn4_2_ATACseq_SRR8368606_peak_101102	119	.	5.94197	13.873	11.9327	147
chr5	124010772	124012406	GSE124336_Fernandez_2019_GSM3529865_P0PM_2_S1_P0_eHcn4_2_ATACseq_SRR8368606_peak_101103	1179	.	25.6693	120.838	117.958	471
chr5	124012722	124013190	GSE124336_Fernandez_2019_GSM3529865_P0PM_2_S1_P0_eHcn4_2_ATACseq_SRR8368606_peak_101104	93	.	5.22893	11.2437	9.36183	263
chr5	124013953	124015450	GSE124336_Fernandez_2019_GSM3529865_P0PM_2_S1_P0_eHcn4_2_ATACseq_SRR8368606_peak_101105	1089	.	24.2432	111.735	108.911	1209
chr5	124015704	124016972	GSE124336_Fernandez_2019_GSM3529865_P0PM_2_S1_P0_eHcn4_2_ATACseq_SRR8368606_peak_101106	195	.	7.8434	21.5859	19.512	859
chr5	124017518	124018237	GSE124336_Fernandez_2019_GSM3529865_P0PM_2_S1_P0_eHcn4_2_ATACseq_SRR8368606_peak_101107	119	.	5.94197	13.873	11.9327	604
chr5	124018679	124018947	GSE124336_Fernandez_2019_GSM3529865_P0PM_2_S1_P0_eHcn4_2_ATACseq_SRR8368606_peak_101108	34	.	3.3275	5.14468	3.46197	144
chr5	124019164	124019774	GSE124336_Fernandez_2019_GSM3529865_P0PM_2_S1_P0_eHcn4_2_ATACseq_SRR8368606_peak_101109	347	.	11.1709	36.9867	34.7243	428
chr5	124024743	124025075	GSE124336_Fernandez_2019_GSM3529865_P0PM_2_S1_P0_eHcn4_2_ATACseq_SRR8368606_peak_101110	102	.	5.46661	12.1021	10.2001	134
chr5	124025326	124026970	GSE124336_Fernandez_2019_GSM3529865_P0PM_2_S1_P0_eHcn4_2_ATACseq_SRR8368606_peak_101111	455	.	13.31	47.8754	45.508	697
chr5	124027586	124032619	GSE124336_Fernandez_2019_GSM3529865_P0PM_2_S1_P0_eHcn4_2_ATACseq_SRR8368606_peak_101112	1317	.	27.8084	134.76	131.793	3699
chr5	124040917	124041711	GSE124336_Fernandez_2019_GSM3529865_P0PM_2_S1_P0_eHcn4_2_ATACseq_SRR8368606_peak_101113	246	.	9.0318	26.8407	24.6944	604
chr5	124043163	124044332	GSE124336_Fernandez_2019_GSM3529865_P0PM_2_S1_P0_eHcn4_2_ATACseq_SRR8368606_peak_101114	3438	.	57.0429	348.521	343.84	513
chr5	124045311	124045707	GSE124336_Fernandez_2019_GSM3529865_P0PM_2_S1_P0_eHcn4_2_ATACseq_SRR8368606_peak_101115	110	.	5.70429	12.9788	11.0573	69
chr5	124046886	124047413	GSE124336_Fernandez_2019_GSM3529865_P0PM_2_S1_P0_eHcn4_2_ATACseq_SRR8368606_peak_101116	146	.	6.65501	16.6543	14.6607	317
chr5	124049579	124050810	GSE124336_Fernandez_2019_GSM3529865_P0PM_2_S1_P0_eHcn4_2_ATACseq_SRR8368606_peak_101117	175	.	7.36804	19.5717	17.5288	799
chr5	124059723	124060028	GSE124336_Fernandez_2019_GSM3529865_P0PM_2_S1_P0_eHcn4_2_ATACseq_SRR8368606_peak_101118	54	.	4.04054	7.2553	5.488	229
chr5	124070923	124071128	GSE124336_Fernandez_2019_GSM3529865_P0PM_2_S1_P0_eHcn4_2_ATACseq_SRR8368606_peak_101119	77	.	4.75358	9.58475	7.74564	38
chr5	124071295	124071503	GSE124336_Fernandez_2019_GSM3529865_P0PM_2_S1_P0_eHcn4_2_ATACseq_SRR8368606_peak_101120	34	.	3.3275	5.14468	3.46197	163
chr5	124072061	124072405	GSE124336_Fernandez_2019_GSM3529865_P0PM_2_S1_P0_eHcn4_2_ATACseq_SRR8368606_peak_101121	128	.	6.17965	14.7841	12.8255	67
chr5	124073539	124074570	GSE124336_Fernandez_2019_GSM3529865_P0PM_2_S1_P0_eHcn4_2_ATACseq_SRR8368606_peak_101122	927	.	21.6288	95.4491	92.7295	410
chr5	124074866	124075287	GSE124336_Fernandez_2019_GSM3529865_P0PM_2_S1_P0_eHcn4_2_ATACseq_SRR8368606_peak_101123	128	.	6.17965	14.7841	12.8255	204
chr5	124078628	124079476	GSE124336_Fernandez_2019_GSM3529865_P0PM_2_S1_P0_eHcn4_2_ATACseq_SRR8368606_peak_101124	1014	.	23.0548	104.265	101.489	580
chr5	124080149	124080276	GSE124336_Fernandez_2019_GSM3529865_P0PM_2_S1_P0_eHcn4_2_ATACseq_SRR8368606_peak_101125	34	.	3.3275	5.14468	3.46197	34
chr5	124082065	124083081	GSE124336_Fernandez_2019_GSM3529865_P0PM_2_S1_P0_eHcn4_2_ATACseq_SRR8368606_peak_101126	370	.	11.6463	39.3471	37.0605	595
chr5	124084755	124085268	GSE124336_Fernandez_2019_GSM3529865_P0PM_2_S1_P0_eHcn4_2_ATACseq_SRR8368606_peak_101127	970	.	22.3418	99.8365	97.0885	232
chr5	124087215	124087344	GSE124336_Fernandez_2019_GSM3529865_P0PM_2_S1_P0_eHcn4_2_ATACseq_SRR8368606_peak_101128	34	.	3.3275	5.14468	3.46197	88
chr5	124092900	124093924	GSE124336_Fernandez_2019_GSM3529865_P0PM_2_S1_P0_eHcn4_2_ATACseq_SRR8368606_peak_101129	1074	.	24.0056	110.232	107.418	748
chr5	124095253	124096211	GSE124336_Fernandez_2019_GSM3529865_P0PM_2_S1_P0_eHcn4_2_ATACseq_SRR8368606_peak_101130	290	.	9.98251	31.2488	29.0492	522
chr5	124111227	124113463	GSE124336_Fernandez_2019_GSM3529865_P0PM_2_S1_P0_eHcn4_2_ATACseq_SRR8368606_peak_101131	3738	.	60.8458	378.747	373.893	973
chr5	124115852	124116742	GSE124336_Fernandez_2019_GSM3529865_P0PM_2_S1_P0_eHcn4_2_ATACseq_SRR8368606_peak_101132	621	.	16.3998	64.6817	62.1764	194
chr5	124138234	124138400	GSE124336_Fernandez_2019_GSM3529865_P0PM_2_S1_P0_eHcn4_2_ATACseq_SRR8368606_peak_101133	47	.	3.80286	6.52563	4.78483	110
chr5	124138603	124139915	GSE124336_Fernandez_2019_GSM3529865_P0PM_2_S1_P0_eHcn4_2_ATACseq_SRR8368606_peak_101134	1684	.	33.275	171.651	168.453	699
chr5	124145748	124146496	GSE124336_Fernandez_2019_GSM3529865_P0PM_2_S1_P0_eHcn4_2_ATACseq_SRR8368606_peak_101135	1179	.	25.6693	120.838	117.958	401
chr5	124148275	124148692	GSE124336_Fernandez_2019_GSM3529865_P0PM_2_S1_P0_eHcn4_2_ATACseq_SRR8368606_peak_101136	312	.	10.4579	33.515	31.2897	197
chr5	124149037	124149291	GSE124336_Fernandez_2019_GSM3529865_P0PM_2_S1_P0_eHcn4_2_ATACseq_SRR8368606_peak_101137	28	.	3.08982	4.49666	2.84628	201
chr5	124156099	124156266	GSE124336_Fernandez_2019_GSM3529865_P0PM_2_S1_P0_eHcn4_2_ATACseq_SRR8368606_peak_101138	85	.	4.99126	10.4043	8.54336	77
chr5	124158222	124158858	GSE124336_Fernandez_2019_GSM3529865_P0PM_2_S1_P0_eHcn4_2_ATACseq_SRR8368606_peak_101139	62	.	4.27822	8.00919	6.21666	254
chr5	124160660	124160864	GSE124336_Fernandez_2019_GSM3529865_P0PM_2_S1_P0_eHcn4_2_ATACseq_SRR8368606_peak_101140	47	.	3.80286	6.52563	4.78483	137
chr5	124161787	124163000	GSE124336_Fernandez_2019_GSM3529865_P0PM_2_S1_P0_eHcn4_2_ATACseq_SRR8368606_peak_101141	1225	.	26.3823	125.444	122.535	346
chr5	124163789	124163923	GSE124336_Fernandez_2019_GSM3529865_P0PM_2_S1_P0_eHcn4_2_ATACseq_SRR8368606_peak_101142	22	.	2.85215	3.87949	2.26414	10
chr5	124164221	124164607	GSE124336_Fernandez_2019_GSM3529865_P0PM_2_S1_P0_eHcn4_2_ATACseq_SRR8368606_peak_101143	85	.	4.99126	10.4043	8.54336	165
chr5	124165397	124166935	GSE124336_Fernandez_2019_GSM3529865_P0PM_2_S1_P0_eHcn4_2_ATACseq_SRR8368606_peak_101144	688	.	17.5882	71.4386	68.8832	1075
chr5	124167489	124168044	GSE124336_Fernandez_2019_GSM3529865_P0PM_2_S1_P0_eHcn4_2_ATACseq_SRR8368606_peak_101145	175	.	7.36804	19.5717	17.5288	307
chr5	124170550	124170735	GSE124336_Fernandez_2019_GSM3529865_P0PM_2_S1_P0_eHcn4_2_ATACseq_SRR8368606_peak_101146	47	.	3.80286	6.52563	4.78483	77
chr5	124171602	124172135	GSE124336_Fernandez_2019_GSM3529865_P0PM_2_S1_P0_eHcn4_2_ATACseq_SRR8368606_peak_101147	1668	.	33.0374	170.011	166.823	259
chr5	124172264	124172548	GSE124336_Fernandez_2019_GSM3529865_P0PM_2_S1_P0_eHcn4_2_ATACseq_SRR8368606_peak_101148	54	.	4.04054	7.2553	5.488	204
chr5	124172742	124175504	GSE124336_Fernandez_2019_GSM3529865_P0PM_2_S1_P0_eHcn4_2_ATACseq_SRR8368606_peak_101149	2533	.	45.159	257.203	253.36	847
chr5	124176603	124177063	GSE124336_Fernandez_2019_GSM3529865_P0PM_2_S1_P0_eHcn4_2_ATACseq_SRR8368606_peak_101150	146	.	6.65501	16.6543	14.6607	225
chr5	124177898	124178091	GSE124336_Fernandez_2019_GSM3529865_P0PM_2_S1_P0_eHcn4_2_ATACseq_SRR8368606_peak_101151	47	.	3.80286	6.52563	4.78483	107
chr5	124180554	124181046	GSE124336_Fernandez_2019_GSM3529865_P0PM_2_S1_P0_eHcn4_2_ATACseq_SRR8368606_peak_101152	185	.	7.60572	20.5721	18.5136	258
chr5	124184008	124188231	GSE124336_Fernandez_2019_GSM3529865_P0PM_2_S1_P0_eHcn4_2_ATACseq_SRR8368606_peak_101153	1364	.	28.5215	139.469	136.473	1820
chr5	124189071	124190857	GSE124336_Fernandez_2019_GSM3529865_P0PM_2_S1_P0_eHcn4_2_ATACseq_SRR8368606_peak_101154	530	.	14.7361	55.487	53.0544	1463
chr5	124192150	124193181	GSE124336_Fernandez_2019_GSM3529865_P0PM_2_S1_P0_eHcn4_2_ATACseq_SRR8368606_peak_101155	1302	.	27.5707	133.198	130.241	251
chr5	124193393	124195426	GSE124336_Fernandez_2019_GSM3529865_P0PM_2_S1_P0_eHcn4_2_ATACseq_SRR8368606_peak_101156	406	.	12.3593	42.9528	40.6309	1204
chr5	124196517	124197619	GSE124336_Fernandez_2019_GSM3529865_P0PM_2_S1_P0_eHcn4_2_ATACseq_SRR8368606_peak_101157	394	.	12.1216	41.7425	39.4322	959
chr5	124198325	124198512	GSE124336_Fernandez_2019_GSM3529865_P0PM_2_S1_P0_eHcn4_2_ATACseq_SRR8368606_peak_101158	34	.	3.3275	5.14468	3.46197	125
chr5	124198690	124200106	GSE124336_Fernandez_2019_GSM3529865_P0PM_2_S1_P0_eHcn4_2_ATACseq_SRR8368606_peak_101159	85	.	4.99126	10.4043	8.54336	175
chr5	124200341	124200811	GSE124336_Fernandez_2019_GSM3529865_P0PM_2_S1_P0_eHcn4_2_ATACseq_SRR8368606_peak_101160	54	.	4.04054	7.2553	5.488	429
chr5	124200944	124201324	GSE124336_Fernandez_2019_GSM3529865_P0PM_2_S1_P0_eHcn4_2_ATACseq_SRR8368606_peak_101161	62	.	4.27822	8.00919	6.21666	203
chr5	124201521	124202317	GSE124336_Fernandez_2019_GSM3529865_P0PM_2_S1_P0_eHcn4_2_ATACseq_SRR8368606_peak_101162	236	.	8.79412	25.766	23.6337	274
chr5	124203369	124203557	GSE124336_Fernandez_2019_GSM3529865_P0PM_2_S1_P0_eHcn4_2_ATACseq_SRR8368606_peak_101163	28	.	3.08982	4.49666	2.84628	5
chr5	124204075	124204822	GSE124336_Fernandez_2019_GSM3529865_P0PM_2_S1_P0_eHcn4_2_ATACseq_SRR8368606_peak_101164	290	.	9.98251	31.2488	29.0492	549
chr5	124205136	124207486	GSE124336_Fernandez_2019_GSM3529865_P0PM_2_S1_P0_eHcn4_2_ATACseq_SRR8368606_peak_101165	3015	.	51.5763	305.89	301.586	1598
chr5	124207679	124208510	GSE124336_Fernandez_2019_GSM3529865_P0PM_2_S1_P0_eHcn4_2_ATACseq_SRR8368606_peak_101166	442	.	13.0723	46.6329	44.2768	679
chr5	124209637	124211003	GSE124336_Fernandez_2019_GSM3529865_P0PM_2_S1_P0_eHcn4_2_ATACseq_SRR8368606_peak_101167	185	.	7.60572	20.5721	18.5136	391
chr5	124211216	124212025	GSE124336_Fernandez_2019_GSM3529865_P0PM_2_S1_P0_eHcn4_2_ATACseq_SRR8368606_peak_101168	1899	.	36.3649	193.246	189.904	208
chr5	124212955	124214708	GSE124336_Fernandez_2019_GSM3529865_P0PM_2_S1_P0_eHcn4_2_ATACseq_SRR8368606_peak_101169	648	.	16.8752	67.3663	64.8409	1230
chr5	124215124	124215340	GSE124336_Fernandez_2019_GSM3529865_P0PM_2_S1_P0_eHcn4_2_ATACseq_SRR8368606_peak_101170	34	.	3.3275	5.14468	3.46197	140
chr5	124216841	124216983	GSE124336_Fernandez_2019_GSM3529865_P0PM_2_S1_P0_eHcn4_2_ATACseq_SRR8368606_peak_101171	22	.	2.85215	3.87949	2.26414	31
chr5	124217577	124218305	GSE124336_Fernandez_2019_GSM3529865_P0PM_2_S1_P0_eHcn4_2_ATACseq_SRR8368606_peak_101172	156	.	6.89269	17.6123	15.6019	531
chr5	124218676	124219612	GSE124336_Fernandez_2019_GSM3529865_P0PM_2_S1_P0_eHcn4_2_ATACseq_SRR8368606_peak_101173	985	.	22.5795	101.308	98.5508	554
chr5	124220731	124222080	GSE124336_Fernandez_2019_GSM3529865_P0PM_2_S1_P0_eHcn4_2_ATACseq_SRR8368606_peak_101174	1799	.	34.9388	183.217	179.943	839
chr5	124222211	124225222	GSE124336_Fernandez_2019_GSM3529865_P0PM_2_S1_P0_eHcn4_2_ATACseq_SRR8368606_peak_101175	1149	.	25.194	117.787	114.926	504
chr5	124225672	124226396	GSE124336_Fernandez_2019_GSM3529865_P0PM_2_S1_P0_eHcn4_2_ATACseq_SRR8368606_peak_101176	312	.	10.4579	33.515	31.2897	310
chr5	124232056	124233339	GSE124336_Fernandez_2019_GSM3529865_P0PM_2_S1_P0_eHcn4_2_ATACseq_SRR8368606_peak_101177	418	.	12.597	44.1715	41.8381	363
chr5	124233925	124234876	GSE124336_Fernandez_2019_GSM3529865_P0PM_2_S1_P0_eHcn4_2_ATACseq_SRR8368606_peak_101178	1684	.	33.275	171.651	168.453	363
chr5	124236230	124236370	GSE124336_Fernandez_2019_GSM3529865_P0PM_2_S1_P0_eHcn4_2_ATACseq_SRR8368606_peak_101179	28	.	3.08982	4.49666	2.84628	8
chr5	124240571	124241982	GSE124336_Fernandez_2019_GSM3529865_P0PM_2_S1_P0_eHcn4_2_ATACseq_SRR8368606_peak_101180	1317	.	27.8084	134.76	131.793	804
chr5	124242164	124242439	GSE124336_Fernandez_2019_GSM3529865_P0PM_2_S1_P0_eHcn4_2_ATACseq_SRR8368606_peak_101181	156	.	6.89269	17.6123	15.6019	137
chr5	124243311	124243914	GSE124336_Fernandez_2019_GSM3529865_P0PM_2_S1_P0_eHcn4_2_ATACseq_SRR8368606_peak_101182	175	.	7.36804	19.5717	17.5288	437
chr5	124247287	124247610	GSE124336_Fernandez_2019_GSM3529865_P0PM_2_S1_P0_eHcn4_2_ATACseq_SRR8368606_peak_101183	93	.	5.22893	11.2437	9.36183	239
chr5	124247903	124248471	GSE124336_Fernandez_2019_GSM3529865_P0PM_2_S1_P0_eHcn4_2_ATACseq_SRR8368606_peak_101184	492	.	14.0231	51.6484	49.248	224
chr5	124248615	124250548	GSE124336_Fernandez_2019_GSM3529865_P0PM_2_S1_P0_eHcn4_2_ATACseq_SRR8368606_peak_101185	898	.	21.1534	92.5478	89.8472	1634
chr5	124266541	124267284	GSE124336_Fernandez_2019_GSM3529865_P0PM_2_S1_P0_eHcn4_2_ATACseq_SRR8368606_peak_101186	165	.	7.13036	18.5849	16.5581	167
chr5	124267681	124267885	GSE124336_Fernandez_2019_GSM3529865_P0PM_2_S1_P0_eHcn4_2_ATACseq_SRR8368606_peak_101187	54	.	4.04054	7.2553	5.488	123
chr5	124284465	124284688	GSE124336_Fernandez_2019_GSM3529865_P0PM_2_S1_P0_eHcn4_2_ATACseq_SRR8368606_peak_101188	394	.	12.1216	41.7425	39.4322	69
chr5	124300187	124300370	GSE124336_Fernandez_2019_GSM3529865_P0PM_2_S1_P0_eHcn4_2_ATACseq_SRR8368606_peak_101189	93	.	5.22893	11.2437	9.36183	139
chr5	124317450	124317875	GSE124336_Fernandez_2019_GSM3529865_P0PM_2_S1_P0_eHcn4_2_ATACseq_SRR8368606_peak_101190	119	.	5.94197	13.873	11.9327	42
chr5	124326907	124328967	GSE124336_Fernandez_2019_GSM3529865_P0PM_2_S1_P0_eHcn4_2_ATACseq_SRR8368606_peak_101191	3290	.	55.1415	333.58	329.018	1169
chr5	124334019	124335066	GSE124336_Fernandez_2019_GSM3529865_P0PM_2_S1_P0_eHcn4_2_ATACseq_SRR8368606_peak_101192	2889	.	49.9126	293.12	288.938	526
chr5	124336735	124337646	GSE124336_Fernandez_2019_GSM3529865_P0PM_2_S1_P0_eHcn4_2_ATACseq_SRR8368606_peak_101193	716	.	18.0636	74.1827	71.6075	552
chr5	124338016	124338176	GSE124336_Fernandez_2019_GSM3529865_P0PM_2_S1_P0_eHcn4_2_ATACseq_SRR8368606_peak_101194	22	.	2.85215	3.87949	2.26414	76
chr5	124339216	124340056	GSE124336_Fernandez_2019_GSM3529865_P0PM_2_S1_P0_eHcn4_2_ATACseq_SRR8368606_peak_101195	77	.	4.75358	9.58475	7.74564	672
chr5	124343025	124343332	GSE124336_Fernandez_2019_GSM3529865_P0PM_2_S1_P0_eHcn4_2_ATACseq_SRR8368606_peak_101196	34	.	3.3275	5.14468	3.46197	264
chr5	124346890	124347039	GSE124336_Fernandez_2019_GSM3529865_P0PM_2_S1_P0_eHcn4_2_ATACseq_SRR8368606_peak_101197	62	.	4.27822	8.00919	6.21666	82
chr5	124350980	124354347	GSE124336_Fernandez_2019_GSM3529865_P0PM_2_S1_P0_eHcn4_2_ATACseq_SRR8368606_peak_101198	2255	.	41.3561	229.123	225.517	1381
chr5	124354727	124355366	GSE124336_Fernandez_2019_GSM3529865_P0PM_2_S1_P0_eHcn4_2_ATACseq_SRR8368606_peak_101199	110	.	5.70429	12.9788	11.0573	40
chr5	124356814	124356970	GSE124336_Fernandez_2019_GSM3529865_P0PM_2_S1_P0_eHcn4_2_ATACseq_SRR8368606_peak_101200	28	.	3.08982	4.49666	2.84628	19
chr5	124419017	124419300	GSE124336_Fernandez_2019_GSM3529865_P0PM_2_S1_P0_eHcn4_2_ATACseq_SRR8368606_peak_101201	69	.	4.5159	8.78605	6.9696	145
chr5	124424217	124426492	GSE124336_Fernandez_2019_GSM3529865_P0PM_2_S1_P0_eHcn4_2_ATACseq_SRR8368606_peak_101202	1555	.	31.3736	158.619	155.504	1949
chr5	124432395	124432836	GSE124336_Fernandez_2019_GSM3529865_P0PM_2_S1_P0_eHcn4_2_ATACseq_SRR8368606_peak_101203	1014	.	23.0548	104.265	101.489	204
chr5	124433993	124434244	GSE124336_Fernandez_2019_GSM3529865_P0PM_2_S1_P0_eHcn4_2_ATACseq_SRR8368606_peak_101204	102	.	5.46661	12.1021	10.2001	186
chr5	124438316	124438621	GSE124336_Fernandez_2019_GSM3529865_P0PM_2_S1_P0_eHcn4_2_ATACseq_SRR8368606_peak_101205	279	.	9.74483	30.1309	27.9443	85
chr5	124439253	124440625	GSE124336_Fernandez_2019_GSM3529865_P0PM_2_S1_P0_eHcn4_2_ATACseq_SRR8368606_peak_101206	2746	.	48.0111	278.65	274.606	670
chr5	124444573	124445532	GSE124336_Fernandez_2019_GSM3529865_P0PM_2_S1_P0_eHcn4_2_ATACseq_SRR8368606_peak_101207	827	.	19.965	85.3802	82.7275	681
chr5	124445900	124447011	GSE124336_Fernandez_2019_GSM3529865_P0PM_2_S1_P0_eHcn4_2_ATACseq_SRR8368606_peak_101208	279	.	9.74483	30.1309	27.9443	242
chr5	124477578	124478729	GSE124336_Fernandez_2019_GSM3529865_P0PM_2_S1_P0_eHcn4_2_ATACseq_SRR8368606_peak_101209	1179	.	25.6693	120.838	117.958	766
chr5	124482440	124483986	GSE124336_Fernandez_2019_GSM3529865_P0PM_2_S1_P0_eHcn4_2_ATACseq_SRR8368606_peak_101210	1899	.	36.3649	193.246	189.904	1089
chr5	124495628	124496183	GSE124336_Fernandez_2019_GSM3529865_P0PM_2_S1_P0_eHcn4_2_ATACseq_SRR8368606_peak_101211	77	.	4.75358	9.58475	7.74564	144
chr5	124498038	124498949	GSE124336_Fernandez_2019_GSM3529865_P0PM_2_S1_P0_eHcn4_2_ATACseq_SRR8368606_peak_101212	1286	.	27.3331	131.64	128.693	288
chr5	124499097	124499447	GSE124336_Fernandez_2019_GSM3529865_P0PM_2_S1_P0_eHcn4_2_ATACseq_SRR8368606_peak_101213	119	.	5.94197	13.873	11.9327	132
chr5	124506947	124507248	GSE124336_Fernandez_2019_GSM3529865_P0PM_2_S1_P0_eHcn4_2_ATACseq_SRR8368606_peak_101214	69	.	4.5159	8.78605	6.9696	125
chr5	124509672	124510417	GSE124336_Fernandez_2019_GSM3529865_P0PM_2_S1_P0_eHcn4_2_ATACseq_SRR8368606_peak_101215	1491	.	30.4229	152.181	149.106	229
chr5	124518768	124518935	GSE124336_Fernandez_2019_GSM3529865_P0PM_2_S1_P0_eHcn4_2_ATACseq_SRR8368606_peak_101216	110	.	5.70429	12.9788	11.0573	71
chr5	124524533	124524694	GSE124336_Fernandez_2019_GSM3529865_P0PM_2_S1_P0_eHcn4_2_ATACseq_SRR8368606_peak_101217	137	.	6.41733	15.7114	13.7351	79
chr5	124528255	124530050	GSE124336_Fernandez_2019_GSM3529865_P0PM_2_S1_P0_eHcn4_2_ATACseq_SRR8368606_peak_101218	702	.	17.8259	72.8078	70.2424	849
chr5	124530466	124531958	GSE124336_Fernandez_2019_GSM3529865_P0PM_2_S1_P0_eHcn4_2_ATACseq_SRR8368606_peak_101219	1965	.	37.3156	199.988	196.599	948
chr5	124532554	124532829	GSE124336_Fernandez_2019_GSM3529865_P0PM_2_S1_P0_eHcn4_2_ATACseq_SRR8368606_peak_101220	54	.	4.04054	7.2553	5.488	26
chr5	124536805	124537327	GSE124336_Fernandez_2019_GSM3529865_P0PM_2_S1_P0_eHcn4_2_ATACseq_SRR8368606_peak_101221	688	.	17.5882	71.4386	68.8832	236
chr5	124538727	124539161	GSE124336_Fernandez_2019_GSM3529865_P0PM_2_S1_P0_eHcn4_2_ATACseq_SRR8368606_peak_101222	635	.	16.6375	66.021	63.5056	198
chr5	124540261	124541578	GSE124336_Fernandez_2019_GSM3529865_P0PM_2_S1_P0_eHcn4_2_ATACseq_SRR8368606_peak_101223	2568	.	45.6343	260.756	256.879	386
chr5	124552554	124553255	GSE124336_Fernandez_2019_GSM3529865_P0PM_2_S1_P0_eHcn4_2_ATACseq_SRR8368606_peak_101224	1700	.	33.5127	173.295	170.085	233
chr5	124578697	124579587	GSE124336_Fernandez_2019_GSM3529865_P0PM_2_S1_P0_eHcn4_2_ATACseq_SRR8368606_peak_101225	1555	.	31.3736	158.619	155.504	362
chr5	124582612	124582766	GSE124336_Fernandez_2019_GSM3529865_P0PM_2_S1_P0_eHcn4_2_ATACseq_SRR8368606_peak_101226	47	.	3.80286	6.52563	4.78483	41
chr5	124598301	124599190	GSE124336_Fernandez_2019_GSM3529865_P0PM_2_S1_P0_eHcn4_2_ATACseq_SRR8368606_peak_101227	2272	.	41.5938	230.86	227.24	423
chr5	124604361	124604713	GSE124336_Fernandez_2019_GSM3529865_P0PM_2_S1_P0_eHcn4_2_ATACseq_SRR8368606_peak_101228	479	.	13.7854	50.3833	47.9937	163
chr5	124605356	124605513	GSE124336_Fernandez_2019_GSM3529865_P0PM_2_S1_P0_eHcn4_2_ATACseq_SRR8368606_peak_101229	85	.	4.99126	10.4043	8.54336	48
chr5	124628316	124630155	GSE124336_Fernandez_2019_GSM3529865_P0PM_2_S1_P0_eHcn4_2_ATACseq_SRR8368606_peak_101230	1949	.	37.0779	198.298	194.922	670
chr5	124631779	124632099	GSE124336_Fernandez_2019_GSM3529865_P0PM_2_S1_P0_eHcn4_2_ATACseq_SRR8368606_peak_101231	102	.	5.46661	12.1021	10.2001	141
chr5	124632307	124632724	GSE124336_Fernandez_2019_GSM3529865_P0PM_2_S1_P0_eHcn4_2_ATACseq_SRR8368606_peak_101232	102	.	5.46661	12.1021	10.2001	367
chr5	124724921	124725306	GSE124336_Fernandez_2019_GSM3529865_P0PM_2_S1_P0_eHcn4_2_ATACseq_SRR8368606_peak_101233	146	.	6.65501	16.6543	14.6607	159
chr5	124751771	124751930	GSE124336_Fernandez_2019_GSM3529865_P0PM_2_S1_P0_eHcn4_2_ATACseq_SRR8368606_peak_101234	77	.	4.75358	9.58475	7.74564	97
chr5	124777299	124777606	GSE124336_Fernandez_2019_GSM3529865_P0PM_2_S1_P0_eHcn4_2_ATACseq_SRR8368606_peak_101235	137	.	6.41733	15.7114	13.7351	165
chr5	124809910	124810040	GSE124336_Fernandez_2019_GSM3529865_P0PM_2_S1_P0_eHcn4_2_ATACseq_SRR8368606_peak_101236	47	.	3.80286	6.52563	4.78483	65
chr5	124827993	124828143	GSE124336_Fernandez_2019_GSM3529865_P0PM_2_S1_P0_eHcn4_2_ATACseq_SRR8368606_peak_101237	137	.	6.41733	15.7114	13.7351	59
chr5	124839988	124840997	GSE124336_Fernandez_2019_GSM3529865_P0PM_2_S1_P0_eHcn4_2_ATACseq_SRR8368606_peak_101238	418	.	12.597	44.1715	41.8381	399
chr5	124842741	124843799	GSE124336_Fernandez_2019_GSM3529865_P0PM_2_S1_P0_eHcn4_2_ATACseq_SRR8368606_peak_101239	312	.	10.4579	33.515	31.2897	804
chr5	124844752	124845403	GSE124336_Fernandez_2019_GSM3529865_P0PM_2_S1_P0_eHcn4_2_ATACseq_SRR8368606_peak_101240	517	.	14.4984	54.2004	51.7784	343
chr5	124851648	124851845	GSE124336_Fernandez_2019_GSM3529865_P0PM_2_S1_P0_eHcn4_2_ATACseq_SRR8368606_peak_101241	22	.	2.85215	3.87949	2.26414	53
chr5	124852461	124852656	GSE124336_Fernandez_2019_GSM3529865_P0PM_2_S1_P0_eHcn4_2_ATACseq_SRR8368606_peak_101242	28	.	3.08982	4.49666	2.84628	45
chr5	124852978	124853274	GSE124336_Fernandez_2019_GSM3529865_P0PM_2_S1_P0_eHcn4_2_ATACseq_SRR8368606_peak_101243	93	.	5.22893	11.2437	9.36183	183
chr5	124859945	124860416	GSE124336_Fernandez_2019_GSM3529865_P0PM_2_S1_P0_eHcn4_2_ATACseq_SRR8368606_peak_101244	156	.	6.89269	17.6123	15.6019	252
chr5	124861398	124861856	GSE124336_Fernandez_2019_GSM3529865_P0PM_2_S1_P0_eHcn4_2_ATACseq_SRR8368606_peak_101245	156	.	6.89269	17.6123	15.6019	233
chr5	124861982	124863821	GSE124336_Fernandez_2019_GSM3529865_P0PM_2_S1_P0_eHcn4_2_ATACseq_SRR8368606_peak_101246	2835	.	49.1995	287.678	283.549	739
chr5	124868922	124869411	GSE124336_Fernandez_2019_GSM3529865_P0PM_2_S1_P0_eHcn4_2_ATACseq_SRR8368606_peak_101247	688	.	17.5882	71.4386	68.8832	247
chr5	124871938	124872461	GSE124336_Fernandez_2019_GSM3529865_P0PM_2_S1_P0_eHcn4_2_ATACseq_SRR8368606_peak_101248	418	.	12.597	44.1715	41.8381	333
chr5	124873861	124874589	GSE124336_Fernandez_2019_GSM3529865_P0PM_2_S1_P0_eHcn4_2_ATACseq_SRR8368606_peak_101249	110	.	5.70429	12.9788	11.0573	221
chr5	124888803	124888969	GSE124336_Fernandez_2019_GSM3529865_P0PM_2_S1_P0_eHcn4_2_ATACseq_SRR8368606_peak_101250	47	.	3.80286	6.52563	4.78483	71
chr5	124891996	124892433	GSE124336_Fernandez_2019_GSM3529865_P0PM_2_S1_P0_eHcn4_2_ATACseq_SRR8368606_peak_101251	69	.	4.5159	8.78605	6.9696	215
chr5	124899831	124900598	GSE124336_Fernandez_2019_GSM3529865_P0PM_2_S1_P0_eHcn4_2_ATACseq_SRR8368606_peak_101252	688	.	17.5882	71.4386	68.8832	204
chr5	124901745	124902411	GSE124336_Fernandez_2019_GSM3529865_P0PM_2_S1_P0_eHcn4_2_ATACseq_SRR8368606_peak_101253	358	.	11.4086	38.1624	35.8878	154
chr5	124908800	124909307	GSE124336_Fernandez_2019_GSM3529865_P0PM_2_S1_P0_eHcn4_2_ATACseq_SRR8368606_peak_101254	1317	.	27.8084	134.76	131.793	289
chr5	124919824	124920207	GSE124336_Fernandez_2019_GSM3529865_P0PM_2_S1_P0_eHcn4_2_ATACseq_SRR8368606_peak_101255	312	.	10.4579	33.515	31.2897	139
chr5	124922658	124923401	GSE124336_Fernandez_2019_GSM3529865_P0PM_2_S1_P0_eHcn4_2_ATACseq_SRR8368606_peak_101256	418	.	12.597	44.1715	41.8381	383
chr5	124930006	124930332	GSE124336_Fernandez_2019_GSM3529865_P0PM_2_S1_P0_eHcn4_2_ATACseq_SRR8368606_peak_101257	347	.	11.1709	36.9867	34.7243	216
chr5	124943778	124944654	GSE124336_Fernandez_2019_GSM3529865_P0PM_2_S1_P0_eHcn4_2_ATACseq_SRR8368606_peak_101258	729	.	18.3013	75.5633	72.9782	483
chr5	124960054	124960986	GSE124336_Fernandez_2019_GSM3529865_P0PM_2_S1_P0_eHcn4_2_ATACseq_SRR8368606_peak_101259	1651	.	32.7997	168.374	165.197	618
chr5	124963930	124964651	GSE124336_Fernandez_2019_GSM3529865_P0PM_2_S1_P0_eHcn4_2_ATACseq_SRR8368606_peak_101260	301	.	10.2202	32.3769	30.1644	385
chr5	124966776	124967524	GSE124336_Fernandez_2019_GSM3529865_P0PM_2_S1_P0_eHcn4_2_ATACseq_SRR8368606_peak_101261	215	.	8.31876	23.6516	21.5481	614
chr5	124979989	124981075	GSE124336_Fernandez_2019_GSM3529865_P0PM_2_S1_P0_eHcn4_2_ATACseq_SRR8368606_peak_101262	268	.	9.50715	29.0234	26.85	579
chr5	124989491	124990226	GSE124336_Fernandez_2019_GSM3529865_P0PM_2_S1_P0_eHcn4_2_ATACseq_SRR8368606_peak_101263	1915	.	36.6025	194.927	191.574	451
chr5	124996921	124997074	GSE124336_Fernandez_2019_GSM3529865_P0PM_2_S1_P0_eHcn4_2_ATACseq_SRR8368606_peak_101264	69	.	4.5159	8.78605	6.9696	109
chr5	124997209	124997624	GSE124336_Fernandez_2019_GSM3529865_P0PM_2_S1_P0_eHcn4_2_ATACseq_SRR8368606_peak_101265	335	.	10.9332	35.8201	33.5699	151
chr5	124998208	124998412	GSE124336_Fernandez_2019_GSM3529865_P0PM_2_S1_P0_eHcn4_2_ATACseq_SRR8368606_peak_101266	34	.	3.3275	5.14468	3.46197	67
chr5	125003111	125004218	GSE124336_Fernandez_2019_GSM3529865_P0PM_2_S1_P0_eHcn4_2_ATACseq_SRR8368606_peak_101267	382	.	11.8839	40.5405	38.242	311
chr5	125005921	125006692	GSE124336_Fernandez_2019_GSM3529865_P0PM_2_S1_P0_eHcn4_2_ATACseq_SRR8368606_peak_101268	290	.	9.98251	31.2488	29.0492	193
chr5	125007011	125007337	GSE124336_Fernandez_2019_GSM3529865_P0PM_2_S1_P0_eHcn4_2_ATACseq_SRR8368606_peak_101269	54	.	4.04054	7.2553	5.488	40
chr5	125008992	125009578	GSE124336_Fernandez_2019_GSM3529865_P0PM_2_S1_P0_eHcn4_2_ATACseq_SRR8368606_peak_101270	635	.	16.6375	66.021	63.5056	341
chr5	125011661	125012147	GSE124336_Fernandez_2019_GSM3529865_P0PM_2_S1_P0_eHcn4_2_ATACseq_SRR8368606_peak_101271	102	.	5.46661	12.1021	10.2001	275
chr5	125014341	125015111	GSE124336_Fernandez_2019_GSM3529865_P0PM_2_S1_P0_eHcn4_2_ATACseq_SRR8368606_peak_101272	257	.	9.26947	27.9265	25.7666	327
chr5	125017384	125017568	GSE124336_Fernandez_2019_GSM3529865_P0PM_2_S1_P0_eHcn4_2_ATACseq_SRR8368606_peak_101273	41	.	3.56518	5.82158	4.10883	137
chr5	125018389	125018612	GSE124336_Fernandez_2019_GSM3529865_P0PM_2_S1_P0_eHcn4_2_ATACseq_SRR8368606_peak_101274	34	.	3.3275	5.14468	3.46197	123
chr5	125019174	125019554	GSE124336_Fernandez_2019_GSM3529865_P0PM_2_S1_P0_eHcn4_2_ATACseq_SRR8368606_peak_101275	165	.	7.13036	18.5849	16.5581	150
chr5	125020000	125020181	GSE124336_Fernandez_2019_GSM3529865_P0PM_2_S1_P0_eHcn4_2_ATACseq_SRR8368606_peak_101276	22	.	2.85215	3.87949	2.26414	43
chr5	125024053	125024330	GSE124336_Fernandez_2019_GSM3529865_P0PM_2_S1_P0_eHcn4_2_ATACseq_SRR8368606_peak_101277	102	.	5.46661	12.1021	10.2001	120
chr5	125039591	125040642	GSE124336_Fernandez_2019_GSM3529865_P0PM_2_S1_P0_eHcn4_2_ATACseq_SRR8368606_peak_101278	268	.	9.50715	29.0234	26.85	693
chr5	125049966	125050392	GSE124336_Fernandez_2019_GSM3529865_P0PM_2_S1_P0_eHcn4_2_ATACseq_SRR8368606_peak_101279	77	.	4.75358	9.58475	7.74564	278
chr5	125050572	125050706	GSE124336_Fernandez_2019_GSM3529865_P0PM_2_S1_P0_eHcn4_2_ATACseq_SRR8368606_peak_101280	17	.	2.61447	3.29538	1.71834	13
chr5	125051056	125051329	GSE124336_Fernandez_2019_GSM3529865_P0PM_2_S1_P0_eHcn4_2_ATACseq_SRR8368606_peak_101281	77	.	4.75358	9.58475	7.74564	171
chr5	125051645	125054083	GSE124336_Fernandez_2019_GSM3529865_P0PM_2_S1_P0_eHcn4_2_ATACseq_SRR8368606_peak_101282	1459	.	29.9475	148.982	145.927	972
chr5	125055891	125059207	GSE124336_Fernandez_2019_GSM3529865_P0PM_2_S1_P0_eHcn4_2_ATACseq_SRR8368606_peak_101283	2692	.	47.2981	273.258	269.266	2507
chr5	125061042	125061202	GSE124336_Fernandez_2019_GSM3529865_P0PM_2_S1_P0_eHcn4_2_ATACseq_SRR8368606_peak_101284	34	.	3.3275	5.14468	3.46197	8
chr5	125061479	125061785	GSE124336_Fernandez_2019_GSM3529865_P0PM_2_S1_P0_eHcn4_2_ATACseq_SRR8368606_peak_101285	301	.	10.2202	32.3769	30.1644	188
chr5	125062942	125063332	GSE124336_Fernandez_2019_GSM3529865_P0PM_2_S1_P0_eHcn4_2_ATACseq_SRR8368606_peak_101286	165	.	7.13036	18.5849	16.5581	288
chr5	125067039	125067509	GSE124336_Fernandez_2019_GSM3529865_P0PM_2_S1_P0_eHcn4_2_ATACseq_SRR8368606_peak_101287	268	.	9.50715	29.0234	26.85	275
chr5	125068314	125068726	GSE124336_Fernandez_2019_GSM3529865_P0PM_2_S1_P0_eHcn4_2_ATACseq_SRR8368606_peak_101288	69	.	4.5159	8.78605	6.9696	343
chr5	125069617	125070746	GSE124336_Fernandez_2019_GSM3529865_P0PM_2_S1_P0_eHcn4_2_ATACseq_SRR8368606_peak_101289	757	.	18.7766	78.3412	75.7364	989
chr5	125072091	125073022	GSE124336_Fernandez_2019_GSM3529865_P0PM_2_S1_P0_eHcn4_2_ATACseq_SRR8368606_peak_101290	1134	.	24.9563	116.268	113.416	634
chr5	125073513	125074343	GSE124336_Fernandez_2019_GSM3529865_P0PM_2_S1_P0_eHcn4_2_ATACseq_SRR8368606_peak_101291	225	.	8.55644	24.7029	22.5849	522
chr5	125074710	125075037	GSE124336_Fernandez_2019_GSM3529865_P0PM_2_S1_P0_eHcn4_2_ATACseq_SRR8368606_peak_101292	54	.	4.04054	7.2553	5.488	209
chr5	125076080	125076871	GSE124336_Fernandez_2019_GSM3529865_P0PM_2_S1_P0_eHcn4_2_ATACseq_SRR8368606_peak_101293	279	.	9.74483	30.1309	27.9443	349
chr5	125080818	125082497	GSE124336_Fernandez_2019_GSM3529865_P0PM_2_S1_P0_eHcn4_2_ATACseq_SRR8368606_peak_101294	2639	.	46.585	267.887	263.945	919
chr5	125083744	125083909	GSE124336_Fernandez_2019_GSM3529865_P0PM_2_S1_P0_eHcn4_2_ATACseq_SRR8368606_peak_101295	69	.	4.5159	8.78605	6.9696	76
chr5	125093381	125094437	GSE124336_Fernandez_2019_GSM3529865_P0PM_2_S1_P0_eHcn4_2_ATACseq_SRR8368606_peak_101296	505	.	14.2607	52.9208	50.5096	641
chr5	125095600	125096391	GSE124336_Fernandez_2019_GSM3529865_P0PM_2_S1_P0_eHcn4_2_ATACseq_SRR8368606_peak_101297	312	.	10.4579	33.515	31.2897	317
chr5	125099769	125100363	GSE124336_Fernandez_2019_GSM3529865_P0PM_2_S1_P0_eHcn4_2_ATACseq_SRR8368606_peak_101298	102	.	5.46661	12.1021	10.2001	311
chr5	125102305	125103663	GSE124336_Fernandez_2019_GSM3529865_P0PM_2_S1_P0_eHcn4_2_ATACseq_SRR8368606_peak_101299	225	.	8.55644	24.7029	22.5849	168
chr5	125103919	125104572	GSE124336_Fernandez_2019_GSM3529865_P0PM_2_S1_P0_eHcn4_2_ATACseq_SRR8368606_peak_101300	347	.	11.1709	36.9867	34.7243	402
chr5	125107207	125107764	GSE124336_Fernandez_2019_GSM3529865_P0PM_2_S1_P0_eHcn4_2_ATACseq_SRR8368606_peak_101301	358	.	11.4086	38.1624	35.8878	186
chr5	125111160	125111877	GSE124336_Fernandez_2019_GSM3529865_P0PM_2_S1_P0_eHcn4_2_ATACseq_SRR8368606_peak_101302	146	.	6.65501	16.6543	14.6607	124
chr5	125112792	125113337	GSE124336_Fernandez_2019_GSM3529865_P0PM_2_S1_P0_eHcn4_2_ATACseq_SRR8368606_peak_101303	175	.	7.36804	19.5717	17.5288	492
chr5	125116936	125117109	GSE124336_Fernandez_2019_GSM3529865_P0PM_2_S1_P0_eHcn4_2_ATACseq_SRR8368606_peak_101304	22	.	2.85215	3.87949	2.26414	130
chr5	125117331	125118159	GSE124336_Fernandez_2019_GSM3529865_P0PM_2_S1_P0_eHcn4_2_ATACseq_SRR8368606_peak_101305	110	.	5.70429	12.9788	11.0573	146
chr5	125120689	125121018	GSE124336_Fernandez_2019_GSM3529865_P0PM_2_S1_P0_eHcn4_2_ATACseq_SRR8368606_peak_101306	69	.	4.5159	8.78605	6.9696	71
chr5	125125031	125125743	GSE124336_Fernandez_2019_GSM3529865_P0PM_2_S1_P0_eHcn4_2_ATACseq_SRR8368606_peak_101307	236	.	8.79412	25.766	23.6337	421
chr5	125127514	125127701	GSE124336_Fernandez_2019_GSM3529865_P0PM_2_S1_P0_eHcn4_2_ATACseq_SRR8368606_peak_101308	85	.	4.99126	10.4043	8.54336	96
chr5	125128644	125129876	GSE124336_Fernandez_2019_GSM3529865_P0PM_2_S1_P0_eHcn4_2_ATACseq_SRR8368606_peak_101309	93	.	5.22893	11.2437	9.36183	655
chr5	125134286	125134706	GSE124336_Fernandez_2019_GSM3529865_P0PM_2_S1_P0_eHcn4_2_ATACseq_SRR8368606_peak_101310	455	.	13.31	47.8754	45.508	303
chr5	125134838	125135316	GSE124336_Fernandez_2019_GSM3529865_P0PM_2_S1_P0_eHcn4_2_ATACseq_SRR8368606_peak_101311	301	.	10.2202	32.3769	30.1644	147
chr5	125136427	125136589	GSE124336_Fernandez_2019_GSM3529865_P0PM_2_S1_P0_eHcn4_2_ATACseq_SRR8368606_peak_101312	47	.	3.80286	6.52563	4.78483	39
chr5	125136784	125137109	GSE124336_Fernandez_2019_GSM3529865_P0PM_2_S1_P0_eHcn4_2_ATACseq_SRR8368606_peak_101313	62	.	4.27822	8.00919	6.21666	83
chr5	125137276	125137554	GSE124336_Fernandez_2019_GSM3529865_P0PM_2_S1_P0_eHcn4_2_ATACseq_SRR8368606_peak_101314	34	.	3.3275	5.14468	3.46197	39
chr5	125139017	125139381	GSE124336_Fernandez_2019_GSM3529865_P0PM_2_S1_P0_eHcn4_2_ATACseq_SRR8368606_peak_101315	119	.	5.94197	13.873	11.9327	298
chr5	125140002	125142346	GSE124336_Fernandez_2019_GSM3529865_P0PM_2_S1_P0_eHcn4_2_ATACseq_SRR8368606_peak_101316	4551	.	70.8283	460.089	455.104	1381
chr5	125143460	125143869	GSE124336_Fernandez_2019_GSM3529865_P0PM_2_S1_P0_eHcn4_2_ATACseq_SRR8368606_peak_101317	93	.	5.22893	11.2437	9.36183	200
chr5	125146213	125146447	GSE124336_Fernandez_2019_GSM3529865_P0PM_2_S1_P0_eHcn4_2_ATACseq_SRR8368606_peak_101318	28	.	3.08982	4.49666	2.84628	127
chr5	125147021	125149579	GSE124336_Fernandez_2019_GSM3529865_P0PM_2_S1_P0_eHcn4_2_ATACseq_SRR8368606_peak_101319	1865	.	35.8895	189.891	186.572	1211
chr5	125150665	125152587	GSE124336_Fernandez_2019_GSM3529865_P0PM_2_S1_P0_eHcn4_2_ATACseq_SRR8368606_peak_101320	970	.	22.3418	99.8365	97.0885	431
chr5	125154013	125154344	GSE124336_Fernandez_2019_GSM3529865_P0PM_2_S1_P0_eHcn4_2_ATACseq_SRR8368606_peak_101321	47	.	3.80286	6.52563	4.78483	61
chr5	125154859	125155671	GSE124336_Fernandez_2019_GSM3529865_P0PM_2_S1_P0_eHcn4_2_ATACseq_SRR8368606_peak_101322	301	.	10.2202	32.3769	30.1644	372
chr5	125156740	125157806	GSE124336_Fernandez_2019_GSM3529865_P0PM_2_S1_P0_eHcn4_2_ATACseq_SRR8368606_peak_101323	128	.	6.17965	14.7841	12.8255	243
chr5	125158259	125160246	GSE124336_Fernandez_2019_GSM3529865_P0PM_2_S1_P0_eHcn4_2_ATACseq_SRR8368606_peak_101324	1619	.	32.3243	165.11	161.953	1234
chr5	125163472	125163982	GSE124336_Fernandez_2019_GSM3529865_P0PM_2_S1_P0_eHcn4_2_ATACseq_SRR8368606_peak_101325	195	.	7.8434	21.5859	19.512	269
chr5	125164481	125165563	GSE124336_Fernandez_2019_GSM3529865_P0PM_2_S1_P0_eHcn4_2_ATACseq_SRR8368606_peak_101326	1134	.	24.9563	116.268	113.416	512
chr5	125167101	125167920	GSE124336_Fernandez_2019_GSM3529865_P0PM_2_S1_P0_eHcn4_2_ATACseq_SRR8368606_peak_101327	128	.	6.17965	14.7841	12.8255	203
chr5	125168158	125168285	GSE124336_Fernandez_2019_GSM3529865_P0PM_2_S1_P0_eHcn4_2_ATACseq_SRR8368606_peak_101328	47	.	3.80286	6.52563	4.78483	100
chr5	125169402	125169889	GSE124336_Fernandez_2019_GSM3529865_P0PM_2_S1_P0_eHcn4_2_ATACseq_SRR8368606_peak_101329	119	.	5.94197	13.873	11.9327	364
chr5	125171383	125171525	GSE124336_Fernandez_2019_GSM3529865_P0PM_2_S1_P0_eHcn4_2_ATACseq_SRR8368606_peak_101330	41	.	3.56518	5.82158	4.10883	65
chr5	125172331	125172547	GSE124336_Fernandez_2019_GSM3529865_P0PM_2_S1_P0_eHcn4_2_ATACseq_SRR8368606_peak_101331	47	.	3.80286	6.52563	4.78483	153
chr5	125173392	125173744	GSE124336_Fernandez_2019_GSM3529865_P0PM_2_S1_P0_eHcn4_2_ATACseq_SRR8368606_peak_101332	47	.	3.80286	6.52563	4.78483	199
chr5	125174518	125176035	GSE124336_Fernandez_2019_GSM3529865_P0PM_2_S1_P0_eHcn4_2_ATACseq_SRR8368606_peak_101333	2255	.	41.3561	229.123	225.517	887
chr5	125176787	125180934	GSE124336_Fernandez_2019_GSM3529865_P0PM_2_S1_P0_eHcn4_2_ATACseq_SRR8368606_peak_101334	1317	.	27.8084	134.76	131.793	1264
chr5	125183613	125183979	GSE124336_Fernandez_2019_GSM3529865_P0PM_2_S1_P0_eHcn4_2_ATACseq_SRR8368606_peak_101335	137	.	6.41733	15.7114	13.7351	305
chr5	125184891	125185034	GSE124336_Fernandez_2019_GSM3529865_P0PM_2_S1_P0_eHcn4_2_ATACseq_SRR8368606_peak_101336	54	.	4.04054	7.2553	5.488	49
chr5	125189757	125189908	GSE124336_Fernandez_2019_GSM3529865_P0PM_2_S1_P0_eHcn4_2_ATACseq_SRR8368606_peak_101337	215	.	8.31876	23.6516	21.5481	43
chr5	125191750	125191878	GSE124336_Fernandez_2019_GSM3529865_P0PM_2_S1_P0_eHcn4_2_ATACseq_SRR8368606_peak_101338	47	.	3.80286	6.52563	4.78483	73
chr5	125193809	125194141	GSE124336_Fernandez_2019_GSM3529865_P0PM_2_S1_P0_eHcn4_2_ATACseq_SRR8368606_peak_101339	102	.	5.46661	12.1021	10.2001	111
chr5	125202047	125204265	GSE124336_Fernandez_2019_GSM3529865_P0PM_2_S1_P0_eHcn4_2_ATACseq_SRR8368606_peak_101340	3308	.	55.3792	335.441	330.863	1235
chr5	125204434	125204656	GSE124336_Fernandez_2019_GSM3529865_P0PM_2_S1_P0_eHcn4_2_ATACseq_SRR8368606_peak_101341	34	.	3.3275	5.14468	3.46197	29
chr5	125215454	125216502	GSE124336_Fernandez_2019_GSM3529865_P0PM_2_S1_P0_eHcn4_2_ATACseq_SRR8368606_peak_101342	621	.	16.3998	64.6817	62.1764	595
chr5	125217810	125218174	GSE124336_Fernandez_2019_GSM3529865_P0PM_2_S1_P0_eHcn4_2_ATACseq_SRR8368606_peak_101343	93	.	5.22893	11.2437	9.36183	245
chr5	125221429	125222282	GSE124336_Fernandez_2019_GSM3529865_P0PM_2_S1_P0_eHcn4_2_ATACseq_SRR8368606_peak_101344	492	.	14.0231	51.6484	49.248	593
chr5	125232561	125232859	GSE124336_Fernandez_2019_GSM3529865_P0PM_2_S1_P0_eHcn4_2_ATACseq_SRR8368606_peak_101345	156	.	6.89269	17.6123	15.6019	87
chr5	125234367	125234709	GSE124336_Fernandez_2019_GSM3529865_P0PM_2_S1_P0_eHcn4_2_ATACseq_SRR8368606_peak_101346	595	.	15.9245	62.022	59.5372	212
chr5	125235936	125236109	GSE124336_Fernandez_2019_GSM3529865_P0PM_2_S1_P0_eHcn4_2_ATACseq_SRR8368606_peak_101347	47	.	3.80286	6.52563	4.78483	54
chr5	125245561	125246098	GSE124336_Fernandez_2019_GSM3529865_P0PM_2_S1_P0_eHcn4_2_ATACseq_SRR8368606_peak_101348	442	.	13.0723	46.6329	44.2768	284
chr5	125252395	125252990	GSE124336_Fernandez_2019_GSM3529865_P0PM_2_S1_P0_eHcn4_2_ATACseq_SRR8368606_peak_101349	347	.	11.1709	36.9867	34.7243	437
chr5	125264512	125265201	GSE124336_Fernandez_2019_GSM3529865_P0PM_2_S1_P0_eHcn4_2_ATACseq_SRR8368606_peak_101350	530	.	14.7361	55.487	53.0544	336
chr5	125265896	125269568	GSE124336_Fernandez_2019_GSM3529865_P0PM_2_S1_P0_eHcn4_2_ATACseq_SRR8368606_peak_101351	2135	.	39.6924	217.035	213.523	1321
chr5	125270509	125271003	GSE124336_Fernandez_2019_GSM3529865_P0PM_2_S1_P0_eHcn4_2_ATACseq_SRR8368606_peak_101352	1179	.	25.6693	120.838	117.958	233
chr5	125271459	125272251	GSE124336_Fernandez_2019_GSM3529865_P0PM_2_S1_P0_eHcn4_2_ATACseq_SRR8368606_peak_101353	1179	.	25.6693	120.838	117.958	293
chr5	125273666	125274467	GSE124336_Fernandez_2019_GSM3529865_P0PM_2_S1_P0_eHcn4_2_ATACseq_SRR8368606_peak_101354	2516	.	44.9213	255.431	251.603	354
chr5	125274920	125275974	GSE124336_Fernandez_2019_GSM3529865_P0PM_2_S1_P0_eHcn4_2_ATACseq_SRR8368606_peak_101355	279	.	9.74483	30.1309	27.9443	478
chr5	125279795	125280550	GSE124336_Fernandez_2019_GSM3529865_P0PM_2_S1_P0_eHcn4_2_ATACseq_SRR8368606_peak_101356	128	.	6.17965	14.7841	12.8255	370
chr5	125283931	125284484	GSE124336_Fernandez_2019_GSM3529865_P0PM_2_S1_P0_eHcn4_2_ATACseq_SRR8368606_peak_101357	757	.	18.7766	78.3412	75.7364	272
chr5	125315063	125315297	GSE124336_Fernandez_2019_GSM3529865_P0PM_2_S1_P0_eHcn4_2_ATACseq_SRR8368606_peak_101358	69	.	4.5159	8.78605	6.9696	173
chr5	125319108	125319418	GSE124336_Fernandez_2019_GSM3529865_P0PM_2_S1_P0_eHcn4_2_ATACseq_SRR8368606_peak_101359	62	.	4.27822	8.00919	6.21666	175
chr5	125322006	125322222	GSE124336_Fernandez_2019_GSM3529865_P0PM_2_S1_P0_eHcn4_2_ATACseq_SRR8368606_peak_101360	77	.	4.75358	9.58475	7.74564	133
chr5	125324385	125324737	GSE124336_Fernandez_2019_GSM3529865_P0PM_2_S1_P0_eHcn4_2_ATACseq_SRR8368606_peak_101361	54	.	4.04054	7.2553	5.488	167
chr5	125325408	125325648	GSE124336_Fernandez_2019_GSM3529865_P0PM_2_S1_P0_eHcn4_2_ATACseq_SRR8368606_peak_101362	62	.	4.27822	8.00919	6.21666	67
chr5	125325783	125326691	GSE124336_Fernandez_2019_GSM3529865_P0PM_2_S1_P0_eHcn4_2_ATACseq_SRR8368606_peak_101363	702	.	17.8259	72.8078	70.2424	376
chr5	125330727	125330940	GSE124336_Fernandez_2019_GSM3529865_P0PM_2_S1_P0_eHcn4_2_ATACseq_SRR8368606_peak_101364	54	.	4.04054	7.2553	5.488	145
chr5	125331073	125331393	GSE124336_Fernandez_2019_GSM3529865_P0PM_2_S1_P0_eHcn4_2_ATACseq_SRR8368606_peak_101365	77	.	4.75358	9.58475	7.74564	81
chr5	125332834	125333342	GSE124336_Fernandez_2019_GSM3529865_P0PM_2_S1_P0_eHcn4_2_ATACseq_SRR8368606_peak_101366	175	.	7.36804	19.5717	17.5288	307
chr5	125337163	125337673	GSE124336_Fernandez_2019_GSM3529865_P0PM_2_S1_P0_eHcn4_2_ATACseq_SRR8368606_peak_101367	77	.	4.75358	9.58475	7.74564	105
chr5	125339117	125341881	GSE124336_Fernandez_2019_GSM3529865_P0PM_2_S1_P0_eHcn4_2_ATACseq_SRR8368606_peak_101368	2050	.	38.504	208.478	205.029	1990
chr5	125342052	125342349	GSE124336_Fernandez_2019_GSM3529865_P0PM_2_S1_P0_eHcn4_2_ATACseq_SRR8368606_peak_101369	54	.	4.04054	7.2553	5.488	56
chr5	125348216	125348863	GSE124336_Fernandez_2019_GSM3529865_P0PM_2_S1_P0_eHcn4_2_ATACseq_SRR8368606_peak_101370	246	.	9.0318	26.8407	24.6944	462
chr5	125355789	125356057	GSE124336_Fernandez_2019_GSM3529865_P0PM_2_S1_P0_eHcn4_2_ATACseq_SRR8368606_peak_101371	185	.	7.60572	20.5721	18.5136	89
chr5	125363967	125364400	GSE124336_Fernandez_2019_GSM3529865_P0PM_2_S1_P0_eHcn4_2_ATACseq_SRR8368606_peak_101372	430	.	12.8347	45.3982	43.0534	108
chr5	125368377	125368893	GSE124336_Fernandez_2019_GSM3529865_P0PM_2_S1_P0_eHcn4_2_ATACseq_SRR8368606_peak_101373	382	.	11.8839	40.5405	38.242	394
chr5	125379037	125379297	GSE124336_Fernandez_2019_GSM3529865_P0PM_2_S1_P0_eHcn4_2_ATACseq_SRR8368606_peak_101374	246	.	9.0318	26.8407	24.6944	96
chr5	125382549	125383559	GSE124336_Fernandez_2019_GSM3529865_P0PM_2_S1_P0_eHcn4_2_ATACseq_SRR8368606_peak_101375	635	.	16.6375	66.021	63.5056	275
chr5	125385064	125385694	GSE124336_Fernandez_2019_GSM3529865_P0PM_2_S1_P0_eHcn4_2_ATACseq_SRR8368606_peak_101376	85	.	4.99126	10.4043	8.54336	229
chr5	125388473	125388903	GSE124336_Fernandez_2019_GSM3529865_P0PM_2_S1_P0_eHcn4_2_ATACseq_SRR8368606_peak_101377	110	.	5.70429	12.9788	11.0573	214
chr5	125389093	125394487	GSE124336_Fernandez_2019_GSM3529865_P0PM_2_S1_P0_eHcn4_2_ATACseq_SRR8368606_peak_101378	2674	.	47.0604	271.466	267.491	4074
chr5	125394626	125395042	GSE124336_Fernandez_2019_GSM3529865_P0PM_2_S1_P0_eHcn4_2_ATACseq_SRR8368606_peak_101379	62	.	4.27822	8.00919	6.21666	177
chr5	125403577	125406842	GSE124336_Fernandez_2019_GSM3529865_P0PM_2_S1_P0_eHcn4_2_ATACseq_SRR8368606_peak_101380	1522	.	30.8982	155.394	152.298	2532
chr5	125408796	125409931	GSE124336_Fernandez_2019_GSM3529865_P0PM_2_S1_P0_eHcn4_2_ATACseq_SRR8368606_peak_101381	1179	.	25.6693	120.838	117.958	211
chr5	125413398	125414418	GSE124336_Fernandez_2019_GSM3529865_P0PM_2_S1_P0_eHcn4_2_ATACseq_SRR8368606_peak_101382	2817	.	48.9618	285.868	281.756	482
chr5	125426398	125426650	GSE124336_Fernandez_2019_GSM3529865_P0PM_2_S1_P0_eHcn4_2_ATACseq_SRR8368606_peak_101383	110	.	5.70429	12.9788	11.0573	187
chr5	125433637	125434524	GSE124336_Fernandez_2019_GSM3529865_P0PM_2_S1_P0_eHcn4_2_ATACseq_SRR8368606_peak_101384	1965	.	37.3156	199.988	196.599	506
chr5	125440914	125442781	GSE124336_Fernandez_2019_GSM3529865_P0PM_2_S1_P0_eHcn4_2_ATACseq_SRR8368606_peak_101385	970	.	22.3418	99.8365	97.0885	562
chr5	125448054	125448410	GSE124336_Fernandez_2019_GSM3529865_P0PM_2_S1_P0_eHcn4_2_ATACseq_SRR8368606_peak_101386	312	.	10.4579	33.515	31.2897	157
chr5	125448657	125448922	GSE124336_Fernandez_2019_GSM3529865_P0PM_2_S1_P0_eHcn4_2_ATACseq_SRR8368606_peak_101387	69	.	4.5159	8.78605	6.9696	70
chr5	125449342	125449469	GSE124336_Fernandez_2019_GSM3529865_P0PM_2_S1_P0_eHcn4_2_ATACseq_SRR8368606_peak_101388	22	.	2.85215	3.87949	2.26414	101
chr5	125462030	125462539	GSE124336_Fernandez_2019_GSM3529865_P0PM_2_S1_P0_eHcn4_2_ATACseq_SRR8368606_peak_101389	785	.	19.252	81.1409	78.5169	255
chr5	125465453	125466096	GSE124336_Fernandez_2019_GSM3529865_P0PM_2_S1_P0_eHcn4_2_ATACseq_SRR8368606_peak_101390	1799	.	34.9388	183.217	179.943	319
chr5	125475322	125476588	GSE124336_Fernandez_2019_GSM3529865_P0PM_2_S1_P0_eHcn4_2_ATACseq_SRR8368606_peak_101391	1849	.	35.6518	188.218	184.911	465
chr5	125487996	125488453	GSE124336_Fernandez_2019_GSM3529865_P0PM_2_S1_P0_eHcn4_2_ATACseq_SRR8368606_peak_101392	279	.	9.74483	30.1309	27.9443	240
chr5	125491073	125491682	GSE124336_Fernandez_2019_GSM3529865_P0PM_2_S1_P0_eHcn4_2_ATACseq_SRR8368606_peak_101393	543	.	14.9738	56.7806	54.3374	230
chr5	125495752	125495923	GSE124336_Fernandez_2019_GSM3529865_P0PM_2_S1_P0_eHcn4_2_ATACseq_SRR8368606_peak_101394	47	.	3.80286	6.52563	4.78483	116
chr5	125497784	125498257	GSE124336_Fernandez_2019_GSM3529865_P0PM_2_S1_P0_eHcn4_2_ATACseq_SRR8368606_peak_101395	370	.	11.6463	39.3471	37.0605	268
chr5	125517820	125518007	GSE124336_Fernandez_2019_GSM3529865_P0PM_2_S1_P0_eHcn4_2_ATACseq_SRR8368606_peak_101396	34	.	3.3275	5.14468	3.46197	48
chr5	125529197	125529519	GSE124336_Fernandez_2019_GSM3529865_P0PM_2_S1_P0_eHcn4_2_ATACseq_SRR8368606_peak_101397	165	.	7.13036	18.5849	16.5581	136
chr5	125531489	125532022	GSE124336_Fernandez_2019_GSM3529865_P0PM_2_S1_P0_eHcn4_2_ATACseq_SRR8368606_peak_101398	69	.	4.5159	8.78605	6.9696	243
chr5	125532342	125532572	GSE124336_Fernandez_2019_GSM3529865_P0PM_2_S1_P0_eHcn4_2_ATACseq_SRR8368606_peak_101399	93	.	5.22893	11.2437	9.36183	57
chr5	125639230	125639877	GSE124336_Fernandez_2019_GSM3529865_P0PM_2_S1_P0_eHcn4_2_ATACseq_SRR8368606_peak_101400	442	.	13.0723	46.6329	44.2768	376
chr5	125641699	125641848	GSE124336_Fernandez_2019_GSM3529865_P0PM_2_S1_P0_eHcn4_2_ATACseq_SRR8368606_peak_101401	17	.	2.61447	3.29538	1.71834	18
chr5	125893896	125894137	GSE124336_Fernandez_2019_GSM3529865_P0PM_2_S1_P0_eHcn4_2_ATACseq_SRR8368606_peak_101402	93	.	5.22893	11.2437	9.36183	69
chr5	126201633	126201858	GSE124336_Fernandez_2019_GSM3529865_P0PM_2_S1_P0_eHcn4_2_ATACseq_SRR8368606_peak_101403	102	.	5.46661	12.1021	10.2001	67
chr5	126214974	126215688	GSE124336_Fernandez_2019_GSM3529865_P0PM_2_S1_P0_eHcn4_2_ATACseq_SRR8368606_peak_101404	1225	.	26.3823	125.444	122.535	313
chr5	126247474	126247722	GSE124336_Fernandez_2019_GSM3529865_P0PM_2_S1_P0_eHcn4_2_ATACseq_SRR8368606_peak_101405	54	.	4.04054	7.2553	5.488	153
chr5	126284807	126285287	GSE124336_Fernandez_2019_GSM3529865_P0PM_2_S1_P0_eHcn4_2_ATACseq_SRR8368606_peak_101406	479	.	13.7854	50.3833	47.9937	240
chr5	126505123	126505408	GSE124336_Fernandez_2019_GSM3529865_P0PM_2_S1_P0_eHcn4_2_ATACseq_SRR8368606_peak_101407	28	.	3.08982	4.49666	2.84628	94
chr5	126651464	126651633	GSE124336_Fernandez_2019_GSM3529865_P0PM_2_S1_P0_eHcn4_2_ATACseq_SRR8368606_peak_101408	205	.	8.08108	22.6125	20.5237	69
chr5	126733460	126733776	GSE124336_Fernandez_2019_GSM3529865_P0PM_2_S1_P0_eHcn4_2_ATACseq_SRR8368606_peak_101409	85	.	4.99126	10.4043	8.54336	216
chr5	126787723	126788542	GSE124336_Fernandez_2019_GSM3529865_P0PM_2_S1_P0_eHcn4_2_ATACseq_SRR8368606_peak_101410	312	.	10.4579	33.515	31.2897	250
chr5	126875778	126876107	GSE124336_Fernandez_2019_GSM3529865_P0PM_2_S1_P0_eHcn4_2_ATACseq_SRR8368606_peak_101411	77	.	4.75358	9.58475	7.74564	256
chr5	126890000	126890458	GSE124336_Fernandez_2019_GSM3529865_P0PM_2_S1_P0_eHcn4_2_ATACseq_SRR8368606_peak_101412	93	.	5.22893	11.2437	9.36183	301
chr5	126890740	126891204	GSE124336_Fernandez_2019_GSM3529865_P0PM_2_S1_P0_eHcn4_2_ATACseq_SRR8368606_peak_101413	956	.	22.1041	98.3694	95.6308	187
chr5	126894606	126894999	GSE124336_Fernandez_2019_GSM3529865_P0PM_2_S1_P0_eHcn4_2_ATACseq_SRR8368606_peak_101414	492	.	14.0231	51.6484	49.248	315
chr5	126903098	126904330	GSE124336_Fernandez_2019_GSM3529865_P0PM_2_S1_P0_eHcn4_2_ATACseq_SRR8368606_peak_101415	1164	.	25.4316	119.311	116.44	424
chr5	126929135	126929504	GSE124336_Fernandez_2019_GSM3529865_P0PM_2_S1_P0_eHcn4_2_ATACseq_SRR8368606_peak_101416	358	.	11.4086	38.1624	35.8878	208
chr5	126944807	126945344	GSE124336_Fernandez_2019_GSM3529865_P0PM_2_S1_P0_eHcn4_2_ATACseq_SRR8368606_peak_101417	370	.	11.6463	39.3471	37.0605	266
chr5	126982710	126982838	GSE124336_Fernandez_2019_GSM3529865_P0PM_2_S1_P0_eHcn4_2_ATACseq_SRR8368606_peak_101418	34	.	3.3275	5.14468	3.46197	78
chr5	127036629	127036766	GSE124336_Fernandez_2019_GSM3529865_P0PM_2_S1_P0_eHcn4_2_ATACseq_SRR8368606_peak_101419	69	.	4.5159	8.78605	6.9696	110
chr5	127046998	127047463	GSE124336_Fernandez_2019_GSM3529865_P0PM_2_S1_P0_eHcn4_2_ATACseq_SRR8368606_peak_101420	146	.	6.65501	16.6543	14.6607	156
chr5	127160432	127160695	GSE124336_Fernandez_2019_GSM3529865_P0PM_2_S1_P0_eHcn4_2_ATACseq_SRR8368606_peak_101421	85	.	4.99126	10.4043	8.54336	23
chr5	127163191	127163860	GSE124336_Fernandez_2019_GSM3529865_P0PM_2_S1_P0_eHcn4_2_ATACseq_SRR8368606_peak_101422	335	.	10.9332	35.8201	33.5699	449
chr5	127241516	127242185	GSE124336_Fernandez_2019_GSM3529865_P0PM_2_S1_P0_eHcn4_2_ATACseq_SRR8368606_peak_101423	394	.	12.1216	41.7425	39.4322	213
chr5	127242402	127242803	GSE124336_Fernandez_2019_GSM3529865_P0PM_2_S1_P0_eHcn4_2_ATACseq_SRR8368606_peak_101424	54	.	4.04054	7.2553	5.488	109
chr5	127243503	127243715	GSE124336_Fernandez_2019_GSM3529865_P0PM_2_S1_P0_eHcn4_2_ATACseq_SRR8368606_peak_101425	41	.	3.56518	5.82158	4.10883	5
chr5	127255245	127255477	GSE124336_Fernandez_2019_GSM3529865_P0PM_2_S1_P0_eHcn4_2_ATACseq_SRR8368606_peak_101426	102	.	5.46661	12.1021	10.2001	52
chr5	127261304	127261454	GSE124336_Fernandez_2019_GSM3529865_P0PM_2_S1_P0_eHcn4_2_ATACseq_SRR8368606_peak_101427	34	.	3.3275	5.14468	3.46197	87
chr5	127282629	127283151	GSE124336_Fernandez_2019_GSM3529865_P0PM_2_S1_P0_eHcn4_2_ATACseq_SRR8368606_peak_101428	394	.	12.1216	41.7425	39.4322	240
chr5	127290443	127290677	GSE124336_Fernandez_2019_GSM3529865_P0PM_2_S1_P0_eHcn4_2_ATACseq_SRR8368606_peak_101429	47	.	3.80286	6.52563	4.78483	182
chr5	127336085	127336616	GSE124336_Fernandez_2019_GSM3529865_P0PM_2_S1_P0_eHcn4_2_ATACseq_SRR8368606_peak_101430	205	.	8.08108	22.6125	20.5237	123
chr5	127355967	127356147	GSE124336_Fernandez_2019_GSM3529865_P0PM_2_S1_P0_eHcn4_2_ATACseq_SRR8368606_peak_101431	34	.	3.3275	5.14468	3.46197	151
chr5	127370517	127370726	GSE124336_Fernandez_2019_GSM3529865_P0PM_2_S1_P0_eHcn4_2_ATACseq_SRR8368606_peak_101432	69	.	4.5159	8.78605	6.9696	126
chr5	127378696	127378829	GSE124336_Fernandez_2019_GSM3529865_P0PM_2_S1_P0_eHcn4_2_ATACseq_SRR8368606_peak_101433	22	.	2.85215	3.87949	2.26414	70
chr5	127381823	127382095	GSE124336_Fernandez_2019_GSM3529865_P0PM_2_S1_P0_eHcn4_2_ATACseq_SRR8368606_peak_101434	110	.	5.70429	12.9788	11.0573	188
chr5	127397047	127397471	GSE124336_Fernandez_2019_GSM3529865_P0PM_2_S1_P0_eHcn4_2_ATACseq_SRR8368606_peak_101435	225	.	8.55644	24.7029	22.5849	146
chr5	127405333	127406259	GSE124336_Fernandez_2019_GSM3529865_P0PM_2_S1_P0_eHcn4_2_ATACseq_SRR8368606_peak_101436	898	.	21.1534	92.5478	89.8472	370
chr5	127467855	127468772	GSE124336_Fernandez_2019_GSM3529865_P0PM_2_S1_P0_eHcn4_2_ATACseq_SRR8368606_peak_101437	1364	.	28.5215	139.469	136.473	477
chr5	127472012	127472144	GSE124336_Fernandez_2019_GSM3529865_P0PM_2_S1_P0_eHcn4_2_ATACseq_SRR8368606_peak_101438	137	.	6.41733	15.7114	13.7351	87
chr5	127484085	127484371	GSE124336_Fernandez_2019_GSM3529865_P0PM_2_S1_P0_eHcn4_2_ATACseq_SRR8368606_peak_101439	17	.	2.61447	3.29538	1.71834	136
chr5	127486933	127487091	GSE124336_Fernandez_2019_GSM3529865_P0PM_2_S1_P0_eHcn4_2_ATACseq_SRR8368606_peak_101440	34	.	3.3275	5.14468	3.46197	49
chr5	127607395	127607933	GSE124336_Fernandez_2019_GSM3529865_P0PM_2_S1_P0_eHcn4_2_ATACseq_SRR8368606_peak_101441	146	.	6.65501	16.6543	14.6607	336
chr5	127609284	127609775	GSE124336_Fernandez_2019_GSM3529865_P0PM_2_S1_P0_eHcn4_2_ATACseq_SRR8368606_peak_101442	236	.	8.79412	25.766	23.6337	230
chr5	127610739	127612023	GSE124336_Fernandez_2019_GSM3529865_P0PM_2_S1_P0_eHcn4_2_ATACseq_SRR8368606_peak_101443	215	.	8.31876	23.6516	21.5481	960
chr5	127616836	127617726	GSE124336_Fernandez_2019_GSM3529865_P0PM_2_S1_P0_eHcn4_2_ATACseq_SRR8368606_peak_101444	1619	.	32.3243	165.11	161.953	622
chr5	127751120	127751687	GSE124336_Fernandez_2019_GSM3529865_P0PM_2_S1_P0_eHcn4_2_ATACseq_SRR8368606_peak_101445	370	.	11.6463	39.3471	37.0605	384
chr5	127775799	127776245	GSE124336_Fernandez_2019_GSM3529865_P0PM_2_S1_P0_eHcn4_2_ATACseq_SRR8368606_peak_101446	268	.	9.50715	29.0234	26.85	183
chr5	128202100	128202258	GSE124336_Fernandez_2019_GSM3529865_P0PM_2_S1_P0_eHcn4_2_ATACseq_SRR8368606_peak_101447	85	.	4.99126	10.4043	8.54336	96
chr5	128204130	128205166	GSE124336_Fernandez_2019_GSM3529865_P0PM_2_S1_P0_eHcn4_2_ATACseq_SRR8368606_peak_101448	406	.	12.3593	42.9528	40.6309	303
chr5	128439988	128440112	GSE124336_Fernandez_2019_GSM3529865_P0PM_2_S1_P0_eHcn4_2_ATACseq_SRR8368606_peak_101449	69	.	4.5159	8.78605	6.9696	30
chr5	128461641	128461838	GSE124336_Fernandez_2019_GSM3529865_P0PM_2_S1_P0_eHcn4_2_ATACseq_SRR8368606_peak_101450	69	.	4.5159	8.78605	6.9696	158
chr5	128599864	128600002	GSE124336_Fernandez_2019_GSM3529865_P0PM_2_S1_P0_eHcn4_2_ATACseq_SRR8368606_peak_101451	34	.	3.3275	5.14468	3.46197	102
chr5	128600681	128600889	GSE124336_Fernandez_2019_GSM3529865_P0PM_2_S1_P0_eHcn4_2_ATACseq_SRR8368606_peak_101452	41	.	3.56518	5.82158	4.10883	176
chr5	128601192	128601343	GSE124336_Fernandez_2019_GSM3529865_P0PM_2_S1_P0_eHcn4_2_ATACseq_SRR8368606_peak_101453	28	.	3.08982	4.49666	2.84628	121
chr5	128734033	128734264	GSE124336_Fernandez_2019_GSM3529865_P0PM_2_S1_P0_eHcn4_2_ATACseq_SRR8368606_peak_101454	406	.	12.3593	42.9528	40.6309	115
chr5	128745871	128746254	GSE124336_Fernandez_2019_GSM3529865_P0PM_2_S1_P0_eHcn4_2_ATACseq_SRR8368606_peak_101455	301	.	10.2202	32.3769	30.1644	124
chr5	128796463	128796985	GSE124336_Fernandez_2019_GSM3529865_P0PM_2_S1_P0_eHcn4_2_ATACseq_SRR8368606_peak_101456	110	.	5.70429	12.9788	11.0573	218
chr5	128800714	128800842	GSE124336_Fernandez_2019_GSM3529865_P0PM_2_S1_P0_eHcn4_2_ATACseq_SRR8368606_peak_101457	62	.	4.27822	8.00919	6.21666	38
chr5	128806713	128806901	GSE124336_Fernandez_2019_GSM3529865_P0PM_2_S1_P0_eHcn4_2_ATACseq_SRR8368606_peak_101458	93	.	5.22893	11.2437	9.36183	46
chr5	128809437	128810316	GSE124336_Fernandez_2019_GSM3529865_P0PM_2_S1_P0_eHcn4_2_ATACseq_SRR8368606_peak_101459	195	.	7.8434	21.5859	19.512	496
chr5	128811480	128811835	GSE124336_Fernandez_2019_GSM3529865_P0PM_2_S1_P0_eHcn4_2_ATACseq_SRR8368606_peak_101460	257	.	9.26947	27.9265	25.7666	177
chr5	128830566	128830713	GSE124336_Fernandez_2019_GSM3529865_P0PM_2_S1_P0_eHcn4_2_ATACseq_SRR8368606_peak_101461	34	.	3.3275	5.14468	3.46197	67
chr5	128840263	128840502	GSE124336_Fernandez_2019_GSM3529865_P0PM_2_S1_P0_eHcn4_2_ATACseq_SRR8368606_peak_101462	47	.	3.80286	6.52563	4.78483	190
chr5	128917172	128917717	GSE124336_Fernandez_2019_GSM3529865_P0PM_2_S1_P0_eHcn4_2_ATACseq_SRR8368606_peak_101463	648	.	16.8752	67.3663	64.8409	234
chr5	128935121	128935823	GSE124336_Fernandez_2019_GSM3529865_P0PM_2_S1_P0_eHcn4_2_ATACseq_SRR8368606_peak_101464	1899	.	36.3649	193.246	189.904	412
chr5	128952338	128953085	GSE124336_Fernandez_2019_GSM3529865_P0PM_2_S1_P0_eHcn4_2_ATACseq_SRR8368606_peak_101465	205	.	8.08108	22.6125	20.5237	338
chr5	128953416	128953746	GSE124336_Fernandez_2019_GSM3529865_P0PM_2_S1_P0_eHcn4_2_ATACseq_SRR8368606_peak_101466	479	.	13.7854	50.3833	47.9937	109
chr5	128957712	128958028	GSE124336_Fernandez_2019_GSM3529865_P0PM_2_S1_P0_eHcn4_2_ATACseq_SRR8368606_peak_101467	290	.	9.98251	31.2488	29.0492	164
chr5	128968411	128968625	GSE124336_Fernandez_2019_GSM3529865_P0PM_2_S1_P0_eHcn4_2_ATACseq_SRR8368606_peak_101468	175	.	7.36804	19.5717	17.5288	153
chr5	128971391	128971589	GSE124336_Fernandez_2019_GSM3529865_P0PM_2_S1_P0_eHcn4_2_ATACseq_SRR8368606_peak_101469	156	.	6.89269	17.6123	15.6019	106
chr5	128981516	128981856	GSE124336_Fernandez_2019_GSM3529865_P0PM_2_S1_P0_eHcn4_2_ATACseq_SRR8368606_peak_101470	442	.	13.0723	46.6329	44.2768	219
chr5	128987502	128987896	GSE124336_Fernandez_2019_GSM3529865_P0PM_2_S1_P0_eHcn4_2_ATACseq_SRR8368606_peak_101471	175	.	7.36804	19.5717	17.5288	148
chr5	129000743	129000904	GSE124336_Fernandez_2019_GSM3529865_P0PM_2_S1_P0_eHcn4_2_ATACseq_SRR8368606_peak_101472	47	.	3.80286	6.52563	4.78483	109
chr5	129002543	129003106	GSE124336_Fernandez_2019_GSM3529865_P0PM_2_S1_P0_eHcn4_2_ATACseq_SRR8368606_peak_101473	119	.	5.94197	13.873	11.9327	158
chr5	129007968	129008899	GSE124336_Fernandez_2019_GSM3529865_P0PM_2_S1_P0_eHcn4_2_ATACseq_SRR8368606_peak_101474	675	.	17.3506	70.0753	67.5297	654
chr5	129019420	129021185	GSE124336_Fernandez_2019_GSM3529865_P0PM_2_S1_P0_eHcn4_2_ATACseq_SRR8368606_peak_101475	1271	.	27.0954	130.085	127.148	313
chr5	129046211	129046486	GSE124336_Fernandez_2019_GSM3529865_P0PM_2_S1_P0_eHcn4_2_ATACseq_SRR8368606_peak_101476	69	.	4.5159	8.78605	6.9696	52
chr5	129061535	129062028	GSE124336_Fernandez_2019_GSM3529865_P0PM_2_S1_P0_eHcn4_2_ATACseq_SRR8368606_peak_101477	595	.	15.9245	62.022	59.5372	269
chr5	129063222	129063893	GSE124336_Fernandez_2019_GSM3529865_P0PM_2_S1_P0_eHcn4_2_ATACseq_SRR8368606_peak_101478	225	.	8.55644	24.7029	22.5849	226
chr5	129092863	129093011	GSE124336_Fernandez_2019_GSM3529865_P0PM_2_S1_P0_eHcn4_2_ATACseq_SRR8368606_peak_101479	85	.	4.99126	10.4043	8.54336	36
chr5	129096401	129097205	GSE124336_Fernandez_2019_GSM3529865_P0PM_2_S1_P0_eHcn4_2_ATACseq_SRR8368606_peak_101480	898	.	21.1534	92.5478	89.8472	303
chr5	129113836	129114369	GSE124336_Fernandez_2019_GSM3529865_P0PM_2_S1_P0_eHcn4_2_ATACseq_SRR8368606_peak_101481	128	.	6.17965	14.7841	12.8255	208
chr5	129130975	129131624	GSE124336_Fernandez_2019_GSM3529865_P0PM_2_S1_P0_eHcn4_2_ATACseq_SRR8368606_peak_101482	418	.	12.597	44.1715	41.8381	122
chr5	129133516	129133886	GSE124336_Fernandez_2019_GSM3529865_P0PM_2_S1_P0_eHcn4_2_ATACseq_SRR8368606_peak_101483	93	.	5.22893	11.2437	9.36183	178
chr5	129146185	129146317	GSE124336_Fernandez_2019_GSM3529865_P0PM_2_S1_P0_eHcn4_2_ATACseq_SRR8368606_peak_101484	28	.	3.08982	4.49666	2.84628	14
chr5	129146964	129147335	GSE124336_Fernandez_2019_GSM3529865_P0PM_2_S1_P0_eHcn4_2_ATACseq_SRR8368606_peak_101485	236	.	8.79412	25.766	23.6337	252
chr5	129155739	129155918	GSE124336_Fernandez_2019_GSM3529865_P0PM_2_S1_P0_eHcn4_2_ATACseq_SRR8368606_peak_101486	28	.	3.08982	4.49666	2.84628	79
chr5	129165305	129165656	GSE124336_Fernandez_2019_GSM3529865_P0PM_2_S1_P0_eHcn4_2_ATACseq_SRR8368606_peak_101487	69	.	4.5159	8.78605	6.9696	114
chr5	129167693	129167841	GSE124336_Fernandez_2019_GSM3529865_P0PM_2_S1_P0_eHcn4_2_ATACseq_SRR8368606_peak_101488	54	.	4.04054	7.2553	5.488	69
chr5	129169185	129170035	GSE124336_Fernandez_2019_GSM3529865_P0PM_2_S1_P0_eHcn4_2_ATACseq_SRR8368606_peak_101489	406	.	12.3593	42.9528	40.6309	144
chr5	129174060	129174191	GSE124336_Fernandez_2019_GSM3529865_P0PM_2_S1_P0_eHcn4_2_ATACseq_SRR8368606_peak_101490	22	.	2.85215	3.87949	2.26414	76
chr5	129177811	129178315	GSE124336_Fernandez_2019_GSM3529865_P0PM_2_S1_P0_eHcn4_2_ATACseq_SRR8368606_peak_101491	1179	.	25.6693	120.838	117.958	289
chr5	129180902	129181626	GSE124336_Fernandez_2019_GSM3529865_P0PM_2_S1_P0_eHcn4_2_ATACseq_SRR8368606_peak_101492	884	.	20.9157	91.1043	88.4133	446
chr5	129196348	129197703	GSE124336_Fernandez_2019_GSM3529865_P0PM_2_S1_P0_eHcn4_2_ATACseq_SRR8368606_peak_101493	430	.	12.8347	45.3982	43.0534	218
chr5	129198244	129198404	GSE124336_Fernandez_2019_GSM3529865_P0PM_2_S1_P0_eHcn4_2_ATACseq_SRR8368606_peak_101494	28	.	3.08982	4.49666	2.84628	135
chr5	129199861	129201034	GSE124336_Fernandez_2019_GSM3529865_P0PM_2_S1_P0_eHcn4_2_ATACseq_SRR8368606_peak_101495	2341	.	42.5445	237.832	234.155	501
chr5	129203461	129204693	GSE124336_Fernandez_2019_GSM3529865_P0PM_2_S1_P0_eHcn4_2_ATACseq_SRR8368606_peak_101496	236	.	8.79412	25.766	23.6337	976
chr5	129244598	129244799	GSE124336_Fernandez_2019_GSM3529865_P0PM_2_S1_P0_eHcn4_2_ATACseq_SRR8368606_peak_101497	28	.	3.08982	4.49666	2.84628	36
chr5	129287569	129287751	GSE124336_Fernandez_2019_GSM3529865_P0PM_2_S1_P0_eHcn4_2_ATACseq_SRR8368606_peak_101498	324	.	10.6955	34.6628	32.425	71
chr5	129310982	129311121	GSE124336_Fernandez_2019_GSM3529865_P0PM_2_S1_P0_eHcn4_2_ATACseq_SRR8368606_peak_101499	62	.	4.27822	8.00919	6.21666	37
chr5	129388256	129388775	GSE124336_Fernandez_2019_GSM3529865_P0PM_2_S1_P0_eHcn4_2_ATACseq_SRR8368606_peak_101500	77	.	4.75358	9.58475	7.74564	302
chr5	129408597	129408771	GSE124336_Fernandez_2019_GSM3529865_P0PM_2_S1_P0_eHcn4_2_ATACseq_SRR8368606_peak_101501	47	.	3.80286	6.52563	4.78483	111
chr5	129409506	129410125	GSE124336_Fernandez_2019_GSM3529865_P0PM_2_S1_P0_eHcn4_2_ATACseq_SRR8368606_peak_101502	729	.	18.3013	75.5633	72.9782	302
chr5	129415001	129415834	GSE124336_Fernandez_2019_GSM3529865_P0PM_2_S1_P0_eHcn4_2_ATACseq_SRR8368606_peak_101503	595	.	15.9245	62.022	59.5372	512
chr5	129417598	129417761	GSE124336_Fernandez_2019_GSM3529865_P0PM_2_S1_P0_eHcn4_2_ATACseq_SRR8368606_peak_101504	119	.	5.94197	13.873	11.9327	84
chr5	129454750	129455725	GSE124336_Fernandez_2019_GSM3529865_P0PM_2_S1_P0_eHcn4_2_ATACseq_SRR8368606_peak_101505	1555	.	31.3736	158.619	155.504	632
chr5	129500585	129502036	GSE124336_Fernandez_2019_GSM3529865_P0PM_2_S1_P0_eHcn4_2_ATACseq_SRR8368606_peak_101506	648	.	16.8752	67.3663	64.8409	709
chr5	129518293	129518494	GSE124336_Fernandez_2019_GSM3529865_P0PM_2_S1_P0_eHcn4_2_ATACseq_SRR8368606_peak_101507	102	.	5.46661	12.1021	10.2001	50
chr5	129519180	129519442	GSE124336_Fernandez_2019_GSM3529865_P0PM_2_S1_P0_eHcn4_2_ATACseq_SRR8368606_peak_101508	69	.	4.5159	8.78605	6.9696	101
chr5	129522936	129524077	GSE124336_Fernandez_2019_GSM3529865_P0PM_2_S1_P0_eHcn4_2_ATACseq_SRR8368606_peak_101509	382	.	11.8839	40.5405	38.242	382
chr5	129534389	129535129	GSE124336_Fernandez_2019_GSM3529865_P0PM_2_S1_P0_eHcn4_2_ATACseq_SRR8368606_peak_101510	442	.	13.0723	46.6329	44.2768	239
chr5	129537536	129538282	GSE124336_Fernandez_2019_GSM3529865_P0PM_2_S1_P0_eHcn4_2_ATACseq_SRR8368606_peak_101511	69	.	4.5159	8.78605	6.9696	598
chr5	129580140	129580418	GSE124336_Fernandez_2019_GSM3529865_P0PM_2_S1_P0_eHcn4_2_ATACseq_SRR8368606_peak_101512	301	.	10.2202	32.3769	30.1644	79
chr5	129583461	129585469	GSE124336_Fernandez_2019_GSM3529865_P0PM_2_S1_P0_eHcn4_2_ATACseq_SRR8368606_peak_101513	2781	.	48.4865	282.255	278.177	624
chr5	129585825	129586605	GSE124336_Fernandez_2019_GSM3529865_P0PM_2_S1_P0_eHcn4_2_ATACseq_SRR8368606_peak_101514	841	.	20.2027	86.8037	84.1414	362
chr5	129594239	129594600	GSE124336_Fernandez_2019_GSM3529865_P0PM_2_S1_P0_eHcn4_2_ATACseq_SRR8368606_peak_101515	467	.	13.5477	49.1256	46.7471	61
chr5	129611032	129611528	GSE124336_Fernandez_2019_GSM3529865_P0PM_2_S1_P0_eHcn4_2_ATACseq_SRR8368606_peak_101516	1380	.	28.7591	141.046	138.04	285
chr5	129620743	129620922	GSE124336_Fernandez_2019_GSM3529865_P0PM_2_S1_P0_eHcn4_2_ATACseq_SRR8368606_peak_101517	137	.	6.41733	15.7114	13.7351	32
chr5	129669343	129670422	GSE124336_Fernandez_2019_GSM3529865_P0PM_2_S1_P0_eHcn4_2_ATACseq_SRR8368606_peak_101518	743	.	18.5389	76.9494	74.3545	715
chr5	129687407	129687937	GSE124336_Fernandez_2019_GSM3529865_P0PM_2_S1_P0_eHcn4_2_ATACseq_SRR8368606_peak_101519	246	.	9.0318	26.8407	24.6944	435
chr5	129690662	129690818	GSE124336_Fernandez_2019_GSM3529865_P0PM_2_S1_P0_eHcn4_2_ATACseq_SRR8368606_peak_101520	128	.	6.17965	14.7841	12.8255	47
chr5	129715263	129715942	GSE124336_Fernandez_2019_GSM3529865_P0PM_2_S1_P0_eHcn4_2_ATACseq_SRR8368606_peak_101521	1635	.	32.562	166.741	163.573	220
chr5	129724528	129726776	GSE124336_Fernandez_2019_GSM3529865_P0PM_2_S1_P0_eHcn4_2_ATACseq_SRR8368606_peak_101522	1619	.	32.3243	165.11	161.953	531
chr5	129726930	129727110	GSE124336_Fernandez_2019_GSM3529865_P0PM_2_S1_P0_eHcn4_2_ATACseq_SRR8368606_peak_101523	41	.	3.56518	5.82158	4.10883	134
chr5	129728892	129731635	GSE124336_Fernandez_2019_GSM3529865_P0PM_2_S1_P0_eHcn4_2_ATACseq_SRR8368606_peak_101524	1074	.	24.0056	110.232	107.418	2282
chr5	129743692	129744306	GSE124336_Fernandez_2019_GSM3529865_P0PM_2_S1_P0_eHcn4_2_ATACseq_SRR8368606_peak_101525	41	.	3.56518	5.82158	4.10883	216
chr5	129770518	129771207	GSE124336_Fernandez_2019_GSM3529865_P0PM_2_S1_P0_eHcn4_2_ATACseq_SRR8368606_peak_101526	195	.	7.8434	21.5859	19.512	121
chr5	129778948	129779779	GSE124336_Fernandez_2019_GSM3529865_P0PM_2_S1_P0_eHcn4_2_ATACseq_SRR8368606_peak_101527	1427	.	29.4722	145.797	142.762	293
chr5	129782340	129783024	GSE124336_Fernandez_2019_GSM3529865_P0PM_2_S1_P0_eHcn4_2_ATACseq_SRR8368606_peak_101528	716	.	18.0636	74.1827	71.6075	96
chr5	129786333	129787815	GSE124336_Fernandez_2019_GSM3529865_P0PM_2_S1_P0_eHcn4_2_ATACseq_SRR8368606_peak_101529	2781	.	48.4865	282.255	278.177	997
chr5	129846536	129847794	GSE124336_Fernandez_2019_GSM3529865_P0PM_2_S1_P0_eHcn4_2_ATACseq_SRR8368606_peak_101530	1999	.	37.7909	203.376	199.963	404
chr5	129855121	129855470	GSE124336_Fernandez_2019_GSM3529865_P0PM_2_S1_P0_eHcn4_2_ATACseq_SRR8368606_peak_101531	175	.	7.36804	19.5717	17.5288	221
chr5	129864589	129864732	GSE124336_Fernandez_2019_GSM3529865_P0PM_2_S1_P0_eHcn4_2_ATACseq_SRR8368606_peak_101532	93	.	5.22893	11.2437	9.36183	82
chr5	129877729	129879444	GSE124336_Fernandez_2019_GSM3529865_P0PM_2_S1_P0_eHcn4_2_ATACseq_SRR8368606_peak_101533	2237	.	41.1184	227.389	223.796	1433
chr5	129886187	129887967	GSE124336_Fernandez_2019_GSM3529865_P0PM_2_S1_P0_eHcn4_2_ATACseq_SRR8368606_peak_101534	2961	.	50.8633	300.405	296.154	1245
chr5	129895367	129896075	GSE124336_Fernandez_2019_GSM3529865_P0PM_2_S1_P0_eHcn4_2_ATACseq_SRR8368606_peak_101535	2463	.	44.2083	250.127	246.346	313
chr5	129908263	129909110	GSE124336_Fernandez_2019_GSM3529865_P0PM_2_S1_P0_eHcn4_2_ATACseq_SRR8368606_peak_101536	3253	.	54.6661	329.863	325.334	333
chr5	129941205	129943029	GSE124336_Fernandez_2019_GSM3529865_P0PM_2_S1_P0_eHcn4_2_ATACseq_SRR8368606_peak_101537	2835	.	49.1995	287.678	283.549	589
chr5	129999214	129999537	GSE124336_Fernandez_2019_GSM3529865_P0PM_2_S1_P0_eHcn4_2_ATACseq_SRR8368606_peak_101538	556	.	15.2114	58.081	55.6272	109
chr5	130002204	130003407	GSE124336_Fernandez_2019_GSM3529865_P0PM_2_S1_P0_eHcn4_2_ATACseq_SRR8368606_peak_101539	2551	.	45.3967	258.978	255.119	724
chr5	130023482	130024608	GSE124336_Fernandez_2019_GSM3529865_P0PM_2_S1_P0_eHcn4_2_ATACseq_SRR8368606_peak_101540	1149	.	25.194	117.787	114.926	864
chr5	130029059	130029837	GSE124336_Fernandez_2019_GSM3529865_P0PM_2_S1_P0_eHcn4_2_ATACseq_SRR8368606_peak_101541	1194	.	25.907	122.37	119.48	271
chr5	130037938	130038400	GSE124336_Fernandez_2019_GSM3529865_P0PM_2_S1_P0_eHcn4_2_ATACseq_SRR8368606_peak_101542	268	.	9.50715	29.0234	26.85	244
chr5	130044148	130044403	GSE124336_Fernandez_2019_GSM3529865_P0PM_2_S1_P0_eHcn4_2_ATACseq_SRR8368606_peak_101543	128	.	6.17965	14.7841	12.8255	174
chr5	130046469	130047075	GSE124336_Fernandez_2019_GSM3529865_P0PM_2_S1_P0_eHcn4_2_ATACseq_SRR8368606_peak_101544	543	.	14.9738	56.7806	54.3374	339
chr5	130052567	130052746	GSE124336_Fernandez_2019_GSM3529865_P0PM_2_S1_P0_eHcn4_2_ATACseq_SRR8368606_peak_101545	85	.	4.99126	10.4043	8.54336	117
chr5	130059762	130059942	GSE124336_Fernandez_2019_GSM3529865_P0PM_2_S1_P0_eHcn4_2_ATACseq_SRR8368606_peak_101546	85	.	4.99126	10.4043	8.54336	61
chr5	130060171	130060347	GSE124336_Fernandez_2019_GSM3529865_P0PM_2_S1_P0_eHcn4_2_ATACseq_SRR8368606_peak_101547	156	.	6.89269	17.6123	15.6019	103
chr5	130076500	130076676	GSE124336_Fernandez_2019_GSM3529865_P0PM_2_S1_P0_eHcn4_2_ATACseq_SRR8368606_peak_101548	77	.	4.75358	9.58475	7.74564	60
chr5	130078856	130079869	GSE124336_Fernandez_2019_GSM3529865_P0PM_2_S1_P0_eHcn4_2_ATACseq_SRR8368606_peak_101549	1475	.	30.1852	150.58	147.515	531
chr5	130097962	130098094	GSE124336_Fernandez_2019_GSM3529865_P0PM_2_S1_P0_eHcn4_2_ATACseq_SRR8368606_peak_101550	22	.	2.85215	3.87949	2.26414	70
chr5	130139374	130139699	GSE124336_Fernandez_2019_GSM3529865_P0PM_2_S1_P0_eHcn4_2_ATACseq_SRR8368606_peak_101551	215	.	8.31876	23.6516	21.5481	199
chr5	130143830	130145506	GSE124336_Fernandez_2019_GSM3529865_P0PM_2_S1_P0_eHcn4_2_ATACseq_SRR8368606_peak_101552	3456	.	57.2806	350.397	345.699	999
chr5	130149574	130150157	GSE124336_Fernandez_2019_GSM3529865_P0PM_2_S1_P0_eHcn4_2_ATACseq_SRR8368606_peak_101553	335	.	10.9332	35.8201	33.5699	338
chr5	130163640	130164109	GSE124336_Fernandez_2019_GSM3529865_P0PM_2_S1_P0_eHcn4_2_ATACseq_SRR8368606_peak_101554	195	.	7.8434	21.5859	19.512	236
chr5	130169056	130169579	GSE124336_Fernandez_2019_GSM3529865_P0PM_2_S1_P0_eHcn4_2_ATACseq_SRR8368606_peak_101555	543	.	14.9738	56.7806	54.3374	262
chr5	130170890	130172649	GSE124336_Fernandez_2019_GSM3529865_P0PM_2_S1_P0_eHcn4_2_ATACseq_SRR8368606_peak_101556	2498	.	44.6836	253.66	249.849	798
chr5	130180509	130180859	GSE124336_Fernandez_2019_GSM3529865_P0PM_2_S1_P0_eHcn4_2_ATACseq_SRR8368606_peak_101557	128	.	6.17965	14.7841	12.8255	199
chr5	130181859	130182023	GSE124336_Fernandez_2019_GSM3529865_P0PM_2_S1_P0_eHcn4_2_ATACseq_SRR8368606_peak_101558	47	.	3.80286	6.52563	4.78483	115
chr5	130184159	130184615	GSE124336_Fernandez_2019_GSM3529865_P0PM_2_S1_P0_eHcn4_2_ATACseq_SRR8368606_peak_101559	62	.	4.27822	8.00919	6.21666	209
chr5	130196196	130196524	GSE124336_Fernandez_2019_GSM3529865_P0PM_2_S1_P0_eHcn4_2_ATACseq_SRR8368606_peak_101560	205	.	8.08108	22.6125	20.5237	215
chr5	130217352	130217676	GSE124336_Fernandez_2019_GSM3529865_P0PM_2_S1_P0_eHcn4_2_ATACseq_SRR8368606_peak_101561	156	.	6.89269	17.6123	15.6019	210
chr5	130221760	130222963	GSE124336_Fernandez_2019_GSM3529865_P0PM_2_S1_P0_eHcn4_2_ATACseq_SRR8368606_peak_101562	1443	.	29.7099	147.388	144.343	570
chr5	130223342	130223572	GSE124336_Fernandez_2019_GSM3529865_P0PM_2_S1_P0_eHcn4_2_ATACseq_SRR8368606_peak_101563	22	.	2.85215	3.87949	2.26414	66
chr5	130254397	130257478	GSE124336_Fernandez_2019_GSM3529865_P0PM_2_S1_P0_eHcn4_2_ATACseq_SRR8368606_peak_101564	2445	.	43.9706	248.363	244.598	2554
chr5	130267444	130267572	GSE124336_Fernandez_2019_GSM3529865_P0PM_2_S1_P0_eHcn4_2_ATACseq_SRR8368606_peak_101565	62	.	4.27822	8.00919	6.21666	39
chr5	130377785	130377942	GSE124336_Fernandez_2019_GSM3529865_P0PM_2_S1_P0_eHcn4_2_ATACseq_SRR8368606_peak_101566	175	.	7.36804	19.5717	17.5288	63
chr5	130577699	130577886	GSE124336_Fernandez_2019_GSM3529865_P0PM_2_S1_P0_eHcn4_2_ATACseq_SRR8368606_peak_101567	54	.	4.04054	7.2553	5.488	30
chr5	130614368	130614525	GSE124336_Fernandez_2019_GSM3529865_P0PM_2_S1_P0_eHcn4_2_ATACseq_SRR8368606_peak_101568	85	.	4.99126	10.4043	8.54336	38
chr5	130623269	130623624	GSE124336_Fernandez_2019_GSM3529865_P0PM_2_S1_P0_eHcn4_2_ATACseq_SRR8368606_peak_101569	675	.	17.3506	70.0753	67.5297	175
chr5	130820049	130820207	GSE124336_Fernandez_2019_GSM3529865_P0PM_2_S1_P0_eHcn4_2_ATACseq_SRR8368606_peak_101570	28	.	3.08982	4.49666	2.84628	79
chr5	130853279	130853631	GSE124336_Fernandez_2019_GSM3529865_P0PM_2_S1_P0_eHcn4_2_ATACseq_SRR8368606_peak_101571	467	.	13.5477	49.1256	46.7471	281
chr5	130858277	130858419	GSE124336_Fernandez_2019_GSM3529865_P0PM_2_S1_P0_eHcn4_2_ATACseq_SRR8368606_peak_101572	137	.	6.41733	15.7114	13.7351	24
chr5	130862415	130862541	GSE124336_Fernandez_2019_GSM3529865_P0PM_2_S1_P0_eHcn4_2_ATACseq_SRR8368606_peak_101573	93	.	5.22893	11.2437	9.36183	84
chr5	130927529	130928088	GSE124336_Fernandez_2019_GSM3529865_P0PM_2_S1_P0_eHcn4_2_ATACseq_SRR8368606_peak_101574	110	.	5.70429	12.9788	11.0573	407
chr5	130938905	130939421	GSE124336_Fernandez_2019_GSM3529865_P0PM_2_S1_P0_eHcn4_2_ATACseq_SRR8368606_peak_101575	236	.	8.79412	25.766	23.6337	197
chr5	130950504	130951099	GSE124336_Fernandez_2019_GSM3529865_P0PM_2_S1_P0_eHcn4_2_ATACseq_SRR8368606_peak_101576	93	.	5.22893	11.2437	9.36183	183
chr5	131007053	131008047	GSE124336_Fernandez_2019_GSM3529865_P0PM_2_S1_P0_eHcn4_2_ATACseq_SRR8368606_peak_101577	1059	.	23.7679	108.734	105.93	382
chr5	131120431	131120901	GSE124336_Fernandez_2019_GSM3529865_P0PM_2_S1_P0_eHcn4_2_ATACseq_SRR8368606_peak_101578	77	.	4.75358	9.58475	7.74564	342
chr5	131141769	131141914	GSE124336_Fernandez_2019_GSM3529865_P0PM_2_S1_P0_eHcn4_2_ATACseq_SRR8368606_peak_101579	41	.	3.56518	5.82158	4.10883	76
chr5	131181244	131181570	GSE124336_Fernandez_2019_GSM3529865_P0PM_2_S1_P0_eHcn4_2_ATACseq_SRR8368606_peak_101580	324	.	10.6955	34.6628	32.425	212
chr5	131222878	131223375	GSE124336_Fernandez_2019_GSM3529865_P0PM_2_S1_P0_eHcn4_2_ATACseq_SRR8368606_peak_101581	702	.	17.8259	72.8078	70.2424	276
chr5	131229164	131230255	GSE124336_Fernandez_2019_GSM3529865_P0PM_2_S1_P0_eHcn4_2_ATACseq_SRR8368606_peak_101582	729	.	18.3013	75.5633	72.9782	740
chr5	131230836	131231504	GSE124336_Fernandez_2019_GSM3529865_P0PM_2_S1_P0_eHcn4_2_ATACseq_SRR8368606_peak_101583	1044	.	23.5302	107.24	104.445	344
chr5	131233857	131234242	GSE124336_Fernandez_2019_GSM3529865_P0PM_2_S1_P0_eHcn4_2_ATACseq_SRR8368606_peak_101584	156	.	6.89269	17.6123	15.6019	223
chr5	131241660	131242165	GSE124336_Fernandez_2019_GSM3529865_P0PM_2_S1_P0_eHcn4_2_ATACseq_SRR8368606_peak_101585	635	.	16.6375	66.021	63.5056	265
chr5	131250532	131251414	GSE124336_Fernandez_2019_GSM3529865_P0PM_2_S1_P0_eHcn4_2_ATACseq_SRR8368606_peak_101586	1014	.	23.0548	104.265	101.489	376
chr5	131255201	131255344	GSE124336_Fernandez_2019_GSM3529865_P0PM_2_S1_P0_eHcn4_2_ATACseq_SRR8368606_peak_101587	41	.	3.56518	5.82158	4.10883	90
chr5	131257451	131257794	GSE124336_Fernandez_2019_GSM3529865_P0PM_2_S1_P0_eHcn4_2_ATACseq_SRR8368606_peak_101588	442	.	13.0723	46.6329	44.2768	123
chr5	131261069	131261217	GSE124336_Fernandez_2019_GSM3529865_P0PM_2_S1_P0_eHcn4_2_ATACseq_SRR8368606_peak_101589	102	.	5.46661	12.1021	10.2001	53
chr5	131264389	131264525	GSE124336_Fernandez_2019_GSM3529865_P0PM_2_S1_P0_eHcn4_2_ATACseq_SRR8368606_peak_101590	85	.	4.99126	10.4043	8.54336	89
chr5	131294179	131294372	GSE124336_Fernandez_2019_GSM3529865_P0PM_2_S1_P0_eHcn4_2_ATACseq_SRR8368606_peak_101591	93	.	5.22893	11.2437	9.36183	85
chr5	131306287	131308199	GSE124336_Fernandez_2019_GSM3529865_P0PM_2_S1_P0_eHcn4_2_ATACseq_SRR8368606_peak_101592	1750	.	34.2257	178.242	175.001	1599
chr5	131358976	131359176	GSE124336_Fernandez_2019_GSM3529865_P0PM_2_S1_P0_eHcn4_2_ATACseq_SRR8368606_peak_101593	62	.	4.27822	8.00919	6.21666	112
chr5	131367591	131367758	GSE124336_Fernandez_2019_GSM3529865_P0PM_2_S1_P0_eHcn4_2_ATACseq_SRR8368606_peak_101594	47	.	3.80286	6.52563	4.78483	132
chr5	131370158	131370313	GSE124336_Fernandez_2019_GSM3529865_P0PM_2_S1_P0_eHcn4_2_ATACseq_SRR8368606_peak_101595	28	.	3.08982	4.49666	2.84628	67
chr5	131377275	131377472	GSE124336_Fernandez_2019_GSM3529865_P0PM_2_S1_P0_eHcn4_2_ATACseq_SRR8368606_peak_101596	22	.	2.85215	3.87949	2.26414	37
chr5	131428143	131428307	GSE124336_Fernandez_2019_GSM3529865_P0PM_2_S1_P0_eHcn4_2_ATACseq_SRR8368606_peak_101597	301	.	10.2202	32.3769	30.1644	102
chr5	131430292	131430587	GSE124336_Fernandez_2019_GSM3529865_P0PM_2_S1_P0_eHcn4_2_ATACseq_SRR8368606_peak_101598	195	.	7.8434	21.5859	19.512	77
chr5	131515611	131516272	GSE124336_Fernandez_2019_GSM3529865_P0PM_2_S1_P0_eHcn4_2_ATACseq_SRR8368606_peak_101599	382	.	11.8839	40.5405	38.242	235
chr5	131517251	131518581	GSE124336_Fernandez_2019_GSM3529865_P0PM_2_S1_P0_eHcn4_2_ATACseq_SRR8368606_peak_101600	2551	.	45.3967	258.978	255.119	631
chr5	131519748	131520018	GSE124336_Fernandez_2019_GSM3529865_P0PM_2_S1_P0_eHcn4_2_ATACseq_SRR8368606_peak_101601	119	.	5.94197	13.873	11.9327	88
chr5	131533812	131534072	GSE124336_Fernandez_2019_GSM3529865_P0PM_2_S1_P0_eHcn4_2_ATACseq_SRR8368606_peak_101602	175	.	7.36804	19.5717	17.5288	173
chr5	131535826	131536127	GSE124336_Fernandez_2019_GSM3529865_P0PM_2_S1_P0_eHcn4_2_ATACseq_SRR8368606_peak_101603	137	.	6.41733	15.7114	13.7351	102
chr5	131536690	131539219	GSE124336_Fernandez_2019_GSM3529865_P0PM_2_S1_P0_eHcn4_2_ATACseq_SRR8368606_peak_101604	2067	.	38.7416	210.184	206.723	1984
chr5	131557719	131559085	GSE124336_Fernandez_2019_GSM3529865_P0PM_2_S1_P0_eHcn4_2_ATACseq_SRR8368606_peak_101605	2186	.	40.4054	222.2	218.649	893
chr5	131560749	131560950	GSE124336_Fernandez_2019_GSM3529865_P0PM_2_S1_P0_eHcn4_2_ATACseq_SRR8368606_peak_101606	102	.	5.46661	12.1021	10.2001	108
chr5	131584262	131584890	GSE124336_Fernandez_2019_GSM3529865_P0PM_2_S1_P0_eHcn4_2_ATACseq_SRR8368606_peak_101607	246	.	9.0318	26.8407	24.6944	66
chr5	131585689	131586015	GSE124336_Fernandez_2019_GSM3529865_P0PM_2_S1_P0_eHcn4_2_ATACseq_SRR8368606_peak_101608	156	.	6.89269	17.6123	15.6019	132
chr5	131599883	131600969	GSE124336_Fernandez_2019_GSM3529865_P0PM_2_S1_P0_eHcn4_2_ATACseq_SRR8368606_peak_101609	2463	.	44.2083	250.127	246.346	590
chr5	131602347	131602577	GSE124336_Fernandez_2019_GSM3529865_P0PM_2_S1_P0_eHcn4_2_ATACseq_SRR8368606_peak_101610	47	.	3.80286	6.52563	4.78483	129
chr5	131616340	131616848	GSE124336_Fernandez_2019_GSM3529865_P0PM_2_S1_P0_eHcn4_2_ATACseq_SRR8368606_peak_101611	146	.	6.65501	16.6543	14.6607	353
chr5	131630587	131630901	GSE124336_Fernandez_2019_GSM3529865_P0PM_2_S1_P0_eHcn4_2_ATACseq_SRR8368606_peak_101612	102	.	5.46661	12.1021	10.2001	255
chr5	131631515	131632444	GSE124336_Fernandez_2019_GSM3529865_P0PM_2_S1_P0_eHcn4_2_ATACseq_SRR8368606_peak_101613	137	.	6.41733	15.7114	13.7351	471
chr5	131636986	131637153	GSE124336_Fernandez_2019_GSM3529865_P0PM_2_S1_P0_eHcn4_2_ATACseq_SRR8368606_peak_101614	62	.	4.27822	8.00919	6.21666	51
chr5	131642614	131643959	GSE124336_Fernandez_2019_GSM3529865_P0PM_2_S1_P0_eHcn4_2_ATACseq_SRR8368606_peak_101615	648	.	16.8752	67.3663	64.8409	255
chr5	131647496	131648055	GSE124336_Fernandez_2019_GSM3529865_P0PM_2_S1_P0_eHcn4_2_ATACseq_SRR8368606_peak_101616	312	.	10.4579	33.515	31.2897	205
chr5	131648687	131648833	GSE124336_Fernandez_2019_GSM3529865_P0PM_2_S1_P0_eHcn4_2_ATACseq_SRR8368606_peak_101617	34	.	3.3275	5.14468	3.46197	42
chr5	131649833	131650108	GSE124336_Fernandez_2019_GSM3529865_P0PM_2_S1_P0_eHcn4_2_ATACseq_SRR8368606_peak_101618	41	.	3.56518	5.82158	4.10883	85
chr5	131650240	131650852	GSE124336_Fernandez_2019_GSM3529865_P0PM_2_S1_P0_eHcn4_2_ATACseq_SRR8368606_peak_101619	1317	.	27.8084	134.76	131.793	206
chr5	131666003	131666504	GSE124336_Fernandez_2019_GSM3529865_P0PM_2_S1_P0_eHcn4_2_ATACseq_SRR8368606_peak_101620	236	.	8.79412	25.766	23.6337	303
chr5	131673717	131673879	GSE124336_Fernandez_2019_GSM3529865_P0PM_2_S1_P0_eHcn4_2_ATACseq_SRR8368606_peak_101621	41	.	3.56518	5.82158	4.10883	72
chr5	131686668	131688033	GSE124336_Fernandez_2019_GSM3529865_P0PM_2_S1_P0_eHcn4_2_ATACseq_SRR8368606_peak_101622	716	.	18.0636	74.1827	71.6075	524
chr5	131690849	131691130	GSE124336_Fernandez_2019_GSM3529865_P0PM_2_S1_P0_eHcn4_2_ATACseq_SRR8368606_peak_101623	661	.	17.1129	68.7178	66.1823	165
chr5	131699279	131699984	GSE124336_Fernandez_2019_GSM3529865_P0PM_2_S1_P0_eHcn4_2_ATACseq_SRR8368606_peak_101624	301	.	10.2202	32.3769	30.1644	341
chr5	131710090	131710302	GSE124336_Fernandez_2019_GSM3529865_P0PM_2_S1_P0_eHcn4_2_ATACseq_SRR8368606_peak_101625	47	.	3.80286	6.52563	4.78483	42
chr5	131727865	131728408	GSE124336_Fernandez_2019_GSM3529865_P0PM_2_S1_P0_eHcn4_2_ATACseq_SRR8368606_peak_101626	927	.	21.6288	95.4491	92.7295	232
chr5	131733402	131733539	GSE124336_Fernandez_2019_GSM3529865_P0PM_2_S1_P0_eHcn4_2_ATACseq_SRR8368606_peak_101627	85	.	4.99126	10.4043	8.54336	43
chr5	131769328	131769797	GSE124336_Fernandez_2019_GSM3529865_P0PM_2_S1_P0_eHcn4_2_ATACseq_SRR8368606_peak_101628	77	.	4.75358	9.58475	7.74564	286
chr5	131782470	131783171	GSE124336_Fernandez_2019_GSM3529865_P0PM_2_S1_P0_eHcn4_2_ATACseq_SRR8368606_peak_101629	505	.	14.2607	52.9208	50.5096	361
chr5	131794426	131794898	GSE124336_Fernandez_2019_GSM3529865_P0PM_2_S1_P0_eHcn4_2_ATACseq_SRR8368606_peak_101630	268	.	9.50715	29.0234	26.85	304
chr5	131801741	131802057	GSE124336_Fernandez_2019_GSM3529865_P0PM_2_S1_P0_eHcn4_2_ATACseq_SRR8368606_peak_101631	41	.	3.56518	5.82158	4.10883	80
chr5	131803421	131803973	GSE124336_Fernandez_2019_GSM3529865_P0PM_2_S1_P0_eHcn4_2_ATACseq_SRR8368606_peak_101632	257	.	9.26947	27.9265	25.7666	362
chr5	131814305	131815129	GSE124336_Fernandez_2019_GSM3529865_P0PM_2_S1_P0_eHcn4_2_ATACseq_SRR8368606_peak_101633	505	.	14.2607	52.9208	50.5096	565
chr5	131819168	131820062	GSE124336_Fernandez_2019_GSM3529865_P0PM_2_S1_P0_eHcn4_2_ATACseq_SRR8368606_peak_101634	530	.	14.7361	55.487	53.0544	325
chr5	131829199	131829573	GSE124336_Fernandez_2019_GSM3529865_P0PM_2_S1_P0_eHcn4_2_ATACseq_SRR8368606_peak_101635	215	.	8.31876	23.6516	21.5481	193
chr5	131844289	131844500	GSE124336_Fernandez_2019_GSM3529865_P0PM_2_S1_P0_eHcn4_2_ATACseq_SRR8368606_peak_101636	34	.	3.3275	5.14468	3.46197	72
chr5	131855433	131855737	GSE124336_Fernandez_2019_GSM3529865_P0PM_2_S1_P0_eHcn4_2_ATACseq_SRR8368606_peak_101637	128	.	6.17965	14.7841	12.8255	62
chr5	131886630	131886973	GSE124336_Fernandez_2019_GSM3529865_P0PM_2_S1_P0_eHcn4_2_ATACseq_SRR8368606_peak_101638	418	.	12.597	44.1715	41.8381	217
chr5	131898216	131898375	GSE124336_Fernandez_2019_GSM3529865_P0PM_2_S1_P0_eHcn4_2_ATACseq_SRR8368606_peak_101639	77	.	4.75358	9.58475	7.74564	89
chr5	131920401	131920757	GSE124336_Fernandez_2019_GSM3529865_P0PM_2_S1_P0_eHcn4_2_ATACseq_SRR8368606_peak_101640	236	.	8.79412	25.766	23.6337	160
chr5	131922945	131923075	GSE124336_Fernandez_2019_GSM3529865_P0PM_2_S1_P0_eHcn4_2_ATACseq_SRR8368606_peak_101641	69	.	4.5159	8.78605	6.9696	51
chr5	131928337	131929011	GSE124336_Fernandez_2019_GSM3529865_P0PM_2_S1_P0_eHcn4_2_ATACseq_SRR8368606_peak_101642	128	.	6.17965	14.7841	12.8255	505
chr5	132011868	132012134	GSE124336_Fernandez_2019_GSM3529865_P0PM_2_S1_P0_eHcn4_2_ATACseq_SRR8368606_peak_101643	137	.	6.41733	15.7114	13.7351	71
chr5	132028961	132029354	GSE124336_Fernandez_2019_GSM3529865_P0PM_2_S1_P0_eHcn4_2_ATACseq_SRR8368606_peak_101644	195	.	7.8434	21.5859	19.512	179
chr5	132035795	132036105	GSE124336_Fernandez_2019_GSM3529865_P0PM_2_S1_P0_eHcn4_2_ATACseq_SRR8368606_peak_101645	175	.	7.36804	19.5717	17.5288	78
chr5	132074156	132074372	GSE124336_Fernandez_2019_GSM3529865_P0PM_2_S1_P0_eHcn4_2_ATACseq_SRR8368606_peak_101646	22	.	2.85215	3.87949	2.26414	23
chr5	132074765	132075493	GSE124336_Fernandez_2019_GSM3529865_P0PM_2_S1_P0_eHcn4_2_ATACseq_SRR8368606_peak_101647	279	.	9.74483	30.1309	27.9443	144
chr5	132097930	132099313	GSE124336_Fernandez_2019_GSM3529865_P0PM_2_S1_P0_eHcn4_2_ATACseq_SRR8368606_peak_101648	970	.	22.3418	99.8365	97.0885	734
chr5	132105235	132105455	GSE124336_Fernandez_2019_GSM3529865_P0PM_2_S1_P0_eHcn4_2_ATACseq_SRR8368606_peak_101649	175	.	7.36804	19.5717	17.5288	157
chr5	132113580	132113808	GSE124336_Fernandez_2019_GSM3529865_P0PM_2_S1_P0_eHcn4_2_ATACseq_SRR8368606_peak_101650	279	.	9.74483	30.1309	27.9443	129
chr5	132115773	132116029	GSE124336_Fernandez_2019_GSM3529865_P0PM_2_S1_P0_eHcn4_2_ATACseq_SRR8368606_peak_101651	175	.	7.36804	19.5717	17.5288	86
chr5	132131930	132132246	GSE124336_Fernandez_2019_GSM3529865_P0PM_2_S1_P0_eHcn4_2_ATACseq_SRR8368606_peak_101652	128	.	6.17965	14.7841	12.8255	113
chr5	132136187	132136656	GSE124336_Fernandez_2019_GSM3529865_P0PM_2_S1_P0_eHcn4_2_ATACseq_SRR8368606_peak_101653	62	.	4.27822	8.00919	6.21666	403
chr5	132161464	132161626	GSE124336_Fernandez_2019_GSM3529865_P0PM_2_S1_P0_eHcn4_2_ATACseq_SRR8368606_peak_101654	41	.	3.56518	5.82158	4.10883	43
chr5	132162177	132162404	GSE124336_Fernandez_2019_GSM3529865_P0PM_2_S1_P0_eHcn4_2_ATACseq_SRR8368606_peak_101655	34	.	3.3275	5.14468	3.46197	195
chr5	132168721	132169350	GSE124336_Fernandez_2019_GSM3529865_P0PM_2_S1_P0_eHcn4_2_ATACseq_SRR8368606_peak_101656	205	.	8.08108	22.6125	20.5237	474
chr5	132169702	132170825	GSE124336_Fernandez_2019_GSM3529865_P0PM_2_S1_P0_eHcn4_2_ATACseq_SRR8368606_peak_101657	1119	.	24.7186	114.753	111.911	388
chr5	132190277	132190582	GSE124336_Fernandez_2019_GSM3529865_P0PM_2_S1_P0_eHcn4_2_ATACseq_SRR8368606_peak_101658	358	.	11.4086	38.1624	35.8878	76
chr5	132194573	132195567	GSE124336_Fernandez_2019_GSM3529865_P0PM_2_S1_P0_eHcn4_2_ATACseq_SRR8368606_peak_101659	1668	.	33.0374	170.011	166.823	663
chr5	132229467	132230374	GSE124336_Fernandez_2019_GSM3529865_P0PM_2_S1_P0_eHcn4_2_ATACseq_SRR8368606_peak_101660	492	.	14.0231	51.6484	49.248	455
chr5	132231561	132231970	GSE124336_Fernandez_2019_GSM3529865_P0PM_2_S1_P0_eHcn4_2_ATACseq_SRR8368606_peak_101661	648	.	16.8752	67.3663	64.8409	307
chr5	132249638	132249848	GSE124336_Fernandez_2019_GSM3529865_P0PM_2_S1_P0_eHcn4_2_ATACseq_SRR8368606_peak_101662	34	.	3.3275	5.14468	3.46197	156
chr5	132272149	132272582	GSE124336_Fernandez_2019_GSM3529865_P0PM_2_S1_P0_eHcn4_2_ATACseq_SRR8368606_peak_101663	205	.	8.08108	22.6125	20.5237	222
chr5	132279447	132279634	GSE124336_Fernandez_2019_GSM3529865_P0PM_2_S1_P0_eHcn4_2_ATACseq_SRR8368606_peak_101664	102	.	5.46661	12.1021	10.2001	76
chr5	132319178	132319451	GSE124336_Fernandez_2019_GSM3529865_P0PM_2_S1_P0_eHcn4_2_ATACseq_SRR8368606_peak_101665	119	.	5.94197	13.873	11.9327	112
chr5	132320873	132321302	GSE124336_Fernandez_2019_GSM3529865_P0PM_2_S1_P0_eHcn4_2_ATACseq_SRR8368606_peak_101666	128	.	6.17965	14.7841	12.8255	379
chr5	132329201	132329492	GSE124336_Fernandez_2019_GSM3529865_P0PM_2_S1_P0_eHcn4_2_ATACseq_SRR8368606_peak_101667	195	.	7.8434	21.5859	19.512	176
chr5	132350412	132350673	GSE124336_Fernandez_2019_GSM3529865_P0PM_2_S1_P0_eHcn4_2_ATACseq_SRR8368606_peak_101668	22	.	2.85215	3.87949	2.26414	54
chr5	132357929	132358285	GSE124336_Fernandez_2019_GSM3529865_P0PM_2_S1_P0_eHcn4_2_ATACseq_SRR8368606_peak_101669	358	.	11.4086	38.1624	35.8878	103
chr5	132360689	132360890	GSE124336_Fernandez_2019_GSM3529865_P0PM_2_S1_P0_eHcn4_2_ATACseq_SRR8368606_peak_101670	34	.	3.3275	5.14468	3.46197	114
chr5	132361240	132361652	GSE124336_Fernandez_2019_GSM3529865_P0PM_2_S1_P0_eHcn4_2_ATACseq_SRR8368606_peak_101671	110	.	5.70429	12.9788	11.0573	62
chr5	132365353	132366178	GSE124336_Fernandez_2019_GSM3529865_P0PM_2_S1_P0_eHcn4_2_ATACseq_SRR8368606_peak_101672	215	.	8.31876	23.6516	21.5481	482
chr5	132368692	132369140	GSE124336_Fernandez_2019_GSM3529865_P0PM_2_S1_P0_eHcn4_2_ATACseq_SRR8368606_peak_101673	335	.	10.9332	35.8201	33.5699	274
chr5	132373397	132373846	GSE124336_Fernandez_2019_GSM3529865_P0PM_2_S1_P0_eHcn4_2_ATACseq_SRR8368606_peak_101674	225	.	8.55644	24.7029	22.5849	322
chr5	132388819	132389146	GSE124336_Fernandez_2019_GSM3529865_P0PM_2_S1_P0_eHcn4_2_ATACseq_SRR8368606_peak_101675	215	.	8.31876	23.6516	21.5481	185
chr5	132392218	132392371	GSE124336_Fernandez_2019_GSM3529865_P0PM_2_S1_P0_eHcn4_2_ATACseq_SRR8368606_peak_101676	69	.	4.5159	8.78605	6.9696	105
chr5	132394825	132395506	GSE124336_Fernandez_2019_GSM3529865_P0PM_2_S1_P0_eHcn4_2_ATACseq_SRR8368606_peak_101677	312	.	10.4579	33.515	31.2897	583
chr5	132397551	132398195	GSE124336_Fernandez_2019_GSM3529865_P0PM_2_S1_P0_eHcn4_2_ATACseq_SRR8368606_peak_101678	165	.	7.13036	18.5849	16.5581	426
chr5	132399555	132399900	GSE124336_Fernandez_2019_GSM3529865_P0PM_2_S1_P0_eHcn4_2_ATACseq_SRR8368606_peak_101679	41	.	3.56518	5.82158	4.10883	290
chr5	132400546	132401011	GSE124336_Fernandez_2019_GSM3529865_P0PM_2_S1_P0_eHcn4_2_ATACseq_SRR8368606_peak_101680	156	.	6.89269	17.6123	15.6019	194
chr5	132408613	132408746	GSE124336_Fernandez_2019_GSM3529865_P0PM_2_S1_P0_eHcn4_2_ATACseq_SRR8368606_peak_101681	54	.	4.04054	7.2553	5.488	76
chr5	132414047	132414495	GSE124336_Fernandez_2019_GSM3529865_P0PM_2_S1_P0_eHcn4_2_ATACseq_SRR8368606_peak_101682	185	.	7.60572	20.5721	18.5136	134
chr5	132416832	132417029	GSE124336_Fernandez_2019_GSM3529865_P0PM_2_S1_P0_eHcn4_2_ATACseq_SRR8368606_peak_101683	62	.	4.27822	8.00919	6.21666	114
chr5	132437034	132437249	GSE124336_Fernandez_2019_GSM3529865_P0PM_2_S1_P0_eHcn4_2_ATACseq_SRR8368606_peak_101684	54	.	4.04054	7.2553	5.488	97
chr5	132437628	132438781	GSE124336_Fernandez_2019_GSM3529865_P0PM_2_S1_P0_eHcn4_2_ATACseq_SRR8368606_peak_101685	505	.	14.2607	52.9208	50.5096	537
chr5	132466483	132466963	GSE124336_Fernandez_2019_GSM3529865_P0PM_2_S1_P0_eHcn4_2_ATACseq_SRR8368606_peak_101686	128	.	6.17965	14.7841	12.8255	255
chr5	132472165	132473555	GSE124336_Fernandez_2019_GSM3529865_P0PM_2_S1_P0_eHcn4_2_ATACseq_SRR8368606_peak_101687	1333	.	28.0461	136.326	133.35	445
chr5	132479042	132479525	GSE124336_Fernandez_2019_GSM3529865_P0PM_2_S1_P0_eHcn4_2_ATACseq_SRR8368606_peak_101688	119	.	5.94197	13.873	11.9327	372
chr5	132490134	132490528	GSE124336_Fernandez_2019_GSM3529865_P0PM_2_S1_P0_eHcn4_2_ATACseq_SRR8368606_peak_101689	41	.	3.56518	5.82158	4.10883	338
chr5	132491866	132492518	GSE124336_Fernandez_2019_GSM3529865_P0PM_2_S1_P0_eHcn4_2_ATACseq_SRR8368606_peak_101690	382	.	11.8839	40.5405	38.242	322
chr5	132492827	132493050	GSE124336_Fernandez_2019_GSM3529865_P0PM_2_S1_P0_eHcn4_2_ATACseq_SRR8368606_peak_101691	41	.	3.56518	5.82158	4.10883	193
chr5	132512938	132513098	GSE124336_Fernandez_2019_GSM3529865_P0PM_2_S1_P0_eHcn4_2_ATACseq_SRR8368606_peak_101692	34	.	3.3275	5.14468	3.46197	16
chr5	132514194	132514486	GSE124336_Fernandez_2019_GSM3529865_P0PM_2_S1_P0_eHcn4_2_ATACseq_SRR8368606_peak_101693	28	.	3.08982	4.49666	2.84628	210
chr5	132520220	132520446	GSE124336_Fernandez_2019_GSM3529865_P0PM_2_S1_P0_eHcn4_2_ATACseq_SRR8368606_peak_101694	185	.	7.60572	20.5721	18.5136	145
chr5	132522778	132523120	GSE124336_Fernandez_2019_GSM3529865_P0PM_2_S1_P0_eHcn4_2_ATACseq_SRR8368606_peak_101695	34	.	3.3275	5.14468	3.46197	158
chr5	132533131	132533331	GSE124336_Fernandez_2019_GSM3529865_P0PM_2_S1_P0_eHcn4_2_ATACseq_SRR8368606_peak_101696	34	.	3.3275	5.14468	3.46197	50
chr5	132541228	132544711	GSE124336_Fernandez_2019_GSM3529865_P0PM_2_S1_P0_eHcn4_2_ATACseq_SRR8368606_peak_101697	2101	.	39.217	213.604	210.118	2144
chr5	132633633	132633809	GSE124336_Fernandez_2019_GSM3529865_P0PM_2_S1_P0_eHcn4_2_ATACseq_SRR8368606_peak_101698	41	.	3.56518	5.82158	4.10883	51
chr5	132647460	132647790	GSE124336_Fernandez_2019_GSM3529865_P0PM_2_S1_P0_eHcn4_2_ATACseq_SRR8368606_peak_101699	301	.	10.2202	32.3769	30.1644	263
chr5	132654016	132654244	GSE124336_Fernandez_2019_GSM3529865_P0PM_2_S1_P0_eHcn4_2_ATACseq_SRR8368606_peak_101700	54	.	4.04054	7.2553	5.488	168
chr5	132667329	132667883	GSE124336_Fernandez_2019_GSM3529865_P0PM_2_S1_P0_eHcn4_2_ATACseq_SRR8368606_peak_101701	110	.	5.70429	12.9788	11.0573	196
chr5	132703643	132703877	GSE124336_Fernandez_2019_GSM3529865_P0PM_2_S1_P0_eHcn4_2_ATACseq_SRR8368606_peak_101702	41	.	3.56518	5.82158	4.10883	59
chr5	132715045	132715204	GSE124336_Fernandez_2019_GSM3529865_P0PM_2_S1_P0_eHcn4_2_ATACseq_SRR8368606_peak_101703	28	.	3.08982	4.49666	2.84628	32
chr5	132717884	132718077	GSE124336_Fernandez_2019_GSM3529865_P0PM_2_S1_P0_eHcn4_2_ATACseq_SRR8368606_peak_101704	62	.	4.27822	8.00919	6.21666	81
chr5	132718800	132720023	GSE124336_Fernandez_2019_GSM3529865_P0PM_2_S1_P0_eHcn4_2_ATACseq_SRR8368606_peak_101705	1915	.	36.6025	194.927	191.574	763
chr5	132728704	132728898	GSE124336_Fernandez_2019_GSM3529865_P0PM_2_S1_P0_eHcn4_2_ATACseq_SRR8368606_peak_101706	47	.	3.80286	6.52563	4.78483	147
chr5	132826155	132826285	GSE124336_Fernandez_2019_GSM3529865_P0PM_2_S1_P0_eHcn4_2_ATACseq_SRR8368606_peak_101707	47	.	3.80286	6.52563	4.78483	33
chr5	132827852	132828130	GSE124336_Fernandez_2019_GSM3529865_P0PM_2_S1_P0_eHcn4_2_ATACseq_SRR8368606_peak_101708	62	.	4.27822	8.00919	6.21666	234
chr5	132882404	132882552	GSE124336_Fernandez_2019_GSM3529865_P0PM_2_S1_P0_eHcn4_2_ATACseq_SRR8368606_peak_101709	165	.	7.13036	18.5849	16.5581	45
chr5	132892729	132892907	GSE124336_Fernandez_2019_GSM3529865_P0PM_2_S1_P0_eHcn4_2_ATACseq_SRR8368606_peak_101710	156	.	6.89269	17.6123	15.6019	105
chr5	132958825	132959229	GSE124336_Fernandez_2019_GSM3529865_P0PM_2_S1_P0_eHcn4_2_ATACseq_SRR8368606_peak_101711	85	.	4.99126	10.4043	8.54336	74
chr5	132974607	132974813	GSE124336_Fernandez_2019_GSM3529865_P0PM_2_S1_P0_eHcn4_2_ATACseq_SRR8368606_peak_101712	54	.	4.04054	7.2553	5.488	69
chr5	133010516	133011476	GSE124336_Fernandez_2019_GSM3529865_P0PM_2_S1_P0_eHcn4_2_ATACseq_SRR8368606_peak_101713	1507	.	30.6606	153.786	150.701	261
chr5	133025234	133025717	GSE124336_Fernandez_2019_GSM3529865_P0PM_2_S1_P0_eHcn4_2_ATACseq_SRR8368606_peak_101714	77	.	4.75358	9.58475	7.74564	416
chr5	133029873	133030173	GSE124336_Fernandez_2019_GSM3529865_P0PM_2_S1_P0_eHcn4_2_ATACseq_SRR8368606_peak_101715	146	.	6.65501	16.6543	14.6607	102
chr5	133045377	133045708	GSE124336_Fernandez_2019_GSM3529865_P0PM_2_S1_P0_eHcn4_2_ATACseq_SRR8368606_peak_101716	146	.	6.65501	16.6543	14.6607	200
chr5	133067297	133067649	GSE124336_Fernandez_2019_GSM3529865_P0PM_2_S1_P0_eHcn4_2_ATACseq_SRR8368606_peak_101717	77	.	4.75358	9.58475	7.74564	251
chr5	133106905	133107336	GSE124336_Fernandez_2019_GSM3529865_P0PM_2_S1_P0_eHcn4_2_ATACseq_SRR8368606_peak_101718	156	.	6.89269	17.6123	15.6019	221
chr5	133142356	133142480	GSE124336_Fernandez_2019_GSM3529865_P0PM_2_S1_P0_eHcn4_2_ATACseq_SRR8368606_peak_101719	22	.	2.85215	3.87949	2.26414	7
chr5	133167049	133167326	GSE124336_Fernandez_2019_GSM3529865_P0PM_2_S1_P0_eHcn4_2_ATACseq_SRR8368606_peak_101720	93	.	5.22893	11.2437	9.36183	203
chr5	133172846	133173952	GSE124336_Fernandez_2019_GSM3529865_P0PM_2_S1_P0_eHcn4_2_ATACseq_SRR8368606_peak_101721	1475	.	30.1852	150.58	147.515	486
chr5	133199869	133200317	GSE124336_Fernandez_2019_GSM3529865_P0PM_2_S1_P0_eHcn4_2_ATACseq_SRR8368606_peak_101722	382	.	11.8839	40.5405	38.242	153
chr5	133239313	133239922	GSE124336_Fernandez_2019_GSM3529865_P0PM_2_S1_P0_eHcn4_2_ATACseq_SRR8368606_peak_101723	335	.	10.9332	35.8201	33.5699	171
chr5	133268011	133268231	GSE124336_Fernandez_2019_GSM3529865_P0PM_2_S1_P0_eHcn4_2_ATACseq_SRR8368606_peak_101724	156	.	6.89269	17.6123	15.6019	130
chr5	133282919	133283228	GSE124336_Fernandez_2019_GSM3529865_P0PM_2_S1_P0_eHcn4_2_ATACseq_SRR8368606_peak_101725	54	.	4.04054	7.2553	5.488	238
chr5	133332375	133332593	GSE124336_Fernandez_2019_GSM3529865_P0PM_2_S1_P0_eHcn4_2_ATACseq_SRR8368606_peak_101726	62	.	4.27822	8.00919	6.21666	178
chr5	133385353	133386708	GSE124336_Fernandez_2019_GSM3529865_P0PM_2_S1_P0_eHcn4_2_ATACseq_SRR8368606_peak_101727	2084	.	38.9793	211.893	208.419	854
chr5	133432252	133433206	GSE124336_Fernandez_2019_GSM3529865_P0PM_2_S1_P0_eHcn4_2_ATACseq_SRR8368606_peak_101728	771	.	19.0143	79.7383	77.124	401
chr5	133479639	133479773	GSE124336_Fernandez_2019_GSM3529865_P0PM_2_S1_P0_eHcn4_2_ATACseq_SRR8368606_peak_101729	47	.	3.80286	6.52563	4.78483	81
chr5	133482027	133482663	GSE124336_Fernandez_2019_GSM3529865_P0PM_2_S1_P0_eHcn4_2_ATACseq_SRR8368606_peak_101730	785	.	19.252	81.1409	78.5169	379
chr5	133483876	133484062	GSE124336_Fernandez_2019_GSM3529865_P0PM_2_S1_P0_eHcn4_2_ATACseq_SRR8368606_peak_101731	47	.	3.80286	6.52563	4.78483	45
chr5	133487403	133488916	GSE124336_Fernandez_2019_GSM3529865_P0PM_2_S1_P0_eHcn4_2_ATACseq_SRR8368606_peak_101732	3088	.	52.527	313.231	308.857	722
chr5	133532818	133532960	GSE124336_Fernandez_2019_GSM3529865_P0PM_2_S1_P0_eHcn4_2_ATACseq_SRR8368606_peak_101733	128	.	6.17965	14.7841	12.8255	43
chr5	133569232	133569466	GSE124336_Fernandez_2019_GSM3529865_P0PM_2_S1_P0_eHcn4_2_ATACseq_SRR8368606_peak_101734	77	.	4.75358	9.58475	7.74564	66
chr5	133585294	133585501	GSE124336_Fernandez_2019_GSM3529865_P0PM_2_S1_P0_eHcn4_2_ATACseq_SRR8368606_peak_101735	137	.	6.41733	15.7114	13.7351	101
chr5	133618665	133618799	GSE124336_Fernandez_2019_GSM3529865_P0PM_2_S1_P0_eHcn4_2_ATACseq_SRR8368606_peak_101736	28	.	3.08982	4.49666	2.84628	33
chr5	133656935	133657115	GSE124336_Fernandez_2019_GSM3529865_P0PM_2_S1_P0_eHcn4_2_ATACseq_SRR8368606_peak_101737	225	.	8.55644	24.7029	22.5849	110
chr5	133724106	133724403	GSE124336_Fernandez_2019_GSM3529865_P0PM_2_S1_P0_eHcn4_2_ATACseq_SRR8368606_peak_101738	195	.	7.8434	21.5859	19.512	112
chr5	133795756	133795901	GSE124336_Fernandez_2019_GSM3529865_P0PM_2_S1_P0_eHcn4_2_ATACseq_SRR8368606_peak_101739	85	.	4.99126	10.4043	8.54336	58
chr5	133885011	133885536	GSE124336_Fernandez_2019_GSM3529865_P0PM_2_S1_P0_eHcn4_2_ATACseq_SRR8368606_peak_101740	492	.	14.0231	51.6484	49.248	180
chr5	133898247	133898502	GSE124336_Fernandez_2019_GSM3529865_P0PM_2_S1_P0_eHcn4_2_ATACseq_SRR8368606_peak_101741	205	.	8.08108	22.6125	20.5237	169
chr5	133900777	133901060	GSE124336_Fernandez_2019_GSM3529865_P0PM_2_S1_P0_eHcn4_2_ATACseq_SRR8368606_peak_101742	156	.	6.89269	17.6123	15.6019	155
chr5	133970625	133970973	GSE124336_Fernandez_2019_GSM3529865_P0PM_2_S1_P0_eHcn4_2_ATACseq_SRR8368606_peak_101743	156	.	6.89269	17.6123	15.6019	261
chr5	133991581	133991983	GSE124336_Fernandez_2019_GSM3529865_P0PM_2_S1_P0_eHcn4_2_ATACseq_SRR8368606_peak_101744	236	.	8.79412	25.766	23.6337	154
chr5	134006608	134007201	GSE124336_Fernandez_2019_GSM3529865_P0PM_2_S1_P0_eHcn4_2_ATACseq_SRR8368606_peak_101745	841	.	20.2027	86.8037	84.1414	309
chr5	134014294	134015303	GSE124336_Fernandez_2019_GSM3529865_P0PM_2_S1_P0_eHcn4_2_ATACseq_SRR8368606_peak_101746	2604	.	46.1097	264.317	260.407	626
chr5	134022498	134022711	GSE124336_Fernandez_2019_GSM3529865_P0PM_2_S1_P0_eHcn4_2_ATACseq_SRR8368606_peak_101747	62	.	4.27822	8.00919	6.21666	139
chr5	134024907	134025246	GSE124336_Fernandez_2019_GSM3529865_P0PM_2_S1_P0_eHcn4_2_ATACseq_SRR8368606_peak_101748	165	.	7.13036	18.5849	16.5581	263
chr5	134027667	134028013	GSE124336_Fernandez_2019_GSM3529865_P0PM_2_S1_P0_eHcn4_2_ATACseq_SRR8368606_peak_101749	569	.	15.4491	59.3881	56.9239	129
chr5	134058687	134059040	GSE124336_Fernandez_2019_GSM3529865_P0PM_2_S1_P0_eHcn4_2_ATACseq_SRR8368606_peak_101750	102	.	5.46661	12.1021	10.2001	185
chr5	134063770	134064092	GSE124336_Fernandez_2019_GSM3529865_P0PM_2_S1_P0_eHcn4_2_ATACseq_SRR8368606_peak_101751	702	.	17.8259	72.8078	70.2424	70
chr5	134067899	134068194	GSE124336_Fernandez_2019_GSM3529865_P0PM_2_S1_P0_eHcn4_2_ATACseq_SRR8368606_peak_101752	156	.	6.89269	17.6123	15.6019	194
chr5	134080796	134080925	GSE124336_Fernandez_2019_GSM3529865_P0PM_2_S1_P0_eHcn4_2_ATACseq_SRR8368606_peak_101753	28	.	3.08982	4.49666	2.84628	72
chr5	134086988	134087955	GSE124336_Fernandez_2019_GSM3529865_P0PM_2_S1_P0_eHcn4_2_ATACseq_SRR8368606_peak_101754	743	.	18.5389	76.9494	74.3545	412
chr5	134098760	134100264	GSE124336_Fernandez_2019_GSM3529865_P0PM_2_S1_P0_eHcn4_2_ATACseq_SRR8368606_peak_101755	2604	.	46.1097	264.317	260.407	908
chr5	134101991	134102178	GSE124336_Fernandez_2019_GSM3529865_P0PM_2_S1_P0_eHcn4_2_ATACseq_SRR8368606_peak_101756	41	.	3.56518	5.82158	4.10883	105
chr5	134119275	134122173	GSE124336_Fernandez_2019_GSM3529865_P0PM_2_S1_P0_eHcn4_2_ATACseq_SRR8368606_peak_101757	1286	.	27.3331	131.64	128.693	2037
chr5	134122654	134122807	GSE124336_Fernandez_2019_GSM3529865_P0PM_2_S1_P0_eHcn4_2_ATACseq_SRR8368606_peak_101758	28	.	3.08982	4.49666	2.84628	116
chr5	134123547	134124389	GSE124336_Fernandez_2019_GSM3529865_P0PM_2_S1_P0_eHcn4_2_ATACseq_SRR8368606_peak_101759	1507	.	30.6606	153.786	150.701	538
chr5	134147481	134147640	GSE124336_Fernandez_2019_GSM3529865_P0PM_2_S1_P0_eHcn4_2_ATACseq_SRR8368606_peak_101760	41	.	3.56518	5.82158	4.10883	106
chr5	134152481	134152750	GSE124336_Fernandez_2019_GSM3529865_P0PM_2_S1_P0_eHcn4_2_ATACseq_SRR8368606_peak_101761	34	.	3.3275	5.14468	3.46197	46
chr5	134175773	134177006	GSE124336_Fernandez_2019_GSM3529865_P0PM_2_S1_P0_eHcn4_2_ATACseq_SRR8368606_peak_101762	1240	.	26.62	126.987	124.069	1028
chr5	134179737	134180264	GSE124336_Fernandez_2019_GSM3529865_P0PM_2_S1_P0_eHcn4_2_ATACseq_SRR8368606_peak_101763	1014	.	23.0548	104.265	101.489	273
chr5	134182829	134183115	GSE124336_Fernandez_2019_GSM3529865_P0PM_2_S1_P0_eHcn4_2_ATACseq_SRR8368606_peak_101764	85	.	4.99126	10.4043	8.54336	43
chr5	134183600	134184891	GSE124336_Fernandez_2019_GSM3529865_P0PM_2_S1_P0_eHcn4_2_ATACseq_SRR8368606_peak_101765	2586	.	45.872	262.535	258.642	969
chr5	134188554	134188824	GSE124336_Fernandez_2019_GSM3529865_P0PM_2_S1_P0_eHcn4_2_ATACseq_SRR8368606_peak_101766	47	.	3.80286	6.52563	4.78483	107
chr5	134209974	134210217	GSE124336_Fernandez_2019_GSM3529865_P0PM_2_S1_P0_eHcn4_2_ATACseq_SRR8368606_peak_101767	47	.	3.80286	6.52563	4.78483	188
chr5	134221703	134222247	GSE124336_Fernandez_2019_GSM3529865_P0PM_2_S1_P0_eHcn4_2_ATACseq_SRR8368606_peak_101768	85	.	4.99126	10.4043	8.54336	418
chr5	134227575	134227833	GSE124336_Fernandez_2019_GSM3529865_P0PM_2_S1_P0_eHcn4_2_ATACseq_SRR8368606_peak_101769	119	.	5.94197	13.873	11.9327	182
chr5	134228175	134228522	GSE124336_Fernandez_2019_GSM3529865_P0PM_2_S1_P0_eHcn4_2_ATACseq_SRR8368606_peak_101770	69	.	4.5159	8.78605	6.9696	127
chr5	134232609	134232868	GSE124336_Fernandez_2019_GSM3529865_P0PM_2_S1_P0_eHcn4_2_ATACseq_SRR8368606_peak_101771	69	.	4.5159	8.78605	6.9696	104
chr5	134234691	134235042	GSE124336_Fernandez_2019_GSM3529865_P0PM_2_S1_P0_eHcn4_2_ATACseq_SRR8368606_peak_101772	110	.	5.70429	12.9788	11.0573	255
chr5	134235237	134235672	GSE124336_Fernandez_2019_GSM3529865_P0PM_2_S1_P0_eHcn4_2_ATACseq_SRR8368606_peak_101773	137	.	6.41733	15.7114	13.7351	175
chr5	134250745	134250875	GSE124336_Fernandez_2019_GSM3529865_P0PM_2_S1_P0_eHcn4_2_ATACseq_SRR8368606_peak_101774	47	.	3.80286	6.52563	4.78483	87
chr5	134274871	134275530	GSE124336_Fernandez_2019_GSM3529865_P0PM_2_S1_P0_eHcn4_2_ATACseq_SRR8368606_peak_101775	382	.	11.8839	40.5405	38.242	316
chr5	134304066	134304199	GSE124336_Fernandez_2019_GSM3529865_P0PM_2_S1_P0_eHcn4_2_ATACseq_SRR8368606_peak_101776	34	.	3.3275	5.14468	3.46197	95
chr5	134307838	134308001	GSE124336_Fernandez_2019_GSM3529865_P0PM_2_S1_P0_eHcn4_2_ATACseq_SRR8368606_peak_101777	34	.	3.3275	5.14468	3.46197	94
chr5	134312756	134316198	GSE124336_Fernandez_2019_GSM3529865_P0PM_2_S1_P0_eHcn4_2_ATACseq_SRR8368606_peak_101778	2925	.	50.3879	296.758	292.542	2144
chr5	134316338	134316549	GSE124336_Fernandez_2019_GSM3529865_P0PM_2_S1_P0_eHcn4_2_ATACseq_SRR8368606_peak_101779	47	.	3.80286	6.52563	4.78483	38
chr5	134316942	134317144	GSE124336_Fernandez_2019_GSM3529865_P0PM_2_S1_P0_eHcn4_2_ATACseq_SRR8368606_peak_101780	41	.	3.56518	5.82158	4.10883	80
chr5	134341300	134341716	GSE124336_Fernandez_2019_GSM3529865_P0PM_2_S1_P0_eHcn4_2_ATACseq_SRR8368606_peak_101781	279	.	9.74483	30.1309	27.9443	244
chr5	134350816	134351031	GSE124336_Fernandez_2019_GSM3529865_P0PM_2_S1_P0_eHcn4_2_ATACseq_SRR8368606_peak_101782	236	.	8.79412	25.766	23.6337	53
chr5	134352392	134353387	GSE124336_Fernandez_2019_GSM3529865_P0PM_2_S1_P0_eHcn4_2_ATACseq_SRR8368606_peak_101783	185	.	7.60572	20.5721	18.5136	941
chr5	134359407	134359690	GSE124336_Fernandez_2019_GSM3529865_P0PM_2_S1_P0_eHcn4_2_ATACseq_SRR8368606_peak_101784	185	.	7.60572	20.5721	18.5136	149
chr5	134373887	134374378	GSE124336_Fernandez_2019_GSM3529865_P0PM_2_S1_P0_eHcn4_2_ATACseq_SRR8368606_peak_101785	370	.	11.6463	39.3471	37.0605	248
chr5	134374674	134374854	GSE124336_Fernandez_2019_GSM3529865_P0PM_2_S1_P0_eHcn4_2_ATACseq_SRR8368606_peak_101786	102	.	5.46661	12.1021	10.2001	70
chr5	134385111	134385495	GSE124336_Fernandez_2019_GSM3529865_P0PM_2_S1_P0_eHcn4_2_ATACseq_SRR8368606_peak_101787	347	.	11.1709	36.9867	34.7243	221
chr5	134393772	134393943	GSE124336_Fernandez_2019_GSM3529865_P0PM_2_S1_P0_eHcn4_2_ATACseq_SRR8368606_peak_101788	54	.	4.04054	7.2553	5.488	42
chr5	134394700	134394919	GSE124336_Fernandez_2019_GSM3529865_P0PM_2_S1_P0_eHcn4_2_ATACseq_SRR8368606_peak_101789	102	.	5.46661	12.1021	10.2001	150
chr5	134395658	134395816	GSE124336_Fernandez_2019_GSM3529865_P0PM_2_S1_P0_eHcn4_2_ATACseq_SRR8368606_peak_101790	28	.	3.08982	4.49666	2.84628	36
chr5	134396229	134397044	GSE124336_Fernandez_2019_GSM3529865_P0PM_2_S1_P0_eHcn4_2_ATACseq_SRR8368606_peak_101791	1179	.	25.6693	120.838	117.958	422
chr5	134404436	134404708	GSE124336_Fernandez_2019_GSM3529865_P0PM_2_S1_P0_eHcn4_2_ATACseq_SRR8368606_peak_101792	54	.	4.04054	7.2553	5.488	91
chr5	134411878	134412712	GSE124336_Fernandez_2019_GSM3529865_P0PM_2_S1_P0_eHcn4_2_ATACseq_SRR8368606_peak_101793	595	.	15.9245	62.022	59.5372	152
chr5	134418400	134418679	GSE124336_Fernandez_2019_GSM3529865_P0PM_2_S1_P0_eHcn4_2_ATACseq_SRR8368606_peak_101794	62	.	4.27822	8.00919	6.21666	86
chr5	134419430	134419615	GSE124336_Fernandez_2019_GSM3529865_P0PM_2_S1_P0_eHcn4_2_ATACseq_SRR8368606_peak_101795	22	.	2.85215	3.87949	2.26414	10
chr5	134420943	134421653	GSE124336_Fernandez_2019_GSM3529865_P0PM_2_S1_P0_eHcn4_2_ATACseq_SRR8368606_peak_101796	1059	.	23.7679	108.734	105.93	335
chr5	134424044	134424198	GSE124336_Fernandez_2019_GSM3529865_P0PM_2_S1_P0_eHcn4_2_ATACseq_SRR8368606_peak_101797	85	.	4.99126	10.4043	8.54336	39
chr5	134433213	134433680	GSE124336_Fernandez_2019_GSM3529865_P0PM_2_S1_P0_eHcn4_2_ATACseq_SRR8368606_peak_101798	102	.	5.46661	12.1021	10.2001	269
chr5	134435417	134436484	GSE124336_Fernandez_2019_GSM3529865_P0PM_2_S1_P0_eHcn4_2_ATACseq_SRR8368606_peak_101799	1700	.	33.5127	173.295	170.085	682
chr5	134437166	134437914	GSE124336_Fernandez_2019_GSM3529865_P0PM_2_S1_P0_eHcn4_2_ATACseq_SRR8368606_peak_101800	621	.	16.3998	64.6817	62.1764	471
chr5	134439767	134441320	GSE124336_Fernandez_2019_GSM3529865_P0PM_2_S1_P0_eHcn4_2_ATACseq_SRR8368606_peak_101801	582	.	15.6868	60.7018	58.2272	536
chr5	134445264	134446352	GSE124336_Fernandez_2019_GSM3529865_P0PM_2_S1_P0_eHcn4_2_ATACseq_SRR8368606_peak_101802	370	.	11.6463	39.3471	37.0605	119
chr5	134454335	134454968	GSE124336_Fernandez_2019_GSM3529865_P0PM_2_S1_P0_eHcn4_2_ATACseq_SRR8368606_peak_101803	146	.	6.65501	16.6543	14.6607	261
chr5	134455197	134457099	GSE124336_Fernandez_2019_GSM3529865_P0PM_2_S1_P0_eHcn4_2_ATACseq_SRR8368606_peak_101804	648	.	16.8752	67.3663	64.8409	1671
chr5	134468018	134468282	GSE124336_Fernandez_2019_GSM3529865_P0PM_2_S1_P0_eHcn4_2_ATACseq_SRR8368606_peak_101805	137	.	6.41733	15.7114	13.7351	220
chr5	134485869	134486223	GSE124336_Fernandez_2019_GSM3529865_P0PM_2_S1_P0_eHcn4_2_ATACseq_SRR8368606_peak_101806	1000	.	22.8172	102.785	100.018	226
chr5	134491739	134492259	GSE124336_Fernandez_2019_GSM3529865_P0PM_2_S1_P0_eHcn4_2_ATACseq_SRR8368606_peak_101807	492	.	14.0231	51.6484	49.248	309
chr5	134494195	134494658	GSE124336_Fernandez_2019_GSM3529865_P0PM_2_S1_P0_eHcn4_2_ATACseq_SRR8368606_peak_101808	1119	.	24.7186	114.753	111.911	277
chr5	134507303	134508103	GSE124336_Fernandez_2019_GSM3529865_P0PM_2_S1_P0_eHcn4_2_ATACseq_SRR8368606_peak_101809	813	.	19.7273	83.9619	81.3186	218
chr5	134511932	134512830	GSE124336_Fernandez_2019_GSM3529865_P0PM_2_S1_P0_eHcn4_2_ATACseq_SRR8368606_peak_101810	1317	.	27.8084	134.76	131.793	400
chr5	134530841	134531242	GSE124336_Fernandez_2019_GSM3529865_P0PM_2_S1_P0_eHcn4_2_ATACseq_SRR8368606_peak_101811	543	.	14.9738	56.7806	54.3374	193
chr5	134539923	134540318	GSE124336_Fernandez_2019_GSM3529865_P0PM_2_S1_P0_eHcn4_2_ATACseq_SRR8368606_peak_101812	128	.	6.17965	14.7841	12.8255	200
chr5	134541674	134542148	GSE124336_Fernandez_2019_GSM3529865_P0PM_2_S1_P0_eHcn4_2_ATACseq_SRR8368606_peak_101813	62	.	4.27822	8.00919	6.21666	132
chr5	134544732	134545114	GSE124336_Fernandez_2019_GSM3529865_P0PM_2_S1_P0_eHcn4_2_ATACseq_SRR8368606_peak_101814	54	.	4.04054	7.2553	5.488	301
chr5	134551052	134553109	GSE124336_Fernandez_2019_GSM3529865_P0PM_2_S1_P0_eHcn4_2_ATACseq_SRR8368606_peak_101815	3606	.	59.182	365.468	360.674	1284
chr5	134555493	134556145	GSE124336_Fernandez_2019_GSM3529865_P0PM_2_S1_P0_eHcn4_2_ATACseq_SRR8368606_peak_101816	119	.	5.94197	13.873	11.9327	406
chr5	134571476	134572402	GSE124336_Fernandez_2019_GSM3529865_P0PM_2_S1_P0_eHcn4_2_ATACseq_SRR8368606_peak_101817	729	.	18.3013	75.5633	72.9782	368
chr5	134582242	134582996	GSE124336_Fernandez_2019_GSM3529865_P0PM_2_S1_P0_eHcn4_2_ATACseq_SRR8368606_peak_101818	1522	.	30.8982	155.394	152.298	483
chr5	134592017	134592456	GSE124336_Fernandez_2019_GSM3529865_P0PM_2_S1_P0_eHcn4_2_ATACseq_SRR8368606_peak_101819	394	.	12.1216	41.7425	39.4322	194
chr5	134616928	134617464	GSE124336_Fernandez_2019_GSM3529865_P0PM_2_S1_P0_eHcn4_2_ATACseq_SRR8368606_peak_101820	185	.	7.60572	20.5721	18.5136	324
chr5	134619924	134620236	GSE124336_Fernandez_2019_GSM3529865_P0PM_2_S1_P0_eHcn4_2_ATACseq_SRR8368606_peak_101821	93	.	5.22893	11.2437	9.36183	91
chr5	134638313	134639938	GSE124336_Fernandez_2019_GSM3529865_P0PM_2_S1_P0_eHcn4_2_ATACseq_SRR8368606_peak_101822	2050	.	38.504	208.478	205.029	1000
chr5	134644692	134645027	GSE124336_Fernandez_2019_GSM3529865_P0PM_2_S1_P0_eHcn4_2_ATACseq_SRR8368606_peak_101823	41	.	3.56518	5.82158	4.10883	97
chr5	134675112	134675283	GSE124336_Fernandez_2019_GSM3529865_P0PM_2_S1_P0_eHcn4_2_ATACseq_SRR8368606_peak_101824	34	.	3.3275	5.14468	3.46197	140
chr5	134675819	134676931	GSE124336_Fernandez_2019_GSM3529865_P0PM_2_S1_P0_eHcn4_2_ATACseq_SRR8368606_peak_101825	1782	.	34.7011	181.556	178.292	448
chr5	134680217	134680936	GSE124336_Fernandez_2019_GSM3529865_P0PM_2_S1_P0_eHcn4_2_ATACseq_SRR8368606_peak_101826	257	.	9.26947	27.9265	25.7666	140
chr5	134688044	134689410	GSE124336_Fernandez_2019_GSM3529865_P0PM_2_S1_P0_eHcn4_2_ATACseq_SRR8368606_peak_101827	4141	.	65.837	419.073	414.121	807
chr5	134704233	134704540	GSE124336_Fernandez_2019_GSM3529865_P0PM_2_S1_P0_eHcn4_2_ATACseq_SRR8368606_peak_101828	347	.	11.1709	36.9867	34.7243	113
chr5	134709562	134709857	GSE124336_Fernandez_2019_GSM3529865_P0PM_2_S1_P0_eHcn4_2_ATACseq_SRR8368606_peak_101829	69	.	4.5159	8.78605	6.9696	163
chr5	134720147	134720332	GSE124336_Fernandez_2019_GSM3529865_P0PM_2_S1_P0_eHcn4_2_ATACseq_SRR8368606_peak_101830	47	.	3.80286	6.52563	4.78483	75
chr5	134735000	134735200	GSE124336_Fernandez_2019_GSM3529865_P0PM_2_S1_P0_eHcn4_2_ATACseq_SRR8368606_peak_101831	146	.	6.65501	16.6543	14.6607	97
chr5	134740454	134741208	GSE124336_Fernandez_2019_GSM3529865_P0PM_2_S1_P0_eHcn4_2_ATACseq_SRR8368606_peak_101832	47	.	3.80286	6.52563	4.78483	7
chr5	134742590	134742722	GSE124336_Fernandez_2019_GSM3529865_P0PM_2_S1_P0_eHcn4_2_ATACseq_SRR8368606_peak_101833	41	.	3.56518	5.82158	4.10883	93
chr5	134746842	134747341	GSE124336_Fernandez_2019_GSM3529865_P0PM_2_S1_P0_eHcn4_2_ATACseq_SRR8368606_peak_101834	236	.	8.79412	25.766	23.6337	315
chr5	134747562	134748668	GSE124336_Fernandez_2019_GSM3529865_P0PM_2_S1_P0_eHcn4_2_ATACseq_SRR8368606_peak_101835	799	.	19.4897	82.5488	79.9151	141
chr5	134755923	134756222	GSE124336_Fernandez_2019_GSM3529865_P0PM_2_S1_P0_eHcn4_2_ATACseq_SRR8368606_peak_101836	85	.	4.99126	10.4043	8.54336	209
chr5	134761610	134762118	GSE124336_Fernandez_2019_GSM3529865_P0PM_2_S1_P0_eHcn4_2_ATACseq_SRR8368606_peak_101837	688	.	17.5882	71.4386	68.8832	259
chr5	134763266	134763744	GSE124336_Fernandez_2019_GSM3529865_P0PM_2_S1_P0_eHcn4_2_ATACseq_SRR8368606_peak_101838	128	.	6.17965	14.7841	12.8255	188
chr5	134765470	134765774	GSE124336_Fernandez_2019_GSM3529865_P0PM_2_S1_P0_eHcn4_2_ATACseq_SRR8368606_peak_101839	62	.	4.27822	8.00919	6.21666	131
chr5	134772595	134773011	GSE124336_Fernandez_2019_GSM3529865_P0PM_2_S1_P0_eHcn4_2_ATACseq_SRR8368606_peak_101840	110	.	5.70429	12.9788	11.0573	268
chr5	134779013	134779693	GSE124336_Fernandez_2019_GSM3529865_P0PM_2_S1_P0_eHcn4_2_ATACseq_SRR8368606_peak_101841	985	.	22.5795	101.308	98.5508	491
chr5	134785630	134786345	GSE124336_Fernandez_2019_GSM3529865_P0PM_2_S1_P0_eHcn4_2_ATACseq_SRR8368606_peak_101842	175	.	7.36804	19.5717	17.5288	535
chr5	134787631	134787905	GSE124336_Fernandez_2019_GSM3529865_P0PM_2_S1_P0_eHcn4_2_ATACseq_SRR8368606_peak_101843	54	.	4.04054	7.2553	5.488	210
chr5	134788110	134788842	GSE124336_Fernandez_2019_GSM3529865_P0PM_2_S1_P0_eHcn4_2_ATACseq_SRR8368606_peak_101844	1949	.	37.0779	198.298	194.922	255
chr5	134797987	134798157	GSE124336_Fernandez_2019_GSM3529865_P0PM_2_S1_P0_eHcn4_2_ATACseq_SRR8368606_peak_101845	69	.	4.5159	8.78605	6.9696	52
chr5	134865024	134865660	GSE124336_Fernandez_2019_GSM3529865_P0PM_2_S1_P0_eHcn4_2_ATACseq_SRR8368606_peak_101846	268	.	9.50715	29.0234	26.85	286
chr5	134867398	134867604	GSE124336_Fernandez_2019_GSM3529865_P0PM_2_S1_P0_eHcn4_2_ATACseq_SRR8368606_peak_101847	47	.	3.80286	6.52563	4.78483	117
chr5	134872488	134872841	GSE124336_Fernandez_2019_GSM3529865_P0PM_2_S1_P0_eHcn4_2_ATACseq_SRR8368606_peak_101848	93	.	5.22893	11.2437	9.36183	287
chr5	134874143	134875035	GSE124336_Fernandez_2019_GSM3529865_P0PM_2_S1_P0_eHcn4_2_ATACseq_SRR8368606_peak_101849	492	.	14.0231	51.6484	49.248	631
chr5	134876820	134876946	GSE124336_Fernandez_2019_GSM3529865_P0PM_2_S1_P0_eHcn4_2_ATACseq_SRR8368606_peak_101850	41	.	3.56518	5.82158	4.10883	51
chr5	134887897	134888107	GSE124336_Fernandez_2019_GSM3529865_P0PM_2_S1_P0_eHcn4_2_ATACseq_SRR8368606_peak_101851	137	.	6.41733	15.7114	13.7351	137
chr5	134901071	134901438	GSE124336_Fernandez_2019_GSM3529865_P0PM_2_S1_P0_eHcn4_2_ATACseq_SRR8368606_peak_101852	370	.	11.6463	39.3471	37.0605	69
chr5	134907201	134907575	GSE124336_Fernandez_2019_GSM3529865_P0PM_2_S1_P0_eHcn4_2_ATACseq_SRR8368606_peak_101853	675	.	17.3506	70.0753	67.5297	142
chr5	134919100	134919700	GSE124336_Fernandez_2019_GSM3529865_P0PM_2_S1_P0_eHcn4_2_ATACseq_SRR8368606_peak_101854	382	.	11.8839	40.5405	38.242	180
chr5	134932168	134933152	GSE124336_Fernandez_2019_GSM3529865_P0PM_2_S1_P0_eHcn4_2_ATACseq_SRR8368606_peak_101855	1210	.	26.1447	123.905	121.006	166
chr5	134942779	134943124	GSE124336_Fernandez_2019_GSM3529865_P0PM_2_S1_P0_eHcn4_2_ATACseq_SRR8368606_peak_101856	102	.	5.46661	12.1021	10.2001	168
chr5	134951039	134951531	GSE124336_Fernandez_2019_GSM3529865_P0PM_2_S1_P0_eHcn4_2_ATACseq_SRR8368606_peak_101857	128	.	6.17965	14.7841	12.8255	285
chr5	134959027	134959620	GSE124336_Fernandez_2019_GSM3529865_P0PM_2_S1_P0_eHcn4_2_ATACseq_SRR8368606_peak_101858	799	.	19.4897	82.5488	79.9151	278
chr5	134965565	134966109	GSE124336_Fernandez_2019_GSM3529865_P0PM_2_S1_P0_eHcn4_2_ATACseq_SRR8368606_peak_101859	582	.	15.6868	60.7018	58.2272	92
chr5	134985965	134986992	GSE124336_Fernandez_2019_GSM3529865_P0PM_2_S1_P0_eHcn4_2_ATACseq_SRR8368606_peak_101860	119	.	5.94197	13.873	11.9327	366
chr5	135001358	135001573	GSE124336_Fernandez_2019_GSM3529865_P0PM_2_S1_P0_eHcn4_2_ATACseq_SRR8368606_peak_101861	34	.	3.3275	5.14468	3.46197	163
chr5	135008337	135010367	GSE124336_Fernandez_2019_GSM3529865_P0PM_2_S1_P0_eHcn4_2_ATACseq_SRR8368606_peak_101862	3364	.	56.0922	341.036	336.411	705
chr5	135012752	135013526	GSE124336_Fernandez_2019_GSM3529865_P0PM_2_S1_P0_eHcn4_2_ATACseq_SRR8368606_peak_101863	430	.	12.8347	45.3982	43.0534	197
chr5	135015425	135016048	GSE124336_Fernandez_2019_GSM3529865_P0PM_2_S1_P0_eHcn4_2_ATACseq_SRR8368606_peak_101864	1225	.	26.3823	125.444	122.535	286
chr5	135021680	135022576	GSE124336_Fernandez_2019_GSM3529865_P0PM_2_S1_P0_eHcn4_2_ATACseq_SRR8368606_peak_101865	1651	.	32.7997	168.374	165.197	347
chr5	135023178	135024153	GSE124336_Fernandez_2019_GSM3529865_P0PM_2_S1_P0_eHcn4_2_ATACseq_SRR8368606_peak_101866	1684	.	33.275	171.651	168.453	284
chr5	135028970	135029393	GSE124336_Fernandez_2019_GSM3529865_P0PM_2_S1_P0_eHcn4_2_ATACseq_SRR8368606_peak_101867	215	.	8.31876	23.6516	21.5481	202
chr5	135040215	135040359	GSE124336_Fernandez_2019_GSM3529865_P0PM_2_S1_P0_eHcn4_2_ATACseq_SRR8368606_peak_101868	69	.	4.5159	8.78605	6.9696	60
chr5	135040750	135041064	GSE124336_Fernandez_2019_GSM3529865_P0PM_2_S1_P0_eHcn4_2_ATACseq_SRR8368606_peak_101869	128	.	6.17965	14.7841	12.8255	237
chr5	135063860	135064835	GSE124336_Fernandez_2019_GSM3529865_P0PM_2_S1_P0_eHcn4_2_ATACseq_SRR8368606_peak_101870	2033	.	38.2663	206.775	203.338	321
chr5	135077809	135078773	GSE124336_Fernandez_2019_GSM3529865_P0PM_2_S1_P0_eHcn4_2_ATACseq_SRR8368606_peak_101871	1380	.	28.7591	141.046	138.04	501
chr5	135089794	135089930	GSE124336_Fernandez_2019_GSM3529865_P0PM_2_S1_P0_eHcn4_2_ATACseq_SRR8368606_peak_101872	28	.	3.08982	4.49666	2.84628	5
chr5	135106638	135107356	GSE124336_Fernandez_2019_GSM3529865_P0PM_2_S1_P0_eHcn4_2_ATACseq_SRR8368606_peak_101873	1164	.	25.4316	119.311	116.44	239
chr5	135107512	135108701	GSE124336_Fernandez_2019_GSM3529865_P0PM_2_S1_P0_eHcn4_2_ATACseq_SRR8368606_peak_101874	492	.	14.0231	51.6484	49.248	364
chr5	135118426	135119208	GSE124336_Fernandez_2019_GSM3529865_P0PM_2_S1_P0_eHcn4_2_ATACseq_SRR8368606_peak_101875	479	.	13.7854	50.3833	47.9937	290
chr5	135148676	135150481	GSE124336_Fernandez_2019_GSM3529865_P0PM_2_S1_P0_eHcn4_2_ATACseq_SRR8368606_peak_101876	3161	.	53.4777	320.604	316.161	752
chr5	135151170	135151519	GSE124336_Fernandez_2019_GSM3529865_P0PM_2_S1_P0_eHcn4_2_ATACseq_SRR8368606_peak_101877	165	.	7.13036	18.5849	16.5581	218
chr5	135167960	135169272	GSE124336_Fernandez_2019_GSM3529865_P0PM_2_S1_P0_eHcn4_2_ATACseq_SRR8368606_peak_101878	2621	.	46.3474	266.101	262.175	856
chr5	135183112	135183273	GSE124336_Fernandez_2019_GSM3529865_P0PM_2_S1_P0_eHcn4_2_ATACseq_SRR8368606_peak_101879	47	.	3.80286	6.52563	4.78483	115
chr5	135186268	135188278	GSE124336_Fernandez_2019_GSM3529865_P0PM_2_S1_P0_eHcn4_2_ATACseq_SRR8368606_peak_101880	3125	.	53.0024	316.914	312.505	847
chr5	135191637	135192076	GSE124336_Fernandez_2019_GSM3529865_P0PM_2_S1_P0_eHcn4_2_ATACseq_SRR8368606_peak_101881	370	.	11.6463	39.3471	37.0605	198
chr5	135202701	135203169	GSE124336_Fernandez_2019_GSM3529865_P0PM_2_S1_P0_eHcn4_2_ATACseq_SRR8368606_peak_101882	1014	.	23.0548	104.265	101.489	268
chr5	135216845	135217375	GSE124336_Fernandez_2019_GSM3529865_P0PM_2_S1_P0_eHcn4_2_ATACseq_SRR8368606_peak_101883	119	.	5.94197	13.873	11.9327	347
chr5	135236574	135237020	GSE124336_Fernandez_2019_GSM3529865_P0PM_2_S1_P0_eHcn4_2_ATACseq_SRR8368606_peak_101884	430	.	12.8347	45.3982	43.0534	233
chr5	135240304	135240588	GSE124336_Fernandez_2019_GSM3529865_P0PM_2_S1_P0_eHcn4_2_ATACseq_SRR8368606_peak_101885	34	.	3.3275	5.14468	3.46197	187
chr5	135241232	135241940	GSE124336_Fernandez_2019_GSM3529865_P0PM_2_S1_P0_eHcn4_2_ATACseq_SRR8368606_peak_101886	985	.	22.5795	101.308	98.5508	417
chr5	135242705	135242992	GSE124336_Fernandez_2019_GSM3529865_P0PM_2_S1_P0_eHcn4_2_ATACseq_SRR8368606_peak_101887	185	.	7.60572	20.5721	18.5136	105
chr5	135250278	135251573	GSE124336_Fernandez_2019_GSM3529865_P0PM_2_S1_P0_eHcn4_2_ATACseq_SRR8368606_peak_101888	1104	.	24.4809	113.242	110.409	1036
chr5	135254255	135254456	GSE124336_Fernandez_2019_GSM3529865_P0PM_2_S1_P0_eHcn4_2_ATACseq_SRR8368606_peak_101889	62	.	4.27822	8.00919	6.21666	97
chr5	135258499	135258827	GSE124336_Fernandez_2019_GSM3529865_P0PM_2_S1_P0_eHcn4_2_ATACseq_SRR8368606_peak_101890	54	.	4.04054	7.2553	5.488	276
chr5	135264264	135264450	GSE124336_Fernandez_2019_GSM3529865_P0PM_2_S1_P0_eHcn4_2_ATACseq_SRR8368606_peak_101891	22	.	2.85215	3.87949	2.26414	69
chr5	135271872	135272049	GSE124336_Fernandez_2019_GSM3529865_P0PM_2_S1_P0_eHcn4_2_ATACseq_SRR8368606_peak_101892	93	.	5.22893	11.2437	9.36183	39
chr5	135274636	135275330	GSE124336_Fernandez_2019_GSM3529865_P0PM_2_S1_P0_eHcn4_2_ATACseq_SRR8368606_peak_101893	175	.	7.36804	19.5717	17.5288	262
chr5	135276667	135276903	GSE124336_Fernandez_2019_GSM3529865_P0PM_2_S1_P0_eHcn4_2_ATACseq_SRR8368606_peak_101894	34	.	3.3275	5.14468	3.46197	181
chr5	135280016	135280788	GSE124336_Fernandez_2019_GSM3529865_P0PM_2_S1_P0_eHcn4_2_ATACseq_SRR8368606_peak_101895	661	.	17.1129	68.7178	66.1823	375
chr5	135286160	135286659	GSE124336_Fernandez_2019_GSM3529865_P0PM_2_S1_P0_eHcn4_2_ATACseq_SRR8368606_peak_101896	985	.	22.5795	101.308	98.5508	240
chr5	135337630	135337780	GSE124336_Fernandez_2019_GSM3529865_P0PM_2_S1_P0_eHcn4_2_ATACseq_SRR8368606_peak_101897	69	.	4.5159	8.78605	6.9696	86
chr5	135346553	135346738	GSE124336_Fernandez_2019_GSM3529865_P0PM_2_S1_P0_eHcn4_2_ATACseq_SRR8368606_peak_101898	146	.	6.65501	16.6543	14.6607	106
chr5	135359532	135360169	GSE124336_Fernandez_2019_GSM3529865_P0PM_2_S1_P0_eHcn4_2_ATACseq_SRR8368606_peak_101899	757	.	18.7766	78.3412	75.7364	441
chr5	135363584	135363998	GSE124336_Fernandez_2019_GSM3529865_P0PM_2_S1_P0_eHcn4_2_ATACseq_SRR8368606_peak_101900	335	.	10.9332	35.8201	33.5699	226
chr5	135369535	135370482	GSE124336_Fernandez_2019_GSM3529865_P0PM_2_S1_P0_eHcn4_2_ATACseq_SRR8368606_peak_101901	1179	.	25.6693	120.838	117.958	452
chr5	135375300	135375568	GSE124336_Fernandez_2019_GSM3529865_P0PM_2_S1_P0_eHcn4_2_ATACseq_SRR8368606_peak_101902	128	.	6.17965	14.7841	12.8255	22
chr5	135383863	135384611	GSE124336_Fernandez_2019_GSM3529865_P0PM_2_S1_P0_eHcn4_2_ATACseq_SRR8368606_peak_101903	77	.	4.75358	9.58475	7.74564	122
chr5	135393905	135394961	GSE124336_Fernandez_2019_GSM3529865_P0PM_2_S1_P0_eHcn4_2_ATACseq_SRR8368606_peak_101904	1271	.	27.0954	130.085	127.148	700
chr5	135395787	135396043	GSE124336_Fernandez_2019_GSM3529865_P0PM_2_S1_P0_eHcn4_2_ATACseq_SRR8368606_peak_101905	128	.	6.17965	14.7841	12.8255	175
chr5	135400194	135400659	GSE124336_Fernandez_2019_GSM3529865_P0PM_2_S1_P0_eHcn4_2_ATACseq_SRR8368606_peak_101906	743	.	18.5389	76.9494	74.3545	282
chr5	135404605	135404914	GSE124336_Fernandez_2019_GSM3529865_P0PM_2_S1_P0_eHcn4_2_ATACseq_SRR8368606_peak_101907	102	.	5.46661	12.1021	10.2001	241
chr5	135431230	135431433	GSE124336_Fernandez_2019_GSM3529865_P0PM_2_S1_P0_eHcn4_2_ATACseq_SRR8368606_peak_101908	119	.	5.94197	13.873	11.9327	86
chr5	135445848	135446389	GSE124336_Fernandez_2019_GSM3529865_P0PM_2_S1_P0_eHcn4_2_ATACseq_SRR8368606_peak_101909	556	.	15.2114	58.081	55.6272	108
chr5	135465908	135466253	GSE124336_Fernandez_2019_GSM3529865_P0PM_2_S1_P0_eHcn4_2_ATACseq_SRR8368606_peak_101910	62	.	4.27822	8.00919	6.21666	195
chr5	135488512	135489940	GSE124336_Fernandez_2019_GSM3529865_P0PM_2_S1_P0_eHcn4_2_ATACseq_SRR8368606_peak_101911	985	.	22.5795	101.308	98.5508	714
chr5	135493206	135493444	GSE124336_Fernandez_2019_GSM3529865_P0PM_2_S1_P0_eHcn4_2_ATACseq_SRR8368606_peak_101912	102	.	5.46661	12.1021	10.2001	81
chr5	135494290	135494672	GSE124336_Fernandez_2019_GSM3529865_P0PM_2_S1_P0_eHcn4_2_ATACseq_SRR8368606_peak_101913	382	.	11.8839	40.5405	38.242	155
chr5	135497468	135497848	GSE124336_Fernandez_2019_GSM3529865_P0PM_2_S1_P0_eHcn4_2_ATACseq_SRR8368606_peak_101914	34	.	3.3275	5.14468	3.46197	178
chr5	135522176	135523081	GSE124336_Fernandez_2019_GSM3529865_P0PM_2_S1_P0_eHcn4_2_ATACseq_SRR8368606_peak_101915	956	.	22.1041	98.3694	95.6308	268
chr5	135523741	135525816	GSE124336_Fernandez_2019_GSM3529865_P0PM_2_S1_P0_eHcn4_2_ATACseq_SRR8368606_peak_101916	1932	.	36.8402	196.611	193.246	1558
chr5	135526015	135526288	GSE124336_Fernandez_2019_GSM3529865_P0PM_2_S1_P0_eHcn4_2_ATACseq_SRR8368606_peak_101917	47	.	3.80286	6.52563	4.78483	70
chr5	135527474	135528258	GSE124336_Fernandez_2019_GSM3529865_P0PM_2_S1_P0_eHcn4_2_ATACseq_SRR8368606_peak_101918	119	.	5.94197	13.873	11.9327	180
chr5	135530061	135530252	GSE124336_Fernandez_2019_GSM3529865_P0PM_2_S1_P0_eHcn4_2_ATACseq_SRR8368606_peak_101919	110	.	5.70429	12.9788	11.0573	134
chr5	135533214	135533901	GSE124336_Fernandez_2019_GSM3529865_P0PM_2_S1_P0_eHcn4_2_ATACseq_SRR8368606_peak_101920	301	.	10.2202	32.3769	30.1644	430
chr5	135543259	135543433	GSE124336_Fernandez_2019_GSM3529865_P0PM_2_S1_P0_eHcn4_2_ATACseq_SRR8368606_peak_101921	34	.	3.3275	5.14468	3.46197	139
chr5	135543780	135546071	GSE124336_Fernandez_2019_GSM3529865_P0PM_2_S1_P0_eHcn4_2_ATACseq_SRR8368606_peak_101922	4218	.	66.7878	426.834	421.873	1642
chr5	135615970	135616421	GSE124336_Fernandez_2019_GSM3529865_P0PM_2_S1_P0_eHcn4_2_ATACseq_SRR8368606_peak_101923	661	.	17.1129	68.7178	66.1823	238
chr5	135628796	135629039	GSE124336_Fernandez_2019_GSM3529865_P0PM_2_S1_P0_eHcn4_2_ATACseq_SRR8368606_peak_101924	110	.	5.70429	12.9788	11.0573	144
chr5	135630609	135630871	GSE124336_Fernandez_2019_GSM3529865_P0PM_2_S1_P0_eHcn4_2_ATACseq_SRR8368606_peak_101925	69	.	4.5159	8.78605	6.9696	168
chr5	135632302	135633168	GSE124336_Fernandez_2019_GSM3529865_P0PM_2_S1_P0_eHcn4_2_ATACseq_SRR8368606_peak_101926	3070	.	52.2893	311.393	307.036	344
chr5	135673064	135673249	GSE124336_Fernandez_2019_GSM3529865_P0PM_2_S1_P0_eHcn4_2_ATACseq_SRR8368606_peak_101927	28	.	3.08982	4.49666	2.84628	145
chr5	135688061	135689944	GSE124336_Fernandez_2019_GSM3529865_P0PM_2_S1_P0_eHcn4_2_ATACseq_SRR8368606_peak_101928	3833	.	62.0342	388.283	383.395	1009
chr5	135697847	135698098	GSE124336_Fernandez_2019_GSM3529865_P0PM_2_S1_P0_eHcn4_2_ATACseq_SRR8368606_peak_101929	347	.	11.1709	36.9867	34.7243	152
chr5	135702187	135703258	GSE124336_Fernandez_2019_GSM3529865_P0PM_2_S1_P0_eHcn4_2_ATACseq_SRR8368606_peak_101930	530	.	14.7361	55.487	53.0544	200
chr5	135707934	135708307	GSE124336_Fernandez_2019_GSM3529865_P0PM_2_S1_P0_eHcn4_2_ATACseq_SRR8368606_peak_101931	156	.	6.89269	17.6123	15.6019	145
chr5	135713249	135713741	GSE124336_Fernandez_2019_GSM3529865_P0PM_2_S1_P0_eHcn4_2_ATACseq_SRR8368606_peak_101932	530	.	14.7361	55.487	53.0544	341
chr5	135715671	135715918	GSE124336_Fernandez_2019_GSM3529865_P0PM_2_S1_P0_eHcn4_2_ATACseq_SRR8368606_peak_101933	185	.	7.60572	20.5721	18.5136	142
chr5	135719951	135720513	GSE124336_Fernandez_2019_GSM3529865_P0PM_2_S1_P0_eHcn4_2_ATACseq_SRR8368606_peak_101934	205	.	8.08108	22.6125	20.5237	305
chr5	135722017	135722721	GSE124336_Fernandez_2019_GSM3529865_P0PM_2_S1_P0_eHcn4_2_ATACseq_SRR8368606_peak_101935	841	.	20.2027	86.8037	84.1414	312
chr5	135724717	135725180	GSE124336_Fernandez_2019_GSM3529865_P0PM_2_S1_P0_eHcn4_2_ATACseq_SRR8368606_peak_101936	69	.	4.5159	8.78605	6.9696	85
chr5	135725354	135726178	GSE124336_Fernandez_2019_GSM3529865_P0PM_2_S1_P0_eHcn4_2_ATACseq_SRR8368606_peak_101937	406	.	12.3593	42.9528	40.6309	310
chr5	135726426	135727755	GSE124336_Fernandez_2019_GSM3529865_P0PM_2_S1_P0_eHcn4_2_ATACseq_SRR8368606_peak_101938	1225	.	26.3823	125.444	122.535	651
chr5	135742264	135742403	GSE124336_Fernandez_2019_GSM3529865_P0PM_2_S1_P0_eHcn4_2_ATACseq_SRR8368606_peak_101939	54	.	4.04054	7.2553	5.488	74
chr5	135743394	135744935	GSE124336_Fernandez_2019_GSM3529865_P0PM_2_S1_P0_eHcn4_2_ATACseq_SRR8368606_peak_101940	1949	.	37.0779	198.298	194.922	950
chr5	135751123	135751515	GSE124336_Fernandez_2019_GSM3529865_P0PM_2_S1_P0_eHcn4_2_ATACseq_SRR8368606_peak_101941	479	.	13.7854	50.3833	47.9937	118
chr5	135763470	135763947	GSE124336_Fernandez_2019_GSM3529865_P0PM_2_S1_P0_eHcn4_2_ATACseq_SRR8368606_peak_101942	757	.	18.7766	78.3412	75.7364	226
chr5	135777868	135780145	GSE124336_Fernandez_2019_GSM3529865_P0PM_2_S1_P0_eHcn4_2_ATACseq_SRR8368606_peak_101943	3034	.	51.814	307.722	303.401	797
chr5	135781715	135781897	GSE124336_Fernandez_2019_GSM3529865_P0PM_2_S1_P0_eHcn4_2_ATACseq_SRR8368606_peak_101944	41	.	3.56518	5.82158	4.10883	140
chr5	135782749	135783256	GSE124336_Fernandez_2019_GSM3529865_P0PM_2_S1_P0_eHcn4_2_ATACseq_SRR8368606_peak_101945	119	.	5.94197	13.873	11.9327	150
chr5	135785998	135786323	GSE124336_Fernandez_2019_GSM3529865_P0PM_2_S1_P0_eHcn4_2_ATACseq_SRR8368606_peak_101946	34	.	3.3275	5.14468	3.46197	142
chr5	135786501	135786918	GSE124336_Fernandez_2019_GSM3529865_P0PM_2_S1_P0_eHcn4_2_ATACseq_SRR8368606_peak_101947	137	.	6.41733	15.7114	13.7351	294
chr5	135794282	135795309	GSE124336_Fernandez_2019_GSM3529865_P0PM_2_S1_P0_eHcn4_2_ATACseq_SRR8368606_peak_101948	1684	.	33.275	171.651	168.453	497
chr5	135800962	135801265	GSE124336_Fernandez_2019_GSM3529865_P0PM_2_S1_P0_eHcn4_2_ATACseq_SRR8368606_peak_101949	246	.	9.0318	26.8407	24.6944	149
chr5	135805853	135806084	GSE124336_Fernandez_2019_GSM3529865_P0PM_2_S1_P0_eHcn4_2_ATACseq_SRR8368606_peak_101950	54	.	4.04054	7.2553	5.488	196
chr5	135806558	135806958	GSE124336_Fernandez_2019_GSM3529865_P0PM_2_S1_P0_eHcn4_2_ATACseq_SRR8368606_peak_101951	324	.	10.6955	34.6628	32.425	277
chr5	135835103	135835605	GSE124336_Fernandez_2019_GSM3529865_P0PM_2_S1_P0_eHcn4_2_ATACseq_SRR8368606_peak_101952	215	.	8.31876	23.6516	21.5481	249
chr5	135843558	135843814	GSE124336_Fernandez_2019_GSM3529865_P0PM_2_S1_P0_eHcn4_2_ATACseq_SRR8368606_peak_101953	236	.	8.79412	25.766	23.6337	82
chr5	135845740	135845955	GSE124336_Fernandez_2019_GSM3529865_P0PM_2_S1_P0_eHcn4_2_ATACseq_SRR8368606_peak_101954	110	.	5.70429	12.9788	11.0573	118
chr5	135855159	135855629	GSE124336_Fernandez_2019_GSM3529865_P0PM_2_S1_P0_eHcn4_2_ATACseq_SRR8368606_peak_101955	455	.	13.31	47.8754	45.508	213
chr5	135868028	135868517	GSE124336_Fernandez_2019_GSM3529865_P0PM_2_S1_P0_eHcn4_2_ATACseq_SRR8368606_peak_101956	77	.	4.75358	9.58475	7.74564	407
chr5	135877000	135878346	GSE124336_Fernandez_2019_GSM3529865_P0PM_2_S1_P0_eHcn4_2_ATACseq_SRR8368606_peak_101957	1179	.	25.6693	120.838	117.958	988
chr5	135879423	135880337	GSE124336_Fernandez_2019_GSM3529865_P0PM_2_S1_P0_eHcn4_2_ATACseq_SRR8368606_peak_101958	2463	.	44.2083	250.127	246.346	574
chr5	135887423	135889719	GSE124336_Fernandez_2019_GSM3529865_P0PM_2_S1_P0_eHcn4_2_ATACseq_SRR8368606_peak_101959	2925	.	50.3879	296.758	292.542	510
chr5	135889942	135890744	GSE124336_Fernandez_2019_GSM3529865_P0PM_2_S1_P0_eHcn4_2_ATACseq_SRR8368606_peak_101960	69	.	4.5159	8.78605	6.9696	684
chr5	135892900	135893579	GSE124336_Fernandez_2019_GSM3529865_P0PM_2_S1_P0_eHcn4_2_ATACseq_SRR8368606_peak_101961	301	.	10.2202	32.3769	30.1644	463
chr5	135894738	135895500	GSE124336_Fernandez_2019_GSM3529865_P0PM_2_S1_P0_eHcn4_2_ATACseq_SRR8368606_peak_101962	406	.	12.3593	42.9528	40.6309	375
chr5	135898087	135898298	GSE124336_Fernandez_2019_GSM3529865_P0PM_2_S1_P0_eHcn4_2_ATACseq_SRR8368606_peak_101963	225	.	8.55644	24.7029	22.5849	115
chr5	135900678	135900939	GSE124336_Fernandez_2019_GSM3529865_P0PM_2_S1_P0_eHcn4_2_ATACseq_SRR8368606_peak_101964	102	.	5.46661	12.1021	10.2001	209
chr5	135903327	135904344	GSE124336_Fernandez_2019_GSM3529865_P0PM_2_S1_P0_eHcn4_2_ATACseq_SRR8368606_peak_101965	1865	.	35.8895	189.891	186.572	534
chr5	135905722	135906201	GSE124336_Fernandez_2019_GSM3529865_P0PM_2_S1_P0_eHcn4_2_ATACseq_SRR8368606_peak_101966	146	.	6.65501	16.6543	14.6607	121
chr5	135907310	135907515	GSE124336_Fernandez_2019_GSM3529865_P0PM_2_S1_P0_eHcn4_2_ATACseq_SRR8368606_peak_101967	85	.	4.99126	10.4043	8.54336	144
chr5	135913211	135914883	GSE124336_Fernandez_2019_GSM3529865_P0PM_2_S1_P0_eHcn4_2_ATACseq_SRR8368606_peak_101968	2853	.	49.4372	289.49	285.343	1175
chr5	135915736	135917028	GSE124336_Fernandez_2019_GSM3529865_P0PM_2_S1_P0_eHcn4_2_ATACseq_SRR8368606_peak_101969	530	.	14.7361	55.487	53.0544	501
chr5	135932476	135932683	GSE124336_Fernandez_2019_GSM3529865_P0PM_2_S1_P0_eHcn4_2_ATACseq_SRR8368606_peak_101970	93	.	5.22893	11.2437	9.36183	81
chr5	135933365	135933547	GSE124336_Fernandez_2019_GSM3529865_P0PM_2_S1_P0_eHcn4_2_ATACseq_SRR8368606_peak_101971	54	.	4.04054	7.2553	5.488	57
chr5	135933869	135935348	GSE124336_Fernandez_2019_GSM3529865_P0PM_2_S1_P0_eHcn4_2_ATACseq_SRR8368606_peak_101972	2871	.	49.6749	291.304	287.14	681
chr5	135940600	135941067	GSE124336_Fernandez_2019_GSM3529865_P0PM_2_S1_P0_eHcn4_2_ATACseq_SRR8368606_peak_101973	257	.	9.26947	27.9265	25.7666	321
chr5	135945933	135946299	GSE124336_Fernandez_2019_GSM3529865_P0PM_2_S1_P0_eHcn4_2_ATACseq_SRR8368606_peak_101974	119	.	5.94197	13.873	11.9327	279
chr5	135957216	135958080	GSE124336_Fernandez_2019_GSM3529865_P0PM_2_S1_P0_eHcn4_2_ATACseq_SRR8368606_peak_101975	3364	.	56.0922	341.036	336.411	518
chr5	135962057	135963624	GSE124336_Fernandez_2019_GSM3529865_P0PM_2_S1_P0_eHcn4_2_ATACseq_SRR8368606_peak_101976	3070	.	52.2893	311.393	307.036	774
chr5	135964942	135965246	GSE124336_Fernandez_2019_GSM3529865_P0PM_2_S1_P0_eHcn4_2_ATACseq_SRR8368606_peak_101977	137	.	6.41733	15.7114	13.7351	231
chr5	135965400	135965871	GSE124336_Fernandez_2019_GSM3529865_P0PM_2_S1_P0_eHcn4_2_ATACseq_SRR8368606_peak_101978	156	.	6.89269	17.6123	15.6019	266
chr5	135982453	135982774	GSE124336_Fernandez_2019_GSM3529865_P0PM_2_S1_P0_eHcn4_2_ATACseq_SRR8368606_peak_101979	608	.	16.1622	63.3487	60.8536	87
chr5	135987430	135987676	GSE124336_Fernandez_2019_GSM3529865_P0PM_2_S1_P0_eHcn4_2_ATACseq_SRR8368606_peak_101980	324	.	10.6955	34.6628	32.425	54
chr5	135994536	135995558	GSE124336_Fernandez_2019_GSM3529865_P0PM_2_S1_P0_eHcn4_2_ATACseq_SRR8368606_peak_101981	2152	.	39.93	218.754	215.229	283
chr5	136014842	136015749	GSE124336_Fernandez_2019_GSM3529865_P0PM_2_S1_P0_eHcn4_2_ATACseq_SRR8368606_peak_101982	492	.	14.0231	51.6484	49.248	278
chr5	136016099	136016278	GSE124336_Fernandez_2019_GSM3529865_P0PM_2_S1_P0_eHcn4_2_ATACseq_SRR8368606_peak_101983	119	.	5.94197	13.873	11.9327	12
chr5	136019889	136020293	GSE124336_Fernandez_2019_GSM3529865_P0PM_2_S1_P0_eHcn4_2_ATACseq_SRR8368606_peak_101984	128	.	6.17965	14.7841	12.8255	157
chr5	136046097	136046261	GSE124336_Fernandez_2019_GSM3529865_P0PM_2_S1_P0_eHcn4_2_ATACseq_SRR8368606_peak_101985	324	.	10.6955	34.6628	32.425	43
chr5	136051616	136051845	GSE124336_Fernandez_2019_GSM3529865_P0PM_2_S1_P0_eHcn4_2_ATACseq_SRR8368606_peak_101986	54	.	4.04054	7.2553	5.488	155
chr5	136061655	136061859	GSE124336_Fernandez_2019_GSM3529865_P0PM_2_S1_P0_eHcn4_2_ATACseq_SRR8368606_peak_101987	301	.	10.2202	32.3769	30.1644	104
chr5	136083517	136084550	GSE124336_Fernandez_2019_GSM3529865_P0PM_2_S1_P0_eHcn4_2_ATACseq_SRR8368606_peak_101988	2220	.	40.8808	225.657	222.078	350
chr5	136102195	136102695	GSE124336_Fernandez_2019_GSM3529865_P0PM_2_S1_P0_eHcn4_2_ATACseq_SRR8368606_peak_101989	1044	.	23.5302	107.24	104.445	151
chr5	136116322	136117103	GSE124336_Fernandez_2019_GSM3529865_P0PM_2_S1_P0_eHcn4_2_ATACseq_SRR8368606_peak_101990	2016	.	38.0286	205.074	201.649	326
chr5	136135471	136136583	GSE124336_Fernandez_2019_GSM3529865_P0PM_2_S1_P0_eHcn4_2_ATACseq_SRR8368606_peak_101991	2480	.	44.4459	251.892	248.096	622
chr5	136170094	136171592	GSE124336_Fernandez_2019_GSM3529865_P0PM_2_S1_P0_eHcn4_2_ATACseq_SRR8368606_peak_101992	430	.	12.8347	45.3982	43.0534	589
chr5	136186680	136187141	GSE124336_Fernandez_2019_GSM3529865_P0PM_2_S1_P0_eHcn4_2_ATACseq_SRR8368606_peak_101993	358	.	11.4086	38.1624	35.8878	231
chr5	136198379	136199421	GSE124336_Fernandez_2019_GSM3529865_P0PM_2_S1_P0_eHcn4_2_ATACseq_SRR8368606_peak_101994	1750	.	34.2257	178.242	175.001	680
chr5	136199707	136199855	GSE124336_Fernandez_2019_GSM3529865_P0PM_2_S1_P0_eHcn4_2_ATACseq_SRR8368606_peak_101995	17	.	2.61447	3.29538	1.71834	104
chr5	136201767	136202268	GSE124336_Fernandez_2019_GSM3529865_P0PM_2_S1_P0_eHcn4_2_ATACseq_SRR8368606_peak_101996	702	.	17.8259	72.8078	70.2424	220
chr5	136243958	136244344	GSE124336_Fernandez_2019_GSM3529865_P0PM_2_S1_P0_eHcn4_2_ATACseq_SRR8368606_peak_101997	34	.	3.3275	5.14468	3.46197	86
chr5	136244611	136245708	GSE124336_Fernandez_2019_GSM3529865_P0PM_2_S1_P0_eHcn4_2_ATACseq_SRR8368606_peak_101998	492	.	14.0231	51.6484	49.248	270
chr5	136252895	136253302	GSE124336_Fernandez_2019_GSM3529865_P0PM_2_S1_P0_eHcn4_2_ATACseq_SRR8368606_peak_101999	813	.	19.7273	83.9619	81.3186	176
chr5	136258792	136259294	GSE124336_Fernandez_2019_GSM3529865_P0PM_2_S1_P0_eHcn4_2_ATACseq_SRR8368606_peak_102000	406	.	12.3593	42.9528	40.6309	304
chr5	136263481	136263671	GSE124336_Fernandez_2019_GSM3529865_P0PM_2_S1_P0_eHcn4_2_ATACseq_SRR8368606_peak_102001	77	.	4.75358	9.58475	7.74564	21
chr5	136266042	136266379	GSE124336_Fernandez_2019_GSM3529865_P0PM_2_S1_P0_eHcn4_2_ATACseq_SRR8368606_peak_102002	358	.	11.4086	38.1624	35.8878	197
chr5	136269955	136270168	GSE124336_Fernandez_2019_GSM3529865_P0PM_2_S1_P0_eHcn4_2_ATACseq_SRR8368606_peak_102003	93	.	5.22893	11.2437	9.36183	83
chr5	136281453	136281721	GSE124336_Fernandez_2019_GSM3529865_P0PM_2_S1_P0_eHcn4_2_ATACseq_SRR8368606_peak_102004	137	.	6.41733	15.7114	13.7351	82
chr5	136283659	136284154	GSE124336_Fernandez_2019_GSM3529865_P0PM_2_S1_P0_eHcn4_2_ATACseq_SRR8368606_peak_102005	110	.	5.70429	12.9788	11.0573	125
chr5	136288500	136288918	GSE124336_Fernandez_2019_GSM3529865_P0PM_2_S1_P0_eHcn4_2_ATACseq_SRR8368606_peak_102006	175	.	7.36804	19.5717	17.5288	336
chr5	136292861	136293907	GSE124336_Fernandez_2019_GSM3529865_P0PM_2_S1_P0_eHcn4_2_ATACseq_SRR8368606_peak_102007	1684	.	33.275	171.651	168.453	507
chr5	136297516	136298219	GSE124336_Fernandez_2019_GSM3529865_P0PM_2_S1_P0_eHcn4_2_ATACseq_SRR8368606_peak_102008	312	.	10.4579	33.515	31.2897	478
chr5	136298581	136298849	GSE124336_Fernandez_2019_GSM3529865_P0PM_2_S1_P0_eHcn4_2_ATACseq_SRR8368606_peak_102009	34	.	3.3275	5.14468	3.46197	16
chr5	136311741	136312819	GSE124336_Fernandez_2019_GSM3529865_P0PM_2_S1_P0_eHcn4_2_ATACseq_SRR8368606_peak_102010	1587	.	31.849	161.858	158.722	625
chr5	136322639	136322981	GSE124336_Fernandez_2019_GSM3529865_P0PM_2_S1_P0_eHcn4_2_ATACseq_SRR8368606_peak_102011	128	.	6.17965	14.7841	12.8255	113
chr5	136324540	136324950	GSE124336_Fernandez_2019_GSM3529865_P0PM_2_S1_P0_eHcn4_2_ATACseq_SRR8368606_peak_102012	205	.	8.08108	22.6125	20.5237	74
chr5	136326405	136327290	GSE124336_Fernandez_2019_GSM3529865_P0PM_2_S1_P0_eHcn4_2_ATACseq_SRR8368606_peak_102013	569	.	15.4491	59.3881	56.9239	383
chr5	136333074	136333481	GSE124336_Fernandez_2019_GSM3529865_P0PM_2_S1_P0_eHcn4_2_ATACseq_SRR8368606_peak_102014	146	.	6.65501	16.6543	14.6607	246
chr5	136334711	136335210	GSE124336_Fernandez_2019_GSM3529865_P0PM_2_S1_P0_eHcn4_2_ATACseq_SRR8368606_peak_102015	225	.	8.55644	24.7029	22.5849	246
chr5	136335749	136336218	GSE124336_Fernandez_2019_GSM3529865_P0PM_2_S1_P0_eHcn4_2_ATACseq_SRR8368606_peak_102016	156	.	6.89269	17.6123	15.6019	107
chr5	136336733	136337717	GSE124336_Fernandez_2019_GSM3529865_P0PM_2_S1_P0_eHcn4_2_ATACseq_SRR8368606_peak_102017	675	.	17.3506	70.0753	67.5297	269
chr5	136341303	136341733	GSE124336_Fernandez_2019_GSM3529865_P0PM_2_S1_P0_eHcn4_2_ATACseq_SRR8368606_peak_102018	492	.	14.0231	51.6484	49.248	73
chr5	136351162	136351750	GSE124336_Fernandez_2019_GSM3529865_P0PM_2_S1_P0_eHcn4_2_ATACseq_SRR8368606_peak_102019	146	.	6.65501	16.6543	14.6607	238
chr5	136355539	136356024	GSE124336_Fernandez_2019_GSM3529865_P0PM_2_S1_P0_eHcn4_2_ATACseq_SRR8368606_peak_102020	137	.	6.41733	15.7114	13.7351	275
chr5	136374756	136376383	GSE124336_Fernandez_2019_GSM3529865_P0PM_2_S1_P0_eHcn4_2_ATACseq_SRR8368606_peak_102021	621	.	16.3998	64.6817	62.1764	534
chr5	136381973	136382115	GSE124336_Fernandez_2019_GSM3529865_P0PM_2_S1_P0_eHcn4_2_ATACseq_SRR8368606_peak_102022	62	.	4.27822	8.00919	6.21666	85
chr5	136382730	136382857	GSE124336_Fernandez_2019_GSM3529865_P0PM_2_S1_P0_eHcn4_2_ATACseq_SRR8368606_peak_102023	69	.	4.5159	8.78605	6.9696	77
chr5	136385166	136385735	GSE124336_Fernandez_2019_GSM3529865_P0PM_2_S1_P0_eHcn4_2_ATACseq_SRR8368606_peak_102024	257	.	9.26947	27.9265	25.7666	235
chr5	136386681	136387318	GSE124336_Fernandez_2019_GSM3529865_P0PM_2_S1_P0_eHcn4_2_ATACseq_SRR8368606_peak_102025	110	.	5.70429	12.9788	11.0573	221
chr5	136388699	136388926	GSE124336_Fernandez_2019_GSM3529865_P0PM_2_S1_P0_eHcn4_2_ATACseq_SRR8368606_peak_102026	54	.	4.04054	7.2553	5.488	55
chr5	136394923	136396087	GSE124336_Fernandez_2019_GSM3529865_P0PM_2_S1_P0_eHcn4_2_ATACseq_SRR8368606_peak_102027	382	.	11.8839	40.5405	38.242	873
chr5	136396261	136396951	GSE124336_Fernandez_2019_GSM3529865_P0PM_2_S1_P0_eHcn4_2_ATACseq_SRR8368606_peak_102028	505	.	14.2607	52.9208	50.5096	246
chr5	136397121	136397407	GSE124336_Fernandez_2019_GSM3529865_P0PM_2_S1_P0_eHcn4_2_ATACseq_SRR8368606_peak_102029	28	.	3.08982	4.49666	2.84628	59
chr5	136398798	136399018	GSE124336_Fernandez_2019_GSM3529865_P0PM_2_S1_P0_eHcn4_2_ATACseq_SRR8368606_peak_102030	225	.	8.55644	24.7029	22.5849	89
chr5	136403081	136403227	GSE124336_Fernandez_2019_GSM3529865_P0PM_2_S1_P0_eHcn4_2_ATACseq_SRR8368606_peak_102031	54	.	4.04054	7.2553	5.488	66
chr5	136403427	136404015	GSE124336_Fernandez_2019_GSM3529865_P0PM_2_S1_P0_eHcn4_2_ATACseq_SRR8368606_peak_102032	406	.	12.3593	42.9528	40.6309	200
chr5	136406418	136406593	GSE124336_Fernandez_2019_GSM3529865_P0PM_2_S1_P0_eHcn4_2_ATACseq_SRR8368606_peak_102033	54	.	4.04054	7.2553	5.488	152
chr5	136408671	136409709	GSE124336_Fernandez_2019_GSM3529865_P0PM_2_S1_P0_eHcn4_2_ATACseq_SRR8368606_peak_102034	102	.	5.46661	12.1021	10.2001	692
chr5	136410385	136411301	GSE124336_Fernandez_2019_GSM3529865_P0PM_2_S1_P0_eHcn4_2_ATACseq_SRR8368606_peak_102035	841	.	20.2027	86.8037	84.1414	570
chr5	136417957	136418223	GSE124336_Fernandez_2019_GSM3529865_P0PM_2_S1_P0_eHcn4_2_ATACseq_SRR8368606_peak_102036	110	.	5.70429	12.9788	11.0573	140
chr5	136419899	136420087	GSE124336_Fernandez_2019_GSM3529865_P0PM_2_S1_P0_eHcn4_2_ATACseq_SRR8368606_peak_102037	22	.	2.85215	3.87949	2.26414	112
chr5	136421996	136422310	GSE124336_Fernandez_2019_GSM3529865_P0PM_2_S1_P0_eHcn4_2_ATACseq_SRR8368606_peak_102038	128	.	6.17965	14.7841	12.8255	122
chr5	136426693	136429013	GSE124336_Fernandez_2019_GSM3529865_P0PM_2_S1_P0_eHcn4_2_ATACseq_SRR8368606_peak_102039	1555	.	31.3736	158.619	155.504	1276
chr5	136429798	136430000	GSE124336_Fernandez_2019_GSM3529865_P0PM_2_S1_P0_eHcn4_2_ATACseq_SRR8368606_peak_102040	47	.	3.80286	6.52563	4.78483	32
chr5	136434273	136434475	GSE124336_Fernandez_2019_GSM3529865_P0PM_2_S1_P0_eHcn4_2_ATACseq_SRR8368606_peak_102041	28	.	3.08982	4.49666	2.84628	21
chr5	136440345	136440488	GSE124336_Fernandez_2019_GSM3529865_P0PM_2_S1_P0_eHcn4_2_ATACseq_SRR8368606_peak_102042	47	.	3.80286	6.52563	4.78483	13
chr5	136442185	136442780	GSE124336_Fernandez_2019_GSM3529865_P0PM_2_S1_P0_eHcn4_2_ATACseq_SRR8368606_peak_102043	195	.	7.8434	21.5859	19.512	114
chr5	136445940	136446401	GSE124336_Fernandez_2019_GSM3529865_P0PM_2_S1_P0_eHcn4_2_ATACseq_SRR8368606_peak_102044	146	.	6.65501	16.6543	14.6607	229
chr5	136457832	136458383	GSE124336_Fernandez_2019_GSM3529865_P0PM_2_S1_P0_eHcn4_2_ATACseq_SRR8368606_peak_102045	702	.	17.8259	72.8078	70.2424	365
chr5	136458751	136459534	GSE124336_Fernandez_2019_GSM3529865_P0PM_2_S1_P0_eHcn4_2_ATACseq_SRR8368606_peak_102046	85	.	4.99126	10.4043	8.54336	45
chr5	136460863	136461668	GSE124336_Fernandez_2019_GSM3529865_P0PM_2_S1_P0_eHcn4_2_ATACseq_SRR8368606_peak_102047	85	.	4.99126	10.4043	8.54336	677
chr5	136462030	136463248	GSE124336_Fernandez_2019_GSM3529865_P0PM_2_S1_P0_eHcn4_2_ATACseq_SRR8368606_peak_102048	1982	.	37.5533	201.681	198.28	822
chr5	136464017	136464718	GSE124336_Fernandez_2019_GSM3529865_P0PM_2_S1_P0_eHcn4_2_ATACseq_SRR8368606_peak_102049	93	.	5.22893	11.2437	9.36183	93
chr5	136465136	136466781	GSE124336_Fernandez_2019_GSM3529865_P0PM_2_S1_P0_eHcn4_2_ATACseq_SRR8368606_peak_102050	335	.	10.9332	35.8201	33.5699	1064
chr5	136467052	136468593	GSE124336_Fernandez_2019_GSM3529865_P0PM_2_S1_P0_eHcn4_2_ATACseq_SRR8368606_peak_102051	1443	.	29.7099	147.388	144.343	767
chr5	136469134	136469668	GSE124336_Fernandez_2019_GSM3529865_P0PM_2_S1_P0_eHcn4_2_ATACseq_SRR8368606_peak_102052	85	.	4.99126	10.4043	8.54336	336
chr5	136472641	136472767	GSE124336_Fernandez_2019_GSM3529865_P0PM_2_S1_P0_eHcn4_2_ATACseq_SRR8368606_peak_102053	28	.	3.08982	4.49666	2.84628	107
chr5	136473005	136473852	GSE124336_Fernandez_2019_GSM3529865_P0PM_2_S1_P0_eHcn4_2_ATACseq_SRR8368606_peak_102054	185	.	7.60572	20.5721	18.5136	616
chr5	136475802	136476973	GSE124336_Fernandez_2019_GSM3529865_P0PM_2_S1_P0_eHcn4_2_ATACseq_SRR8368606_peak_102055	146	.	6.65501	16.6543	14.6607	106
chr5	136477758	136478231	GSE124336_Fernandez_2019_GSM3529865_P0PM_2_S1_P0_eHcn4_2_ATACseq_SRR8368606_peak_102056	394	.	12.1216	41.7425	39.4322	217
chr5	136479093	136479293	GSE124336_Fernandez_2019_GSM3529865_P0PM_2_S1_P0_eHcn4_2_ATACseq_SRR8368606_peak_102057	34	.	3.3275	5.14468	3.46197	21
chr5	136480000	136480206	GSE124336_Fernandez_2019_GSM3529865_P0PM_2_S1_P0_eHcn4_2_ATACseq_SRR8368606_peak_102058	22	.	2.85215	3.87949	2.26414	38
chr5	136480617	136480882	GSE124336_Fernandez_2019_GSM3529865_P0PM_2_S1_P0_eHcn4_2_ATACseq_SRR8368606_peak_102059	492	.	14.0231	51.6484	49.248	189
chr5	136489485	136489710	GSE124336_Fernandez_2019_GSM3529865_P0PM_2_S1_P0_eHcn4_2_ATACseq_SRR8368606_peak_102060	22	.	2.85215	3.87949	2.26414	173
chr5	136490987	136491132	GSE124336_Fernandez_2019_GSM3529865_P0PM_2_S1_P0_eHcn4_2_ATACseq_SRR8368606_peak_102061	41	.	3.56518	5.82158	4.10883	53
chr5	136499164	136499436	GSE124336_Fernandez_2019_GSM3529865_P0PM_2_S1_P0_eHcn4_2_ATACseq_SRR8368606_peak_102062	77	.	4.75358	9.58475	7.74564	59
chr5	136500074	136501103	GSE124336_Fernandez_2019_GSM3529865_P0PM_2_S1_P0_eHcn4_2_ATACseq_SRR8368606_peak_102063	324	.	10.6955	34.6628	32.425	608
chr5	136502830	136503159	GSE124336_Fernandez_2019_GSM3529865_P0PM_2_S1_P0_eHcn4_2_ATACseq_SRR8368606_peak_102064	47	.	3.80286	6.52563	4.78483	29
chr5	136503452	136503607	GSE124336_Fernandez_2019_GSM3529865_P0PM_2_S1_P0_eHcn4_2_ATACseq_SRR8368606_peak_102065	17	.	2.61447	3.29538	1.71834	48
chr5	136503842	136504183	GSE124336_Fernandez_2019_GSM3529865_P0PM_2_S1_P0_eHcn4_2_ATACseq_SRR8368606_peak_102066	28	.	3.08982	4.49666	2.84628	217
chr5	136506380	136506587	GSE124336_Fernandez_2019_GSM3529865_P0PM_2_S1_P0_eHcn4_2_ATACseq_SRR8368606_peak_102067	34	.	3.3275	5.14468	3.46197	93
chr5	136507207	136507966	GSE124336_Fernandez_2019_GSM3529865_P0PM_2_S1_P0_eHcn4_2_ATACseq_SRR8368606_peak_102068	205	.	8.08108	22.6125	20.5237	667
chr5	136511416	136511737	GSE124336_Fernandez_2019_GSM3529865_P0PM_2_S1_P0_eHcn4_2_ATACseq_SRR8368606_peak_102069	358	.	11.4086	38.1624	35.8878	181
chr5	136514081	136514347	GSE124336_Fernandez_2019_GSM3529865_P0PM_2_S1_P0_eHcn4_2_ATACseq_SRR8368606_peak_102070	34	.	3.3275	5.14468	3.46197	29
chr5	136521800	136522220	GSE124336_Fernandez_2019_GSM3529865_P0PM_2_S1_P0_eHcn4_2_ATACseq_SRR8368606_peak_102071	185	.	7.60572	20.5721	18.5136	205
chr5	136522648	136523425	GSE124336_Fernandez_2019_GSM3529865_P0PM_2_S1_P0_eHcn4_2_ATACseq_SRR8368606_peak_102072	69	.	4.5159	8.78605	6.9696	704
chr5	136526453	136526790	GSE124336_Fernandez_2019_GSM3529865_P0PM_2_S1_P0_eHcn4_2_ATACseq_SRR8368606_peak_102073	62	.	4.27822	8.00919	6.21666	96
chr5	136527736	136528388	GSE124336_Fernandez_2019_GSM3529865_P0PM_2_S1_P0_eHcn4_2_ATACseq_SRR8368606_peak_102074	175	.	7.36804	19.5717	17.5288	282
chr5	136530911	136531264	GSE124336_Fernandez_2019_GSM3529865_P0PM_2_S1_P0_eHcn4_2_ATACseq_SRR8368606_peak_102075	225	.	8.55644	24.7029	22.5849	157
chr5	136531751	136532194	GSE124336_Fernandez_2019_GSM3529865_P0PM_2_S1_P0_eHcn4_2_ATACseq_SRR8368606_peak_102076	236	.	8.79412	25.766	23.6337	164
chr5	136536573	136536862	GSE124336_Fernandez_2019_GSM3529865_P0PM_2_S1_P0_eHcn4_2_ATACseq_SRR8368606_peak_102077	47	.	3.80286	6.52563	4.78483	146
chr5	136540067	136541437	GSE124336_Fernandez_2019_GSM3529865_P0PM_2_S1_P0_eHcn4_2_ATACseq_SRR8368606_peak_102078	2480	.	44.4459	251.892	248.096	1098
chr5	136545169	136545363	GSE124336_Fernandez_2019_GSM3529865_P0PM_2_S1_P0_eHcn4_2_ATACseq_SRR8368606_peak_102079	69	.	4.5159	8.78605	6.9696	77
chr5	136545609	136545853	GSE124336_Fernandez_2019_GSM3529865_P0PM_2_S1_P0_eHcn4_2_ATACseq_SRR8368606_peak_102080	41	.	3.56518	5.82158	4.10883	211
chr5	136550858	136551197	GSE124336_Fernandez_2019_GSM3529865_P0PM_2_S1_P0_eHcn4_2_ATACseq_SRR8368606_peak_102081	47	.	3.80286	6.52563	4.78483	68
chr5	136551658	136552066	GSE124336_Fernandez_2019_GSM3529865_P0PM_2_S1_P0_eHcn4_2_ATACseq_SRR8368606_peak_102082	324	.	10.6955	34.6628	32.425	240
chr5	136554358	136557007	GSE124336_Fernandez_2019_GSM3529865_P0PM_2_S1_P0_eHcn4_2_ATACseq_SRR8368606_peak_102083	1194	.	25.907	122.37	119.48	1561
chr5	136564137	136564342	GSE124336_Fernandez_2019_GSM3529865_P0PM_2_S1_P0_eHcn4_2_ATACseq_SRR8368606_peak_102084	47	.	3.80286	6.52563	4.78483	178
chr5	136564970	136568338	GSE124336_Fernandez_2019_GSM3529865_P0PM_2_S1_P0_eHcn4_2_ATACseq_SRR8368606_peak_102085	1733	.	33.9881	176.59	173.359	2292
chr5	136568599	136569259	GSE124336_Fernandez_2019_GSM3529865_P0PM_2_S1_P0_eHcn4_2_ATACseq_SRR8368606_peak_102086	1349	.	28.2838	137.896	134.909	408
chr5	136581335	136581644	GSE124336_Fernandez_2019_GSM3529865_P0PM_2_S1_P0_eHcn4_2_ATACseq_SRR8368606_peak_102087	175	.	7.36804	19.5717	17.5288	45
chr5	136619738	136620242	GSE124336_Fernandez_2019_GSM3529865_P0PM_2_S1_P0_eHcn4_2_ATACseq_SRR8368606_peak_102088	137	.	6.41733	15.7114	13.7351	87
chr5	136623045	136623695	GSE124336_Fernandez_2019_GSM3529865_P0PM_2_S1_P0_eHcn4_2_ATACseq_SRR8368606_peak_102089	479	.	13.7854	50.3833	47.9937	249
chr5	136664460	136664786	GSE124336_Fernandez_2019_GSM3529865_P0PM_2_S1_P0_eHcn4_2_ATACseq_SRR8368606_peak_102090	430	.	12.8347	45.3982	43.0534	279
chr5	136687725	136687850	GSE124336_Fernandez_2019_GSM3529865_P0PM_2_S1_P0_eHcn4_2_ATACseq_SRR8368606_peak_102091	47	.	3.80286	6.52563	4.78483	13
chr5	136703848	136704009	GSE124336_Fernandez_2019_GSM3529865_P0PM_2_S1_P0_eHcn4_2_ATACseq_SRR8368606_peak_102092	128	.	6.17965	14.7841	12.8255	142
chr5	136706939	136707245	GSE124336_Fernandez_2019_GSM3529865_P0PM_2_S1_P0_eHcn4_2_ATACseq_SRR8368606_peak_102093	246	.	9.0318	26.8407	24.6944	116
chr5	136755797	136755965	GSE124336_Fernandez_2019_GSM3529865_P0PM_2_S1_P0_eHcn4_2_ATACseq_SRR8368606_peak_102094	324	.	10.6955	34.6628	32.425	65
chr5	136764264	136764518	GSE124336_Fernandez_2019_GSM3529865_P0PM_2_S1_P0_eHcn4_2_ATACseq_SRR8368606_peak_102095	85	.	4.99126	10.4043	8.54336	60
chr5	136773673	136773870	GSE124336_Fernandez_2019_GSM3529865_P0PM_2_S1_P0_eHcn4_2_ATACseq_SRR8368606_peak_102096	34	.	3.3275	5.14468	3.46197	138
chr5	136775719	136775953	GSE124336_Fernandez_2019_GSM3529865_P0PM_2_S1_P0_eHcn4_2_ATACseq_SRR8368606_peak_102097	813	.	19.7273	83.9619	81.3186	129
chr5	136790770	136791423	GSE124336_Fernandez_2019_GSM3529865_P0PM_2_S1_P0_eHcn4_2_ATACseq_SRR8368606_peak_102098	729	.	18.3013	75.5633	72.9782	261
chr5	136802886	136803061	GSE124336_Fernandez_2019_GSM3529865_P0PM_2_S1_P0_eHcn4_2_ATACseq_SRR8368606_peak_102099	85	.	4.99126	10.4043	8.54336	83
chr5	136804927	136805478	GSE124336_Fernandez_2019_GSM3529865_P0PM_2_S1_P0_eHcn4_2_ATACseq_SRR8368606_peak_102100	185	.	7.60572	20.5721	18.5136	269
chr5	136806409	136807127	GSE124336_Fernandez_2019_GSM3529865_P0PM_2_S1_P0_eHcn4_2_ATACseq_SRR8368606_peak_102101	716	.	18.0636	74.1827	71.6075	479
chr5	136810659	136811021	GSE124336_Fernandez_2019_GSM3529865_P0PM_2_S1_P0_eHcn4_2_ATACseq_SRR8368606_peak_102102	54	.	4.04054	7.2553	5.488	305
chr5	136863847	136864451	GSE124336_Fernandez_2019_GSM3529865_P0PM_2_S1_P0_eHcn4_2_ATACseq_SRR8368606_peak_102103	85	.	4.99126	10.4043	8.54336	422
chr5	136881360	136881889	GSE124336_Fernandez_2019_GSM3529865_P0PM_2_S1_P0_eHcn4_2_ATACseq_SRR8368606_peak_102104	569	.	15.4491	59.3881	56.9239	233
chr5	136882665	136883107	GSE124336_Fernandez_2019_GSM3529865_P0PM_2_S1_P0_eHcn4_2_ATACseq_SRR8368606_peak_102105	165	.	7.13036	18.5849	16.5581	231
chr5	136907839	136908517	GSE124336_Fernandez_2019_GSM3529865_P0PM_2_S1_P0_eHcn4_2_ATACseq_SRR8368606_peak_102106	799	.	19.4897	82.5488	79.9151	302
chr5	136918608	136919673	GSE124336_Fernandez_2019_GSM3529865_P0PM_2_S1_P0_eHcn4_2_ATACseq_SRR8368606_peak_102107	1119	.	24.7186	114.753	111.911	455
chr5	136923771	136924035	GSE124336_Fernandez_2019_GSM3529865_P0PM_2_S1_P0_eHcn4_2_ATACseq_SRR8368606_peak_102108	77	.	4.75358	9.58475	7.74564	225
chr5	136929140	136929467	GSE124336_Fernandez_2019_GSM3529865_P0PM_2_S1_P0_eHcn4_2_ATACseq_SRR8368606_peak_102109	556	.	15.2114	58.081	55.6272	116
chr5	136952682	136953951	GSE124336_Fernandez_2019_GSM3529865_P0PM_2_S1_P0_eHcn4_2_ATACseq_SRR8368606_peak_102110	3271	.	54.9038	331.72	327.175	468
chr5	136961629	136962990	GSE124336_Fernandez_2019_GSM3529865_P0PM_2_S1_P0_eHcn4_2_ATACseq_SRR8368606_peak_102111	2237	.	41.1184	227.389	223.796	516
chr5	136967605	136967908	GSE124336_Fernandez_2019_GSM3529865_P0PM_2_S1_P0_eHcn4_2_ATACseq_SRR8368606_peak_102112	185	.	7.60572	20.5721	18.5136	255
chr5	136970931	136971055	GSE124336_Fernandez_2019_GSM3529865_P0PM_2_S1_P0_eHcn4_2_ATACseq_SRR8368606_peak_102113	236	.	8.79412	25.766	23.6337	48
chr5	136982654	136982990	GSE124336_Fernandez_2019_GSM3529865_P0PM_2_S1_P0_eHcn4_2_ATACseq_SRR8368606_peak_102114	47	.	3.80286	6.52563	4.78483	50
chr5	136986524	136988153	GSE124336_Fernandez_2019_GSM3529865_P0PM_2_S1_P0_eHcn4_2_ATACseq_SRR8368606_peak_102115	2033	.	38.2663	206.775	203.338	404
chr5	137025082	137025546	GSE124336_Fernandez_2019_GSM3529865_P0PM_2_S1_P0_eHcn4_2_ATACseq_SRR8368606_peak_102116	394	.	12.1216	41.7425	39.4322	193
chr5	137029863	137030509	GSE124336_Fernandez_2019_GSM3529865_P0PM_2_S1_P0_eHcn4_2_ATACseq_SRR8368606_peak_102117	2118	.	39.4547	215.318	211.819	391
chr5	137031131	137031578	GSE124336_Fernandez_2019_GSM3529865_P0PM_2_S1_P0_eHcn4_2_ATACseq_SRR8368606_peak_102118	442	.	13.0723	46.6329	44.2768	85
chr5	137032486	137033382	GSE124336_Fernandez_2019_GSM3529865_P0PM_2_S1_P0_eHcn4_2_ATACseq_SRR8368606_peak_102119	675	.	17.3506	70.0753	67.5297	437
chr5	137045471	137046404	GSE124336_Fernandez_2019_GSM3529865_P0PM_2_S1_P0_eHcn4_2_ATACseq_SRR8368606_peak_102120	2135	.	39.6924	217.035	213.523	596
chr5	137061958	137062508	GSE124336_Fernandez_2019_GSM3529865_P0PM_2_S1_P0_eHcn4_2_ATACseq_SRR8368606_peak_102121	418	.	12.597	44.1715	41.8381	354
chr5	137071911	137073320	GSE124336_Fernandez_2019_GSM3529865_P0PM_2_S1_P0_eHcn4_2_ATACseq_SRR8368606_peak_102122	1865	.	35.8895	189.891	186.572	382
chr5	137074072	137075112	GSE124336_Fernandez_2019_GSM3529865_P0PM_2_S1_P0_eHcn4_2_ATACseq_SRR8368606_peak_102123	246	.	9.0318	26.8407	24.6944	218
chr5	137075270	137075510	GSE124336_Fernandez_2019_GSM3529865_P0PM_2_S1_P0_eHcn4_2_ATACseq_SRR8368606_peak_102124	34	.	3.3275	5.14468	3.46197	200
chr5	137075962	137077098	GSE124336_Fernandez_2019_GSM3529865_P0PM_2_S1_P0_eHcn4_2_ATACseq_SRR8368606_peak_102125	1603	.	32.0866	163.482	160.336	801
chr5	137077306	137077504	GSE124336_Fernandez_2019_GSM3529865_P0PM_2_S1_P0_eHcn4_2_ATACseq_SRR8368606_peak_102126	54	.	4.04054	7.2553	5.488	58
chr5	137078082	137079186	GSE124336_Fernandez_2019_GSM3529865_P0PM_2_S1_P0_eHcn4_2_ATACseq_SRR8368606_peak_102127	569	.	15.4491	59.3881	56.9239	752
chr5	137079861	137080430	GSE124336_Fernandez_2019_GSM3529865_P0PM_2_S1_P0_eHcn4_2_ATACseq_SRR8368606_peak_102128	324	.	10.6955	34.6628	32.425	235
chr5	137090985	137091311	GSE124336_Fernandez_2019_GSM3529865_P0PM_2_S1_P0_eHcn4_2_ATACseq_SRR8368606_peak_102129	119	.	5.94197	13.873	11.9327	135
chr5	137091674	137091933	GSE124336_Fernandez_2019_GSM3529865_P0PM_2_S1_P0_eHcn4_2_ATACseq_SRR8368606_peak_102130	28	.	3.08982	4.49666	2.84628	131
chr5	137096019	137096480	GSE124336_Fernandez_2019_GSM3529865_P0PM_2_S1_P0_eHcn4_2_ATACseq_SRR8368606_peak_102131	185	.	7.60572	20.5721	18.5136	232
chr5	137102893	137103251	GSE124336_Fernandez_2019_GSM3529865_P0PM_2_S1_P0_eHcn4_2_ATACseq_SRR8368606_peak_102132	93	.	5.22893	11.2437	9.36183	169
chr5	137106810	137106984	GSE124336_Fernandez_2019_GSM3529865_P0PM_2_S1_P0_eHcn4_2_ATACseq_SRR8368606_peak_102133	41	.	3.56518	5.82158	4.10883	168
chr5	137107140	137107477	GSE124336_Fernandez_2019_GSM3529865_P0PM_2_S1_P0_eHcn4_2_ATACseq_SRR8368606_peak_102134	841	.	20.2027	86.8037	84.1414	76
chr5	137115929	137116809	GSE124336_Fernandez_2019_GSM3529865_P0PM_2_S1_P0_eHcn4_2_ATACseq_SRR8368606_peak_102135	702	.	17.8259	72.8078	70.2424	330
chr5	137122566	137123070	GSE124336_Fernandez_2019_GSM3529865_P0PM_2_S1_P0_eHcn4_2_ATACseq_SRR8368606_peak_102136	382	.	11.8839	40.5405	38.242	201
chr5	137131453	137131880	GSE124336_Fernandez_2019_GSM3529865_P0PM_2_S1_P0_eHcn4_2_ATACseq_SRR8368606_peak_102137	279	.	9.74483	30.1309	27.9443	236
chr5	137277664	137277979	GSE124336_Fernandez_2019_GSM3529865_P0PM_2_S1_P0_eHcn4_2_ATACseq_SRR8368606_peak_102138	268	.	9.50715	29.0234	26.85	196
chr5	137286588	137286956	GSE124336_Fernandez_2019_GSM3529865_P0PM_2_S1_P0_eHcn4_2_ATACseq_SRR8368606_peak_102139	884	.	20.9157	91.1043	88.4133	243
chr5	137287081	137288776	GSE124336_Fernandez_2019_GSM3529865_P0PM_2_S1_P0_eHcn4_2_ATACseq_SRR8368606_peak_102140	246	.	9.0318	26.8407	24.6944	1439
chr5	137288929	137290001	GSE124336_Fernandez_2019_GSM3529865_P0PM_2_S1_P0_eHcn4_2_ATACseq_SRR8368606_peak_102141	382	.	11.8839	40.5405	38.242	143
chr5	137293178	137295259	GSE124336_Fernandez_2019_GSM3529865_P0PM_2_S1_P0_eHcn4_2_ATACseq_SRR8368606_peak_102142	2639	.	46.585	267.887	263.945	1403
chr5	137301274	137301425	GSE124336_Fernandez_2019_GSM3529865_P0PM_2_S1_P0_eHcn4_2_ATACseq_SRR8368606_peak_102143	62	.	4.27822	8.00919	6.21666	130
chr5	137304200	137304929	GSE124336_Fernandez_2019_GSM3529865_P0PM_2_S1_P0_eHcn4_2_ATACseq_SRR8368606_peak_102144	128	.	6.17965	14.7841	12.8255	494
chr5	137306814	137308335	GSE124336_Fernandez_2019_GSM3529865_P0PM_2_S1_P0_eHcn4_2_ATACseq_SRR8368606_peak_102145	1799	.	34.9388	183.217	179.943	886
chr5	137312991	137314877	GSE124336_Fernandez_2019_GSM3529865_P0PM_2_S1_P0_eHcn4_2_ATACseq_SRR8368606_peak_102146	1225	.	26.3823	125.444	122.535	1349
chr5	137315182	137315436	GSE124336_Fernandez_2019_GSM3529865_P0PM_2_S1_P0_eHcn4_2_ATACseq_SRR8368606_peak_102147	22	.	2.85215	3.87949	2.26414	204
chr5	137333108	137334264	GSE124336_Fernandez_2019_GSM3529865_P0PM_2_S1_P0_eHcn4_2_ATACseq_SRR8368606_peak_102148	1194	.	25.907	122.37	119.48	517
chr5	137337413	137337947	GSE124336_Fernandez_2019_GSM3529865_P0PM_2_S1_P0_eHcn4_2_ATACseq_SRR8368606_peak_102149	62	.	4.27822	8.00919	6.21666	145
chr5	137338125	137340035	GSE124336_Fernandez_2019_GSM3529865_P0PM_2_S1_P0_eHcn4_2_ATACseq_SRR8368606_peak_102150	1999	.	37.7909	203.376	199.963	338
chr5	137346012	137346265	GSE124336_Fernandez_2019_GSM3529865_P0PM_2_S1_P0_eHcn4_2_ATACseq_SRR8368606_peak_102151	236	.	8.79412	25.766	23.6337	89
chr5	137348435	137351325	GSE124336_Fernandez_2019_GSM3529865_P0PM_2_S1_P0_eHcn4_2_ATACseq_SRR8368606_peak_102152	2428	.	43.7329	246.602	242.852	1649
chr5	137351555	137351809	GSE124336_Fernandez_2019_GSM3529865_P0PM_2_S1_P0_eHcn4_2_ATACseq_SRR8368606_peak_102153	77	.	4.75358	9.58475	7.74564	80
chr5	137352041	137353118	GSE124336_Fernandez_2019_GSM3529865_P0PM_2_S1_P0_eHcn4_2_ATACseq_SRR8368606_peak_102154	312	.	10.4579	33.515	31.2897	789
chr5	137372622	137373318	GSE124336_Fernandez_2019_GSM3529865_P0PM_2_S1_P0_eHcn4_2_ATACseq_SRR8368606_peak_102155	236	.	8.79412	25.766	23.6337	99
chr5	137375551	137376565	GSE124336_Fernandez_2019_GSM3529865_P0PM_2_S1_P0_eHcn4_2_ATACseq_SRR8368606_peak_102156	729	.	18.3013	75.5633	72.9782	319
chr5	137376752	137376917	GSE124336_Fernandez_2019_GSM3529865_P0PM_2_S1_P0_eHcn4_2_ATACseq_SRR8368606_peak_102157	22	.	2.85215	3.87949	2.26414	46
chr5	137377335	137378115	GSE124336_Fernandez_2019_GSM3529865_P0PM_2_S1_P0_eHcn4_2_ATACseq_SRR8368606_peak_102158	119	.	5.94197	13.873	11.9327	436
chr5	137452370	137452742	GSE124336_Fernandez_2019_GSM3529865_P0PM_2_S1_P0_eHcn4_2_ATACseq_SRR8368606_peak_102159	225	.	8.55644	24.7029	22.5849	124
chr5	137481211	137481404	GSE124336_Fernandez_2019_GSM3529865_P0PM_2_S1_P0_eHcn4_2_ATACseq_SRR8368606_peak_102160	195	.	7.8434	21.5859	19.512	72
chr5	137493943	137494168	GSE124336_Fernandez_2019_GSM3529865_P0PM_2_S1_P0_eHcn4_2_ATACseq_SRR8368606_peak_102161	62	.	4.27822	8.00919	6.21666	71
chr5	137501624	137503282	GSE124336_Fernandez_2019_GSM3529865_P0PM_2_S1_P0_eHcn4_2_ATACseq_SRR8368606_peak_102162	2480	.	44.4459	251.892	248.096	1327
chr5	137509872	137511556	GSE124336_Fernandez_2019_GSM3529865_P0PM_2_S1_P0_eHcn4_2_ATACseq_SRR8368606_peak_102163	430	.	12.8347	45.3982	43.0534	579
chr5	137513160	137513647	GSE124336_Fernandez_2019_GSM3529865_P0PM_2_S1_P0_eHcn4_2_ATACseq_SRR8368606_peak_102164	236	.	8.79412	25.766	23.6337	306
chr5	137514474	137514658	GSE124336_Fernandez_2019_GSM3529865_P0PM_2_S1_P0_eHcn4_2_ATACseq_SRR8368606_peak_102165	47	.	3.80286	6.52563	4.78483	85
chr5	137514931	137515142	GSE124336_Fernandez_2019_GSM3529865_P0PM_2_S1_P0_eHcn4_2_ATACseq_SRR8368606_peak_102166	47	.	3.80286	6.52563	4.78483	55
chr5	137518574	137518748	GSE124336_Fernandez_2019_GSM3529865_P0PM_2_S1_P0_eHcn4_2_ATACseq_SRR8368606_peak_102167	77	.	4.75358	9.58475	7.74564	80
chr5	137525063	137525376	GSE124336_Fernandez_2019_GSM3529865_P0PM_2_S1_P0_eHcn4_2_ATACseq_SRR8368606_peak_102168	34	.	3.3275	5.14468	3.46197	31
chr5	137526167	137526722	GSE124336_Fernandez_2019_GSM3529865_P0PM_2_S1_P0_eHcn4_2_ATACseq_SRR8368606_peak_102169	215	.	8.31876	23.6516	21.5481	122
chr5	137528992	137529562	GSE124336_Fernandez_2019_GSM3529865_P0PM_2_S1_P0_eHcn4_2_ATACseq_SRR8368606_peak_102170	41	.	3.56518	5.82158	4.10883	251
chr5	137529762	137529893	GSE124336_Fernandez_2019_GSM3529865_P0PM_2_S1_P0_eHcn4_2_ATACseq_SRR8368606_peak_102171	28	.	3.08982	4.49666	2.84628	95
chr5	137530379	137533950	GSE124336_Fernandez_2019_GSM3529865_P0PM_2_S1_P0_eHcn4_2_ATACseq_SRR8368606_peak_102172	2152	.	39.93	218.754	215.229	2877
chr5	137539518	137539891	GSE124336_Fernandez_2019_GSM3529865_P0PM_2_S1_P0_eHcn4_2_ATACseq_SRR8368606_peak_102173	467	.	13.5477	49.1256	46.7471	108
chr5	137553408	137553748	GSE124336_Fernandez_2019_GSM3529865_P0PM_2_S1_P0_eHcn4_2_ATACseq_SRR8368606_peak_102174	165	.	7.13036	18.5849	16.5581	201
chr5	137574375	137574902	GSE124336_Fernandez_2019_GSM3529865_P0PM_2_S1_P0_eHcn4_2_ATACseq_SRR8368606_peak_102175	195	.	7.8434	21.5859	19.512	448
chr5	137583793	137584112	GSE124336_Fernandez_2019_GSM3529865_P0PM_2_S1_P0_eHcn4_2_ATACseq_SRR8368606_peak_102176	54	.	4.04054	7.2553	5.488	179
chr5	137600001	137601993	GSE124336_Fernandez_2019_GSM3529865_P0PM_2_S1_P0_eHcn4_2_ATACseq_SRR8368606_peak_102177	2463	.	44.2083	250.127	246.346	1102
chr5	137610193	137611658	GSE124336_Fernandez_2019_GSM3529865_P0PM_2_S1_P0_eHcn4_2_ATACseq_SRR8368606_peak_102178	492	.	14.0231	51.6484	49.248	1238
chr5	137628114	137629653	GSE124336_Fernandez_2019_GSM3529865_P0PM_2_S1_P0_eHcn4_2_ATACseq_SRR8368606_peak_102179	3833	.	62.0342	388.283	383.395	673
chr5	137645078	137645863	GSE124336_Fernandez_2019_GSM3529865_P0PM_2_S1_P0_eHcn4_2_ATACseq_SRR8368606_peak_102180	236	.	8.79412	25.766	23.6337	109
chr5	137650094	137650379	GSE124336_Fernandez_2019_GSM3529865_P0PM_2_S1_P0_eHcn4_2_ATACseq_SRR8368606_peak_102181	34	.	3.3275	5.14468	3.46197	7
chr5	137652447	137652768	GSE124336_Fernandez_2019_GSM3529865_P0PM_2_S1_P0_eHcn4_2_ATACseq_SRR8368606_peak_102182	729	.	18.3013	75.5633	72.9782	209
chr5	137654888	137655046	GSE124336_Fernandez_2019_GSM3529865_P0PM_2_S1_P0_eHcn4_2_ATACseq_SRR8368606_peak_102183	137	.	6.41733	15.7114	13.7351	84
chr5	137656945	137657391	GSE124336_Fernandez_2019_GSM3529865_P0PM_2_S1_P0_eHcn4_2_ATACseq_SRR8368606_peak_102184	1119	.	24.7186	114.753	111.911	207
chr5	137660172	137660326	GSE124336_Fernandez_2019_GSM3529865_P0PM_2_S1_P0_eHcn4_2_ATACseq_SRR8368606_peak_102185	54	.	4.04054	7.2553	5.488	53
chr5	137669037	137669510	GSE124336_Fernandez_2019_GSM3529865_P0PM_2_S1_P0_eHcn4_2_ATACseq_SRR8368606_peak_102186	93	.	5.22893	11.2437	9.36183	56
chr5	137671556	137672275	GSE124336_Fernandez_2019_GSM3529865_P0PM_2_S1_P0_eHcn4_2_ATACseq_SRR8368606_peak_102187	442	.	13.0723	46.6329	44.2768	466
chr5	137683761	137685205	GSE124336_Fernandez_2019_GSM3529865_P0PM_2_S1_P0_eHcn4_2_ATACseq_SRR8368606_peak_102188	1443	.	29.7099	147.388	144.343	974
chr5	137715918	137716048	GSE124336_Fernandez_2019_GSM3529865_P0PM_2_S1_P0_eHcn4_2_ATACseq_SRR8368606_peak_102189	41	.	3.56518	5.82158	4.10883	80
chr5	137719073	137719565	GSE124336_Fernandez_2019_GSM3529865_P0PM_2_S1_P0_eHcn4_2_ATACseq_SRR8368606_peak_102190	530	.	14.7361	55.487	53.0544	257
chr5	137720819	137721038	GSE124336_Fernandez_2019_GSM3529865_P0PM_2_S1_P0_eHcn4_2_ATACseq_SRR8368606_peak_102191	236	.	8.79412	25.766	23.6337	139
chr5	137721290	137721436	GSE124336_Fernandez_2019_GSM3529865_P0PM_2_S1_P0_eHcn4_2_ATACseq_SRR8368606_peak_102192	41	.	3.56518	5.82158	4.10883	11
chr5	137738540	137738795	GSE124336_Fernandez_2019_GSM3529865_P0PM_2_S1_P0_eHcn4_2_ATACseq_SRR8368606_peak_102193	215	.	8.31876	23.6516	21.5481	169
chr5	137740514	137742030	GSE124336_Fernandez_2019_GSM3529865_P0PM_2_S1_P0_eHcn4_2_ATACseq_SRR8368606_peak_102194	2272	.	41.5938	230.86	227.24	909
chr5	137745420	137748064	GSE124336_Fernandez_2019_GSM3529865_P0PM_2_S1_P0_eHcn4_2_ATACseq_SRR8368606_peak_102195	2220	.	40.8808	225.657	222.078	593
chr5	137748208	137749964	GSE124336_Fernandez_2019_GSM3529865_P0PM_2_S1_P0_eHcn4_2_ATACseq_SRR8368606_peak_102196	771	.	19.0143	79.7383	77.124	658
chr5	137750699	137751005	GSE124336_Fernandez_2019_GSM3529865_P0PM_2_S1_P0_eHcn4_2_ATACseq_SRR8368606_peak_102197	54	.	4.04054	7.2553	5.488	119
chr5	137751253	137751928	GSE124336_Fernandez_2019_GSM3529865_P0PM_2_S1_P0_eHcn4_2_ATACseq_SRR8368606_peak_102198	1194	.	25.907	122.37	119.48	403
chr5	137752810	137753946	GSE124336_Fernandez_2019_GSM3529865_P0PM_2_S1_P0_eHcn4_2_ATACseq_SRR8368606_peak_102199	1396	.	28.9968	142.626	139.61	506
chr5	137755557	137756503	GSE124336_Fernandez_2019_GSM3529865_P0PM_2_S1_P0_eHcn4_2_ATACseq_SRR8368606_peak_102200	688	.	17.5882	71.4386	68.8832	612
chr5	137756838	137758674	GSE124336_Fernandez_2019_GSM3529865_P0PM_2_S1_P0_eHcn4_2_ATACseq_SRR8368606_peak_102201	1766	.	34.4634	179.898	176.645	1206
chr5	137759233	137759532	GSE124336_Fernandez_2019_GSM3529865_P0PM_2_S1_P0_eHcn4_2_ATACseq_SRR8368606_peak_102202	28	.	3.08982	4.49666	2.84628	264
chr5	137759937	137760696	GSE124336_Fernandez_2019_GSM3529865_P0PM_2_S1_P0_eHcn4_2_ATACseq_SRR8368606_peak_102203	927	.	21.6288	95.4491	92.7295	247
chr5	137770848	137771089	GSE124336_Fernandez_2019_GSM3529865_P0PM_2_S1_P0_eHcn4_2_ATACseq_SRR8368606_peak_102204	406	.	12.3593	42.9528	40.6309	85
chr5	137776403	137777088	GSE124336_Fernandez_2019_GSM3529865_P0PM_2_S1_P0_eHcn4_2_ATACseq_SRR8368606_peak_102205	335	.	10.9332	35.8201	33.5699	463
chr5	137778342	137779951	GSE124336_Fernandez_2019_GSM3529865_P0PM_2_S1_P0_eHcn4_2_ATACseq_SRR8368606_peak_102206	2639	.	46.585	267.887	263.945	488
chr5	137784825	137788192	GSE124336_Fernandez_2019_GSM3529865_P0PM_2_S1_P0_eHcn4_2_ATACseq_SRR8368606_peak_102207	3015	.	51.5763	305.89	301.586	2006
chr5	137878001	137878280	GSE124336_Fernandez_2019_GSM3529865_P0PM_2_S1_P0_eHcn4_2_ATACseq_SRR8368606_peak_102208	77	.	4.75358	9.58475	7.74564	36
chr5	137882760	137883856	GSE124336_Fernandez_2019_GSM3529865_P0PM_2_S1_P0_eHcn4_2_ATACseq_SRR8368606_peak_102209	455	.	13.31	47.8754	45.508	834
chr5	137886026	137886194	GSE124336_Fernandez_2019_GSM3529865_P0PM_2_S1_P0_eHcn4_2_ATACseq_SRR8368606_peak_102210	215	.	8.31876	23.6516	21.5481	64
chr5	138084977	138085853	GSE124336_Fernandez_2019_GSM3529865_P0PM_2_S1_P0_eHcn4_2_ATACseq_SRR8368606_peak_102211	1014	.	23.0548	104.265	101.489	113
chr5	138116290	138117899	GSE124336_Fernandez_2019_GSM3529865_P0PM_2_S1_P0_eHcn4_2_ATACseq_SRR8368606_peak_102212	1932	.	36.8402	196.611	193.246	650
chr5	138138026	138138329	GSE124336_Fernandez_2019_GSM3529865_P0PM_2_S1_P0_eHcn4_2_ATACseq_SRR8368606_peak_102213	279	.	9.74483	30.1309	27.9443	121
chr5	138155036	138156298	GSE124336_Fernandez_2019_GSM3529865_P0PM_2_S1_P0_eHcn4_2_ATACseq_SRR8368606_peak_102214	1882	.	36.1272	191.567	188.237	744
chr5	138160587	138161517	GSE124336_Fernandez_2019_GSM3529865_P0PM_2_S1_P0_eHcn4_2_ATACseq_SRR8368606_peak_102215	1733	.	33.9881	176.59	173.359	447
chr5	138170794	138172679	GSE124336_Fernandez_2019_GSM3529865_P0PM_2_S1_P0_eHcn4_2_ATACseq_SRR8368606_peak_102216	2067	.	38.7416	210.184	206.723	1239
chr5	138186665	138188204	GSE124336_Fernandez_2019_GSM3529865_P0PM_2_S1_P0_eHcn4_2_ATACseq_SRR8368606_peak_102217	1555	.	31.3736	158.619	155.504	1253
chr5	138193761	138195341	GSE124336_Fernandez_2019_GSM3529865_P0PM_2_S1_P0_eHcn4_2_ATACseq_SRR8368606_peak_102218	1459	.	29.9475	148.982	145.927	706
chr5	138222204	138222536	GSE124336_Fernandez_2019_GSM3529865_P0PM_2_S1_P0_eHcn4_2_ATACseq_SRR8368606_peak_102219	347	.	11.1709	36.9867	34.7243	99
chr5	138255065	138256310	GSE124336_Fernandez_2019_GSM3529865_P0PM_2_S1_P0_eHcn4_2_ATACseq_SRR8368606_peak_102220	2871	.	49.6749	291.304	287.14	646
chr5	138259069	138259400	GSE124336_Fernandez_2019_GSM3529865_P0PM_2_S1_P0_eHcn4_2_ATACseq_SRR8368606_peak_102221	62	.	4.27822	8.00919	6.21666	73
chr5	138260142	138260701	GSE124336_Fernandez_2019_GSM3529865_P0PM_2_S1_P0_eHcn4_2_ATACseq_SRR8368606_peak_102222	34	.	3.3275	5.14468	3.46197	124
chr5	138263284	138264395	GSE124336_Fernandez_2019_GSM3529865_P0PM_2_S1_P0_eHcn4_2_ATACseq_SRR8368606_peak_102223	1619	.	32.3243	165.11	161.953	728
chr5	138272394	138272702	GSE124336_Fernandez_2019_GSM3529865_P0PM_2_S1_P0_eHcn4_2_ATACseq_SRR8368606_peak_102224	102	.	5.46661	12.1021	10.2001	50
chr5	138275479	138275975	GSE124336_Fernandez_2019_GSM3529865_P0PM_2_S1_P0_eHcn4_2_ATACseq_SRR8368606_peak_102225	102	.	5.46661	12.1021	10.2001	241
chr5	138279740	138280554	GSE124336_Fernandez_2019_GSM3529865_P0PM_2_S1_P0_eHcn4_2_ATACseq_SRR8368606_peak_102226	1475	.	30.1852	150.58	147.515	339
chr5	138381972	138382462	GSE124336_Fernandez_2019_GSM3529865_P0PM_2_S1_P0_eHcn4_2_ATACseq_SRR8368606_peak_102227	648	.	16.8752	67.3663	64.8409	168
chr5	138391997	138392297	GSE124336_Fernandez_2019_GSM3529865_P0PM_2_S1_P0_eHcn4_2_ATACseq_SRR8368606_peak_102228	77	.	4.75358	9.58475	7.74564	162
chr5	138441191	138442301	GSE124336_Fernandez_2019_GSM3529865_P0PM_2_S1_P0_eHcn4_2_ATACseq_SRR8368606_peak_102229	2306	.	42.0692	234.341	230.693	295
chr5	138619195	138620268	GSE124336_Fernandez_2019_GSM3529865_P0PM_2_S1_P0_eHcn4_2_ATACseq_SRR8368606_peak_102230	2306	.	42.0692	234.341	230.693	499
chr5	138622485	138623380	GSE124336_Fernandez_2019_GSM3529865_P0PM_2_S1_P0_eHcn4_2_ATACseq_SRR8368606_peak_102231	3814	.	61.7965	386.372	381.491	338
chr5	138656715	138657207	GSE124336_Fernandez_2019_GSM3529865_P0PM_2_S1_P0_eHcn4_2_ATACseq_SRR8368606_peak_102232	505	.	14.2607	52.9208	50.5096	285
chr5	138657980	138658244	GSE124336_Fernandez_2019_GSM3529865_P0PM_2_S1_P0_eHcn4_2_ATACseq_SRR8368606_peak_102233	146	.	6.65501	16.6543	14.6607	61
chr5	138659015	138659362	GSE124336_Fernandez_2019_GSM3529865_P0PM_2_S1_P0_eHcn4_2_ATACseq_SRR8368606_peak_102234	175	.	7.36804	19.5717	17.5288	160
chr5	138689968	138690156	GSE124336_Fernandez_2019_GSM3529865_P0PM_2_S1_P0_eHcn4_2_ATACseq_SRR8368606_peak_102235	215	.	8.31876	23.6516	21.5481	76
chr5	138691168	138691318	GSE124336_Fernandez_2019_GSM3529865_P0PM_2_S1_P0_eHcn4_2_ATACseq_SRR8368606_peak_102236	34	.	3.3275	5.14468	3.46197	34
chr5	138703138	138703619	GSE124336_Fernandez_2019_GSM3529865_P0PM_2_S1_P0_eHcn4_2_ATACseq_SRR8368606_peak_102237	246	.	9.0318	26.8407	24.6944	308
chr5	138705114	138705768	GSE124336_Fernandez_2019_GSM3529865_P0PM_2_S1_P0_eHcn4_2_ATACseq_SRR8368606_peak_102238	358	.	11.4086	38.1624	35.8878	324
chr5	138707293	138707696	GSE124336_Fernandez_2019_GSM3529865_P0PM_2_S1_P0_eHcn4_2_ATACseq_SRR8368606_peak_102239	517	.	14.4984	54.2004	51.7784	301
chr5	138724395	138725643	GSE124336_Fernandez_2019_GSM3529865_P0PM_2_S1_P0_eHcn4_2_ATACseq_SRR8368606_peak_102240	827	.	19.965	85.3802	82.7275	958
chr5	138733313	138734696	GSE124336_Fernandez_2019_GSM3529865_P0PM_2_S1_P0_eHcn4_2_ATACseq_SRR8368606_peak_102241	869	.	20.6781	89.6658	86.9843	292
chr5	138735486	138735696	GSE124336_Fernandez_2019_GSM3529865_P0PM_2_S1_P0_eHcn4_2_ATACseq_SRR8368606_peak_102242	41	.	3.56518	5.82158	4.10883	37
chr5	138743750	138743884	GSE124336_Fernandez_2019_GSM3529865_P0PM_2_S1_P0_eHcn4_2_ATACseq_SRR8368606_peak_102243	41	.	3.56518	5.82158	4.10883	44
chr5	138748436	138748650	GSE124336_Fernandez_2019_GSM3529865_P0PM_2_S1_P0_eHcn4_2_ATACseq_SRR8368606_peak_102244	41	.	3.56518	5.82158	4.10883	74
chr5	138753602	138757118	GSE124336_Fernandez_2019_GSM3529865_P0PM_2_S1_P0_eHcn4_2_ATACseq_SRR8368606_peak_102245	1832	.	35.4141	186.548	183.252	1084
chr5	138761262	138761893	GSE124336_Fernandez_2019_GSM3529865_P0PM_2_S1_P0_eHcn4_2_ATACseq_SRR8368606_peak_102246	324	.	10.6955	34.6628	32.425	416
chr5	138762141	138762904	GSE124336_Fernandez_2019_GSM3529865_P0PM_2_S1_P0_eHcn4_2_ATACseq_SRR8368606_peak_102247	1225	.	26.3823	125.444	122.535	394
chr5	138769219	138769403	GSE124336_Fernandez_2019_GSM3529865_P0PM_2_S1_P0_eHcn4_2_ATACseq_SRR8368606_peak_102248	77	.	4.75358	9.58475	7.74564	93
chr5	138778719	138779176	GSE124336_Fernandez_2019_GSM3529865_P0PM_2_S1_P0_eHcn4_2_ATACseq_SRR8368606_peak_102249	246	.	9.0318	26.8407	24.6944	237
chr5	138796910	138797484	GSE124336_Fernandez_2019_GSM3529865_P0PM_2_S1_P0_eHcn4_2_ATACseq_SRR8368606_peak_102250	85	.	4.99126	10.4043	8.54336	451
chr5	138801651	138802239	GSE124336_Fernandez_2019_GSM3529865_P0PM_2_S1_P0_eHcn4_2_ATACseq_SRR8368606_peak_102251	335	.	10.9332	35.8201	33.5699	172
chr5	138809773	138810334	GSE124336_Fernandez_2019_GSM3529865_P0PM_2_S1_P0_eHcn4_2_ATACseq_SRR8368606_peak_102252	799	.	19.4897	82.5488	79.9151	185
chr5	138820818	138821000	GSE124336_Fernandez_2019_GSM3529865_P0PM_2_S1_P0_eHcn4_2_ATACseq_SRR8368606_peak_102253	41	.	3.56518	5.82158	4.10883	169
chr5	138821176	138821432	GSE124336_Fernandez_2019_GSM3529865_P0PM_2_S1_P0_eHcn4_2_ATACseq_SRR8368606_peak_102254	77	.	4.75358	9.58475	7.74564	139
chr5	138833413	138833708	GSE124336_Fernandez_2019_GSM3529865_P0PM_2_S1_P0_eHcn4_2_ATACseq_SRR8368606_peak_102255	195	.	7.8434	21.5859	19.512	152
chr5	138843240	138843960	GSE124336_Fernandez_2019_GSM3529865_P0PM_2_S1_P0_eHcn4_2_ATACseq_SRR8368606_peak_102256	279	.	9.74483	30.1309	27.9443	220
chr5	138846174	138847092	GSE124336_Fernandez_2019_GSM3529865_P0PM_2_S1_P0_eHcn4_2_ATACseq_SRR8368606_peak_102257	1271	.	27.0954	130.085	127.148	361
chr5	138848169	138848535	GSE124336_Fernandez_2019_GSM3529865_P0PM_2_S1_P0_eHcn4_2_ATACseq_SRR8368606_peak_102258	1164	.	25.4316	119.311	116.44	140
chr5	138850932	138851745	GSE124336_Fernandez_2019_GSM3529865_P0PM_2_S1_P0_eHcn4_2_ATACseq_SRR8368606_peak_102259	165	.	7.13036	18.5849	16.5581	570
chr5	138857200	138858459	GSE124336_Fernandez_2019_GSM3529865_P0PM_2_S1_P0_eHcn4_2_ATACseq_SRR8368606_peak_102260	1286	.	27.3331	131.64	128.693	225
chr5	138863722	138864128	GSE124336_Fernandez_2019_GSM3529865_P0PM_2_S1_P0_eHcn4_2_ATACseq_SRR8368606_peak_102261	110	.	5.70429	12.9788	11.0573	101
chr5	138874871	138875269	GSE124336_Fernandez_2019_GSM3529865_P0PM_2_S1_P0_eHcn4_2_ATACseq_SRR8368606_peak_102262	54	.	4.04054	7.2553	5.488	168
chr5	138875413	138875647	GSE124336_Fernandez_2019_GSM3529865_P0PM_2_S1_P0_eHcn4_2_ATACseq_SRR8368606_peak_102263	47	.	3.80286	6.52563	4.78483	200
chr5	138878078	138878209	GSE124336_Fernandez_2019_GSM3529865_P0PM_2_S1_P0_eHcn4_2_ATACseq_SRR8368606_peak_102264	22	.	2.85215	3.87949	2.26414	125
chr5	138889529	138890587	GSE124336_Fernandez_2019_GSM3529865_P0PM_2_S1_P0_eHcn4_2_ATACseq_SRR8368606_peak_102265	912	.	21.3911	93.996	91.2859	480
chr5	138897509	138899835	GSE124336_Fernandez_2019_GSM3529865_P0PM_2_S1_P0_eHcn4_2_ATACseq_SRR8368606_peak_102266	2943	.	50.6256	298.581	294.347	1200
chr5	138908627	138908789	GSE124336_Fernandez_2019_GSM3529865_P0PM_2_S1_P0_eHcn4_2_ATACseq_SRR8368606_peak_102267	62	.	4.27822	8.00919	6.21666	86
chr5	138912349	138912514	GSE124336_Fernandez_2019_GSM3529865_P0PM_2_S1_P0_eHcn4_2_ATACseq_SRR8368606_peak_102268	102	.	5.46661	12.1021	10.2001	112
chr5	138912720	138913108	GSE124336_Fernandez_2019_GSM3529865_P0PM_2_S1_P0_eHcn4_2_ATACseq_SRR8368606_peak_102269	119	.	5.94197	13.873	11.9327	244
chr5	138920195	138920763	GSE124336_Fernandez_2019_GSM3529865_P0PM_2_S1_P0_eHcn4_2_ATACseq_SRR8368606_peak_102270	185	.	7.60572	20.5721	18.5136	177
chr5	138922097	138922536	GSE124336_Fernandez_2019_GSM3529865_P0PM_2_S1_P0_eHcn4_2_ATACseq_SRR8368606_peak_102271	175	.	7.36804	19.5717	17.5288	180
chr5	138934599	138935013	GSE124336_Fernandez_2019_GSM3529865_P0PM_2_S1_P0_eHcn4_2_ATACseq_SRR8368606_peak_102272	195	.	7.8434	21.5859	19.512	141
chr5	138946108	138946480	GSE124336_Fernandez_2019_GSM3529865_P0PM_2_S1_P0_eHcn4_2_ATACseq_SRR8368606_peak_102273	62	.	4.27822	8.00919	6.21666	228
chr5	138946994	138947300	GSE124336_Fernandez_2019_GSM3529865_P0PM_2_S1_P0_eHcn4_2_ATACseq_SRR8368606_peak_102274	77	.	4.75358	9.58475	7.74564	210
chr5	138947622	138949394	GSE124336_Fernandez_2019_GSM3529865_P0PM_2_S1_P0_eHcn4_2_ATACseq_SRR8368606_peak_102275	2118	.	39.4547	215.318	211.819	1064
chr5	138952154	138952284	GSE124336_Fernandez_2019_GSM3529865_P0PM_2_S1_P0_eHcn4_2_ATACseq_SRR8368606_peak_102276	34	.	3.3275	5.14468	3.46197	59
chr5	138956429	138956927	GSE124336_Fernandez_2019_GSM3529865_P0PM_2_S1_P0_eHcn4_2_ATACseq_SRR8368606_peak_102277	119	.	5.94197	13.873	11.9327	173
chr5	138965996	138966770	GSE124336_Fernandez_2019_GSM3529865_P0PM_2_S1_P0_eHcn4_2_ATACseq_SRR8368606_peak_102278	757	.	18.7766	78.3412	75.7364	225
chr5	138969546	138970702	GSE124336_Fernandez_2019_GSM3529865_P0PM_2_S1_P0_eHcn4_2_ATACseq_SRR8368606_peak_102279	757	.	18.7766	78.3412	75.7364	625
chr5	138973389	138973580	GSE124336_Fernandez_2019_GSM3529865_P0PM_2_S1_P0_eHcn4_2_ATACseq_SRR8368606_peak_102280	62	.	4.27822	8.00919	6.21666	139
chr5	138974193	138974371	GSE124336_Fernandez_2019_GSM3529865_P0PM_2_S1_P0_eHcn4_2_ATACseq_SRR8368606_peak_102281	41	.	3.56518	5.82158	4.10883	96
chr5	138975301	138975840	GSE124336_Fernandez_2019_GSM3529865_P0PM_2_S1_P0_eHcn4_2_ATACseq_SRR8368606_peak_102282	102	.	5.46661	12.1021	10.2001	436
chr5	138977529	138978183	GSE124336_Fernandez_2019_GSM3529865_P0PM_2_S1_P0_eHcn4_2_ATACseq_SRR8368606_peak_102283	301	.	10.2202	32.3769	30.1644	435
chr5	138978450	138978837	GSE124336_Fernandez_2019_GSM3529865_P0PM_2_S1_P0_eHcn4_2_ATACseq_SRR8368606_peak_102284	28	.	3.08982	4.49666	2.84628	103
chr5	138979427	138980622	GSE124336_Fernandez_2019_GSM3529865_P0PM_2_S1_P0_eHcn4_2_ATACseq_SRR8368606_peak_102285	492	.	14.0231	51.6484	49.248	823
chr5	138981735	138982019	GSE124336_Fernandez_2019_GSM3529865_P0PM_2_S1_P0_eHcn4_2_ATACseq_SRR8368606_peak_102286	62	.	4.27822	8.00919	6.21666	161
chr5	138987673	138989428	GSE124336_Fernandez_2019_GSM3529865_P0PM_2_S1_P0_eHcn4_2_ATACseq_SRR8368606_peak_102287	2358	.	42.7822	239.582	235.89	1250
chr5	138990447	138991559	GSE124336_Fernandez_2019_GSM3529865_P0PM_2_S1_P0_eHcn4_2_ATACseq_SRR8368606_peak_102288	530	.	14.7361	55.487	53.0544	660
chr5	138992620	138999514	GSE124336_Fernandez_2019_GSM3529865_P0PM_2_S1_P0_eHcn4_2_ATACseq_SRR8368606_peak_102289	3253	.	54.6661	329.863	325.334	3474
chr5	139007198	139007482	GSE124336_Fernandez_2019_GSM3529865_P0PM_2_S1_P0_eHcn4_2_ATACseq_SRR8368606_peak_102290	54	.	4.04054	7.2553	5.488	215
chr5	139015200	139015462	GSE124336_Fernandez_2019_GSM3529865_P0PM_2_S1_P0_eHcn4_2_ATACseq_SRR8368606_peak_102291	85	.	4.99126	10.4043	8.54336	53
chr5	139017730	139018038	GSE124336_Fernandez_2019_GSM3529865_P0PM_2_S1_P0_eHcn4_2_ATACseq_SRR8368606_peak_102292	246	.	9.0318	26.8407	24.6944	167
chr5	139030701	139030831	GSE124336_Fernandez_2019_GSM3529865_P0PM_2_S1_P0_eHcn4_2_ATACseq_SRR8368606_peak_102293	22	.	2.85215	3.87949	2.26414	11
chr5	139031654	139031783	GSE124336_Fernandez_2019_GSM3529865_P0PM_2_S1_P0_eHcn4_2_ATACseq_SRR8368606_peak_102294	85	.	4.99126	10.4043	8.54336	75
chr5	139033839	139034365	GSE124336_Fernandez_2019_GSM3529865_P0PM_2_S1_P0_eHcn4_2_ATACseq_SRR8368606_peak_102295	85	.	4.99126	10.4043	8.54336	346
chr5	139043350	139043750	GSE124336_Fernandez_2019_GSM3529865_P0PM_2_S1_P0_eHcn4_2_ATACseq_SRR8368606_peak_102296	175	.	7.36804	19.5717	17.5288	286
chr5	139049343	139049926	GSE124336_Fernandez_2019_GSM3529865_P0PM_2_S1_P0_eHcn4_2_ATACseq_SRR8368606_peak_102297	268	.	9.50715	29.0234	26.85	132
chr5	139053399	139053624	GSE124336_Fernandez_2019_GSM3529865_P0PM_2_S1_P0_eHcn4_2_ATACseq_SRR8368606_peak_102298	85	.	4.99126	10.4043	8.54336	22
chr5	139055815	139056081	GSE124336_Fernandez_2019_GSM3529865_P0PM_2_S1_P0_eHcn4_2_ATACseq_SRR8368606_peak_102299	119	.	5.94197	13.873	11.9327	144
chr5	139060753	139060967	GSE124336_Fernandez_2019_GSM3529865_P0PM_2_S1_P0_eHcn4_2_ATACseq_SRR8368606_peak_102300	28	.	3.08982	4.49666	2.84628	51
chr5	139075246	139075639	GSE124336_Fernandez_2019_GSM3529865_P0PM_2_S1_P0_eHcn4_2_ATACseq_SRR8368606_peak_102301	205	.	8.08108	22.6125	20.5237	47
chr5	139075824	139077582	GSE124336_Fernandez_2019_GSM3529865_P0PM_2_S1_P0_eHcn4_2_ATACseq_SRR8368606_peak_102302	505	.	14.2607	52.9208	50.5096	281
chr5	139081166	139081917	GSE124336_Fernandez_2019_GSM3529865_P0PM_2_S1_P0_eHcn4_2_ATACseq_SRR8368606_peak_102303	841	.	20.2027	86.8037	84.1414	397
chr5	139082182	139082442	GSE124336_Fernandez_2019_GSM3529865_P0PM_2_S1_P0_eHcn4_2_ATACseq_SRR8368606_peak_102304	156	.	6.89269	17.6123	15.6019	159
chr5	139083670	139085556	GSE124336_Fernandez_2019_GSM3529865_P0PM_2_S1_P0_eHcn4_2_ATACseq_SRR8368606_peak_102305	827	.	19.965	85.3802	82.7275	1625
chr5	139086708	139087556	GSE124336_Fernandez_2019_GSM3529865_P0PM_2_S1_P0_eHcn4_2_ATACseq_SRR8368606_peak_102306	290	.	9.98251	31.2488	29.0492	607
chr5	139098170	139098489	GSE124336_Fernandez_2019_GSM3529865_P0PM_2_S1_P0_eHcn4_2_ATACseq_SRR8368606_peak_102307	22	.	2.85215	3.87949	2.26414	158
chr5	139098683	139100443	GSE124336_Fernandez_2019_GSM3529865_P0PM_2_S1_P0_eHcn4_2_ATACseq_SRR8368606_peak_102308	2358	.	42.7822	239.582	235.89	1319
chr5	139100754	139101289	GSE124336_Fernandez_2019_GSM3529865_P0PM_2_S1_P0_eHcn4_2_ATACseq_SRR8368606_peak_102309	165	.	7.13036	18.5849	16.5581	250
chr5	139101689	139102260	GSE124336_Fernandez_2019_GSM3529865_P0PM_2_S1_P0_eHcn4_2_ATACseq_SRR8368606_peak_102310	257	.	9.26947	27.9265	25.7666	346
chr5	139107914	139108223	GSE124336_Fernandez_2019_GSM3529865_P0PM_2_S1_P0_eHcn4_2_ATACseq_SRR8368606_peak_102311	257	.	9.26947	27.9265	25.7666	100
chr5	139129192	139129378	GSE124336_Fernandez_2019_GSM3529865_P0PM_2_S1_P0_eHcn4_2_ATACseq_SRR8368606_peak_102312	41	.	3.56518	5.82158	4.10883	107
chr5	139129551	139130130	GSE124336_Fernandez_2019_GSM3529865_P0PM_2_S1_P0_eHcn4_2_ATACseq_SRR8368606_peak_102313	215	.	8.31876	23.6516	21.5481	274
chr5	139138448	139138754	GSE124336_Fernandez_2019_GSM3529865_P0PM_2_S1_P0_eHcn4_2_ATACseq_SRR8368606_peak_102314	146	.	6.65501	16.6543	14.6607	88
chr5	139141038	139141865	GSE124336_Fernandez_2019_GSM3529865_P0PM_2_S1_P0_eHcn4_2_ATACseq_SRR8368606_peak_102315	927	.	21.6288	95.4491	92.7295	467
chr5	139146822	139147018	GSE124336_Fernandez_2019_GSM3529865_P0PM_2_S1_P0_eHcn4_2_ATACseq_SRR8368606_peak_102316	85	.	4.99126	10.4043	8.54336	75
chr5	139147659	139148025	GSE124336_Fernandez_2019_GSM3529865_P0PM_2_S1_P0_eHcn4_2_ATACseq_SRR8368606_peak_102317	62	.	4.27822	8.00919	6.21666	168
chr5	139149286	139150550	GSE124336_Fernandez_2019_GSM3529865_P0PM_2_S1_P0_eHcn4_2_ATACseq_SRR8368606_peak_102318	2186	.	40.4054	222.2	218.649	919
chr5	139150694	139151022	GSE124336_Fernandez_2019_GSM3529865_P0PM_2_S1_P0_eHcn4_2_ATACseq_SRR8368606_peak_102319	34	.	3.3275	5.14468	3.46197	270
chr5	139166827	139167101	GSE124336_Fernandez_2019_GSM3529865_P0PM_2_S1_P0_eHcn4_2_ATACseq_SRR8368606_peak_102320	128	.	6.17965	14.7841	12.8255	164
chr5	139174379	139174757	GSE124336_Fernandez_2019_GSM3529865_P0PM_2_S1_P0_eHcn4_2_ATACseq_SRR8368606_peak_102321	128	.	6.17965	14.7841	12.8255	241
chr5	139175139	139175780	GSE124336_Fernandez_2019_GSM3529865_P0PM_2_S1_P0_eHcn4_2_ATACseq_SRR8368606_peak_102322	543	.	14.9738	56.7806	54.3374	360
chr5	139178811	139179826	GSE124336_Fernandez_2019_GSM3529865_P0PM_2_S1_P0_eHcn4_2_ATACseq_SRR8368606_peak_102323	1380	.	28.7591	141.046	138.04	260
chr5	139196733	139197488	GSE124336_Fernandez_2019_GSM3529865_P0PM_2_S1_P0_eHcn4_2_ATACseq_SRR8368606_peak_102324	246	.	9.0318	26.8407	24.6944	230
chr5	139199876	139201544	GSE124336_Fernandez_2019_GSM3529865_P0PM_2_S1_P0_eHcn4_2_ATACseq_SRR8368606_peak_102325	3234	.	54.4285	328.007	323.496	694
chr5	139209278	139209586	GSE124336_Fernandez_2019_GSM3529865_P0PM_2_S1_P0_eHcn4_2_ATACseq_SRR8368606_peak_102326	165	.	7.13036	18.5849	16.5581	249
chr5	139211029	139211156	GSE124336_Fernandez_2019_GSM3529865_P0PM_2_S1_P0_eHcn4_2_ATACseq_SRR8368606_peak_102327	34	.	3.3275	5.14468	3.46197	103
chr5	139216348	139216506	GSE124336_Fernandez_2019_GSM3529865_P0PM_2_S1_P0_eHcn4_2_ATACseq_SRR8368606_peak_102328	34	.	3.3275	5.14468	3.46197	13
chr5	139216795	139216928	GSE124336_Fernandez_2019_GSM3529865_P0PM_2_S1_P0_eHcn4_2_ATACseq_SRR8368606_peak_102329	22	.	2.85215	3.87949	2.26414	41
chr5	139220036	139220389	GSE124336_Fernandez_2019_GSM3529865_P0PM_2_S1_P0_eHcn4_2_ATACseq_SRR8368606_peak_102330	290	.	9.98251	31.2488	29.0492	133
chr5	139240882	139241973	GSE124336_Fernandez_2019_GSM3529865_P0PM_2_S1_P0_eHcn4_2_ATACseq_SRR8368606_peak_102331	185	.	7.60572	20.5721	18.5136	647
chr5	139242166	139242356	GSE124336_Fernandez_2019_GSM3529865_P0PM_2_S1_P0_eHcn4_2_ATACseq_SRR8368606_peak_102332	102	.	5.46661	12.1021	10.2001	109
chr5	139243013	139243950	GSE124336_Fernandez_2019_GSM3529865_P0PM_2_S1_P0_eHcn4_2_ATACseq_SRR8368606_peak_102333	799	.	19.4897	82.5488	79.9151	631
chr5	139245426	139246490	GSE124336_Fernandez_2019_GSM3529865_P0PM_2_S1_P0_eHcn4_2_ATACseq_SRR8368606_peak_102334	175	.	7.36804	19.5717	17.5288	303
chr5	139251778	139253804	GSE124336_Fernandez_2019_GSM3529865_P0PM_2_S1_P0_eHcn4_2_ATACseq_SRR8368606_peak_102335	3034	.	51.814	307.722	303.401	924
chr5	139255091	139255220	GSE124336_Fernandez_2019_GSM3529865_P0PM_2_S1_P0_eHcn4_2_ATACseq_SRR8368606_peak_102336	62	.	4.27822	8.00919	6.21666	40
chr5	139255511	139256067	GSE124336_Fernandez_2019_GSM3529865_P0PM_2_S1_P0_eHcn4_2_ATACseq_SRR8368606_peak_102337	195	.	7.8434	21.5859	19.512	389
chr5	139256889	139257602	GSE124336_Fernandez_2019_GSM3529865_P0PM_2_S1_P0_eHcn4_2_ATACseq_SRR8368606_peak_102338	69	.	4.5159	8.78605	6.9696	269
chr5	139257764	139258294	GSE124336_Fernandez_2019_GSM3529865_P0PM_2_S1_P0_eHcn4_2_ATACseq_SRR8368606_peak_102339	225	.	8.55644	24.7029	22.5849	408
chr5	139259280	139259416	GSE124336_Fernandez_2019_GSM3529865_P0PM_2_S1_P0_eHcn4_2_ATACseq_SRR8368606_peak_102340	41	.	3.56518	5.82158	4.10883	65
chr5	139259751	139260394	GSE124336_Fernandez_2019_GSM3529865_P0PM_2_S1_P0_eHcn4_2_ATACseq_SRR8368606_peak_102341	119	.	5.94197	13.873	11.9327	300
chr5	139270776	139271605	GSE124336_Fernandez_2019_GSM3529865_P0PM_2_S1_P0_eHcn4_2_ATACseq_SRR8368606_peak_102342	556	.	15.2114	58.081	55.6272	416
chr5	139274809	139275413	GSE124336_Fernandez_2019_GSM3529865_P0PM_2_S1_P0_eHcn4_2_ATACseq_SRR8368606_peak_102343	77	.	4.75358	9.58475	7.74564	300
chr5	139277437	139277566	GSE124336_Fernandez_2019_GSM3529865_P0PM_2_S1_P0_eHcn4_2_ATACseq_SRR8368606_peak_102344	93	.	5.22893	11.2437	9.36183	20
chr5	139278200	139278417	GSE124336_Fernandez_2019_GSM3529865_P0PM_2_S1_P0_eHcn4_2_ATACseq_SRR8368606_peak_102345	34	.	3.3275	5.14468	3.46197	161
chr5	139280972	139282778	GSE124336_Fernandez_2019_GSM3529865_P0PM_2_S1_P0_eHcn4_2_ATACseq_SRR8368606_peak_102346	1302	.	27.5707	133.198	130.241	977
chr5	139285940	139286671	GSE124336_Fernandez_2019_GSM3529865_P0PM_2_S1_P0_eHcn4_2_ATACseq_SRR8368606_peak_102347	137	.	6.41733	15.7114	13.7351	411
chr5	139291967	139292116	GSE124336_Fernandez_2019_GSM3529865_P0PM_2_S1_P0_eHcn4_2_ATACseq_SRR8368606_peak_102348	62	.	4.27822	8.00919	6.21666	67
chr5	139306095	139306227	GSE124336_Fernandez_2019_GSM3529865_P0PM_2_S1_P0_eHcn4_2_ATACseq_SRR8368606_peak_102349	47	.	3.80286	6.52563	4.78483	76
chr5	139317886	139318368	GSE124336_Fernandez_2019_GSM3529865_P0PM_2_S1_P0_eHcn4_2_ATACseq_SRR8368606_peak_102350	195	.	7.8434	21.5859	19.512	220
chr5	139320423	139320883	GSE124336_Fernandez_2019_GSM3529865_P0PM_2_S1_P0_eHcn4_2_ATACseq_SRR8368606_peak_102351	430	.	12.8347	45.3982	43.0534	196
chr5	139323668	139325899	GSE124336_Fernandez_2019_GSM3529865_P0PM_2_S1_P0_eHcn4_2_ATACseq_SRR8368606_peak_102352	648	.	16.8752	67.3663	64.8409	495
chr5	139331656	139333081	GSE124336_Fernandez_2019_GSM3529865_P0PM_2_S1_P0_eHcn4_2_ATACseq_SRR8368606_peak_102353	743	.	18.5389	76.9494	74.3545	269
chr5	139337648	139339684	GSE124336_Fernandez_2019_GSM3529865_P0PM_2_S1_P0_eHcn4_2_ATACseq_SRR8368606_peak_102354	1164	.	25.4316	119.311	116.44	410
chr5	139343833	139344529	GSE124336_Fernandez_2019_GSM3529865_P0PM_2_S1_P0_eHcn4_2_ATACseq_SRR8368606_peak_102355	1240	.	26.62	126.987	124.069	421
chr5	139344753	139345696	GSE124336_Fernandez_2019_GSM3529865_P0PM_2_S1_P0_eHcn4_2_ATACseq_SRR8368606_peak_102356	1491	.	30.4229	152.181	149.106	467
chr5	139351371	139351871	GSE124336_Fernandez_2019_GSM3529865_P0PM_2_S1_P0_eHcn4_2_ATACseq_SRR8368606_peak_102357	268	.	9.50715	29.0234	26.85	228
chr5	139353624	139353748	GSE124336_Fernandez_2019_GSM3529865_P0PM_2_S1_P0_eHcn4_2_ATACseq_SRR8368606_peak_102358	54	.	4.04054	7.2553	5.488	106
chr5	139355168	139355676	GSE124336_Fernandez_2019_GSM3529865_P0PM_2_S1_P0_eHcn4_2_ATACseq_SRR8368606_peak_102359	884	.	20.9157	91.1043	88.4133	224
chr5	139358600	139359245	GSE124336_Fernandez_2019_GSM3529865_P0PM_2_S1_P0_eHcn4_2_ATACseq_SRR8368606_peak_102360	1210	.	26.1447	123.905	121.006	222
chr5	139363956	139365500	GSE124336_Fernandez_2019_GSM3529865_P0PM_2_S1_P0_eHcn4_2_ATACseq_SRR8368606_peak_102361	1302	.	27.5707	133.198	130.241	435
chr5	139370228	139370477	GSE124336_Fernandez_2019_GSM3529865_P0PM_2_S1_P0_eHcn4_2_ATACseq_SRR8368606_peak_102362	28	.	3.08982	4.49666	2.84628	216
chr5	139370796	139372538	GSE124336_Fernandez_2019_GSM3529865_P0PM_2_S1_P0_eHcn4_2_ATACseq_SRR8368606_peak_102363	1915	.	36.6025	194.927	191.574	1502
chr5	139376629	139383489	GSE124336_Fernandez_2019_GSM3529865_P0PM_2_S1_P0_eHcn4_2_ATACseq_SRR8368606_peak_102364	3034	.	51.814	307.722	303.401	3879
chr5	139383747	139384324	GSE124336_Fernandez_2019_GSM3529865_P0PM_2_S1_P0_eHcn4_2_ATACseq_SRR8368606_peak_102365	69	.	4.5159	8.78605	6.9696	437
chr5	139384506	139385729	GSE124336_Fernandez_2019_GSM3529865_P0PM_2_S1_P0_eHcn4_2_ATACseq_SRR8368606_peak_102366	543	.	14.9738	56.7806	54.3374	319
chr5	139386283	139386506	GSE124336_Fernandez_2019_GSM3529865_P0PM_2_S1_P0_eHcn4_2_ATACseq_SRR8368606_peak_102367	41	.	3.56518	5.82158	4.10883	41
chr5	139387484	139388097	GSE124336_Fernandez_2019_GSM3529865_P0PM_2_S1_P0_eHcn4_2_ATACseq_SRR8368606_peak_102368	185	.	7.60572	20.5721	18.5136	486
chr5	139388589	139390215	GSE124336_Fernandez_2019_GSM3529865_P0PM_2_S1_P0_eHcn4_2_ATACseq_SRR8368606_peak_102369	985	.	22.5795	101.308	98.5508	1224
chr5	139390786	139391899	GSE124336_Fernandez_2019_GSM3529865_P0PM_2_S1_P0_eHcn4_2_ATACseq_SRR8368606_peak_102370	110	.	5.70429	12.9788	11.0573	649
chr5	139393583	139394205	GSE124336_Fernandez_2019_GSM3529865_P0PM_2_S1_P0_eHcn4_2_ATACseq_SRR8368606_peak_102371	93	.	5.22893	11.2437	9.36183	440
chr5	139394476	139394654	GSE124336_Fernandez_2019_GSM3529865_P0PM_2_S1_P0_eHcn4_2_ATACseq_SRR8368606_peak_102372	54	.	4.04054	7.2553	5.488	57
chr5	139397347	139399423	GSE124336_Fernandez_2019_GSM3529865_P0PM_2_S1_P0_eHcn4_2_ATACseq_SRR8368606_peak_102373	2324	.	42.3068	236.086	232.423	1256
chr5	139400005	139400493	GSE124336_Fernandez_2019_GSM3529865_P0PM_2_S1_P0_eHcn4_2_ATACseq_SRR8368606_peak_102374	185	.	7.60572	20.5721	18.5136	143
chr5	139404734	139405248	GSE124336_Fernandez_2019_GSM3529865_P0PM_2_S1_P0_eHcn4_2_ATACseq_SRR8368606_peak_102375	47	.	3.80286	6.52563	4.78483	389
chr5	139405435	139405743	GSE124336_Fernandez_2019_GSM3529865_P0PM_2_S1_P0_eHcn4_2_ATACseq_SRR8368606_peak_102376	77	.	4.75358	9.58475	7.74564	263
chr5	139405947	139406182	GSE124336_Fernandez_2019_GSM3529865_P0PM_2_S1_P0_eHcn4_2_ATACseq_SRR8368606_peak_102377	41	.	3.56518	5.82158	4.10883	201
chr5	139407442	139407759	GSE124336_Fernandez_2019_GSM3529865_P0PM_2_S1_P0_eHcn4_2_ATACseq_SRR8368606_peak_102378	77	.	4.75358	9.58475	7.74564	205
chr5	139408687	139408957	GSE124336_Fernandez_2019_GSM3529865_P0PM_2_S1_P0_eHcn4_2_ATACseq_SRR8368606_peak_102379	41	.	3.56518	5.82158	4.10883	72
chr5	139409258	139410358	GSE124336_Fernandez_2019_GSM3529865_P0PM_2_S1_P0_eHcn4_2_ATACseq_SRR8368606_peak_102380	2084	.	38.9793	211.893	208.419	290
chr5	139410564	139411568	GSE124336_Fernandez_2019_GSM3529865_P0PM_2_S1_P0_eHcn4_2_ATACseq_SRR8368606_peak_102381	146	.	6.65501	16.6543	14.6607	220
chr5	139418370	139419480	GSE124336_Fernandez_2019_GSM3529865_P0PM_2_S1_P0_eHcn4_2_ATACseq_SRR8368606_peak_102382	688	.	17.5882	71.4386	68.8832	410
chr5	139422894	139423867	GSE124336_Fernandez_2019_GSM3529865_P0PM_2_S1_P0_eHcn4_2_ATACseq_SRR8368606_peak_102383	771	.	19.0143	79.7383	77.124	257
chr5	139424196	139424374	GSE124336_Fernandez_2019_GSM3529865_P0PM_2_S1_P0_eHcn4_2_ATACseq_SRR8368606_peak_102384	41	.	3.56518	5.82158	4.10883	98
chr5	139427889	139428773	GSE124336_Fernandez_2019_GSM3529865_P0PM_2_S1_P0_eHcn4_2_ATACseq_SRR8368606_peak_102385	1571	.	31.6113	160.237	157.111	246
chr5	139429659	139430583	GSE124336_Fernandez_2019_GSM3529865_P0PM_2_S1_P0_eHcn4_2_ATACseq_SRR8368606_peak_102386	156	.	6.89269	17.6123	15.6019	501
chr5	139440327	139441951	GSE124336_Fernandez_2019_GSM3529865_P0PM_2_S1_P0_eHcn4_2_ATACseq_SRR8368606_peak_102387	941	.	21.8665	96.9069	94.1777	382
chr5	139442524	139442822	GSE124336_Fernandez_2019_GSM3529865_P0PM_2_S1_P0_eHcn4_2_ATACseq_SRR8368606_peak_102388	34	.	3.3275	5.14468	3.46197	83
chr5	139445380	139445944	GSE124336_Fernandez_2019_GSM3529865_P0PM_2_S1_P0_eHcn4_2_ATACseq_SRR8368606_peak_102389	479	.	13.7854	50.3833	47.9937	92
chr5	139449025	139450340	GSE124336_Fernandez_2019_GSM3529865_P0PM_2_S1_P0_eHcn4_2_ATACseq_SRR8368606_peak_102390	1932	.	36.8402	196.611	193.246	577
chr5	139460319	139460888	GSE124336_Fernandez_2019_GSM3529865_P0PM_2_S1_P0_eHcn4_2_ATACseq_SRR8368606_peak_102391	2101	.	39.217	213.604	210.118	295
chr5	139467945	139468542	GSE124336_Fernandez_2019_GSM3529865_P0PM_2_S1_P0_eHcn4_2_ATACseq_SRR8368606_peak_102392	1317	.	27.8084	134.76	131.793	220
chr5	139484021	139485120	GSE124336_Fernandez_2019_GSM3529865_P0PM_2_S1_P0_eHcn4_2_ATACseq_SRR8368606_peak_102393	2480	.	44.4459	251.892	248.096	496
chr5	139505130	139505516	GSE124336_Fernandez_2019_GSM3529865_P0PM_2_S1_P0_eHcn4_2_ATACseq_SRR8368606_peak_102394	621	.	16.3998	64.6817	62.1764	166
chr5	139510425	139511142	GSE124336_Fernandez_2019_GSM3529865_P0PM_2_S1_P0_eHcn4_2_ATACseq_SRR8368606_peak_102395	543	.	14.9738	56.7806	54.3374	450
chr5	139512129	139512499	GSE124336_Fernandez_2019_GSM3529865_P0PM_2_S1_P0_eHcn4_2_ATACseq_SRR8368606_peak_102396	648	.	16.8752	67.3663	64.8409	254
chr5	139516248	139516903	GSE124336_Fernandez_2019_GSM3529865_P0PM_2_S1_P0_eHcn4_2_ATACseq_SRR8368606_peak_102397	543	.	14.9738	56.7806	54.3374	198
chr5	139519742	139521148	GSE124336_Fernandez_2019_GSM3529865_P0PM_2_S1_P0_eHcn4_2_ATACseq_SRR8368606_peak_102398	2498	.	44.6836	253.66	249.849	930
chr5	139536014	139536834	GSE124336_Fernandez_2019_GSM3529865_P0PM_2_S1_P0_eHcn4_2_ATACseq_SRR8368606_peak_102399	569	.	15.4491	59.3881	56.9239	383
chr5	139544565	139544916	GSE124336_Fernandez_2019_GSM3529865_P0PM_2_S1_P0_eHcn4_2_ATACseq_SRR8368606_peak_102400	28	.	3.08982	4.49666	2.84628	127
chr5	139546759	139547771	GSE124336_Fernandez_2019_GSM3529865_P0PM_2_S1_P0_eHcn4_2_ATACseq_SRR8368606_peak_102401	137	.	6.41733	15.7114	13.7351	162
chr5	139552441	139552843	GSE124336_Fernandez_2019_GSM3529865_P0PM_2_S1_P0_eHcn4_2_ATACseq_SRR8368606_peak_102402	62	.	4.27822	8.00919	6.21666	269
chr5	139553219	139553428	GSE124336_Fernandez_2019_GSM3529865_P0PM_2_S1_P0_eHcn4_2_ATACseq_SRR8368606_peak_102403	28	.	3.08982	4.49666	2.84628	176
chr5	139557839	139558128	GSE124336_Fernandez_2019_GSM3529865_P0PM_2_S1_P0_eHcn4_2_ATACseq_SRR8368606_peak_102404	41	.	3.56518	5.82158	4.10883	163
chr5	139558592	139558717	GSE124336_Fernandez_2019_GSM3529865_P0PM_2_S1_P0_eHcn4_2_ATACseq_SRR8368606_peak_102405	62	.	4.27822	8.00919	6.21666	85
chr5	139581295	139581546	GSE124336_Fernandez_2019_GSM3529865_P0PM_2_S1_P0_eHcn4_2_ATACseq_SRR8368606_peak_102406	34	.	3.3275	5.14468	3.46197	43
chr5	139584910	139585837	GSE124336_Fernandez_2019_GSM3529865_P0PM_2_S1_P0_eHcn4_2_ATACseq_SRR8368606_peak_102407	137	.	6.41733	15.7114	13.7351	579
chr5	139668473	139668861	GSE124336_Fernandez_2019_GSM3529865_P0PM_2_S1_P0_eHcn4_2_ATACseq_SRR8368606_peak_102408	517	.	14.4984	54.2004	51.7784	216
chr5	139686589	139687179	GSE124336_Fernandez_2019_GSM3529865_P0PM_2_S1_P0_eHcn4_2_ATACseq_SRR8368606_peak_102409	165	.	7.13036	18.5849	16.5581	462
chr5	139687673	139687921	GSE124336_Fernandez_2019_GSM3529865_P0PM_2_S1_P0_eHcn4_2_ATACseq_SRR8368606_peak_102410	62	.	4.27822	8.00919	6.21666	166
chr5	139717685	139718144	GSE124336_Fernandez_2019_GSM3529865_P0PM_2_S1_P0_eHcn4_2_ATACseq_SRR8368606_peak_102411	257	.	9.26947	27.9265	25.7666	239
chr5	139731155	139731368	GSE124336_Fernandez_2019_GSM3529865_P0PM_2_S1_P0_eHcn4_2_ATACseq_SRR8368606_peak_102412	28	.	3.08982	4.49666	2.84628	113
chr5	139735719	139736768	GSE124336_Fernandez_2019_GSM3529865_P0PM_2_S1_P0_eHcn4_2_ATACseq_SRR8368606_peak_102413	648	.	16.8752	67.3663	64.8409	691
chr5	139745780	139746144	GSE124336_Fernandez_2019_GSM3529865_P0PM_2_S1_P0_eHcn4_2_ATACseq_SRR8368606_peak_102414	716	.	18.0636	74.1827	71.6075	230
chr5	139750634	139750959	GSE124336_Fernandez_2019_GSM3529865_P0PM_2_S1_P0_eHcn4_2_ATACseq_SRR8368606_peak_102415	324	.	10.6955	34.6628	32.425	71
chr5	139754730	139755015	GSE124336_Fernandez_2019_GSM3529865_P0PM_2_S1_P0_eHcn4_2_ATACseq_SRR8368606_peak_102416	225	.	8.55644	24.7029	22.5849	195
chr5	139775222	139775997	GSE124336_Fernandez_2019_GSM3529865_P0PM_2_S1_P0_eHcn4_2_ATACseq_SRR8368606_peak_102417	2376	.	43.0199	241.333	237.627	519
chr5	139781551	139781724	GSE124336_Fernandez_2019_GSM3529865_P0PM_2_S1_P0_eHcn4_2_ATACseq_SRR8368606_peak_102418	54	.	4.04054	7.2553	5.488	50
chr5	139791025	139794092	GSE124336_Fernandez_2019_GSM3529865_P0PM_2_S1_P0_eHcn4_2_ATACseq_SRR8368606_peak_102419	2639	.	46.585	267.887	263.945	423
chr5	139794349	139794690	GSE124336_Fernandez_2019_GSM3529865_P0PM_2_S1_P0_eHcn4_2_ATACseq_SRR8368606_peak_102420	69	.	4.5159	8.78605	6.9696	192
chr5	139794886	139798518	GSE124336_Fernandez_2019_GSM3529865_P0PM_2_S1_P0_eHcn4_2_ATACseq_SRR8368606_peak_102421	2943	.	50.6256	298.581	294.347	2225
chr5	139800179	139801440	GSE124336_Fernandez_2019_GSM3529865_P0PM_2_S1_P0_eHcn4_2_ATACseq_SRR8368606_peak_102422	455	.	13.31	47.8754	45.508	555
chr5	139803075	139805044	GSE124336_Fernandez_2019_GSM3529865_P0PM_2_S1_P0_eHcn4_2_ATACseq_SRR8368606_peak_102423	1210	.	26.1447	123.905	121.006	1293
chr5	139815921	139816366	GSE124336_Fernandez_2019_GSM3529865_P0PM_2_S1_P0_eHcn4_2_ATACseq_SRR8368606_peak_102424	279	.	9.74483	30.1309	27.9443	201
chr5	139818891	139819211	GSE124336_Fernandez_2019_GSM3529865_P0PM_2_S1_P0_eHcn4_2_ATACseq_SRR8368606_peak_102425	236	.	8.79412	25.766	23.6337	138
chr5	139826487	139827158	GSE124336_Fernandez_2019_GSM3529865_P0PM_2_S1_P0_eHcn4_2_ATACseq_SRR8368606_peak_102426	1074	.	24.0056	110.232	107.418	378
chr5	139838389	139838895	GSE124336_Fernandez_2019_GSM3529865_P0PM_2_S1_P0_eHcn4_2_ATACseq_SRR8368606_peak_102427	175	.	7.36804	19.5717	17.5288	194
chr5	139860706	139861105	GSE124336_Fernandez_2019_GSM3529865_P0PM_2_S1_P0_eHcn4_2_ATACseq_SRR8368606_peak_102428	165	.	7.13036	18.5849	16.5581	157
chr5	139862869	139863163	GSE124336_Fernandez_2019_GSM3529865_P0PM_2_S1_P0_eHcn4_2_ATACseq_SRR8368606_peak_102429	382	.	11.8839	40.5405	38.242	79
chr5	139894220	139894360	GSE124336_Fernandez_2019_GSM3529865_P0PM_2_S1_P0_eHcn4_2_ATACseq_SRR8368606_peak_102430	28	.	3.08982	4.49666	2.84628	13
chr5	139907011	139907557	GSE124336_Fernandez_2019_GSM3529865_P0PM_2_S1_P0_eHcn4_2_ATACseq_SRR8368606_peak_102431	358	.	11.4086	38.1624	35.8878	459
chr5	139907937	139909309	GSE124336_Fernandez_2019_GSM3529865_P0PM_2_S1_P0_eHcn4_2_ATACseq_SRR8368606_peak_102432	246	.	9.0318	26.8407	24.6944	756
chr5	139909434	139909939	GSE124336_Fernandez_2019_GSM3529865_P0PM_2_S1_P0_eHcn4_2_ATACseq_SRR8368606_peak_102433	77	.	4.75358	9.58475	7.74564	83
chr5	139910072	139910418	GSE124336_Fernandez_2019_GSM3529865_P0PM_2_S1_P0_eHcn4_2_ATACseq_SRR8368606_peak_102434	54	.	4.04054	7.2553	5.488	133
chr5	139911895	139913087	GSE124336_Fernandez_2019_GSM3529865_P0PM_2_S1_P0_eHcn4_2_ATACseq_SRR8368606_peak_102435	185	.	7.60572	20.5721	18.5136	954
chr5	139930921	139931268	GSE124336_Fernandez_2019_GSM3529865_P0PM_2_S1_P0_eHcn4_2_ATACseq_SRR8368606_peak_102436	110	.	5.70429	12.9788	11.0573	126
chr5	139932537	139933202	GSE124336_Fernandez_2019_GSM3529865_P0PM_2_S1_P0_eHcn4_2_ATACseq_SRR8368606_peak_102437	394	.	12.1216	41.7425	39.4322	274
chr5	139933569	139933808	GSE124336_Fernandez_2019_GSM3529865_P0PM_2_S1_P0_eHcn4_2_ATACseq_SRR8368606_peak_102438	128	.	6.17965	14.7841	12.8255	198
chr5	139945827	139945957	GSE124336_Fernandez_2019_GSM3529865_P0PM_2_S1_P0_eHcn4_2_ATACseq_SRR8368606_peak_102439	47	.	3.80286	6.52563	4.78483	67
chr5	139956928	139957540	GSE124336_Fernandez_2019_GSM3529865_P0PM_2_S1_P0_eHcn4_2_ATACseq_SRR8368606_peak_102440	661	.	17.1129	68.7178	66.1823	199
chr5	139964531	139964697	GSE124336_Fernandez_2019_GSM3529865_P0PM_2_S1_P0_eHcn4_2_ATACseq_SRR8368606_peak_102441	69	.	4.5159	8.78605	6.9696	58
chr5	139970396	139970890	GSE124336_Fernandez_2019_GSM3529865_P0PM_2_S1_P0_eHcn4_2_ATACseq_SRR8368606_peak_102442	279	.	9.74483	30.1309	27.9443	177
chr5	140012652	140012847	GSE124336_Fernandez_2019_GSM3529865_P0PM_2_S1_P0_eHcn4_2_ATACseq_SRR8368606_peak_102443	28	.	3.08982	4.49666	2.84628	114
chr5	140013327	140014523	GSE124336_Fernandez_2019_GSM3529865_P0PM_2_S1_P0_eHcn4_2_ATACseq_SRR8368606_peak_102444	595	.	15.9245	62.022	59.5372	543
chr5	140021228	140021730	GSE124336_Fernandez_2019_GSM3529865_P0PM_2_S1_P0_eHcn4_2_ATACseq_SRR8368606_peak_102445	119	.	5.94197	13.873	11.9327	217
chr5	140021892	140022091	GSE124336_Fernandez_2019_GSM3529865_P0PM_2_S1_P0_eHcn4_2_ATACseq_SRR8368606_peak_102446	47	.	3.80286	6.52563	4.78483	88
chr5	140023870	140024578	GSE124336_Fernandez_2019_GSM3529865_P0PM_2_S1_P0_eHcn4_2_ATACseq_SRR8368606_peak_102447	347	.	11.1709	36.9867	34.7243	316
chr5	140042174	140042415	GSE124336_Fernandez_2019_GSM3529865_P0PM_2_S1_P0_eHcn4_2_ATACseq_SRR8368606_peak_102448	69	.	4.5159	8.78605	6.9696	172
chr5	140046285	140046849	GSE124336_Fernandez_2019_GSM3529865_P0PM_2_S1_P0_eHcn4_2_ATACseq_SRR8368606_peak_102449	93	.	5.22893	11.2437	9.36183	236
chr5	140053592	140054019	GSE124336_Fernandez_2019_GSM3529865_P0PM_2_S1_P0_eHcn4_2_ATACseq_SRR8368606_peak_102450	898	.	21.1534	92.5478	89.8472	221
chr5	140055476	140055754	GSE124336_Fernandez_2019_GSM3529865_P0PM_2_S1_P0_eHcn4_2_ATACseq_SRR8368606_peak_102451	185	.	7.60572	20.5721	18.5136	186
chr5	140056404	140056592	GSE124336_Fernandez_2019_GSM3529865_P0PM_2_S1_P0_eHcn4_2_ATACseq_SRR8368606_peak_102452	93	.	5.22893	11.2437	9.36183	117
chr5	140073779	140074435	GSE124336_Fernandez_2019_GSM3529865_P0PM_2_S1_P0_eHcn4_2_ATACseq_SRR8368606_peak_102453	205	.	8.08108	22.6125	20.5237	163
chr5	140082444	140082665	GSE124336_Fernandez_2019_GSM3529865_P0PM_2_S1_P0_eHcn4_2_ATACseq_SRR8368606_peak_102454	54	.	4.04054	7.2553	5.488	168
chr5	140091599	140092931	GSE124336_Fernandez_2019_GSM3529865_P0PM_2_S1_P0_eHcn4_2_ATACseq_SRR8368606_peak_102455	324	.	10.6955	34.6628	32.425	1009
chr5	140111116	140111306	GSE124336_Fernandez_2019_GSM3529865_P0PM_2_S1_P0_eHcn4_2_ATACseq_SRR8368606_peak_102456	28	.	3.08982	4.49666	2.84628	48
chr5	140114507	140116594	GSE124336_Fernandez_2019_GSM3529865_P0PM_2_S1_P0_eHcn4_2_ATACseq_SRR8368606_peak_102457	2763	.	48.2488	280.451	276.39	1144
chr5	140121924	140122512	GSE124336_Fernandez_2019_GSM3529865_P0PM_2_S1_P0_eHcn4_2_ATACseq_SRR8368606_peak_102458	102	.	5.46661	12.1021	10.2001	212
chr5	140134042	140134495	GSE124336_Fernandez_2019_GSM3529865_P0PM_2_S1_P0_eHcn4_2_ATACseq_SRR8368606_peak_102459	77	.	4.75358	9.58475	7.74564	83
chr5	140135333	140136929	GSE124336_Fernandez_2019_GSM3529865_P0PM_2_S1_P0_eHcn4_2_ATACseq_SRR8368606_peak_102460	2746	.	48.0111	278.65	274.606	932
chr5	140140186	140140840	GSE124336_Fernandez_2019_GSM3529865_P0PM_2_S1_P0_eHcn4_2_ATACseq_SRR8368606_peak_102461	418	.	12.597	44.1715	41.8381	189
chr5	140141199	140141913	GSE124336_Fernandez_2019_GSM3529865_P0PM_2_S1_P0_eHcn4_2_ATACseq_SRR8368606_peak_102462	1179	.	25.6693	120.838	117.958	339
chr5	140142091	140142567	GSE124336_Fernandez_2019_GSM3529865_P0PM_2_S1_P0_eHcn4_2_ATACseq_SRR8368606_peak_102463	47	.	3.80286	6.52563	4.78483	246
chr5	140143205	140143423	GSE124336_Fernandez_2019_GSM3529865_P0PM_2_S1_P0_eHcn4_2_ATACseq_SRR8368606_peak_102464	62	.	4.27822	8.00919	6.21666	93
chr5	140146808	140147123	GSE124336_Fernandez_2019_GSM3529865_P0PM_2_S1_P0_eHcn4_2_ATACseq_SRR8368606_peak_102465	146	.	6.65501	16.6543	14.6607	136
chr5	140148757	140149002	GSE124336_Fernandez_2019_GSM3529865_P0PM_2_S1_P0_eHcn4_2_ATACseq_SRR8368606_peak_102466	41	.	3.56518	5.82158	4.10883	179
chr5	140149862	140150698	GSE124336_Fernandez_2019_GSM3529865_P0PM_2_S1_P0_eHcn4_2_ATACseq_SRR8368606_peak_102467	517	.	14.4984	54.2004	51.7784	443
chr5	140151274	140151604	GSE124336_Fernandez_2019_GSM3529865_P0PM_2_S1_P0_eHcn4_2_ATACseq_SRR8368606_peak_102468	41	.	3.56518	5.82158	4.10883	30
chr5	140156607	140157027	GSE124336_Fernandez_2019_GSM3529865_P0PM_2_S1_P0_eHcn4_2_ATACseq_SRR8368606_peak_102469	137	.	6.41733	15.7114	13.7351	104
chr5	140164496	140164915	GSE124336_Fernandez_2019_GSM3529865_P0PM_2_S1_P0_eHcn4_2_ATACseq_SRR8368606_peak_102470	128	.	6.17965	14.7841	12.8255	269
chr5	140165301	140165693	GSE124336_Fernandez_2019_GSM3529865_P0PM_2_S1_P0_eHcn4_2_ATACseq_SRR8368606_peak_102471	62	.	4.27822	8.00919	6.21666	334
chr5	140166132	140166413	GSE124336_Fernandez_2019_GSM3529865_P0PM_2_S1_P0_eHcn4_2_ATACseq_SRR8368606_peak_102472	225	.	8.55644	24.7029	22.5849	181
chr5	140167199	140168011	GSE124336_Fernandez_2019_GSM3529865_P0PM_2_S1_P0_eHcn4_2_ATACseq_SRR8368606_peak_102473	301	.	10.2202	32.3769	30.1644	514
chr5	140174419	140174553	GSE124336_Fernandez_2019_GSM3529865_P0PM_2_S1_P0_eHcn4_2_ATACseq_SRR8368606_peak_102474	28	.	3.08982	4.49666	2.84628	92
chr5	140178160	140178971	GSE124336_Fernandez_2019_GSM3529865_P0PM_2_S1_P0_eHcn4_2_ATACseq_SRR8368606_peak_102475	2186	.	40.4054	222.2	218.649	398
chr5	140183304	140183793	GSE124336_Fernandez_2019_GSM3529865_P0PM_2_S1_P0_eHcn4_2_ATACseq_SRR8368606_peak_102476	215	.	8.31876	23.6516	21.5481	281
chr5	140189172	140189481	GSE124336_Fernandez_2019_GSM3529865_P0PM_2_S1_P0_eHcn4_2_ATACseq_SRR8368606_peak_102477	119	.	5.94197	13.873	11.9327	172
chr5	140191035	140191512	GSE124336_Fernandez_2019_GSM3529865_P0PM_2_S1_P0_eHcn4_2_ATACseq_SRR8368606_peak_102478	77	.	4.75358	9.58475	7.74564	171
chr5	140197775	140198109	GSE124336_Fernandez_2019_GSM3529865_P0PM_2_S1_P0_eHcn4_2_ATACseq_SRR8368606_peak_102479	442	.	13.0723	46.6329	44.2768	136
chr5	140201077	140201841	GSE124336_Fernandez_2019_GSM3529865_P0PM_2_S1_P0_eHcn4_2_ATACseq_SRR8368606_peak_102480	358	.	11.4086	38.1624	35.8878	325
chr5	140208604	140209283	GSE124336_Fernandez_2019_GSM3529865_P0PM_2_S1_P0_eHcn4_2_ATACseq_SRR8368606_peak_102481	648	.	16.8752	67.3663	64.8409	277
chr5	140216534	140218192	GSE124336_Fernandez_2019_GSM3529865_P0PM_2_S1_P0_eHcn4_2_ATACseq_SRR8368606_peak_102482	1733	.	33.9881	176.59	173.359	729
chr5	140220958	140221458	GSE124336_Fernandez_2019_GSM3529865_P0PM_2_S1_P0_eHcn4_2_ATACseq_SRR8368606_peak_102483	128	.	6.17965	14.7841	12.8255	236
chr5	140240175	140240587	GSE124336_Fernandez_2019_GSM3529865_P0PM_2_S1_P0_eHcn4_2_ATACseq_SRR8368606_peak_102484	205	.	8.08108	22.6125	20.5237	273
chr5	140250449	140250797	GSE124336_Fernandez_2019_GSM3529865_P0PM_2_S1_P0_eHcn4_2_ATACseq_SRR8368606_peak_102485	358	.	11.4086	38.1624	35.8878	97
chr5	140252022	140252163	GSE124336_Fernandez_2019_GSM3529865_P0PM_2_S1_P0_eHcn4_2_ATACseq_SRR8368606_peak_102486	69	.	4.5159	8.78605	6.9696	27
chr5	140257448	140257887	GSE124336_Fernandez_2019_GSM3529865_P0PM_2_S1_P0_eHcn4_2_ATACseq_SRR8368606_peak_102487	156	.	6.89269	17.6123	15.6019	329
chr5	140259957	140260267	GSE124336_Fernandez_2019_GSM3529865_P0PM_2_S1_P0_eHcn4_2_ATACseq_SRR8368606_peak_102488	102	.	5.46661	12.1021	10.2001	137
chr5	140263647	140265467	GSE124336_Fernandez_2019_GSM3529865_P0PM_2_S1_P0_eHcn4_2_ATACseq_SRR8368606_peak_102489	1349	.	28.2838	137.896	134.909	497
chr5	140292125	140292467	GSE124336_Fernandez_2019_GSM3529865_P0PM_2_S1_P0_eHcn4_2_ATACseq_SRR8368606_peak_102490	370	.	11.6463	39.3471	37.0605	274
chr5	140305867	140306870	GSE124336_Fernandez_2019_GSM3529865_P0PM_2_S1_P0_eHcn4_2_ATACseq_SRR8368606_peak_102491	1815	.	35.1765	184.881	181.596	361
chr5	140307438	140308506	GSE124336_Fernandez_2019_GSM3529865_P0PM_2_S1_P0_eHcn4_2_ATACseq_SRR8368606_peak_102492	1210	.	26.1447	123.905	121.006	578
chr5	140308750	140309005	GSE124336_Fernandez_2019_GSM3529865_P0PM_2_S1_P0_eHcn4_2_ATACseq_SRR8368606_peak_102493	41	.	3.56518	5.82158	4.10883	114
chr5	140314718	140314856	GSE124336_Fernandez_2019_GSM3529865_P0PM_2_S1_P0_eHcn4_2_ATACseq_SRR8368606_peak_102494	17	.	2.61447	3.29538	1.71834	7
chr5	140318632	140318871	GSE124336_Fernandez_2019_GSM3529865_P0PM_2_S1_P0_eHcn4_2_ATACseq_SRR8368606_peak_102495	41	.	3.56518	5.82158	4.10883	178
chr5	140321176	140322209	GSE124336_Fernandez_2019_GSM3529865_P0PM_2_S1_P0_eHcn4_2_ATACseq_SRR8368606_peak_102496	2516	.	44.9213	255.431	251.603	393
chr5	140331475	140332367	GSE124336_Fernandez_2019_GSM3529865_P0PM_2_S1_P0_eHcn4_2_ATACseq_SRR8368606_peak_102497	912	.	21.3911	93.996	91.2859	435
chr5	140333737	140333882	GSE124336_Fernandez_2019_GSM3529865_P0PM_2_S1_P0_eHcn4_2_ATACseq_SRR8368606_peak_102498	62	.	4.27822	8.00919	6.21666	75
chr5	140370671	140370827	GSE124336_Fernandez_2019_GSM3529865_P0PM_2_S1_P0_eHcn4_2_ATACseq_SRR8368606_peak_102499	28	.	3.08982	4.49666	2.84628	25
chr5	140378283	140378424	GSE124336_Fernandez_2019_GSM3529865_P0PM_2_S1_P0_eHcn4_2_ATACseq_SRR8368606_peak_102500	54	.	4.04054	7.2553	5.488	64
chr5	140383583	140384276	GSE124336_Fernandez_2019_GSM3529865_P0PM_2_S1_P0_eHcn4_2_ATACseq_SRR8368606_peak_102501	556	.	15.2114	58.081	55.6272	255
chr5	140388578	140389820	GSE124336_Fernandez_2019_GSM3529865_P0PM_2_S1_P0_eHcn4_2_ATACseq_SRR8368606_peak_102502	2033	.	38.2663	206.775	203.338	741
chr5	140417899	140420125	GSE124336_Fernandez_2019_GSM3529865_P0PM_2_S1_P0_eHcn4_2_ATACseq_SRR8368606_peak_102503	2220	.	40.8808	225.657	222.078	1383
chr5	140444193	140444343	GSE124336_Fernandez_2019_GSM3529865_P0PM_2_S1_P0_eHcn4_2_ATACseq_SRR8368606_peak_102504	47	.	3.80286	6.52563	4.78483	29
chr5	140446149	140446345	GSE124336_Fernandez_2019_GSM3529865_P0PM_2_S1_P0_eHcn4_2_ATACseq_SRR8368606_peak_102505	102	.	5.46661	12.1021	10.2001	99
chr5	140502518	140503326	GSE124336_Fernandez_2019_GSM3529865_P0PM_2_S1_P0_eHcn4_2_ATACseq_SRR8368606_peak_102506	146	.	6.65501	16.6543	14.6607	610
chr5	140504717	140506351	GSE124336_Fernandez_2019_GSM3529865_P0PM_2_S1_P0_eHcn4_2_ATACseq_SRR8368606_peak_102507	2943	.	50.6256	298.581	294.347	824
chr5	140509902	140510540	GSE124336_Fernandez_2019_GSM3529865_P0PM_2_S1_P0_eHcn4_2_ATACseq_SRR8368606_peak_102508	128	.	6.17965	14.7841	12.8255	508
chr5	140514910	140515055	GSE124336_Fernandez_2019_GSM3529865_P0PM_2_S1_P0_eHcn4_2_ATACseq_SRR8368606_peak_102509	47	.	3.80286	6.52563	4.78483	30
chr5	140515203	140515573	GSE124336_Fernandez_2019_GSM3529865_P0PM_2_S1_P0_eHcn4_2_ATACseq_SRR8368606_peak_102510	146	.	6.65501	16.6543	14.6607	167
chr5	140519087	140519302	GSE124336_Fernandez_2019_GSM3529865_P0PM_2_S1_P0_eHcn4_2_ATACseq_SRR8368606_peak_102511	47	.	3.80286	6.52563	4.78483	23
chr5	140525232	140525496	GSE124336_Fernandez_2019_GSM3529865_P0PM_2_S1_P0_eHcn4_2_ATACseq_SRR8368606_peak_102512	215	.	8.31876	23.6516	21.5481	70
chr5	140536140	140537021	GSE124336_Fernandez_2019_GSM3529865_P0PM_2_S1_P0_eHcn4_2_ATACseq_SRR8368606_peak_102513	912	.	21.3911	93.996	91.2859	612
chr5	140540040	140540458	GSE124336_Fernandez_2019_GSM3529865_P0PM_2_S1_P0_eHcn4_2_ATACseq_SRR8368606_peak_102514	455	.	13.31	47.8754	45.508	288
chr5	140549736	140550055	GSE124336_Fernandez_2019_GSM3529865_P0PM_2_S1_P0_eHcn4_2_ATACseq_SRR8368606_peak_102515	146	.	6.65501	16.6543	14.6607	84
chr5	140565515	140566318	GSE124336_Fernandez_2019_GSM3529865_P0PM_2_S1_P0_eHcn4_2_ATACseq_SRR8368606_peak_102516	635	.	16.6375	66.021	63.5056	559
chr5	140568404	140569036	GSE124336_Fernandez_2019_GSM3529865_P0PM_2_S1_P0_eHcn4_2_ATACseq_SRR8368606_peak_102517	418	.	12.597	44.1715	41.8381	380
chr5	140571619	140572115	GSE124336_Fernandez_2019_GSM3529865_P0PM_2_S1_P0_eHcn4_2_ATACseq_SRR8368606_peak_102518	785	.	19.252	81.1409	78.5169	273
chr5	140575614	140575756	GSE124336_Fernandez_2019_GSM3529865_P0PM_2_S1_P0_eHcn4_2_ATACseq_SRR8368606_peak_102519	22	.	2.85215	3.87949	2.26414	23
chr5	140606400	140606575	GSE124336_Fernandez_2019_GSM3529865_P0PM_2_S1_P0_eHcn4_2_ATACseq_SRR8368606_peak_102520	41	.	3.56518	5.82158	4.10883	116
chr5	140606872	140608319	GSE124336_Fernandez_2019_GSM3529865_P0PM_2_S1_P0_eHcn4_2_ATACseq_SRR8368606_peak_102521	927	.	21.6288	95.4491	92.7295	441
chr5	140608768	140608913	GSE124336_Fernandez_2019_GSM3529865_P0PM_2_S1_P0_eHcn4_2_ATACseq_SRR8368606_peak_102522	28	.	3.08982	4.49666	2.84628	12
chr5	140609527	140609816	GSE124336_Fernandez_2019_GSM3529865_P0PM_2_S1_P0_eHcn4_2_ATACseq_SRR8368606_peak_102523	102	.	5.46661	12.1021	10.2001	71
chr5	140610269	140611955	GSE124336_Fernandez_2019_GSM3529865_P0PM_2_S1_P0_eHcn4_2_ATACseq_SRR8368606_peak_102524	479	.	13.7854	50.3833	47.9937	906
chr5	140619315	140620058	GSE124336_Fernandez_2019_GSM3529865_P0PM_2_S1_P0_eHcn4_2_ATACseq_SRR8368606_peak_102525	406	.	12.3593	42.9528	40.6309	273
chr5	140621516	140621851	GSE124336_Fernandez_2019_GSM3529865_P0PM_2_S1_P0_eHcn4_2_ATACseq_SRR8368606_peak_102526	62	.	4.27822	8.00919	6.21666	124
chr5	140639573	140640234	GSE124336_Fernandez_2019_GSM3529865_P0PM_2_S1_P0_eHcn4_2_ATACseq_SRR8368606_peak_102527	268	.	9.50715	29.0234	26.85	454
chr5	140640810	140642251	GSE124336_Fernandez_2019_GSM3529865_P0PM_2_S1_P0_eHcn4_2_ATACseq_SRR8368606_peak_102528	324	.	10.6955	34.6628	32.425	935
chr5	140644473	140645369	GSE124336_Fernandez_2019_GSM3529865_P0PM_2_S1_P0_eHcn4_2_ATACseq_SRR8368606_peak_102529	195	.	7.8434	21.5859	19.512	511
chr5	140647206	140647357	GSE124336_Fernandez_2019_GSM3529865_P0PM_2_S1_P0_eHcn4_2_ATACseq_SRR8368606_peak_102530	41	.	3.56518	5.82158	4.10883	138
chr5	140647494	140649828	GSE124336_Fernandez_2019_GSM3529865_P0PM_2_S1_P0_eHcn4_2_ATACseq_SRR8368606_peak_102531	2186	.	40.4054	222.2	218.649	1714
chr5	140652562	140653293	GSE124336_Fernandez_2019_GSM3529865_P0PM_2_S1_P0_eHcn4_2_ATACseq_SRR8368606_peak_102532	1000	.	22.8172	102.785	100.018	211
chr5	140661354	140662584	GSE124336_Fernandez_2019_GSM3529865_P0PM_2_S1_P0_eHcn4_2_ATACseq_SRR8368606_peak_102533	827	.	19.965	85.3802	82.7275	648
chr5	140663365	140664430	GSE124336_Fernandez_2019_GSM3529865_P0PM_2_S1_P0_eHcn4_2_ATACseq_SRR8368606_peak_102534	1225	.	26.3823	125.444	122.535	715
chr5	140684629	140685101	GSE124336_Fernandez_2019_GSM3529865_P0PM_2_S1_P0_eHcn4_2_ATACseq_SRR8368606_peak_102535	205	.	8.08108	22.6125	20.5237	148
chr5	140688572	140688711	GSE124336_Fernandez_2019_GSM3529865_P0PM_2_S1_P0_eHcn4_2_ATACseq_SRR8368606_peak_102536	54	.	4.04054	7.2553	5.488	89
chr5	140701524	140702999	GSE124336_Fernandez_2019_GSM3529865_P0PM_2_S1_P0_eHcn4_2_ATACseq_SRR8368606_peak_102537	2050	.	38.504	208.478	205.029	769
chr5	140704165	140705725	GSE124336_Fernandez_2019_GSM3529865_P0PM_2_S1_P0_eHcn4_2_ATACseq_SRR8368606_peak_102538	3364	.	56.0922	341.036	336.411	689
chr5	140705898	140706177	GSE124336_Fernandez_2019_GSM3529865_P0PM_2_S1_P0_eHcn4_2_ATACseq_SRR8368606_peak_102539	47	.	3.80286	6.52563	4.78483	176
chr5	140715766	140715900	GSE124336_Fernandez_2019_GSM3529865_P0PM_2_S1_P0_eHcn4_2_ATACseq_SRR8368606_peak_102540	41	.	3.56518	5.82158	4.10883	97
chr5	140735376	140735632	GSE124336_Fernandez_2019_GSM3529865_P0PM_2_S1_P0_eHcn4_2_ATACseq_SRR8368606_peak_102541	62	.	4.27822	8.00919	6.21666	25
chr5	140741943	140742120	GSE124336_Fernandez_2019_GSM3529865_P0PM_2_S1_P0_eHcn4_2_ATACseq_SRR8368606_peak_102542	69	.	4.5159	8.78605	6.9696	132
chr5	140749141	140750007	GSE124336_Fernandez_2019_GSM3529865_P0PM_2_S1_P0_eHcn4_2_ATACseq_SRR8368606_peak_102543	1349	.	28.2838	137.896	134.909	602
chr5	140756126	140756846	GSE124336_Fernandez_2019_GSM3529865_P0PM_2_S1_P0_eHcn4_2_ATACseq_SRR8368606_peak_102544	661	.	17.1129	68.7178	66.1823	304
chr5	140765006	140765504	GSE124336_Fernandez_2019_GSM3529865_P0PM_2_S1_P0_eHcn4_2_ATACseq_SRR8368606_peak_102545	54	.	4.04054	7.2553	5.488	400
chr5	140767645	140768792	GSE124336_Fernandez_2019_GSM3529865_P0PM_2_S1_P0_eHcn4_2_ATACseq_SRR8368606_peak_102546	543	.	14.9738	56.7806	54.3374	861
chr5	140771503	140771862	GSE124336_Fernandez_2019_GSM3529865_P0PM_2_S1_P0_eHcn4_2_ATACseq_SRR8368606_peak_102547	34	.	3.3275	5.14468	3.46197	335
chr5	140776473	140776769	GSE124336_Fernandez_2019_GSM3529865_P0PM_2_S1_P0_eHcn4_2_ATACseq_SRR8368606_peak_102548	41	.	3.56518	5.82158	4.10883	241
chr5	140781279	140782828	GSE124336_Fernandez_2019_GSM3529865_P0PM_2_S1_P0_eHcn4_2_ATACseq_SRR8368606_peak_102549	635	.	16.6375	66.021	63.5056	1098
chr5	140785282	140786357	GSE124336_Fernandez_2019_GSM3529865_P0PM_2_S1_P0_eHcn4_2_ATACseq_SRR8368606_peak_102550	128	.	6.17965	14.7841	12.8255	385
chr5	140790879	140791816	GSE124336_Fernandez_2019_GSM3529865_P0PM_2_S1_P0_eHcn4_2_ATACseq_SRR8368606_peak_102551	268	.	9.50715	29.0234	26.85	164
chr5	140793947	140795583	GSE124336_Fernandez_2019_GSM3529865_P0PM_2_S1_P0_eHcn4_2_ATACseq_SRR8368606_peak_102552	1059	.	23.7679	108.734	105.93	1022
chr5	140797706	140798729	GSE124336_Fernandez_2019_GSM3529865_P0PM_2_S1_P0_eHcn4_2_ATACseq_SRR8368606_peak_102553	1555	.	31.3736	158.619	155.504	637
chr5	140798957	140799871	GSE124336_Fernandez_2019_GSM3529865_P0PM_2_S1_P0_eHcn4_2_ATACseq_SRR8368606_peak_102554	62	.	4.27822	8.00919	6.21666	721
chr5	140800089	140800938	GSE124336_Fernandez_2019_GSM3529865_P0PM_2_S1_P0_eHcn4_2_ATACseq_SRR8368606_peak_102555	1210	.	26.1447	123.905	121.006	368
chr5	140803636	140804501	GSE124336_Fernandez_2019_GSM3529865_P0PM_2_S1_P0_eHcn4_2_ATACseq_SRR8368606_peak_102556	1194	.	25.907	122.37	119.48	466
chr5	140806102	140806334	GSE124336_Fernandez_2019_GSM3529865_P0PM_2_S1_P0_eHcn4_2_ATACseq_SRR8368606_peak_102557	41	.	3.56518	5.82158	4.10883	185
chr5	140812717	140812973	GSE124336_Fernandez_2019_GSM3529865_P0PM_2_S1_P0_eHcn4_2_ATACseq_SRR8368606_peak_102558	119	.	5.94197	13.873	11.9327	76
chr5	140813444	140813713	GSE124336_Fernandez_2019_GSM3529865_P0PM_2_S1_P0_eHcn4_2_ATACseq_SRR8368606_peak_102559	85	.	4.99126	10.4043	8.54336	63
chr5	140815211	140815889	GSE124336_Fernandez_2019_GSM3529865_P0PM_2_S1_P0_eHcn4_2_ATACseq_SRR8368606_peak_102560	119	.	5.94197	13.873	11.9327	404
chr5	140821917	140822595	GSE124336_Fernandez_2019_GSM3529865_P0PM_2_S1_P0_eHcn4_2_ATACseq_SRR8368606_peak_102561	675	.	17.3506	70.0753	67.5297	231
chr5	140824217	140824384	GSE124336_Fernandez_2019_GSM3529865_P0PM_2_S1_P0_eHcn4_2_ATACseq_SRR8368606_peak_102562	93	.	5.22893	11.2437	9.36183	60
chr5	140826915	140827093	GSE124336_Fernandez_2019_GSM3529865_P0PM_2_S1_P0_eHcn4_2_ATACseq_SRR8368606_peak_102563	77	.	4.75358	9.58475	7.74564	84
chr5	140828035	140828161	GSE124336_Fernandez_2019_GSM3529865_P0PM_2_S1_P0_eHcn4_2_ATACseq_SRR8368606_peak_102564	62	.	4.27822	8.00919	6.21666	85
chr5	140828411	140828882	GSE124336_Fernandez_2019_GSM3529865_P0PM_2_S1_P0_eHcn4_2_ATACseq_SRR8368606_peak_102565	93	.	5.22893	11.2437	9.36183	259
chr5	140829226	140829564	GSE124336_Fernandez_2019_GSM3529865_P0PM_2_S1_P0_eHcn4_2_ATACseq_SRR8368606_peak_102566	54	.	4.04054	7.2553	5.488	239
chr5	140829695	140831012	GSE124336_Fernandez_2019_GSM3529865_P0PM_2_S1_P0_eHcn4_2_ATACseq_SRR8368606_peak_102567	3719	.	60.6081	376.845	371.998	953
chr5	140846194	140846680	GSE124336_Fernandez_2019_GSM3529865_P0PM_2_S1_P0_eHcn4_2_ATACseq_SRR8368606_peak_102568	268	.	9.50715	29.0234	26.85	226
chr5	140847152	140847625	GSE124336_Fernandez_2019_GSM3529865_P0PM_2_S1_P0_eHcn4_2_ATACseq_SRR8368606_peak_102569	347	.	11.1709	36.9867	34.7243	254
chr5	140853798	140854153	GSE124336_Fernandez_2019_GSM3529865_P0PM_2_S1_P0_eHcn4_2_ATACseq_SRR8368606_peak_102570	455	.	13.31	47.8754	45.508	113
chr5	140869008	140869299	GSE124336_Fernandez_2019_GSM3529865_P0PM_2_S1_P0_eHcn4_2_ATACseq_SRR8368606_peak_102571	236	.	8.79412	25.766	23.6337	207
chr5	140872970	140873559	GSE124336_Fernandez_2019_GSM3529865_P0PM_2_S1_P0_eHcn4_2_ATACseq_SRR8368606_peak_102572	69	.	4.5159	8.78605	6.9696	535
chr5	140882502	140882668	GSE124336_Fernandez_2019_GSM3529865_P0PM_2_S1_P0_eHcn4_2_ATACseq_SRR8368606_peak_102573	54	.	4.04054	7.2553	5.488	109
chr5	140884563	140885802	GSE124336_Fernandez_2019_GSM3529865_P0PM_2_S1_P0_eHcn4_2_ATACseq_SRR8368606_peak_102574	2710	.	47.5358	275.053	271.044	517
chr5	140887631	140888523	GSE124336_Fernandez_2019_GSM3529865_P0PM_2_S1_P0_eHcn4_2_ATACseq_SRR8368606_peak_102575	530	.	14.7361	55.487	53.0544	361
chr5	140889575	140891473	GSE124336_Fernandez_2019_GSM3529865_P0PM_2_S1_P0_eHcn4_2_ATACseq_SRR8368606_peak_102576	970	.	22.3418	99.8365	97.0885	669
chr5	140897146	140897614	GSE124336_Fernandez_2019_GSM3529865_P0PM_2_S1_P0_eHcn4_2_ATACseq_SRR8368606_peak_102577	156	.	6.89269	17.6123	15.6019	211
chr5	140904032	140904222	GSE124336_Fernandez_2019_GSM3529865_P0PM_2_S1_P0_eHcn4_2_ATACseq_SRR8368606_peak_102578	175	.	7.36804	19.5717	17.5288	101
chr5	140906810	140907008	GSE124336_Fernandez_2019_GSM3529865_P0PM_2_S1_P0_eHcn4_2_ATACseq_SRR8368606_peak_102579	47	.	3.80286	6.52563	4.78483	39
chr5	140940354	140940536	GSE124336_Fernandez_2019_GSM3529865_P0PM_2_S1_P0_eHcn4_2_ATACseq_SRR8368606_peak_102580	137	.	6.41733	15.7114	13.7351	111
chr5	140947841	140948644	GSE124336_Fernandez_2019_GSM3529865_P0PM_2_S1_P0_eHcn4_2_ATACseq_SRR8368606_peak_102581	556	.	15.2114	58.081	55.6272	289
chr5	140959240	140959484	GSE124336_Fernandez_2019_GSM3529865_P0PM_2_S1_P0_eHcn4_2_ATACseq_SRR8368606_peak_102582	93	.	5.22893	11.2437	9.36183	155
chr5	141013468	141013884	GSE124336_Fernandez_2019_GSM3529865_P0PM_2_S1_P0_eHcn4_2_ATACseq_SRR8368606_peak_102583	347	.	11.1709	36.9867	34.7243	147
chr5	141097779	141098297	GSE124336_Fernandez_2019_GSM3529865_P0PM_2_S1_P0_eHcn4_2_ATACseq_SRR8368606_peak_102584	394	.	12.1216	41.7425	39.4322	294
chr5	141115968	141116567	GSE124336_Fernandez_2019_GSM3529865_P0PM_2_S1_P0_eHcn4_2_ATACseq_SRR8368606_peak_102585	556	.	15.2114	58.081	55.6272	253
chr5	141126707	141126872	GSE124336_Fernandez_2019_GSM3529865_P0PM_2_S1_P0_eHcn4_2_ATACseq_SRR8368606_peak_102586	119	.	5.94197	13.873	11.9327	89
chr5	141137520	141137953	GSE124336_Fernandez_2019_GSM3529865_P0PM_2_S1_P0_eHcn4_2_ATACseq_SRR8368606_peak_102587	165	.	7.13036	18.5849	16.5581	267
chr5	141138807	141139558	GSE124336_Fernandez_2019_GSM3529865_P0PM_2_S1_P0_eHcn4_2_ATACseq_SRR8368606_peak_102588	382	.	11.8839	40.5405	38.242	186
chr5	141139821	141140045	GSE124336_Fernandez_2019_GSM3529865_P0PM_2_S1_P0_eHcn4_2_ATACseq_SRR8368606_peak_102589	54	.	4.04054	7.2553	5.488	145
chr5	141162355	141162961	GSE124336_Fernandez_2019_GSM3529865_P0PM_2_S1_P0_eHcn4_2_ATACseq_SRR8368606_peak_102590	324	.	10.6955	34.6628	32.425	312
chr5	141240514	141241860	GSE124336_Fernandez_2019_GSM3529865_P0PM_2_S1_P0_eHcn4_2_ATACseq_SRR8368606_peak_102591	1149	.	25.194	117.787	114.926	846
chr5	141242067	141242789	GSE124336_Fernandez_2019_GSM3529865_P0PM_2_S1_P0_eHcn4_2_ATACseq_SRR8368606_peak_102592	54	.	4.04054	7.2553	5.488	148
chr5	141243271	141244083	GSE124336_Fernandez_2019_GSM3529865_P0PM_2_S1_P0_eHcn4_2_ATACseq_SRR8368606_peak_102593	205	.	8.08108	22.6125	20.5237	524
chr5	141297202	141297653	GSE124336_Fernandez_2019_GSM3529865_P0PM_2_S1_P0_eHcn4_2_ATACseq_SRR8368606_peak_102594	225	.	8.55644	24.7029	22.5849	241
chr5	141302045	141302888	GSE124336_Fernandez_2019_GSM3529865_P0PM_2_S1_P0_eHcn4_2_ATACseq_SRR8368606_peak_102595	394	.	12.1216	41.7425	39.4322	497
chr5	141310768	141310894	GSE124336_Fernandez_2019_GSM3529865_P0PM_2_S1_P0_eHcn4_2_ATACseq_SRR8368606_peak_102596	22	.	2.85215	3.87949	2.26414	81
chr5	141312959	141313244	GSE124336_Fernandez_2019_GSM3529865_P0PM_2_S1_P0_eHcn4_2_ATACseq_SRR8368606_peak_102597	93	.	5.22893	11.2437	9.36183	242
chr5	141344412	141344956	GSE124336_Fernandez_2019_GSM3529865_P0PM_2_S1_P0_eHcn4_2_ATACseq_SRR8368606_peak_102598	324	.	10.6955	34.6628	32.425	185
chr5	141345314	141345927	GSE124336_Fernandez_2019_GSM3529865_P0PM_2_S1_P0_eHcn4_2_ATACseq_SRR8368606_peak_102599	394	.	12.1216	41.7425	39.4322	389
chr5	141368678	141368803	GSE124336_Fernandez_2019_GSM3529865_P0PM_2_S1_P0_eHcn4_2_ATACseq_SRR8368606_peak_102600	34	.	3.3275	5.14468	3.46197	60
chr5	141375228	141375574	GSE124336_Fernandez_2019_GSM3529865_P0PM_2_S1_P0_eHcn4_2_ATACseq_SRR8368606_peak_102601	69	.	4.5159	8.78605	6.9696	227
chr5	141378271	141378620	GSE124336_Fernandez_2019_GSM3529865_P0PM_2_S1_P0_eHcn4_2_ATACseq_SRR8368606_peak_102602	62	.	4.27822	8.00919	6.21666	84
chr5	141403421	141403912	GSE124336_Fernandez_2019_GSM3529865_P0PM_2_S1_P0_eHcn4_2_ATACseq_SRR8368606_peak_102603	85	.	4.99126	10.4043	8.54336	213
chr5	141412325	141412482	GSE124336_Fernandez_2019_GSM3529865_P0PM_2_S1_P0_eHcn4_2_ATACseq_SRR8368606_peak_102604	69	.	4.5159	8.78605	6.9696	38
chr5	141413132	141413366	GSE124336_Fernandez_2019_GSM3529865_P0PM_2_S1_P0_eHcn4_2_ATACseq_SRR8368606_peak_102605	102	.	5.46661	12.1021	10.2001	93
chr5	141414315	141415369	GSE124336_Fernandez_2019_GSM3529865_P0PM_2_S1_P0_eHcn4_2_ATACseq_SRR8368606_peak_102606	455	.	13.31	47.8754	45.508	234
chr5	141426779	141427006	GSE124336_Fernandez_2019_GSM3529865_P0PM_2_S1_P0_eHcn4_2_ATACseq_SRR8368606_peak_102607	102	.	5.46661	12.1021	10.2001	56
chr5	141468913	141469037	GSE124336_Fernandez_2019_GSM3529865_P0PM_2_S1_P0_eHcn4_2_ATACseq_SRR8368606_peak_102608	47	.	3.80286	6.52563	4.78483	67
chr5	141470939	141471445	GSE124336_Fernandez_2019_GSM3529865_P0PM_2_S1_P0_eHcn4_2_ATACseq_SRR8368606_peak_102609	175	.	7.36804	19.5717	17.5288	326
chr5	141515779	141515933	GSE124336_Fernandez_2019_GSM3529865_P0PM_2_S1_P0_eHcn4_2_ATACseq_SRR8368606_peak_102610	62	.	4.27822	8.00919	6.21666	112
chr5	141525088	141525419	GSE124336_Fernandez_2019_GSM3529865_P0PM_2_S1_P0_eHcn4_2_ATACseq_SRR8368606_peak_102611	93	.	5.22893	11.2437	9.36183	278
chr5	141555538	141555779	GSE124336_Fernandez_2019_GSM3529865_P0PM_2_S1_P0_eHcn4_2_ATACseq_SRR8368606_peak_102612	77	.	4.75358	9.58475	7.74564	180
chr5	141556277	141557371	GSE124336_Fernandez_2019_GSM3529865_P0PM_2_S1_P0_eHcn4_2_ATACseq_SRR8368606_peak_102613	301	.	10.2202	32.3769	30.1644	316
chr5	141560270	141560900	GSE124336_Fernandez_2019_GSM3529865_P0PM_2_S1_P0_eHcn4_2_ATACseq_SRR8368606_peak_102614	358	.	11.4086	38.1624	35.8878	304
chr5	141562085	141562662	GSE124336_Fernandez_2019_GSM3529865_P0PM_2_S1_P0_eHcn4_2_ATACseq_SRR8368606_peak_102615	257	.	9.26947	27.9265	25.7666	299
chr5	141570193	141570699	GSE124336_Fernandez_2019_GSM3529865_P0PM_2_S1_P0_eHcn4_2_ATACseq_SRR8368606_peak_102616	165	.	7.13036	18.5849	16.5581	405
chr5	141574226	141574726	GSE124336_Fernandez_2019_GSM3529865_P0PM_2_S1_P0_eHcn4_2_ATACseq_SRR8368606_peak_102617	771	.	19.0143	79.7383	77.124	221
chr5	141612719	141613237	GSE124336_Fernandez_2019_GSM3529865_P0PM_2_S1_P0_eHcn4_2_ATACseq_SRR8368606_peak_102618	175	.	7.36804	19.5717	17.5288	168
chr5	141615807	141616046	GSE124336_Fernandez_2019_GSM3529865_P0PM_2_S1_P0_eHcn4_2_ATACseq_SRR8368606_peak_102619	175	.	7.36804	19.5717	17.5288	109
chr5	141664527	141664817	GSE124336_Fernandez_2019_GSM3529865_P0PM_2_S1_P0_eHcn4_2_ATACseq_SRR8368606_peak_102620	69	.	4.5159	8.78605	6.9696	56
chr5	141689849	141690011	GSE124336_Fernandez_2019_GSM3529865_P0PM_2_S1_P0_eHcn4_2_ATACseq_SRR8368606_peak_102621	41	.	3.56518	5.82158	4.10883	23
chr5	141691202	141692101	GSE124336_Fernandez_2019_GSM3529865_P0PM_2_S1_P0_eHcn4_2_ATACseq_SRR8368606_peak_102622	1815	.	35.1765	184.881	181.596	507
chr5	141693067	141693909	GSE124336_Fernandez_2019_GSM3529865_P0PM_2_S1_P0_eHcn4_2_ATACseq_SRR8368606_peak_102623	785	.	19.252	81.1409	78.5169	400
chr5	141698263	141698973	GSE124336_Fernandez_2019_GSM3529865_P0PM_2_S1_P0_eHcn4_2_ATACseq_SRR8368606_peak_102624	1014	.	23.0548	104.265	101.489	279
chr5	141710203	141710475	GSE124336_Fernandez_2019_GSM3529865_P0PM_2_S1_P0_eHcn4_2_ATACseq_SRR8368606_peak_102625	185	.	7.60572	20.5721	18.5136	171
chr5	141754349	141754629	GSE124336_Fernandez_2019_GSM3529865_P0PM_2_S1_P0_eHcn4_2_ATACseq_SRR8368606_peak_102626	347	.	11.1709	36.9867	34.7243	96
chr5	141758615	141759398	GSE124336_Fernandez_2019_GSM3529865_P0PM_2_S1_P0_eHcn4_2_ATACseq_SRR8368606_peak_102627	467	.	13.5477	49.1256	46.7471	414
chr5	141762547	141763194	GSE124336_Fernandez_2019_GSM3529865_P0PM_2_S1_P0_eHcn4_2_ATACseq_SRR8368606_peak_102628	137	.	6.41733	15.7114	13.7351	291
chr5	141764718	141765282	GSE124336_Fernandez_2019_GSM3529865_P0PM_2_S1_P0_eHcn4_2_ATACseq_SRR8368606_peak_102629	382	.	11.8839	40.5405	38.242	186
chr5	141781279	141781423	GSE124336_Fernandez_2019_GSM3529865_P0PM_2_S1_P0_eHcn4_2_ATACseq_SRR8368606_peak_102630	47	.	3.80286	6.52563	4.78483	56
chr5	141782478	141782625	GSE124336_Fernandez_2019_GSM3529865_P0PM_2_S1_P0_eHcn4_2_ATACseq_SRR8368606_peak_102631	93	.	5.22893	11.2437	9.36183	77
chr5	141798415	141798769	GSE124336_Fernandez_2019_GSM3529865_P0PM_2_S1_P0_eHcn4_2_ATACseq_SRR8368606_peak_102632	128	.	6.17965	14.7841	12.8255	244
chr5	141849876	141850338	GSE124336_Fernandez_2019_GSM3529865_P0PM_2_S1_P0_eHcn4_2_ATACseq_SRR8368606_peak_102633	185	.	7.60572	20.5721	18.5136	165
chr5	141852005	141852618	GSE124336_Fernandez_2019_GSM3529865_P0PM_2_S1_P0_eHcn4_2_ATACseq_SRR8368606_peak_102634	406	.	12.3593	42.9528	40.6309	454
chr5	141889561	141889903	GSE124336_Fernandez_2019_GSM3529865_P0PM_2_S1_P0_eHcn4_2_ATACseq_SRR8368606_peak_102635	69	.	4.5159	8.78605	6.9696	132
chr5	141896188	141897003	GSE124336_Fernandez_2019_GSM3529865_P0PM_2_S1_P0_eHcn4_2_ATACseq_SRR8368606_peak_102636	799	.	19.4897	82.5488	79.9151	516
chr5	141908420	141908719	GSE124336_Fernandez_2019_GSM3529865_P0PM_2_S1_P0_eHcn4_2_ATACseq_SRR8368606_peak_102637	110	.	5.70429	12.9788	11.0573	266
chr5	141910537	141910690	GSE124336_Fernandez_2019_GSM3529865_P0PM_2_S1_P0_eHcn4_2_ATACseq_SRR8368606_peak_102638	85	.	4.99126	10.4043	8.54336	104
chr5	141916922	141917235	GSE124336_Fernandez_2019_GSM3529865_P0PM_2_S1_P0_eHcn4_2_ATACseq_SRR8368606_peak_102639	102	.	5.46661	12.1021	10.2001	228
chr5	141980591	141981223	GSE124336_Fernandez_2019_GSM3529865_P0PM_2_S1_P0_eHcn4_2_ATACseq_SRR8368606_peak_102640	869	.	20.6781	89.6658	86.9843	354
chr5	141985109	141985275	GSE124336_Fernandez_2019_GSM3529865_P0PM_2_S1_P0_eHcn4_2_ATACseq_SRR8368606_peak_102641	394	.	12.1216	41.7425	39.4322	92
chr5	142074768	142075439	GSE124336_Fernandez_2019_GSM3529865_P0PM_2_S1_P0_eHcn4_2_ATACseq_SRR8368606_peak_102642	335	.	10.9332	35.8201	33.5699	201
chr5	142139952	142140456	GSE124336_Fernandez_2019_GSM3529865_P0PM_2_S1_P0_eHcn4_2_ATACseq_SRR8368606_peak_102643	335	.	10.9332	35.8201	33.5699	250
chr5	142216025	142216341	GSE124336_Fernandez_2019_GSM3529865_P0PM_2_S1_P0_eHcn4_2_ATACseq_SRR8368606_peak_102644	85	.	4.99126	10.4043	8.54336	153
chr5	142313749	142314425	GSE124336_Fernandez_2019_GSM3529865_P0PM_2_S1_P0_eHcn4_2_ATACseq_SRR8368606_peak_102645	785	.	19.252	81.1409	78.5169	413
chr5	142319263	142319746	GSE124336_Fernandez_2019_GSM3529865_P0PM_2_S1_P0_eHcn4_2_ATACseq_SRR8368606_peak_102646	675	.	17.3506	70.0753	67.5297	191
chr5	142337957	142338451	GSE124336_Fernandez_2019_GSM3529865_P0PM_2_S1_P0_eHcn4_2_ATACseq_SRR8368606_peak_102647	442	.	13.0723	46.6329	44.2768	326
chr5	142340289	142340669	GSE124336_Fernandez_2019_GSM3529865_P0PM_2_S1_P0_eHcn4_2_ATACseq_SRR8368606_peak_102648	236	.	8.79412	25.766	23.6337	115
chr5	142362939	142363412	GSE124336_Fernandez_2019_GSM3529865_P0PM_2_S1_P0_eHcn4_2_ATACseq_SRR8368606_peak_102649	813	.	19.7273	83.9619	81.3186	125
chr5	142366799	142368137	GSE124336_Fernandez_2019_GSM3529865_P0PM_2_S1_P0_eHcn4_2_ATACseq_SRR8368606_peak_102650	2289	.	41.8315	232.599	228.966	703
chr5	142371294	142371441	GSE124336_Fernandez_2019_GSM3529865_P0PM_2_S1_P0_eHcn4_2_ATACseq_SRR8368606_peak_102651	34	.	3.3275	5.14468	3.46197	103
chr5	142400484	142402394	GSE124336_Fernandez_2019_GSM3529865_P0PM_2_S1_P0_eHcn4_2_ATACseq_SRR8368606_peak_102652	479	.	13.7854	50.3833	47.9937	873
chr5	142410142	142410638	GSE124336_Fernandez_2019_GSM3529865_P0PM_2_S1_P0_eHcn4_2_ATACseq_SRR8368606_peak_102653	77	.	4.75358	9.58475	7.74564	194
chr5	142412633	142413319	GSE124336_Fernandez_2019_GSM3529865_P0PM_2_S1_P0_eHcn4_2_ATACseq_SRR8368606_peak_102654	394	.	12.1216	41.7425	39.4322	208
chr5	142413634	142413792	GSE124336_Fernandez_2019_GSM3529865_P0PM_2_S1_P0_eHcn4_2_ATACseq_SRR8368606_peak_102655	28	.	3.08982	4.49666	2.84628	9
chr5	142416048	142416818	GSE124336_Fernandez_2019_GSM3529865_P0PM_2_S1_P0_eHcn4_2_ATACseq_SRR8368606_peak_102656	869	.	20.6781	89.6658	86.9843	269
chr5	142420641	142420767	GSE124336_Fernandez_2019_GSM3529865_P0PM_2_S1_P0_eHcn4_2_ATACseq_SRR8368606_peak_102657	28	.	3.08982	4.49666	2.84628	117
chr5	142421034	142421617	GSE124336_Fernandez_2019_GSM3529865_P0PM_2_S1_P0_eHcn4_2_ATACseq_SRR8368606_peak_102658	268	.	9.50715	29.0234	26.85	109
chr5	142423181	142423370	GSE124336_Fernandez_2019_GSM3529865_P0PM_2_S1_P0_eHcn4_2_ATACseq_SRR8368606_peak_102659	34	.	3.3275	5.14468	3.46197	142
chr5	142424452	142425610	GSE124336_Fernandez_2019_GSM3529865_P0PM_2_S1_P0_eHcn4_2_ATACseq_SRR8368606_peak_102660	1089	.	24.2432	111.735	108.911	696
chr5	142426509	142426866	GSE124336_Fernandez_2019_GSM3529865_P0PM_2_S1_P0_eHcn4_2_ATACseq_SRR8368606_peak_102661	34	.	3.3275	5.14468	3.46197	33
chr5	142428755	142428904	GSE124336_Fernandez_2019_GSM3529865_P0PM_2_S1_P0_eHcn4_2_ATACseq_SRR8368606_peak_102662	47	.	3.80286	6.52563	4.78483	31
chr5	142431856	142432710	GSE124336_Fernandez_2019_GSM3529865_P0PM_2_S1_P0_eHcn4_2_ATACseq_SRR8368606_peak_102663	301	.	10.2202	32.3769	30.1644	146
chr5	142433194	142433436	GSE124336_Fernandez_2019_GSM3529865_P0PM_2_S1_P0_eHcn4_2_ATACseq_SRR8368606_peak_102664	17	.	2.61447	3.29538	1.71834	26
chr5	142439703	142441539	GSE124336_Fernandez_2019_GSM3529865_P0PM_2_S1_P0_eHcn4_2_ATACseq_SRR8368606_peak_102665	2817	.	48.9618	285.868	281.756	871
chr5	142444802	142445096	GSE124336_Fernandez_2019_GSM3529865_P0PM_2_S1_P0_eHcn4_2_ATACseq_SRR8368606_peak_102666	479	.	13.7854	50.3833	47.9937	214
chr5	142445254	142445515	GSE124336_Fernandez_2019_GSM3529865_P0PM_2_S1_P0_eHcn4_2_ATACseq_SRR8368606_peak_102667	62	.	4.27822	8.00919	6.21666	40
chr5	142445784	142445949	GSE124336_Fernandez_2019_GSM3529865_P0PM_2_S1_P0_eHcn4_2_ATACseq_SRR8368606_peak_102668	54	.	4.04054	7.2553	5.488	134
chr5	142448122	142448696	GSE124336_Fernandez_2019_GSM3529865_P0PM_2_S1_P0_eHcn4_2_ATACseq_SRR8368606_peak_102669	956	.	22.1041	98.3694	95.6308	185
chr5	142456444	142456958	GSE124336_Fernandez_2019_GSM3529865_P0PM_2_S1_P0_eHcn4_2_ATACseq_SRR8368606_peak_102670	62	.	4.27822	8.00919	6.21666	101
chr5	142457088	142458170	GSE124336_Fernandez_2019_GSM3529865_P0PM_2_S1_P0_eHcn4_2_ATACseq_SRR8368606_peak_102671	855	.	20.4404	88.2322	85.5603	332
chr5	142463379	142464477	GSE124336_Fernandez_2019_GSM3529865_P0PM_2_S1_P0_eHcn4_2_ATACseq_SRR8368606_peak_102672	1750	.	34.2257	178.242	175.001	539
chr5	142469690	142470368	GSE124336_Fernandez_2019_GSM3529865_P0PM_2_S1_P0_eHcn4_2_ATACseq_SRR8368606_peak_102673	257	.	9.26947	27.9265	25.7666	343
chr5	142477244	142477820	GSE124336_Fernandez_2019_GSM3529865_P0PM_2_S1_P0_eHcn4_2_ATACseq_SRR8368606_peak_102674	455	.	13.31	47.8754	45.508	251
chr5	142478716	142479310	GSE124336_Fernandez_2019_GSM3529865_P0PM_2_S1_P0_eHcn4_2_ATACseq_SRR8368606_peak_102675	661	.	17.1129	68.7178	66.1823	283
chr5	142495373	142496155	GSE124336_Fernandez_2019_GSM3529865_P0PM_2_S1_P0_eHcn4_2_ATACseq_SRR8368606_peak_102676	257	.	9.26947	27.9265	25.7666	568
chr5	142498759	142499390	GSE124336_Fernandez_2019_GSM3529865_P0PM_2_S1_P0_eHcn4_2_ATACseq_SRR8368606_peak_102677	635	.	16.6375	66.021	63.5056	443
chr5	142502345	142502855	GSE124336_Fernandez_2019_GSM3529865_P0PM_2_S1_P0_eHcn4_2_ATACseq_SRR8368606_peak_102678	1750	.	34.2257	178.242	175.001	294
chr5	142506106	142506289	GSE124336_Fernandez_2019_GSM3529865_P0PM_2_S1_P0_eHcn4_2_ATACseq_SRR8368606_peak_102679	47	.	3.80286	6.52563	4.78483	72
chr5	142509201	142509815	GSE124336_Fernandez_2019_GSM3529865_P0PM_2_S1_P0_eHcn4_2_ATACseq_SRR8368606_peak_102680	110	.	5.70429	12.9788	11.0573	495
chr5	142510088	142510315	GSE124336_Fernandez_2019_GSM3529865_P0PM_2_S1_P0_eHcn4_2_ATACseq_SRR8368606_peak_102681	47	.	3.80286	6.52563	4.78483	163
chr5	142512225	142512459	GSE124336_Fernandez_2019_GSM3529865_P0PM_2_S1_P0_eHcn4_2_ATACseq_SRR8368606_peak_102682	119	.	5.94197	13.873	11.9327	109
chr5	142516576	142516784	GSE124336_Fernandez_2019_GSM3529865_P0PM_2_S1_P0_eHcn4_2_ATACseq_SRR8368606_peak_102683	110	.	5.70429	12.9788	11.0573	74
chr5	142519068	142519539	GSE124336_Fernandez_2019_GSM3529865_P0PM_2_S1_P0_eHcn4_2_ATACseq_SRR8368606_peak_102684	268	.	9.50715	29.0234	26.85	95
chr5	142524775	142525628	GSE124336_Fernandez_2019_GSM3529865_P0PM_2_S1_P0_eHcn4_2_ATACseq_SRR8368606_peak_102685	358	.	11.4086	38.1624	35.8878	129
chr5	142525973	142526525	GSE124336_Fernandez_2019_GSM3529865_P0PM_2_S1_P0_eHcn4_2_ATACseq_SRR8368606_peak_102686	268	.	9.50715	29.0234	26.85	219
chr5	142530493	142531096	GSE124336_Fernandez_2019_GSM3529865_P0PM_2_S1_P0_eHcn4_2_ATACseq_SRR8368606_peak_102687	175	.	7.36804	19.5717	17.5288	219
chr5	142535752	142535913	GSE124336_Fernandez_2019_GSM3529865_P0PM_2_S1_P0_eHcn4_2_ATACseq_SRR8368606_peak_102688	34	.	3.3275	5.14468	3.46197	69
chr5	142540005	142540950	GSE124336_Fernandez_2019_GSM3529865_P0PM_2_S1_P0_eHcn4_2_ATACseq_SRR8368606_peak_102689	941	.	21.8665	96.9069	94.1777	344
chr5	142543496	142543693	GSE124336_Fernandez_2019_GSM3529865_P0PM_2_S1_P0_eHcn4_2_ATACseq_SRR8368606_peak_102690	41	.	3.56518	5.82158	4.10883	137
chr5	142544134	142544258	GSE124336_Fernandez_2019_GSM3529865_P0PM_2_S1_P0_eHcn4_2_ATACseq_SRR8368606_peak_102691	41	.	3.56518	5.82158	4.10883	63
chr5	142545050	142545252	GSE124336_Fernandez_2019_GSM3529865_P0PM_2_S1_P0_eHcn4_2_ATACseq_SRR8368606_peak_102692	41	.	3.56518	5.82158	4.10883	161
chr5	142548677	142551510	GSE124336_Fernandez_2019_GSM3529865_P0PM_2_S1_P0_eHcn4_2_ATACseq_SRR8368606_peak_102693	2710	.	47.5358	275.053	271.044	2507
chr5	142557525	142557839	GSE124336_Fernandez_2019_GSM3529865_P0PM_2_S1_P0_eHcn4_2_ATACseq_SRR8368606_peak_102694	621	.	16.3998	64.6817	62.1764	47
chr5	142581604	142581960	GSE124336_Fernandez_2019_GSM3529865_P0PM_2_S1_P0_eHcn4_2_ATACseq_SRR8368606_peak_102695	279	.	9.74483	30.1309	27.9443	121
chr5	142620039	142620186	GSE124336_Fernandez_2019_GSM3529865_P0PM_2_S1_P0_eHcn4_2_ATACseq_SRR8368606_peak_102696	236	.	8.79412	25.766	23.6337	26
chr5	142628712	142630109	GSE124336_Fernandez_2019_GSM3529865_P0PM_2_S1_P0_eHcn4_2_ATACseq_SRR8368606_peak_102697	1700	.	33.5127	173.295	170.085	744
chr5	142673210	142673345	GSE124336_Fernandez_2019_GSM3529865_P0PM_2_S1_P0_eHcn4_2_ATACseq_SRR8368606_peak_102698	110	.	5.70429	12.9788	11.0573	68
chr5	142694753	142694889	GSE124336_Fernandez_2019_GSM3529865_P0PM_2_S1_P0_eHcn4_2_ATACseq_SRR8368606_peak_102699	185	.	7.60572	20.5721	18.5136	92
chr5	142702274	142702514	GSE124336_Fernandez_2019_GSM3529865_P0PM_2_S1_P0_eHcn4_2_ATACseq_SRR8368606_peak_102700	69	.	4.5159	8.78605	6.9696	42
chr5	142717996	142718485	GSE124336_Fernandez_2019_GSM3529865_P0PM_2_S1_P0_eHcn4_2_ATACseq_SRR8368606_peak_102701	301	.	10.2202	32.3769	30.1644	199
chr5	142718820	142718963	GSE124336_Fernandez_2019_GSM3529865_P0PM_2_S1_P0_eHcn4_2_ATACseq_SRR8368606_peak_102702	22	.	2.85215	3.87949	2.26414	16
chr5	142722195	142722532	GSE124336_Fernandez_2019_GSM3529865_P0PM_2_S1_P0_eHcn4_2_ATACseq_SRR8368606_peak_102703	47	.	3.80286	6.52563	4.78483	289
chr5	142723291	142724045	GSE124336_Fernandez_2019_GSM3529865_P0PM_2_S1_P0_eHcn4_2_ATACseq_SRR8368606_peak_102704	370	.	11.6463	39.3471	37.0605	409
chr5	142750328	142750455	GSE124336_Fernandez_2019_GSM3529865_P0PM_2_S1_P0_eHcn4_2_ATACseq_SRR8368606_peak_102705	28	.	3.08982	4.49666	2.84628	50
chr5	142767882	142768635	GSE124336_Fernandez_2019_GSM3529865_P0PM_2_S1_P0_eHcn4_2_ATACseq_SRR8368606_peak_102706	1089	.	24.2432	111.735	108.911	264
chr5	142769672	142769955	GSE124336_Fernandez_2019_GSM3529865_P0PM_2_S1_P0_eHcn4_2_ATACseq_SRR8368606_peak_102707	185	.	7.60572	20.5721	18.5136	187
chr5	142771204	142772540	GSE124336_Fernandez_2019_GSM3529865_P0PM_2_S1_P0_eHcn4_2_ATACseq_SRR8368606_peak_102708	556	.	15.2114	58.081	55.6272	948
chr5	142772745	142772979	GSE124336_Fernandez_2019_GSM3529865_P0PM_2_S1_P0_eHcn4_2_ATACseq_SRR8368606_peak_102709	47	.	3.80286	6.52563	4.78483	102
chr5	142778318	142778805	GSE124336_Fernandez_2019_GSM3529865_P0PM_2_S1_P0_eHcn4_2_ATACseq_SRR8368606_peak_102710	85	.	4.99126	10.4043	8.54336	33
chr5	142779002	142779171	GSE124336_Fernandez_2019_GSM3529865_P0PM_2_S1_P0_eHcn4_2_ATACseq_SRR8368606_peak_102711	34	.	3.3275	5.14468	3.46197	130
chr5	142780711	142781245	GSE124336_Fernandez_2019_GSM3529865_P0PM_2_S1_P0_eHcn4_2_ATACseq_SRR8368606_peak_102712	137	.	6.41733	15.7114	13.7351	222
chr5	142783317	142783522	GSE124336_Fernandez_2019_GSM3529865_P0PM_2_S1_P0_eHcn4_2_ATACseq_SRR8368606_peak_102713	77	.	4.75358	9.58475	7.74564	45
chr5	142787248	142787492	GSE124336_Fernandez_2019_GSM3529865_P0PM_2_S1_P0_eHcn4_2_ATACseq_SRR8368606_peak_102714	69	.	4.5159	8.78605	6.9696	144
chr5	142790710	142790856	GSE124336_Fernandez_2019_GSM3529865_P0PM_2_S1_P0_eHcn4_2_ATACseq_SRR8368606_peak_102715	41	.	3.56518	5.82158	4.10883	33
chr5	142793568	142793810	GSE124336_Fernandez_2019_GSM3529865_P0PM_2_S1_P0_eHcn4_2_ATACseq_SRR8368606_peak_102716	28	.	3.08982	4.49666	2.84628	103
chr5	142794220	142794856	GSE124336_Fernandez_2019_GSM3529865_P0PM_2_S1_P0_eHcn4_2_ATACseq_SRR8368606_peak_102717	41	.	3.56518	5.82158	4.10883	346
chr5	142797702	142798806	GSE124336_Fernandez_2019_GSM3529865_P0PM_2_S1_P0_eHcn4_2_ATACseq_SRR8368606_peak_102718	479	.	13.7854	50.3833	47.9937	585
chr5	142801854	142802732	GSE124336_Fernandez_2019_GSM3529865_P0PM_2_S1_P0_eHcn4_2_ATACseq_SRR8368606_peak_102719	137	.	6.41733	15.7114	13.7351	215
chr5	142810671	142811208	GSE124336_Fernandez_2019_GSM3529865_P0PM_2_S1_P0_eHcn4_2_ATACseq_SRR8368606_peak_102720	102	.	5.46661	12.1021	10.2001	201
chr5	142811397	142811701	GSE124336_Fernandez_2019_GSM3529865_P0PM_2_S1_P0_eHcn4_2_ATACseq_SRR8368606_peak_102721	47	.	3.80286	6.52563	4.78483	252
chr5	142812689	142824420	GSE124336_Fernandez_2019_GSM3529865_P0PM_2_S1_P0_eHcn4_2_ATACseq_SRR8368606_peak_102722	3833	.	62.0342	388.283	383.395	8925
chr5	142841390	142841881	GSE124336_Fernandez_2019_GSM3529865_P0PM_2_S1_P0_eHcn4_2_ATACseq_SRR8368606_peak_102723	62	.	4.27822	8.00919	6.21666	72
chr5	142842206	142842590	GSE124336_Fernandez_2019_GSM3529865_P0PM_2_S1_P0_eHcn4_2_ATACseq_SRR8368606_peak_102724	137	.	6.41733	15.7114	13.7351	297
chr5	142848846	142848983	GSE124336_Fernandez_2019_GSM3529865_P0PM_2_S1_P0_eHcn4_2_ATACseq_SRR8368606_peak_102725	17	.	2.61447	3.29538	1.71834	108
chr5	142855031	142855166	GSE124336_Fernandez_2019_GSM3529865_P0PM_2_S1_P0_eHcn4_2_ATACseq_SRR8368606_peak_102726	62	.	4.27822	8.00919	6.21666	102
chr5	142857623	142858232	GSE124336_Fernandez_2019_GSM3529865_P0PM_2_S1_P0_eHcn4_2_ATACseq_SRR8368606_peak_102727	912	.	21.3911	93.996	91.2859	278
chr5	142862205	142862427	GSE124336_Fernandez_2019_GSM3529865_P0PM_2_S1_P0_eHcn4_2_ATACseq_SRR8368606_peak_102728	54	.	4.04054	7.2553	5.488	101
chr5	142869589	142869775	GSE124336_Fernandez_2019_GSM3529865_P0PM_2_S1_P0_eHcn4_2_ATACseq_SRR8368606_peak_102729	69	.	4.5159	8.78605	6.9696	29
chr5	142876916	142877999	GSE124336_Fernandez_2019_GSM3529865_P0PM_2_S1_P0_eHcn4_2_ATACseq_SRR8368606_peak_102730	1507	.	30.6606	153.786	150.701	611
chr5	142878387	142879925	GSE124336_Fernandez_2019_GSM3529865_P0PM_2_S1_P0_eHcn4_2_ATACseq_SRR8368606_peak_102731	1271	.	27.0954	130.085	127.148	1157
chr5	142887554	142887778	GSE124336_Fernandez_2019_GSM3529865_P0PM_2_S1_P0_eHcn4_2_ATACseq_SRR8368606_peak_102732	28	.	3.08982	4.49666	2.84628	61
chr5	142894745	142895695	GSE124336_Fernandez_2019_GSM3529865_P0PM_2_S1_P0_eHcn4_2_ATACseq_SRR8368606_peak_102733	2152	.	39.93	218.754	215.229	520
chr5	142899153	142899678	GSE124336_Fernandez_2019_GSM3529865_P0PM_2_S1_P0_eHcn4_2_ATACseq_SRR8368606_peak_102734	85	.	4.99126	10.4043	8.54336	364
chr5	142899903	142900117	GSE124336_Fernandez_2019_GSM3529865_P0PM_2_S1_P0_eHcn4_2_ATACseq_SRR8368606_peak_102735	28	.	3.08982	4.49666	2.84628	34
chr5	142900514	142900839	GSE124336_Fernandez_2019_GSM3529865_P0PM_2_S1_P0_eHcn4_2_ATACseq_SRR8368606_peak_102736	62	.	4.27822	8.00919	6.21666	244
chr5	142901000	142903262	GSE124336_Fernandez_2019_GSM3529865_P0PM_2_S1_P0_eHcn4_2_ATACseq_SRR8368606_peak_102737	716	.	18.0636	74.1827	71.6075	525
chr5	142903715	142908662	GSE124336_Fernandez_2019_GSM3529865_P0PM_2_S1_P0_eHcn4_2_ATACseq_SRR8368606_peak_102738	2961	.	50.8633	300.405	296.154	2218
chr5	142909286	142910449	GSE124336_Fernandez_2019_GSM3529865_P0PM_2_S1_P0_eHcn4_2_ATACseq_SRR8368606_peak_102739	517	.	14.4984	54.2004	51.7784	618
chr5	142920736	142921241	GSE124336_Fernandez_2019_GSM3529865_P0PM_2_S1_P0_eHcn4_2_ATACseq_SRR8368606_peak_102740	279	.	9.74483	30.1309	27.9443	139
chr5	142925883	142926837	GSE124336_Fernandez_2019_GSM3529865_P0PM_2_S1_P0_eHcn4_2_ATACseq_SRR8368606_peak_102741	394	.	12.1216	41.7425	39.4322	720
chr5	142927145	142927497	GSE124336_Fernandez_2019_GSM3529865_P0PM_2_S1_P0_eHcn4_2_ATACseq_SRR8368606_peak_102742	69	.	4.5159	8.78605	6.9696	203
chr5	142928828	142929786	GSE124336_Fernandez_2019_GSM3529865_P0PM_2_S1_P0_eHcn4_2_ATACseq_SRR8368606_peak_102743	1333	.	28.0461	136.326	133.35	416
chr5	142931618	142931911	GSE124336_Fernandez_2019_GSM3529865_P0PM_2_S1_P0_eHcn4_2_ATACseq_SRR8368606_peak_102744	34	.	3.3275	5.14468	3.46197	102
chr5	142932100	142932967	GSE124336_Fernandez_2019_GSM3529865_P0PM_2_S1_P0_eHcn4_2_ATACseq_SRR8368606_peak_102745	1396	.	28.9968	142.626	139.61	371
chr5	142935613	142936756	GSE124336_Fernandez_2019_GSM3529865_P0PM_2_S1_P0_eHcn4_2_ATACseq_SRR8368606_peak_102746	556	.	15.2114	58.081	55.6272	208
chr5	142938432	142938601	GSE124336_Fernandez_2019_GSM3529865_P0PM_2_S1_P0_eHcn4_2_ATACseq_SRR8368606_peak_102747	34	.	3.3275	5.14468	3.46197	48
chr5	142945372	142945515	GSE124336_Fernandez_2019_GSM3529865_P0PM_2_S1_P0_eHcn4_2_ATACseq_SRR8368606_peak_102748	69	.	4.5159	8.78605	6.9696	70
chr5	142960080	142962705	GSE124336_Fernandez_2019_GSM3529865_P0PM_2_S1_P0_eHcn4_2_ATACseq_SRR8368606_peak_102749	884	.	20.9157	91.1043	88.4133	250
chr5	142963139	142963671	GSE124336_Fernandez_2019_GSM3529865_P0PM_2_S1_P0_eHcn4_2_ATACseq_SRR8368606_peak_102750	69	.	4.5159	8.78605	6.9696	482
chr5	142974714	142975148	GSE124336_Fernandez_2019_GSM3529865_P0PM_2_S1_P0_eHcn4_2_ATACseq_SRR8368606_peak_102751	225	.	8.55644	24.7029	22.5849	162
chr5	142976513	142976918	GSE124336_Fernandez_2019_GSM3529865_P0PM_2_S1_P0_eHcn4_2_ATACseq_SRR8368606_peak_102752	93	.	5.22893	11.2437	9.36183	231
chr5	142988490	142988878	GSE124336_Fernandez_2019_GSM3529865_P0PM_2_S1_P0_eHcn4_2_ATACseq_SRR8368606_peak_102753	225	.	8.55644	24.7029	22.5849	213
chr5	142998354	142998491	GSE124336_Fernandez_2019_GSM3529865_P0PM_2_S1_P0_eHcn4_2_ATACseq_SRR8368606_peak_102754	34	.	3.3275	5.14468	3.46197	56
chr5	143016185	143016670	GSE124336_Fernandez_2019_GSM3529865_P0PM_2_S1_P0_eHcn4_2_ATACseq_SRR8368606_peak_102755	195	.	7.8434	21.5859	19.512	193
chr5	143023654	143024584	GSE124336_Fernandez_2019_GSM3529865_P0PM_2_S1_P0_eHcn4_2_ATACseq_SRR8368606_peak_102756	556	.	15.2114	58.081	55.6272	399
chr5	143037128	143037448	GSE124336_Fernandez_2019_GSM3529865_P0PM_2_S1_P0_eHcn4_2_ATACseq_SRR8368606_peak_102757	492	.	14.0231	51.6484	49.248	194
chr5	143044008	143044185	GSE124336_Fernandez_2019_GSM3529865_P0PM_2_S1_P0_eHcn4_2_ATACseq_SRR8368606_peak_102758	34	.	3.3275	5.14468	3.46197	31
chr5	143048748	143048919	GSE124336_Fernandez_2019_GSM3529865_P0PM_2_S1_P0_eHcn4_2_ATACseq_SRR8368606_peak_102759	34	.	3.3275	5.14468	3.46197	161
chr5	143049795	143050264	GSE124336_Fernandez_2019_GSM3529865_P0PM_2_S1_P0_eHcn4_2_ATACseq_SRR8368606_peak_102760	370	.	11.6463	39.3471	37.0605	162
chr5	143053520	143054508	GSE124336_Fernandez_2019_GSM3529865_P0PM_2_S1_P0_eHcn4_2_ATACseq_SRR8368606_peak_102761	479	.	13.7854	50.3833	47.9937	404
chr5	143054880	143055015	GSE124336_Fernandez_2019_GSM3529865_P0PM_2_S1_P0_eHcn4_2_ATACseq_SRR8368606_peak_102762	41	.	3.56518	5.82158	4.10883	16
chr5	143055732	143056153	GSE124336_Fernandez_2019_GSM3529865_P0PM_2_S1_P0_eHcn4_2_ATACseq_SRR8368606_peak_102763	301	.	10.2202	32.3769	30.1644	141
chr5	143056547	143056827	GSE124336_Fernandez_2019_GSM3529865_P0PM_2_S1_P0_eHcn4_2_ATACseq_SRR8368606_peak_102764	85	.	4.99126	10.4043	8.54336	88
chr5	143058405	143058549	GSE124336_Fernandez_2019_GSM3529865_P0PM_2_S1_P0_eHcn4_2_ATACseq_SRR8368606_peak_102765	41	.	3.56518	5.82158	4.10883	77
chr5	143061546	143061929	GSE124336_Fernandez_2019_GSM3529865_P0PM_2_S1_P0_eHcn4_2_ATACseq_SRR8368606_peak_102766	442	.	13.0723	46.6329	44.2768	180
chr5	143065240	143065625	GSE124336_Fernandez_2019_GSM3529865_P0PM_2_S1_P0_eHcn4_2_ATACseq_SRR8368606_peak_102767	128	.	6.17965	14.7841	12.8255	167
chr5	143066290	143066901	GSE124336_Fernandez_2019_GSM3529865_P0PM_2_S1_P0_eHcn4_2_ATACseq_SRR8368606_peak_102768	635	.	16.6375	66.021	63.5056	361
chr5	143112196	143113441	GSE124336_Fernandez_2019_GSM3529865_P0PM_2_S1_P0_eHcn4_2_ATACseq_SRR8368606_peak_102769	1782	.	34.7011	181.556	178.292	861
chr5	143127643	143128210	GSE124336_Fernandez_2019_GSM3529865_P0PM_2_S1_P0_eHcn4_2_ATACseq_SRR8368606_peak_102770	869	.	20.6781	89.6658	86.9843	377
chr5	143140324	143140557	GSE124336_Fernandez_2019_GSM3529865_P0PM_2_S1_P0_eHcn4_2_ATACseq_SRR8368606_peak_102771	236	.	8.79412	25.766	23.6337	120
chr5	143157266	143157572	GSE124336_Fernandez_2019_GSM3529865_P0PM_2_S1_P0_eHcn4_2_ATACseq_SRR8368606_peak_102772	34	.	3.3275	5.14468	3.46197	35
chr5	143180283	143181199	GSE124336_Fernandez_2019_GSM3529865_P0PM_2_S1_P0_eHcn4_2_ATACseq_SRR8368606_peak_102773	3198	.	53.9531	324.302	319.825	552
chr5	143234736	143235908	GSE124336_Fernandez_2019_GSM3529865_P0PM_2_S1_P0_eHcn4_2_ATACseq_SRR8368606_peak_102774	2050	.	38.504	208.478	205.029	382
chr5	143253317	143253467	GSE124336_Fernandez_2019_GSM3529865_P0PM_2_S1_P0_eHcn4_2_ATACseq_SRR8368606_peak_102775	41	.	3.56518	5.82158	4.10883	91
chr5	143265172	143265313	GSE124336_Fernandez_2019_GSM3529865_P0PM_2_S1_P0_eHcn4_2_ATACseq_SRR8368606_peak_102776	34	.	3.3275	5.14468	3.46197	23
chr5	143268548	143268703	GSE124336_Fernandez_2019_GSM3529865_P0PM_2_S1_P0_eHcn4_2_ATACseq_SRR8368606_peak_102777	34	.	3.3275	5.14468	3.46197	44
chr5	143269044	143270488	GSE124336_Fernandez_2019_GSM3529865_P0PM_2_S1_P0_eHcn4_2_ATACseq_SRR8368606_peak_102778	799	.	19.4897	82.5488	79.9151	1035
chr5	143287780	143288562	GSE124336_Fernandez_2019_GSM3529865_P0PM_2_S1_P0_eHcn4_2_ATACseq_SRR8368606_peak_102779	185	.	7.60572	20.5721	18.5136	540
chr5	143292661	143293183	GSE124336_Fernandez_2019_GSM3529865_P0PM_2_S1_P0_eHcn4_2_ATACseq_SRR8368606_peak_102780	54	.	4.04054	7.2553	5.488	466
chr5	143293475	143294128	GSE124336_Fernandez_2019_GSM3529865_P0PM_2_S1_P0_eHcn4_2_ATACseq_SRR8368606_peak_102781	165	.	7.13036	18.5849	16.5581	460
chr5	143297301	143298389	GSE124336_Fernandez_2019_GSM3529865_P0PM_2_S1_P0_eHcn4_2_ATACseq_SRR8368606_peak_102782	479	.	13.7854	50.3833	47.9937	832
chr5	143299803	143299932	GSE124336_Fernandez_2019_GSM3529865_P0PM_2_S1_P0_eHcn4_2_ATACseq_SRR8368606_peak_102783	69	.	4.5159	8.78605	6.9696	43
chr5	143301334	143301828	GSE124336_Fernandez_2019_GSM3529865_P0PM_2_S1_P0_eHcn4_2_ATACseq_SRR8368606_peak_102784	370	.	11.6463	39.3471	37.0605	93
chr5	143308618	143309291	GSE124336_Fernandez_2019_GSM3529865_P0PM_2_S1_P0_eHcn4_2_ATACseq_SRR8368606_peak_102785	799	.	19.4897	82.5488	79.9151	381
chr5	143311802	143312205	GSE124336_Fernandez_2019_GSM3529865_P0PM_2_S1_P0_eHcn4_2_ATACseq_SRR8368606_peak_102786	347	.	11.1709	36.9867	34.7243	280
chr5	143314471	143315786	GSE124336_Fernandez_2019_GSM3529865_P0PM_2_S1_P0_eHcn4_2_ATACseq_SRR8368606_peak_102787	1014	.	23.0548	104.265	101.489	570
chr5	143328594	143329521	GSE124336_Fernandez_2019_GSM3529865_P0PM_2_S1_P0_eHcn4_2_ATACseq_SRR8368606_peak_102788	970	.	22.3418	99.8365	97.0885	613
chr5	143334006	143334332	GSE124336_Fernandez_2019_GSM3529865_P0PM_2_S1_P0_eHcn4_2_ATACseq_SRR8368606_peak_102789	556	.	15.2114	58.081	55.6272	98
chr5	143357562	143357753	GSE124336_Fernandez_2019_GSM3529865_P0PM_2_S1_P0_eHcn4_2_ATACseq_SRR8368606_peak_102790	47	.	3.80286	6.52563	4.78483	31
chr5	143363750	143364560	GSE124336_Fernandez_2019_GSM3529865_P0PM_2_S1_P0_eHcn4_2_ATACseq_SRR8368606_peak_102791	102	.	5.46661	12.1021	10.2001	325
chr5	143369737	143370039	GSE124336_Fernandez_2019_GSM3529865_P0PM_2_S1_P0_eHcn4_2_ATACseq_SRR8368606_peak_102792	41	.	3.56518	5.82158	4.10883	10
chr5	143372897	143373264	GSE124336_Fernandez_2019_GSM3529865_P0PM_2_S1_P0_eHcn4_2_ATACseq_SRR8368606_peak_102793	246	.	9.0318	26.8407	24.6944	66
chr5	143375192	143375618	GSE124336_Fernandez_2019_GSM3529865_P0PM_2_S1_P0_eHcn4_2_ATACseq_SRR8368606_peak_102794	406	.	12.3593	42.9528	40.6309	252
chr5	143387148	143387636	GSE124336_Fernandez_2019_GSM3529865_P0PM_2_S1_P0_eHcn4_2_ATACseq_SRR8368606_peak_102795	102	.	5.46661	12.1021	10.2001	267
chr5	143403369	143404641	GSE124336_Fernandez_2019_GSM3529865_P0PM_2_S1_P0_eHcn4_2_ATACseq_SRR8368606_peak_102796	1766	.	34.4634	179.898	176.645	469
chr5	143404772	143404922	GSE124336_Fernandez_2019_GSM3529865_P0PM_2_S1_P0_eHcn4_2_ATACseq_SRR8368606_peak_102797	34	.	3.3275	5.14468	3.46197	101
chr5	143410572	143411069	GSE124336_Fernandez_2019_GSM3529865_P0PM_2_S1_P0_eHcn4_2_ATACseq_SRR8368606_peak_102798	77	.	4.75358	9.58475	7.74564	58
chr5	143424049	143424194	GSE124336_Fernandez_2019_GSM3529865_P0PM_2_S1_P0_eHcn4_2_ATACseq_SRR8368606_peak_102799	301	.	10.2202	32.3769	30.1644	76
chr5	143434413	143434809	GSE124336_Fernandez_2019_GSM3529865_P0PM_2_S1_P0_eHcn4_2_ATACseq_SRR8368606_peak_102800	517	.	14.4984	54.2004	51.7784	218
chr5	143464000	143465221	GSE124336_Fernandez_2019_GSM3529865_P0PM_2_S1_P0_eHcn4_2_ATACseq_SRR8368606_peak_102801	2033	.	38.2663	206.775	203.338	590
chr5	143470818	143471111	GSE124336_Fernandez_2019_GSM3529865_P0PM_2_S1_P0_eHcn4_2_ATACseq_SRR8368606_peak_102802	215	.	8.31876	23.6516	21.5481	145
chr5	143504591	143504740	GSE124336_Fernandez_2019_GSM3529865_P0PM_2_S1_P0_eHcn4_2_ATACseq_SRR8368606_peak_102803	93	.	5.22893	11.2437	9.36183	24
chr5	143509225	143510181	GSE124336_Fernandez_2019_GSM3529865_P0PM_2_S1_P0_eHcn4_2_ATACseq_SRR8368606_peak_102804	827	.	19.965	85.3802	82.7275	717
chr5	143516744	143516925	GSE124336_Fernandez_2019_GSM3529865_P0PM_2_S1_P0_eHcn4_2_ATACseq_SRR8368606_peak_102805	102	.	5.46661	12.1021	10.2001	132
chr5	143517524	143518564	GSE124336_Fernandez_2019_GSM3529865_P0PM_2_S1_P0_eHcn4_2_ATACseq_SRR8368606_peak_102806	236	.	8.79412	25.766	23.6337	642
chr5	143526584	143528700	GSE124336_Fernandez_2019_GSM3529865_P0PM_2_S1_P0_eHcn4_2_ATACseq_SRR8368606_peak_102807	1684	.	33.275	171.651	168.453	1566
chr5	143547410	143547991	GSE124336_Fernandez_2019_GSM3529865_P0PM_2_S1_P0_eHcn4_2_ATACseq_SRR8368606_peak_102808	675	.	17.3506	70.0753	67.5297	164
chr5	143548325	143549835	GSE124336_Fernandez_2019_GSM3529865_P0PM_2_S1_P0_eHcn4_2_ATACseq_SRR8368606_peak_102809	2118	.	39.4547	215.318	211.819	272
chr5	143554217	143554375	GSE124336_Fernandez_2019_GSM3529865_P0PM_2_S1_P0_eHcn4_2_ATACseq_SRR8368606_peak_102810	41	.	3.56518	5.82158	4.10883	27
chr5	143556529	143557174	GSE124336_Fernandez_2019_GSM3529865_P0PM_2_S1_P0_eHcn4_2_ATACseq_SRR8368606_peak_102811	85	.	4.99126	10.4043	8.54336	412
chr5	143557520	143557813	GSE124336_Fernandez_2019_GSM3529865_P0PM_2_S1_P0_eHcn4_2_ATACseq_SRR8368606_peak_102812	54	.	4.04054	7.2553	5.488	115
chr5	143558056	143559063	GSE124336_Fernandez_2019_GSM3529865_P0PM_2_S1_P0_eHcn4_2_ATACseq_SRR8368606_peak_102813	1349	.	28.2838	137.896	134.909	889
chr5	143559505	143560126	GSE124336_Fernandez_2019_GSM3529865_P0PM_2_S1_P0_eHcn4_2_ATACseq_SRR8368606_peak_102814	62	.	4.27822	8.00919	6.21666	397
chr5	143560984	143561261	GSE124336_Fernandez_2019_GSM3529865_P0PM_2_S1_P0_eHcn4_2_ATACseq_SRR8368606_peak_102815	41	.	3.56518	5.82158	4.10883	163
chr5	143561407	143562353	GSE124336_Fernandez_2019_GSM3529865_P0PM_2_S1_P0_eHcn4_2_ATACseq_SRR8368606_peak_102816	1899	.	36.3649	193.246	189.904	628
chr5	143563007	143563143	GSE124336_Fernandez_2019_GSM3529865_P0PM_2_S1_P0_eHcn4_2_ATACseq_SRR8368606_peak_102817	22	.	2.85215	3.87949	2.26414	76
chr5	143567648	143568164	GSE124336_Fernandez_2019_GSM3529865_P0PM_2_S1_P0_eHcn4_2_ATACseq_SRR8368606_peak_102818	729	.	18.3013	75.5633	72.9782	381
chr5	143570057	143570736	GSE124336_Fernandez_2019_GSM3529865_P0PM_2_S1_P0_eHcn4_2_ATACseq_SRR8368606_peak_102819	382	.	11.8839	40.5405	38.242	375
chr5	143572076	143572557	GSE124336_Fernandez_2019_GSM3529865_P0PM_2_S1_P0_eHcn4_2_ATACseq_SRR8368606_peak_102820	119	.	5.94197	13.873	11.9327	387
chr5	143574906	143575161	GSE124336_Fernandez_2019_GSM3529865_P0PM_2_S1_P0_eHcn4_2_ATACseq_SRR8368606_peak_102821	47	.	3.80286	6.52563	4.78483	136
chr5	143581526	143582312	GSE124336_Fernandez_2019_GSM3529865_P0PM_2_S1_P0_eHcn4_2_ATACseq_SRR8368606_peak_102822	335	.	10.9332	35.8201	33.5699	544
chr5	143585089	143585426	GSE124336_Fernandez_2019_GSM3529865_P0PM_2_S1_P0_eHcn4_2_ATACseq_SRR8368606_peak_102823	85	.	4.99126	10.4043	8.54336	211
chr5	143588979	143589661	GSE124336_Fernandez_2019_GSM3529865_P0PM_2_S1_P0_eHcn4_2_ATACseq_SRR8368606_peak_102824	246	.	9.0318	26.8407	24.6944	436
chr5	143592908	143594044	GSE124336_Fernandez_2019_GSM3529865_P0PM_2_S1_P0_eHcn4_2_ATACseq_SRR8368606_peak_102825	2203	.	40.6431	223.927	220.362	271
chr5	143601980	143602316	GSE124336_Fernandez_2019_GSM3529865_P0PM_2_S1_P0_eHcn4_2_ATACseq_SRR8368606_peak_102826	85	.	4.99126	10.4043	8.54336	227
chr5	143611990	143612139	GSE124336_Fernandez_2019_GSM3529865_P0PM_2_S1_P0_eHcn4_2_ATACseq_SRR8368606_peak_102827	41	.	3.56518	5.82158	4.10883	81
chr5	143617663	143618310	GSE124336_Fernandez_2019_GSM3529865_P0PM_2_S1_P0_eHcn4_2_ATACseq_SRR8368606_peak_102828	785	.	19.252	81.1409	78.5169	365
chr5	143621086	143621222	GSE124336_Fernandez_2019_GSM3529865_P0PM_2_S1_P0_eHcn4_2_ATACseq_SRR8368606_peak_102829	85	.	4.99126	10.4043	8.54336	42
chr5	143622129	143623257	GSE124336_Fernandez_2019_GSM3529865_P0PM_2_S1_P0_eHcn4_2_ATACseq_SRR8368606_peak_102830	3494	.	57.756	354.154	349.428	352
chr5	143623469	143624306	GSE124336_Fernandez_2019_GSM3529865_P0PM_2_S1_P0_eHcn4_2_ATACseq_SRR8368606_peak_102831	215	.	8.31876	23.6516	21.5481	614
chr5	143624473	143624653	GSE124336_Fernandez_2019_GSM3529865_P0PM_2_S1_P0_eHcn4_2_ATACseq_SRR8368606_peak_102832	34	.	3.3275	5.14468	3.46197	161
chr5	143625653	143625975	GSE124336_Fernandez_2019_GSM3529865_P0PM_2_S1_P0_eHcn4_2_ATACseq_SRR8368606_peak_102833	137	.	6.41733	15.7114	13.7351	49
chr5	143626159	143626431	GSE124336_Fernandez_2019_GSM3529865_P0PM_2_S1_P0_eHcn4_2_ATACseq_SRR8368606_peak_102834	34	.	3.3275	5.14468	3.46197	202
chr5	143632762	143633276	GSE124336_Fernandez_2019_GSM3529865_P0PM_2_S1_P0_eHcn4_2_ATACseq_SRR8368606_peak_102835	77	.	4.75358	9.58475	7.74564	448
chr5	143633583	143634098	GSE124336_Fernandez_2019_GSM3529865_P0PM_2_S1_P0_eHcn4_2_ATACseq_SRR8368606_peak_102836	119	.	5.94197	13.873	11.9327	81
chr5	143634561	143634992	GSE124336_Fernandez_2019_GSM3529865_P0PM_2_S1_P0_eHcn4_2_ATACseq_SRR8368606_peak_102837	119	.	5.94197	13.873	11.9327	310
chr5	143635481	143636569	GSE124336_Fernandez_2019_GSM3529865_P0PM_2_S1_P0_eHcn4_2_ATACseq_SRR8368606_peak_102838	257	.	9.26947	27.9265	25.7666	284
chr5	143637833	143639150	GSE124336_Fernandez_2019_GSM3529865_P0PM_2_S1_P0_eHcn4_2_ATACseq_SRR8368606_peak_102839	382	.	11.8839	40.5405	38.242	445
chr5	143639822	143640157	GSE124336_Fernandez_2019_GSM3529865_P0PM_2_S1_P0_eHcn4_2_ATACseq_SRR8368606_peak_102840	22	.	2.85215	3.87949	2.26414	189
chr5	143640626	143641183	GSE124336_Fernandez_2019_GSM3529865_P0PM_2_S1_P0_eHcn4_2_ATACseq_SRR8368606_peak_102841	205	.	8.08108	22.6125	20.5237	334
chr5	143642382	143642744	GSE124336_Fernandez_2019_GSM3529865_P0PM_2_S1_P0_eHcn4_2_ATACseq_SRR8368606_peak_102842	62	.	4.27822	8.00919	6.21666	196
chr5	143651900	143652347	GSE124336_Fernandez_2019_GSM3529865_P0PM_2_S1_P0_eHcn4_2_ATACseq_SRR8368606_peak_102843	102	.	5.46661	12.1021	10.2001	241
chr5	143654583	143655281	GSE124336_Fernandez_2019_GSM3529865_P0PM_2_S1_P0_eHcn4_2_ATACseq_SRR8368606_peak_102844	246	.	9.0318	26.8407	24.6944	446
chr5	143663323	143663535	GSE124336_Fernandez_2019_GSM3529865_P0PM_2_S1_P0_eHcn4_2_ATACseq_SRR8368606_peak_102845	41	.	3.56518	5.82158	4.10883	166
chr5	143665445	143665873	GSE124336_Fernandez_2019_GSM3529865_P0PM_2_S1_P0_eHcn4_2_ATACseq_SRR8368606_peak_102846	128	.	6.17965	14.7841	12.8255	273
chr5	143666105	143666278	GSE124336_Fernandez_2019_GSM3529865_P0PM_2_S1_P0_eHcn4_2_ATACseq_SRR8368606_peak_102847	85	.	4.99126	10.4043	8.54336	59
chr5	143668848	143670067	GSE124336_Fernandez_2019_GSM3529865_P0PM_2_S1_P0_eHcn4_2_ATACseq_SRR8368606_peak_102848	1932	.	36.8402	196.611	193.246	230
chr5	143676338	143676591	GSE124336_Fernandez_2019_GSM3529865_P0PM_2_S1_P0_eHcn4_2_ATACseq_SRR8368606_peak_102849	62	.	4.27822	8.00919	6.21666	182
chr5	143676884	143677156	GSE124336_Fernandez_2019_GSM3529865_P0PM_2_S1_P0_eHcn4_2_ATACseq_SRR8368606_peak_102850	34	.	3.3275	5.14468	3.46197	168
chr5	143678600	143679172	GSE124336_Fernandez_2019_GSM3529865_P0PM_2_S1_P0_eHcn4_2_ATACseq_SRR8368606_peak_102851	257	.	9.26947	27.9265	25.7666	484
chr5	143685044	143685172	GSE124336_Fernandez_2019_GSM3529865_P0PM_2_S1_P0_eHcn4_2_ATACseq_SRR8368606_peak_102852	28	.	3.08982	4.49666	2.84628	9
chr5	143686463	143686666	GSE124336_Fernandez_2019_GSM3529865_P0PM_2_S1_P0_eHcn4_2_ATACseq_SRR8368606_peak_102853	28	.	3.08982	4.49666	2.84628	139
chr5	143696446	143696619	GSE124336_Fernandez_2019_GSM3529865_P0PM_2_S1_P0_eHcn4_2_ATACseq_SRR8368606_peak_102854	165	.	7.13036	18.5849	16.5581	55
chr5	143706046	143706242	GSE124336_Fernandez_2019_GSM3529865_P0PM_2_S1_P0_eHcn4_2_ATACseq_SRR8368606_peak_102855	34	.	3.3275	5.14468	3.46197	126
chr5	143711234	143711769	GSE124336_Fernandez_2019_GSM3529865_P0PM_2_S1_P0_eHcn4_2_ATACseq_SRR8368606_peak_102856	1134	.	24.9563	116.268	113.416	227
chr5	143731441	143731803	GSE124336_Fernandez_2019_GSM3529865_P0PM_2_S1_P0_eHcn4_2_ATACseq_SRR8368606_peak_102857	175	.	7.36804	19.5717	17.5288	286
chr5	143732154	143733124	GSE124336_Fernandez_2019_GSM3529865_P0PM_2_S1_P0_eHcn4_2_ATACseq_SRR8368606_peak_102858	2692	.	47.2981	273.258	269.266	365
chr5	143757962	143759083	GSE124336_Fernandez_2019_GSM3529865_P0PM_2_S1_P0_eHcn4_2_ATACseq_SRR8368606_peak_102859	869	.	20.6781	89.6658	86.9843	291
chr5	143767144	143767282	GSE124336_Fernandez_2019_GSM3529865_P0PM_2_S1_P0_eHcn4_2_ATACseq_SRR8368606_peak_102860	47	.	3.80286	6.52563	4.78483	108
chr5	143785452	143785763	GSE124336_Fernandez_2019_GSM3529865_P0PM_2_S1_P0_eHcn4_2_ATACseq_SRR8368606_peak_102861	146	.	6.65501	16.6543	14.6607	65
chr5	143817120	143818297	GSE124336_Fernandez_2019_GSM3529865_P0PM_2_S1_P0_eHcn4_2_ATACseq_SRR8368606_peak_102862	2943	.	50.6256	298.581	294.347	576
chr5	143892233	143892548	GSE124336_Fernandez_2019_GSM3529865_P0PM_2_S1_P0_eHcn4_2_ATACseq_SRR8368606_peak_102863	406	.	12.3593	42.9528	40.6309	244
chr5	143908943	143910641	GSE124336_Fernandez_2019_GSM3529865_P0PM_2_S1_P0_eHcn4_2_ATACseq_SRR8368606_peak_102864	2979	.	51.1009	302.231	297.962	983
chr5	143917521	143917806	GSE124336_Fernandez_2019_GSM3529865_P0PM_2_S1_P0_eHcn4_2_ATACseq_SRR8368606_peak_102865	370	.	11.6463	39.3471	37.0605	65
chr5	143942732	143943722	GSE124336_Fernandez_2019_GSM3529865_P0PM_2_S1_P0_eHcn4_2_ATACseq_SRR8368606_peak_102866	956	.	22.1041	98.3694	95.6308	698
chr5	143975330	143975696	GSE124336_Fernandez_2019_GSM3529865_P0PM_2_S1_P0_eHcn4_2_ATACseq_SRR8368606_peak_102867	467	.	13.5477	49.1256	46.7471	201
chr5	143985538	143985744	GSE124336_Fernandez_2019_GSM3529865_P0PM_2_S1_P0_eHcn4_2_ATACseq_SRR8368606_peak_102868	85	.	4.99126	10.4043	8.54336	65
chr5	143988931	143989366	GSE124336_Fernandez_2019_GSM3529865_P0PM_2_S1_P0_eHcn4_2_ATACseq_SRR8368606_peak_102869	406	.	12.3593	42.9528	40.6309	303
chr5	143992664	143994579	GSE124336_Fernandez_2019_GSM3529865_P0PM_2_S1_P0_eHcn4_2_ATACseq_SRR8368606_peak_102870	530	.	14.7361	55.487	53.0544	1384
chr5	143994720	143995610	GSE124336_Fernandez_2019_GSM3529865_P0PM_2_S1_P0_eHcn4_2_ATACseq_SRR8368606_peak_102871	335	.	10.9332	35.8201	33.5699	510
chr5	144009045	144009294	GSE124336_Fernandez_2019_GSM3529865_P0PM_2_S1_P0_eHcn4_2_ATACseq_SRR8368606_peak_102872	246	.	9.0318	26.8407	24.6944	91
chr5	144014297	144015181	GSE124336_Fernandez_2019_GSM3529865_P0PM_2_S1_P0_eHcn4_2_ATACseq_SRR8368606_peak_102873	1799	.	34.9388	183.217	179.943	576
chr5	144040791	144041108	GSE124336_Fernandez_2019_GSM3529865_P0PM_2_S1_P0_eHcn4_2_ATACseq_SRR8368606_peak_102874	195	.	7.8434	21.5859	19.512	96
chr5	144100015	144100875	GSE124336_Fernandez_2019_GSM3529865_P0PM_2_S1_P0_eHcn4_2_ATACseq_SRR8368606_peak_102875	2186	.	40.4054	222.2	218.649	292
chr5	144105074	144105910	GSE124336_Fernandez_2019_GSM3529865_P0PM_2_S1_P0_eHcn4_2_ATACseq_SRR8368606_peak_102876	225	.	8.55644	24.7029	22.5849	212
chr5	144115199	144115822	GSE124336_Fernandez_2019_GSM3529865_P0PM_2_S1_P0_eHcn4_2_ATACseq_SRR8368606_peak_102877	358	.	11.4086	38.1624	35.8878	267
chr5	144131115	144131347	GSE124336_Fernandez_2019_GSM3529865_P0PM_2_S1_P0_eHcn4_2_ATACseq_SRR8368606_peak_102878	41	.	3.56518	5.82158	4.10883	124
chr5	144138036	144138323	GSE124336_Fernandez_2019_GSM3529865_P0PM_2_S1_P0_eHcn4_2_ATACseq_SRR8368606_peak_102879	93	.	5.22893	11.2437	9.36183	145
chr5	144151040	144151183	GSE124336_Fernandez_2019_GSM3529865_P0PM_2_S1_P0_eHcn4_2_ATACseq_SRR8368606_peak_102880	47	.	3.80286	6.52563	4.78483	135
chr5	144154600	144154967	GSE124336_Fernandez_2019_GSM3529865_P0PM_2_S1_P0_eHcn4_2_ATACseq_SRR8368606_peak_102881	195	.	7.8434	21.5859	19.512	113
chr5	144158761	144158954	GSE124336_Fernandez_2019_GSM3529865_P0PM_2_S1_P0_eHcn4_2_ATACseq_SRR8368606_peak_102882	110	.	5.70429	12.9788	11.0573	120
chr5	144166107	144166276	GSE124336_Fernandez_2019_GSM3529865_P0PM_2_S1_P0_eHcn4_2_ATACseq_SRR8368606_peak_102883	85	.	4.99126	10.4043	8.54336	112
chr5	144182590	144183499	GSE124336_Fernandez_2019_GSM3529865_P0PM_2_S1_P0_eHcn4_2_ATACseq_SRR8368606_peak_102884	175	.	7.36804	19.5717	17.5288	770
chr5	144189768	144190604	GSE124336_Fernandez_2019_GSM3529865_P0PM_2_S1_P0_eHcn4_2_ATACseq_SRR8368606_peak_102885	347	.	11.1709	36.9867	34.7243	433
chr5	144214474	144214734	GSE124336_Fernandez_2019_GSM3529865_P0PM_2_S1_P0_eHcn4_2_ATACseq_SRR8368606_peak_102886	406	.	12.3593	42.9528	40.6309	176
chr5	144222810	144224550	GSE124336_Fernandez_2019_GSM3529865_P0PM_2_S1_P0_eHcn4_2_ATACseq_SRR8368606_peak_102887	3125	.	53.0024	316.914	312.505	839
chr5	144231533	144231695	GSE124336_Fernandez_2019_GSM3529865_P0PM_2_S1_P0_eHcn4_2_ATACseq_SRR8368606_peak_102888	335	.	10.9332	35.8201	33.5699	42
chr5	144244200	144244604	GSE124336_Fernandez_2019_GSM3529865_P0PM_2_S1_P0_eHcn4_2_ATACseq_SRR8368606_peak_102889	268	.	9.50715	29.0234	26.85	130
chr5	144247821	144249333	GSE124336_Fernandez_2019_GSM3529865_P0PM_2_S1_P0_eHcn4_2_ATACseq_SRR8368606_peak_102890	716	.	18.0636	74.1827	71.6075	620
chr5	144251289	144251474	GSE124336_Fernandez_2019_GSM3529865_P0PM_2_S1_P0_eHcn4_2_ATACseq_SRR8368606_peak_102891	69	.	4.5159	8.78605	6.9696	62
chr5	144254225	144259417	GSE124336_Fernandez_2019_GSM3529865_P0PM_2_S1_P0_eHcn4_2_ATACseq_SRR8368606_peak_102892	2710	.	47.5358	275.053	271.044	4089
chr5	144260453	144261087	GSE124336_Fernandez_2019_GSM3529865_P0PM_2_S1_P0_eHcn4_2_ATACseq_SRR8368606_peak_102893	146	.	6.65501	16.6543	14.6607	307
chr5	144261320	144261739	GSE124336_Fernandez_2019_GSM3529865_P0PM_2_S1_P0_eHcn4_2_ATACseq_SRR8368606_peak_102894	119	.	5.94197	13.873	11.9327	223
chr5	144262068	144262536	GSE124336_Fernandez_2019_GSM3529865_P0PM_2_S1_P0_eHcn4_2_ATACseq_SRR8368606_peak_102895	77	.	4.75358	9.58475	7.74564	54
chr5	144262928	144263505	GSE124336_Fernandez_2019_GSM3529865_P0PM_2_S1_P0_eHcn4_2_ATACseq_SRR8368606_peak_102896	119	.	5.94197	13.873	11.9327	202
chr5	144264662	144265397	GSE124336_Fernandez_2019_GSM3529865_P0PM_2_S1_P0_eHcn4_2_ATACseq_SRR8368606_peak_102897	102	.	5.46661	12.1021	10.2001	623
chr5	144267396	144268845	GSE124336_Fernandez_2019_GSM3529865_P0PM_2_S1_P0_eHcn4_2_ATACseq_SRR8368606_peak_102898	1164	.	25.4316	119.311	116.44	399
chr5	144270006	144270167	GSE124336_Fernandez_2019_GSM3529865_P0PM_2_S1_P0_eHcn4_2_ATACseq_SRR8368606_peak_102899	22	.	2.85215	3.87949	2.26414	6
chr5	144271255	144272111	GSE124336_Fernandez_2019_GSM3529865_P0PM_2_S1_P0_eHcn4_2_ATACseq_SRR8368606_peak_102900	205	.	8.08108	22.6125	20.5237	83
chr5	144274938	144275080	GSE124336_Fernandez_2019_GSM3529865_P0PM_2_S1_P0_eHcn4_2_ATACseq_SRR8368606_peak_102901	28	.	3.08982	4.49666	2.84628	40
chr5	144276984	144277191	GSE124336_Fernandez_2019_GSM3529865_P0PM_2_S1_P0_eHcn4_2_ATACseq_SRR8368606_peak_102902	34	.	3.3275	5.14468	3.46197	100
chr5	144278484	144278734	GSE124336_Fernandez_2019_GSM3529865_P0PM_2_S1_P0_eHcn4_2_ATACseq_SRR8368606_peak_102903	110	.	5.70429	12.9788	11.0573	54
chr5	144279114	144279467	GSE124336_Fernandez_2019_GSM3529865_P0PM_2_S1_P0_eHcn4_2_ATACseq_SRR8368606_peak_102904	22	.	2.85215	3.87949	2.26414	137
chr5	144283626	144284045	GSE124336_Fernandez_2019_GSM3529865_P0PM_2_S1_P0_eHcn4_2_ATACseq_SRR8368606_peak_102905	119	.	5.94197	13.873	11.9327	350
chr5	144287075	144288001	GSE124336_Fernandez_2019_GSM3529865_P0PM_2_S1_P0_eHcn4_2_ATACseq_SRR8368606_peak_102906	347	.	11.1709	36.9867	34.7243	442
chr5	144288482	144288945	GSE124336_Fernandez_2019_GSM3529865_P0PM_2_S1_P0_eHcn4_2_ATACseq_SRR8368606_peak_102907	41	.	3.56518	5.82158	4.10883	227
chr5	144289105	144289519	GSE124336_Fernandez_2019_GSM3529865_P0PM_2_S1_P0_eHcn4_2_ATACseq_SRR8368606_peak_102908	85	.	4.99126	10.4043	8.54336	67
chr5	144289727	144290875	GSE124336_Fernandez_2019_GSM3529865_P0PM_2_S1_P0_eHcn4_2_ATACseq_SRR8368606_peak_102909	2135	.	39.6924	217.035	213.523	243
chr5	144294911	144295316	GSE124336_Fernandez_2019_GSM3529865_P0PM_2_S1_P0_eHcn4_2_ATACseq_SRR8368606_peak_102910	85	.	4.99126	10.4043	8.54336	99
chr5	144295516	144295786	GSE124336_Fernandez_2019_GSM3529865_P0PM_2_S1_P0_eHcn4_2_ATACseq_SRR8368606_peak_102911	85	.	4.99126	10.4043	8.54336	226
chr5	144308990	144309624	GSE124336_Fernandez_2019_GSM3529865_P0PM_2_S1_P0_eHcn4_2_ATACseq_SRR8368606_peak_102912	394	.	12.1216	41.7425	39.4322	145
chr5	144313803	144313950	GSE124336_Fernandez_2019_GSM3529865_P0PM_2_S1_P0_eHcn4_2_ATACseq_SRR8368606_peak_102913	28	.	3.08982	4.49666	2.84628	72
chr5	144321656	144323106	GSE124336_Fernandez_2019_GSM3529865_P0PM_2_S1_P0_eHcn4_2_ATACseq_SRR8368606_peak_102914	430	.	12.8347	45.3982	43.0534	213
chr5	144332706	144333109	GSE124336_Fernandez_2019_GSM3529865_P0PM_2_S1_P0_eHcn4_2_ATACseq_SRR8368606_peak_102915	335	.	10.9332	35.8201	33.5699	195
chr5	144335259	144335605	GSE124336_Fernandez_2019_GSM3529865_P0PM_2_S1_P0_eHcn4_2_ATACseq_SRR8368606_peak_102916	268	.	9.50715	29.0234	26.85	266
chr5	144338011	144338534	GSE124336_Fernandez_2019_GSM3529865_P0PM_2_S1_P0_eHcn4_2_ATACseq_SRR8368606_peak_102917	119	.	5.94197	13.873	11.9327	254
chr5	144356801	144357045	GSE124336_Fernandez_2019_GSM3529865_P0PM_2_S1_P0_eHcn4_2_ATACseq_SRR8368606_peak_102918	41	.	3.56518	5.82158	4.10883	46
chr5	144357235	144358930	GSE124336_Fernandez_2019_GSM3529865_P0PM_2_S1_P0_eHcn4_2_ATACseq_SRR8368606_peak_102919	2889	.	49.9126	293.12	288.938	982
chr5	144363702	144364233	GSE124336_Fernandez_2019_GSM3529865_P0PM_2_S1_P0_eHcn4_2_ATACseq_SRR8368606_peak_102920	156	.	6.89269	17.6123	15.6019	345
chr5	144380823	144380997	GSE124336_Fernandez_2019_GSM3529865_P0PM_2_S1_P0_eHcn4_2_ATACseq_SRR8368606_peak_102921	62	.	4.27822	8.00919	6.21666	59
chr5	144387809	144388120	GSE124336_Fernandez_2019_GSM3529865_P0PM_2_S1_P0_eHcn4_2_ATACseq_SRR8368606_peak_102922	370	.	11.6463	39.3471	37.0605	213
chr5	144429173	144429461	GSE124336_Fernandez_2019_GSM3529865_P0PM_2_S1_P0_eHcn4_2_ATACseq_SRR8368606_peak_102923	290	.	9.98251	31.2488	29.0492	53
chr5	144457815	144458164	GSE124336_Fernandez_2019_GSM3529865_P0PM_2_S1_P0_eHcn4_2_ATACseq_SRR8368606_peak_102924	47	.	3.80286	6.52563	4.78483	313
chr5	144545637	144546045	GSE124336_Fernandez_2019_GSM3529865_P0PM_2_S1_P0_eHcn4_2_ATACseq_SRR8368606_peak_102925	505	.	14.2607	52.9208	50.5096	167
chr5	144548164	144548377	GSE124336_Fernandez_2019_GSM3529865_P0PM_2_S1_P0_eHcn4_2_ATACseq_SRR8368606_peak_102926	62	.	4.27822	8.00919	6.21666	42
chr5	144727153	144727358	GSE124336_Fernandez_2019_GSM3529865_P0PM_2_S1_P0_eHcn4_2_ATACseq_SRR8368606_peak_102927	370	.	11.6463	39.3471	37.0605	98
chr5	144733918	144734215	GSE124336_Fernandez_2019_GSM3529865_P0PM_2_S1_P0_eHcn4_2_ATACseq_SRR8368606_peak_102928	257	.	9.26947	27.9265	25.7666	198
chr5	144735008	144735310	GSE124336_Fernandez_2019_GSM3529865_P0PM_2_S1_P0_eHcn4_2_ATACseq_SRR8368606_peak_102929	215	.	8.31876	23.6516	21.5481	194
chr5	144753143	144753298	GSE124336_Fernandez_2019_GSM3529865_P0PM_2_S1_P0_eHcn4_2_ATACseq_SRR8368606_peak_102930	165	.	7.13036	18.5849	16.5581	43
chr5	144767845	144769642	GSE124336_Fernandez_2019_GSM3529865_P0PM_2_S1_P0_eHcn4_2_ATACseq_SRR8368606_peak_102931	2692	.	47.2981	273.258	269.266	691
chr5	144782263	144782423	GSE124336_Fernandez_2019_GSM3529865_P0PM_2_S1_P0_eHcn4_2_ATACseq_SRR8368606_peak_102932	102	.	5.46661	12.1021	10.2001	75
chr5	144794830	144795036	GSE124336_Fernandez_2019_GSM3529865_P0PM_2_S1_P0_eHcn4_2_ATACseq_SRR8368606_peak_102933	137	.	6.41733	15.7114	13.7351	88
chr5	144804277	144804688	GSE124336_Fernandez_2019_GSM3529865_P0PM_2_S1_P0_eHcn4_2_ATACseq_SRR8368606_peak_102934	370	.	11.6463	39.3471	37.0605	111
chr5	144806487	144807415	GSE124336_Fernandez_2019_GSM3529865_P0PM_2_S1_P0_eHcn4_2_ATACseq_SRR8368606_peak_102935	827	.	19.965	85.3802	82.7275	662
chr5	144855842	144856805	GSE124336_Fernandez_2019_GSM3529865_P0PM_2_S1_P0_eHcn4_2_ATACseq_SRR8368606_peak_102936	442	.	13.0723	46.6329	44.2768	244
chr5	144866477	144867194	GSE124336_Fernandez_2019_GSM3529865_P0PM_2_S1_P0_eHcn4_2_ATACseq_SRR8368606_peak_102937	324	.	10.6955	34.6628	32.425	605
chr5	144870942	144871085	GSE124336_Fernandez_2019_GSM3529865_P0PM_2_S1_P0_eHcn4_2_ATACseq_SRR8368606_peak_102938	28	.	3.08982	4.49666	2.84628	7
chr5	144875729	144876347	GSE124336_Fernandez_2019_GSM3529865_P0PM_2_S1_P0_eHcn4_2_ATACseq_SRR8368606_peak_102939	492	.	14.0231	51.6484	49.248	339
chr5	144881625	144882538	GSE124336_Fernandez_2019_GSM3529865_P0PM_2_S1_P0_eHcn4_2_ATACseq_SRR8368606_peak_102940	335	.	10.9332	35.8201	33.5699	388
chr5	144882810	144883253	GSE124336_Fernandez_2019_GSM3529865_P0PM_2_S1_P0_eHcn4_2_ATACseq_SRR8368606_peak_102941	146	.	6.65501	16.6543	14.6607	326
chr5	144884519	144885066	GSE124336_Fernandez_2019_GSM3529865_P0PM_2_S1_P0_eHcn4_2_ATACseq_SRR8368606_peak_102942	492	.	14.0231	51.6484	49.248	285
chr5	144897981	144898192	GSE124336_Fernandez_2019_GSM3529865_P0PM_2_S1_P0_eHcn4_2_ATACseq_SRR8368606_peak_102943	28	.	3.08982	4.49666	2.84628	182
chr5	144898327	144899353	GSE124336_Fernandez_2019_GSM3529865_P0PM_2_S1_P0_eHcn4_2_ATACseq_SRR8368606_peak_102944	757	.	18.7766	78.3412	75.7364	379
chr5	144901035	144901467	GSE124336_Fernandez_2019_GSM3529865_P0PM_2_S1_P0_eHcn4_2_ATACseq_SRR8368606_peak_102945	128	.	6.17965	14.7841	12.8255	114
chr5	144906511	144906654	GSE124336_Fernandez_2019_GSM3529865_P0PM_2_S1_P0_eHcn4_2_ATACseq_SRR8368606_peak_102946	22	.	2.85215	3.87949	2.26414	99
chr5	144907725	144907859	GSE124336_Fernandez_2019_GSM3529865_P0PM_2_S1_P0_eHcn4_2_ATACseq_SRR8368606_peak_102947	77	.	4.75358	9.58475	7.74564	56
chr5	144909558	144910132	GSE124336_Fernandez_2019_GSM3529865_P0PM_2_S1_P0_eHcn4_2_ATACseq_SRR8368606_peak_102948	119	.	5.94197	13.873	11.9327	167
chr5	144911540	144911813	GSE124336_Fernandez_2019_GSM3529865_P0PM_2_S1_P0_eHcn4_2_ATACseq_SRR8368606_peak_102949	77	.	4.75358	9.58475	7.74564	197
chr5	144913814	144915234	GSE124336_Fernandez_2019_GSM3529865_P0PM_2_S1_P0_eHcn4_2_ATACseq_SRR8368606_peak_102950	912	.	21.3911	93.996	91.2859	774
chr5	144915618	144916402	GSE124336_Fernandez_2019_GSM3529865_P0PM_2_S1_P0_eHcn4_2_ATACseq_SRR8368606_peak_102951	335	.	10.9332	35.8201	33.5699	460
chr5	144920616	144920788	GSE124336_Fernandez_2019_GSM3529865_P0PM_2_S1_P0_eHcn4_2_ATACseq_SRR8368606_peak_102952	128	.	6.17965	14.7841	12.8255	46
chr5	144920961	144921140	GSE124336_Fernandez_2019_GSM3529865_P0PM_2_S1_P0_eHcn4_2_ATACseq_SRR8368606_peak_102953	93	.	5.22893	11.2437	9.36183	126
chr5	144921992	144922646	GSE124336_Fernandez_2019_GSM3529865_P0PM_2_S1_P0_eHcn4_2_ATACseq_SRR8368606_peak_102954	137	.	6.41733	15.7114	13.7351	40
chr5	144923638	144923827	GSE124336_Fernandez_2019_GSM3529865_P0PM_2_S1_P0_eHcn4_2_ATACseq_SRR8368606_peak_102955	28	.	3.08982	4.49666	2.84628	11
chr5	144926033	144926384	GSE124336_Fernandez_2019_GSM3529865_P0PM_2_S1_P0_eHcn4_2_ATACseq_SRR8368606_peak_102956	28	.	3.08982	4.49666	2.84628	33
chr5	144928634	144929620	GSE124336_Fernandez_2019_GSM3529865_P0PM_2_S1_P0_eHcn4_2_ATACseq_SRR8368606_peak_102957	884	.	20.9157	91.1043	88.4133	494
chr5	144931936	144932259	GSE124336_Fernandez_2019_GSM3529865_P0PM_2_S1_P0_eHcn4_2_ATACseq_SRR8368606_peak_102958	77	.	4.75358	9.58475	7.74564	227
chr5	144933363	144934200	GSE124336_Fernandez_2019_GSM3529865_P0PM_2_S1_P0_eHcn4_2_ATACseq_SRR8368606_peak_102959	290	.	9.98251	31.2488	29.0492	243
chr5	144941048	144941395	GSE124336_Fernandez_2019_GSM3529865_P0PM_2_S1_P0_eHcn4_2_ATACseq_SRR8368606_peak_102960	165	.	7.13036	18.5849	16.5581	107
chr5	144942493	144942927	GSE124336_Fernandez_2019_GSM3529865_P0PM_2_S1_P0_eHcn4_2_ATACseq_SRR8368606_peak_102961	268	.	9.50715	29.0234	26.85	254
chr5	144943469	144943749	GSE124336_Fernandez_2019_GSM3529865_P0PM_2_S1_P0_eHcn4_2_ATACseq_SRR8368606_peak_102962	301	.	10.2202	32.3769	30.1644	77
chr5	144946009	144946572	GSE124336_Fernandez_2019_GSM3529865_P0PM_2_S1_P0_eHcn4_2_ATACseq_SRR8368606_peak_102963	661	.	17.1129	68.7178	66.1823	133
chr5	144959148	144959435	GSE124336_Fernandez_2019_GSM3529865_P0PM_2_S1_P0_eHcn4_2_ATACseq_SRR8368606_peak_102964	119	.	5.94197	13.873	11.9327	180
chr5	144963556	144964264	GSE124336_Fernandez_2019_GSM3529865_P0PM_2_S1_P0_eHcn4_2_ATACseq_SRR8368606_peak_102965	93	.	5.22893	11.2437	9.36183	43
chr5	144964876	144965380	GSE124336_Fernandez_2019_GSM3529865_P0PM_2_S1_P0_eHcn4_2_ATACseq_SRR8368606_peak_102966	785	.	19.252	81.1409	78.5169	383
chr5	144965768	144966445	GSE124336_Fernandez_2019_GSM3529865_P0PM_2_S1_P0_eHcn4_2_ATACseq_SRR8368606_peak_102967	827	.	19.965	85.3802	82.7275	178
chr5	144988748	144989048	GSE124336_Fernandez_2019_GSM3529865_P0PM_2_S1_P0_eHcn4_2_ATACseq_SRR8368606_peak_102968	635	.	16.6375	66.021	63.5056	194
chr5	145020700	145021217	GSE124336_Fernandez_2019_GSM3529865_P0PM_2_S1_P0_eHcn4_2_ATACseq_SRR8368606_peak_102969	146	.	6.65501	16.6543	14.6607	204
chr5	145054253	145054389	GSE124336_Fernandez_2019_GSM3529865_P0PM_2_S1_P0_eHcn4_2_ATACseq_SRR8368606_peak_102970	41	.	3.56518	5.82158	4.10883	23
chr5	145069704	145070149	GSE124336_Fernandez_2019_GSM3529865_P0PM_2_S1_P0_eHcn4_2_ATACseq_SRR8368606_peak_102971	467	.	13.5477	49.1256	46.7471	189
chr5	145083565	145084417	GSE124336_Fernandez_2019_GSM3529865_P0PM_2_S1_P0_eHcn4_2_ATACseq_SRR8368606_peak_102972	2272	.	41.5938	230.86	227.24	302
chr5	145090052	145090252	GSE124336_Fernandez_2019_GSM3529865_P0PM_2_S1_P0_eHcn4_2_ATACseq_SRR8368606_peak_102973	47	.	3.80286	6.52563	4.78483	24
chr5	145114118	145115171	GSE124336_Fernandez_2019_GSM3529865_P0PM_2_S1_P0_eHcn4_2_ATACseq_SRR8368606_peak_102974	418	.	12.597	44.1715	41.8381	486
chr5	145116996	145117203	GSE124336_Fernandez_2019_GSM3529865_P0PM_2_S1_P0_eHcn4_2_ATACseq_SRR8368606_peak_102975	102	.	5.46661	12.1021	10.2001	48
chr5	145131045	145131195	GSE124336_Fernandez_2019_GSM3529865_P0PM_2_S1_P0_eHcn4_2_ATACseq_SRR8368606_peak_102976	17	.	2.61447	3.29538	1.71834	48
chr5	145139597	145140985	GSE124336_Fernandez_2019_GSM3529865_P0PM_2_S1_P0_eHcn4_2_ATACseq_SRR8368606_peak_102977	2411	.	43.4952	244.843	241.108	526
chr5	145164338	145164611	GSE124336_Fernandez_2019_GSM3529865_P0PM_2_S1_P0_eHcn4_2_ATACseq_SRR8368606_peak_102978	22	.	2.85215	3.87949	2.26414	18
chr5	145164837	145165028	GSE124336_Fernandez_2019_GSM3529865_P0PM_2_S1_P0_eHcn4_2_ATACseq_SRR8368606_peak_102979	85	.	4.99126	10.4043	8.54336	56
chr5	145166241	145168121	GSE124336_Fernandez_2019_GSM3529865_P0PM_2_S1_P0_eHcn4_2_ATACseq_SRR8368606_peak_102980	2463	.	44.2083	250.127	246.346	853
chr5	145181127	145181495	GSE124336_Fernandez_2019_GSM3529865_P0PM_2_S1_P0_eHcn4_2_ATACseq_SRR8368606_peak_102981	62	.	4.27822	8.00919	6.21666	161
chr5	145181969	145182114	GSE124336_Fernandez_2019_GSM3529865_P0PM_2_S1_P0_eHcn4_2_ATACseq_SRR8368606_peak_102982	34	.	3.3275	5.14468	3.46197	91
chr5	145189879	145191878	GSE124336_Fernandez_2019_GSM3529865_P0PM_2_S1_P0_eHcn4_2_ATACseq_SRR8368606_peak_102983	1782	.	34.7011	181.556	178.292	1703
chr5	145201271	145202025	GSE124336_Fernandez_2019_GSM3529865_P0PM_2_S1_P0_eHcn4_2_ATACseq_SRR8368606_peak_102984	1668	.	33.0374	170.011	166.823	634
chr5	145203704	145205917	GSE124336_Fernandez_2019_GSM3529865_P0PM_2_S1_P0_eHcn4_2_ATACseq_SRR8368606_peak_102985	2907	.	50.1502	294.938	290.739	754
chr5	145231070	145232497	GSE124336_Fernandez_2019_GSM3529865_P0PM_2_S1_P0_eHcn4_2_ATACseq_SRR8368606_peak_102986	2255	.	41.3561	229.123	225.517	625
chr5	145234653	145234927	GSE124336_Fernandez_2019_GSM3529865_P0PM_2_S1_P0_eHcn4_2_ATACseq_SRR8368606_peak_102987	279	.	9.74483	30.1309	27.9443	169
chr5	145280203	145281265	GSE124336_Fernandez_2019_GSM3529865_P0PM_2_S1_P0_eHcn4_2_ATACseq_SRR8368606_peak_102988	1587	.	31.849	161.858	158.722	294
chr5	146220719	146221786	GSE124336_Fernandez_2019_GSM3529865_P0PM_2_S1_P0_eHcn4_2_ATACseq_SRR8368606_peak_102989	1179	.	25.6693	120.838	117.958	332
chr5	146230338	146230521	GSE124336_Fernandez_2019_GSM3529865_P0PM_2_S1_P0_eHcn4_2_ATACseq_SRR8368606_peak_102990	22	.	2.85215	3.87949	2.26414	157
chr5	146230693	146231988	GSE124336_Fernandez_2019_GSM3529865_P0PM_2_S1_P0_eHcn4_2_ATACseq_SRR8368606_peak_102991	2445	.	43.9706	248.363	244.598	371
chr5	146232593	146232911	GSE124336_Fernandez_2019_GSM3529865_P0PM_2_S1_P0_eHcn4_2_ATACseq_SRR8368606_peak_102992	28	.	3.08982	4.49666	2.84628	268
chr5	146250684	146250972	GSE124336_Fernandez_2019_GSM3529865_P0PM_2_S1_P0_eHcn4_2_ATACseq_SRR8368606_peak_102993	146	.	6.65501	16.6543	14.6607	161
chr5	146251787	146251913	GSE124336_Fernandez_2019_GSM3529865_P0PM_2_S1_P0_eHcn4_2_ATACseq_SRR8368606_peak_102994	41	.	3.56518	5.82158	4.10883	43
chr5	146259370	146259619	GSE124336_Fernandez_2019_GSM3529865_P0PM_2_S1_P0_eHcn4_2_ATACseq_SRR8368606_peak_102995	34	.	3.3275	5.14468	3.46197	199
chr5	146303364	146303719	GSE124336_Fernandez_2019_GSM3529865_P0PM_2_S1_P0_eHcn4_2_ATACseq_SRR8368606_peak_102997	119	.	5.94197	13.873	11.9327	279
chr5	146324182	146324331	GSE124336_Fernandez_2019_GSM3529865_P0PM_2_S1_P0_eHcn4_2_ATACseq_SRR8368606_peak_102998	28	.	3.08982	4.49666	2.84628	47
chr5	146324909	146325080	GSE124336_Fernandez_2019_GSM3529865_P0PM_2_S1_P0_eHcn4_2_ATACseq_SRR8368606_peak_102999	54	.	4.04054	7.2553	5.488	97
chr5	146385123	146385273	GSE124336_Fernandez_2019_GSM3529865_P0PM_2_S1_P0_eHcn4_2_ATACseq_SRR8368606_peak_103000	93	.	5.22893	11.2437	9.36183	98
chr5	146385447	146385596	GSE124336_Fernandez_2019_GSM3529865_P0PM_2_S1_P0_eHcn4_2_ATACseq_SRR8368606_peak_103001	28	.	3.08982	4.49666	2.84628	18
chr5	146412814	146413212	GSE124336_Fernandez_2019_GSM3529865_P0PM_2_S1_P0_eHcn4_2_ATACseq_SRR8368606_peak_103002	543	.	14.9738	56.7806	54.3374	95
chr5	146414844	146415678	GSE124336_Fernandez_2019_GSM3529865_P0PM_2_S1_P0_eHcn4_2_ATACseq_SRR8368606_peak_103003	648	.	16.8752	67.3663	64.8409	484
chr5	146418160	146418335	GSE124336_Fernandez_2019_GSM3529865_P0PM_2_S1_P0_eHcn4_2_ATACseq_SRR8368606_peak_103004	41	.	3.56518	5.82158	4.10883	123
chr5	146424649	146425539	GSE124336_Fernandez_2019_GSM3529865_P0PM_2_S1_P0_eHcn4_2_ATACseq_SRR8368606_peak_103005	1427	.	29.4722	145.797	142.762	260
chr5	146571940	146572477	GSE124336_Fernandez_2019_GSM3529865_P0PM_2_S1_P0_eHcn4_2_ATACseq_SRR8368606_peak_103006	119	.	5.94197	13.873	11.9327	448
chr5	146644686	146644814	GSE124336_Fernandez_2019_GSM3529865_P0PM_2_S1_P0_eHcn4_2_ATACseq_SRR8368606_peak_103007	279	.	9.74483	30.1309	27.9443	43
chr5	146675308	146675818	GSE124336_Fernandez_2019_GSM3529865_P0PM_2_S1_P0_eHcn4_2_ATACseq_SRR8368606_peak_103008	505	.	14.2607	52.9208	50.5096	111
chr5	146691879	146693057	GSE124336_Fernandez_2019_GSM3529865_P0PM_2_S1_P0_eHcn4_2_ATACseq_SRR8368606_peak_103009	324	.	10.6955	34.6628	32.425	818
chr5	146694171	146694443	GSE124336_Fernandez_2019_GSM3529865_P0PM_2_S1_P0_eHcn4_2_ATACseq_SRR8368606_peak_103010	236	.	8.79412	25.766	23.6337	171
chr5	146700694	146701117	GSE124336_Fernandez_2019_GSM3529865_P0PM_2_S1_P0_eHcn4_2_ATACseq_SRR8368606_peak_103011	156	.	6.89269	17.6123	15.6019	344
chr5	146703728	146704098	GSE124336_Fernandez_2019_GSM3529865_P0PM_2_S1_P0_eHcn4_2_ATACseq_SRR8368606_peak_103012	205	.	8.08108	22.6125	20.5237	142
chr5	146705911	146706401	GSE124336_Fernandez_2019_GSM3529865_P0PM_2_S1_P0_eHcn4_2_ATACseq_SRR8368606_peak_103013	582	.	15.6868	60.7018	58.2272	308
chr5	146721756	146722757	GSE124336_Fernandez_2019_GSM3529865_P0PM_2_S1_P0_eHcn4_2_ATACseq_SRR8368606_peak_103014	841	.	20.2027	86.8037	84.1414	616
chr5	146724254	146724799	GSE124336_Fernandez_2019_GSM3529865_P0PM_2_S1_P0_eHcn4_2_ATACseq_SRR8368606_peak_103015	85	.	4.99126	10.4043	8.54336	377
chr5	146725069	146725466	GSE124336_Fernandez_2019_GSM3529865_P0PM_2_S1_P0_eHcn4_2_ATACseq_SRR8368606_peak_103016	505	.	14.2607	52.9208	50.5096	135
chr5	146737721	146738356	GSE124336_Fernandez_2019_GSM3529865_P0PM_2_S1_P0_eHcn4_2_ATACseq_SRR8368606_peak_103017	442	.	13.0723	46.6329	44.2768	299
chr5	146750241	146750933	GSE124336_Fernandez_2019_GSM3529865_P0PM_2_S1_P0_eHcn4_2_ATACseq_SRR8368606_peak_103018	324	.	10.6955	34.6628	32.425	228
chr5	146754894	146755115	GSE124336_Fernandez_2019_GSM3529865_P0PM_2_S1_P0_eHcn4_2_ATACseq_SRR8368606_peak_103019	93	.	5.22893	11.2437	9.36183	124
chr5	146756121	146756269	GSE124336_Fernandez_2019_GSM3529865_P0PM_2_S1_P0_eHcn4_2_ATACseq_SRR8368606_peak_103020	62	.	4.27822	8.00919	6.21666	83
chr5	146758029	146758735	GSE124336_Fernandez_2019_GSM3529865_P0PM_2_S1_P0_eHcn4_2_ATACseq_SRR8368606_peak_103021	347	.	11.1709	36.9867	34.7243	83
chr5	146772051	146772348	GSE124336_Fernandez_2019_GSM3529865_P0PM_2_S1_P0_eHcn4_2_ATACseq_SRR8368606_peak_103022	225	.	8.55644	24.7029	22.5849	143
chr5	146782241	146782433	GSE124336_Fernandez_2019_GSM3529865_P0PM_2_S1_P0_eHcn4_2_ATACseq_SRR8368606_peak_103023	22	.	2.85215	3.87949	2.26414	4
chr5	146783408	146783533	GSE124336_Fernandez_2019_GSM3529865_P0PM_2_S1_P0_eHcn4_2_ATACseq_SRR8368606_peak_103024	110	.	5.70429	12.9788	11.0573	46
chr5	146790912	146791567	GSE124336_Fernandez_2019_GSM3529865_P0PM_2_S1_P0_eHcn4_2_ATACseq_SRR8368606_peak_103025	290	.	9.98251	31.2488	29.0492	276
chr5	146792269	146792620	GSE124336_Fernandez_2019_GSM3529865_P0PM_2_S1_P0_eHcn4_2_ATACseq_SRR8368606_peak_103026	41	.	3.56518	5.82158	4.10883	46
chr5	146793870	146795371	GSE124336_Fernandez_2019_GSM3529865_P0PM_2_S1_P0_eHcn4_2_ATACseq_SRR8368606_peak_103027	1475	.	30.1852	150.58	147.515	1237
chr5	146832387	146833523	GSE124336_Fernandez_2019_GSM3529865_P0PM_2_S1_P0_eHcn4_2_ATACseq_SRR8368606_peak_103028	2341	.	42.5445	237.832	234.155	531
chr5	146844691	146846010	GSE124336_Fernandez_2019_GSM3529865_P0PM_2_S1_P0_eHcn4_2_ATACseq_SRR8368606_peak_103029	2118	.	39.4547	215.318	211.819	437
chr5	146867287	146868506	GSE124336_Fernandez_2019_GSM3529865_P0PM_2_S1_P0_eHcn4_2_ATACseq_SRR8368606_peak_103030	543	.	14.9738	56.7806	54.3374	663
chr5	146873210	146873813	GSE124336_Fernandez_2019_GSM3529865_P0PM_2_S1_P0_eHcn4_2_ATACseq_SRR8368606_peak_103031	119	.	5.94197	13.873	11.9327	382
chr5	146904417	146904810	GSE124336_Fernandez_2019_GSM3529865_P0PM_2_S1_P0_eHcn4_2_ATACseq_SRR8368606_peak_103032	467	.	13.5477	49.1256	46.7471	175
chr5	146905836	146906075	GSE124336_Fernandez_2019_GSM3529865_P0PM_2_S1_P0_eHcn4_2_ATACseq_SRR8368606_peak_103033	290	.	9.98251	31.2488	29.0492	171
chr5	146914346	146914643	GSE124336_Fernandez_2019_GSM3529865_P0PM_2_S1_P0_eHcn4_2_ATACseq_SRR8368606_peak_103034	225	.	8.55644	24.7029	22.5849	274
chr5	146948376	146949420	GSE124336_Fernandez_2019_GSM3529865_P0PM_2_S1_P0_eHcn4_2_ATACseq_SRR8368606_peak_103035	898	.	21.1534	92.5478	89.8472	476
chr5	146963529	146964281	GSE124336_Fernandez_2019_GSM3529865_P0PM_2_S1_P0_eHcn4_2_ATACseq_SRR8368606_peak_103036	799	.	19.4897	82.5488	79.9151	235
chr5	146972089	146972474	GSE124336_Fernandez_2019_GSM3529865_P0PM_2_S1_P0_eHcn4_2_ATACseq_SRR8368606_peak_103037	394	.	12.1216	41.7425	39.4322	186
chr5	146983338	146983672	GSE124336_Fernandez_2019_GSM3529865_P0PM_2_S1_P0_eHcn4_2_ATACseq_SRR8368606_peak_103038	418	.	12.597	44.1715	41.8381	103
chr5	146993125	146993959	GSE124336_Fernandez_2019_GSM3529865_P0PM_2_S1_P0_eHcn4_2_ATACseq_SRR8368606_peak_103039	1029	.	23.2925	105.751	102.965	581
chr5	147023565	147023863	GSE124336_Fernandez_2019_GSM3529865_P0PM_2_S1_P0_eHcn4_2_ATACseq_SRR8368606_peak_103040	146	.	6.65501	16.6543	14.6607	206
chr5	147035341	147035545	GSE124336_Fernandez_2019_GSM3529865_P0PM_2_S1_P0_eHcn4_2_ATACseq_SRR8368606_peak_103041	22	.	2.85215	3.87949	2.26414	89
chr5	147036175	147036379	GSE124336_Fernandez_2019_GSM3529865_P0PM_2_S1_P0_eHcn4_2_ATACseq_SRR8368606_peak_103042	34	.	3.3275	5.14468	3.46197	52
chr5	147036822	147037295	GSE124336_Fernandez_2019_GSM3529865_P0PM_2_S1_P0_eHcn4_2_ATACseq_SRR8368606_peak_103043	215	.	8.31876	23.6516	21.5481	262
chr5	147051320	147051541	GSE124336_Fernandez_2019_GSM3529865_P0PM_2_S1_P0_eHcn4_2_ATACseq_SRR8368606_peak_103044	34	.	3.3275	5.14468	3.46197	84
chr5	147051668	147051984	GSE124336_Fernandez_2019_GSM3529865_P0PM_2_S1_P0_eHcn4_2_ATACseq_SRR8368606_peak_103045	54	.	4.04054	7.2553	5.488	269
chr5	147056183	147056393	GSE124336_Fernandez_2019_GSM3529865_P0PM_2_S1_P0_eHcn4_2_ATACseq_SRR8368606_peak_103046	41	.	3.56518	5.82158	4.10883	157
chr5	147063335	147063769	GSE124336_Fernandez_2019_GSM3529865_P0PM_2_S1_P0_eHcn4_2_ATACseq_SRR8368606_peak_103047	205	.	8.08108	22.6125	20.5237	73
chr5	147068521	147069479	GSE124336_Fernandez_2019_GSM3529865_P0PM_2_S1_P0_eHcn4_2_ATACseq_SRR8368606_peak_103048	785	.	19.252	81.1409	78.5169	622
chr5	147070071	147070338	GSE124336_Fernandez_2019_GSM3529865_P0PM_2_S1_P0_eHcn4_2_ATACseq_SRR8368606_peak_103049	34	.	3.3275	5.14468	3.46197	21
chr5	147070492	147071165	GSE124336_Fernandez_2019_GSM3529865_P0PM_2_S1_P0_eHcn4_2_ATACseq_SRR8368606_peak_103050	675	.	17.3506	70.0753	67.5297	514
chr5	147071942	147072341	GSE124336_Fernandez_2019_GSM3529865_P0PM_2_S1_P0_eHcn4_2_ATACseq_SRR8368606_peak_103051	93	.	5.22893	11.2437	9.36183	311
chr5	147075140	147078088	GSE124336_Fernandez_2019_GSM3529865_P0PM_2_S1_P0_eHcn4_2_ATACseq_SRR8368606_peak_103052	3088	.	52.527	313.231	308.857	1495
chr5	147089213	147089794	GSE124336_Fernandez_2019_GSM3529865_P0PM_2_S1_P0_eHcn4_2_ATACseq_SRR8368606_peak_103053	85	.	4.99126	10.4043	8.54336	288
chr5	147188597	147189014	GSE124336_Fernandez_2019_GSM3529865_P0PM_2_S1_P0_eHcn4_2_ATACseq_SRR8368606_peak_103054	799	.	19.4897	82.5488	79.9151	143
chr5	147227340	147227625	GSE124336_Fernandez_2019_GSM3529865_P0PM_2_S1_P0_eHcn4_2_ATACseq_SRR8368606_peak_103055	418	.	12.597	44.1715	41.8381	175
chr5	147270015	147270285	GSE124336_Fernandez_2019_GSM3529865_P0PM_2_S1_P0_eHcn4_2_ATACseq_SRR8368606_peak_103056	54	.	4.04054	7.2553	5.488	86
chr5	147293225	147293468	GSE124336_Fernandez_2019_GSM3529865_P0PM_2_S1_P0_eHcn4_2_ATACseq_SRR8368606_peak_103057	225	.	8.55644	24.7029	22.5849	60
chr5	147299192	147299603	GSE124336_Fernandez_2019_GSM3529865_P0PM_2_S1_P0_eHcn4_2_ATACseq_SRR8368606_peak_103058	175	.	7.36804	19.5717	17.5288	105
chr5	147299763	147300064	GSE124336_Fernandez_2019_GSM3529865_P0PM_2_S1_P0_eHcn4_2_ATACseq_SRR8368606_peak_103059	41	.	3.56518	5.82158	4.10883	23
chr5	147315064	147315553	GSE124336_Fernandez_2019_GSM3529865_P0PM_2_S1_P0_eHcn4_2_ATACseq_SRR8368606_peak_103060	77	.	4.75358	9.58475	7.74564	245
chr5	147319726	147320116	GSE124336_Fernandez_2019_GSM3529865_P0PM_2_S1_P0_eHcn4_2_ATACseq_SRR8368606_peak_103061	569	.	15.4491	59.3881	56.9239	116
chr5	147381511	147381672	GSE124336_Fernandez_2019_GSM3529865_P0PM_2_S1_P0_eHcn4_2_ATACseq_SRR8368606_peak_103062	119	.	5.94197	13.873	11.9327	122
chr5	147400054	147400680	GSE124336_Fernandez_2019_GSM3529865_P0PM_2_S1_P0_eHcn4_2_ATACseq_SRR8368606_peak_103063	69	.	4.5159	8.78605	6.9696	317
chr5	147402516	147402805	GSE124336_Fernandez_2019_GSM3529865_P0PM_2_S1_P0_eHcn4_2_ATACseq_SRR8368606_peak_103064	156	.	6.89269	17.6123	15.6019	215
chr5	147429637	147430917	GSE124336_Fernandez_2019_GSM3529865_P0PM_2_S1_P0_eHcn4_2_ATACseq_SRR8368606_peak_103065	2016	.	38.0286	205.074	201.649	557
chr5	147431066	147431212	GSE124336_Fernandez_2019_GSM3529865_P0PM_2_S1_P0_eHcn4_2_ATACseq_SRR8368606_peak_103066	205	.	8.08108	22.6125	20.5237	98
chr5	147431364	147431716	GSE124336_Fernandez_2019_GSM3529865_P0PM_2_S1_P0_eHcn4_2_ATACseq_SRR8368606_peak_103067	137	.	6.41733	15.7114	13.7351	269
chr5	147435331	147435634	GSE124336_Fernandez_2019_GSM3529865_P0PM_2_S1_P0_eHcn4_2_ATACseq_SRR8368606_peak_103068	175	.	7.36804	19.5717	17.5288	145
chr5	147442216	147442372	GSE124336_Fernandez_2019_GSM3529865_P0PM_2_S1_P0_eHcn4_2_ATACseq_SRR8368606_peak_103069	28	.	3.08982	4.49666	2.84628	117
chr5	147443801	147443925	GSE124336_Fernandez_2019_GSM3529865_P0PM_2_S1_P0_eHcn4_2_ATACseq_SRR8368606_peak_103070	28	.	3.08982	4.49666	2.84628	26
chr5	147444831	147445181	GSE124336_Fernandez_2019_GSM3529865_P0PM_2_S1_P0_eHcn4_2_ATACseq_SRR8368606_peak_103071	156	.	6.89269	17.6123	15.6019	151
chr5	147446724	147447181	GSE124336_Fernandez_2019_GSM3529865_P0PM_2_S1_P0_eHcn4_2_ATACseq_SRR8368606_peak_103072	175	.	7.36804	19.5717	17.5288	277
chr5	147448293	147449188	GSE124336_Fernandez_2019_GSM3529865_P0PM_2_S1_P0_eHcn4_2_ATACseq_SRR8368606_peak_103073	1089	.	24.2432	111.735	108.911	480
chr5	147456946	147457109	GSE124336_Fernandez_2019_GSM3529865_P0PM_2_S1_P0_eHcn4_2_ATACseq_SRR8368606_peak_103074	69	.	4.5159	8.78605	6.9696	75
chr5	147459914	147460140	GSE124336_Fernandez_2019_GSM3529865_P0PM_2_S1_P0_eHcn4_2_ATACseq_SRR8368606_peak_103075	479	.	13.7854	50.3833	47.9937	134
chr5	147479246	147479685	GSE124336_Fernandez_2019_GSM3529865_P0PM_2_S1_P0_eHcn4_2_ATACseq_SRR8368606_peak_103076	137	.	6.41733	15.7114	13.7351	285
chr5	147501620	147501887	GSE124336_Fernandez_2019_GSM3529865_P0PM_2_S1_P0_eHcn4_2_ATACseq_SRR8368606_peak_103077	47	.	3.80286	6.52563	4.78483	168
chr5	147507932	147508057	GSE124336_Fernandez_2019_GSM3529865_P0PM_2_S1_P0_eHcn4_2_ATACseq_SRR8368606_peak_103078	41	.	3.56518	5.82158	4.10883	46
chr5	147527934	147528296	GSE124336_Fernandez_2019_GSM3529865_P0PM_2_S1_P0_eHcn4_2_ATACseq_SRR8368606_peak_103079	85	.	4.99126	10.4043	8.54336	275
chr5	147532118	147532261	GSE124336_Fernandez_2019_GSM3529865_P0PM_2_S1_P0_eHcn4_2_ATACseq_SRR8368606_peak_103080	62	.	4.27822	8.00919	6.21666	66
chr5	147549526	147549754	GSE124336_Fernandez_2019_GSM3529865_P0PM_2_S1_P0_eHcn4_2_ATACseq_SRR8368606_peak_103081	110	.	5.70429	12.9788	11.0573	37
chr5	147550101	147550523	GSE124336_Fernandez_2019_GSM3529865_P0PM_2_S1_P0_eHcn4_2_ATACseq_SRR8368606_peak_103082	195	.	7.8434	21.5859	19.512	226
chr5	147550660	147550944	GSE124336_Fernandez_2019_GSM3529865_P0PM_2_S1_P0_eHcn4_2_ATACseq_SRR8368606_peak_103083	102	.	5.46661	12.1021	10.2001	93
chr5	147577116	147577281	GSE124336_Fernandez_2019_GSM3529865_P0PM_2_S1_P0_eHcn4_2_ATACseq_SRR8368606_peak_103084	69	.	4.5159	8.78605	6.9696	130
chr5	147583764	147584371	GSE124336_Fernandez_2019_GSM3529865_P0PM_2_S1_P0_eHcn4_2_ATACseq_SRR8368606_peak_103085	382	.	11.8839	40.5405	38.242	347
chr5	147601497	147601845	GSE124336_Fernandez_2019_GSM3529865_P0PM_2_S1_P0_eHcn4_2_ATACseq_SRR8368606_peak_103086	165	.	7.13036	18.5849	16.5581	133
chr5	147606810	147607212	GSE124336_Fernandez_2019_GSM3529865_P0PM_2_S1_P0_eHcn4_2_ATACseq_SRR8368606_peak_103087	257	.	9.26947	27.9265	25.7666	173
chr5	147607543	147607835	GSE124336_Fernandez_2019_GSM3529865_P0PM_2_S1_P0_eHcn4_2_ATACseq_SRR8368606_peak_103088	69	.	4.5159	8.78605	6.9696	174
chr5	147620277	147620402	GSE124336_Fernandez_2019_GSM3529865_P0PM_2_S1_P0_eHcn4_2_ATACseq_SRR8368606_peak_103089	62	.	4.27822	8.00919	6.21666	81
chr5	147632822	147633152	GSE124336_Fernandez_2019_GSM3529865_P0PM_2_S1_P0_eHcn4_2_ATACseq_SRR8368606_peak_103090	279	.	9.74483	30.1309	27.9443	80
chr5	147641012	147641211	GSE124336_Fernandez_2019_GSM3529865_P0PM_2_S1_P0_eHcn4_2_ATACseq_SRR8368606_peak_103091	47	.	3.80286	6.52563	4.78483	95
chr5	147645123	147645582	GSE124336_Fernandez_2019_GSM3529865_P0PM_2_S1_P0_eHcn4_2_ATACseq_SRR8368606_peak_103092	530	.	14.7361	55.487	53.0544	279
chr5	147657648	147658459	GSE124336_Fernandez_2019_GSM3529865_P0PM_2_S1_P0_eHcn4_2_ATACseq_SRR8368606_peak_103093	185	.	7.60572	20.5721	18.5136	456
chr5	147672167	147672303	GSE124336_Fernandez_2019_GSM3529865_P0PM_2_S1_P0_eHcn4_2_ATACseq_SRR8368606_peak_103094	34	.	3.3275	5.14468	3.46197	91
chr5	147681254	147681560	GSE124336_Fernandez_2019_GSM3529865_P0PM_2_S1_P0_eHcn4_2_ATACseq_SRR8368606_peak_103095	77	.	4.75358	9.58475	7.74564	108
chr5	147698149	147698391	GSE124336_Fernandez_2019_GSM3529865_P0PM_2_S1_P0_eHcn4_2_ATACseq_SRR8368606_peak_103096	268	.	9.50715	29.0234	26.85	133
chr5	147725019	147726729	GSE124336_Fernandez_2019_GSM3529865_P0PM_2_S1_P0_eHcn4_2_ATACseq_SRR8368606_peak_103097	406	.	12.3593	42.9528	40.6309	769
chr5	147748077	147748518	GSE124336_Fernandez_2019_GSM3529865_P0PM_2_S1_P0_eHcn4_2_ATACseq_SRR8368606_peak_103098	257	.	9.26947	27.9265	25.7666	234
chr5	147751567	147752078	GSE124336_Fernandez_2019_GSM3529865_P0PM_2_S1_P0_eHcn4_2_ATACseq_SRR8368606_peak_103099	146	.	6.65501	16.6543	14.6607	214
chr5	147752757	147753018	GSE124336_Fernandez_2019_GSM3529865_P0PM_2_S1_P0_eHcn4_2_ATACseq_SRR8368606_peak_103100	34	.	3.3275	5.14468	3.46197	153
chr5	147788756	147788956	GSE124336_Fernandez_2019_GSM3529865_P0PM_2_S1_P0_eHcn4_2_ATACseq_SRR8368606_peak_103101	93	.	5.22893	11.2437	9.36183	138
chr5	147794904	147795440	GSE124336_Fernandez_2019_GSM3529865_P0PM_2_S1_P0_eHcn4_2_ATACseq_SRR8368606_peak_103102	85	.	4.99126	10.4043	8.54336	155
chr5	147848283	147848627	GSE124336_Fernandez_2019_GSM3529865_P0PM_2_S1_P0_eHcn4_2_ATACseq_SRR8368606_peak_103103	621	.	16.3998	64.6817	62.1764	111
chr5	147850036	147850978	GSE124336_Fernandez_2019_GSM3529865_P0PM_2_S1_P0_eHcn4_2_ATACseq_SRR8368606_peak_103104	1491	.	30.4229	152.181	149.106	320
chr5	147860081	147861199	GSE124336_Fernandez_2019_GSM3529865_P0PM_2_S1_P0_eHcn4_2_ATACseq_SRR8368606_peak_103105	1915	.	36.6025	194.927	191.574	518
chr5	147893042	147893444	GSE124336_Fernandez_2019_GSM3529865_P0PM_2_S1_P0_eHcn4_2_ATACseq_SRR8368606_peak_103106	54	.	4.04054	7.2553	5.488	60
chr5	147893972	147895281	GSE124336_Fernandez_2019_GSM3529865_P0PM_2_S1_P0_eHcn4_2_ATACseq_SRR8368606_peak_103107	2084	.	38.9793	211.893	208.419	844
chr5	147895518	147895658	GSE124336_Fernandez_2019_GSM3529865_P0PM_2_S1_P0_eHcn4_2_ATACseq_SRR8368606_peak_103108	22	.	2.85215	3.87949	2.26414	2
chr5	147918558	147918692	GSE124336_Fernandez_2019_GSM3529865_P0PM_2_S1_P0_eHcn4_2_ATACseq_SRR8368606_peak_103109	28	.	3.08982	4.49666	2.84628	78
chr5	147939098	147939749	GSE124336_Fernandez_2019_GSM3529865_P0PM_2_S1_P0_eHcn4_2_ATACseq_SRR8368606_peak_103110	716	.	18.0636	74.1827	71.6075	246
chr5	147943233	147943633	GSE124336_Fernandez_2019_GSM3529865_P0PM_2_S1_P0_eHcn4_2_ATACseq_SRR8368606_peak_103111	324	.	10.6955	34.6628	32.425	164
chr5	147945234	147945563	GSE124336_Fernandez_2019_GSM3529865_P0PM_2_S1_P0_eHcn4_2_ATACseq_SRR8368606_peak_103112	268	.	9.50715	29.0234	26.85	218
chr5	147956318	147956833	GSE124336_Fernandez_2019_GSM3529865_P0PM_2_S1_P0_eHcn4_2_ATACseq_SRR8368606_peak_103113	62	.	4.27822	8.00919	6.21666	75
chr5	147956991	147958774	GSE124336_Fernandez_2019_GSM3529865_P0PM_2_S1_P0_eHcn4_2_ATACseq_SRR8368606_peak_103114	1522	.	30.8982	155.394	152.298	273
chr5	147959019	147959340	GSE124336_Fernandez_2019_GSM3529865_P0PM_2_S1_P0_eHcn4_2_ATACseq_SRR8368606_peak_103115	93	.	5.22893	11.2437	9.36183	222
chr5	147968419	147968965	GSE124336_Fernandez_2019_GSM3529865_P0PM_2_S1_P0_eHcn4_2_ATACseq_SRR8368606_peak_103116	215	.	8.31876	23.6516	21.5481	440
chr5	147981605	147981893	GSE124336_Fernandez_2019_GSM3529865_P0PM_2_S1_P0_eHcn4_2_ATACseq_SRR8368606_peak_103117	119	.	5.94197	13.873	11.9327	52
chr5	147992598	147993282	GSE124336_Fernandez_2019_GSM3529865_P0PM_2_S1_P0_eHcn4_2_ATACseq_SRR8368606_peak_103118	370	.	11.6463	39.3471	37.0605	192
chr5	148026430	148027445	GSE124336_Fernandez_2019_GSM3529865_P0PM_2_S1_P0_eHcn4_2_ATACseq_SRR8368606_peak_103119	1044	.	23.5302	107.24	104.445	570
chr5	148032444	148032614	GSE124336_Fernandez_2019_GSM3529865_P0PM_2_S1_P0_eHcn4_2_ATACseq_SRR8368606_peak_103120	47	.	3.80286	6.52563	4.78483	37
chr5	148052619	148053884	GSE124336_Fernandez_2019_GSM3529865_P0PM_2_S1_P0_eHcn4_2_ATACseq_SRR8368606_peak_103121	1538	.	31.1359	157.005	153.9	741
chr5	148057405	148057709	GSE124336_Fernandez_2019_GSM3529865_P0PM_2_S1_P0_eHcn4_2_ATACseq_SRR8368606_peak_103122	77	.	4.75358	9.58475	7.74564	55
chr5	148070070	148070210	GSE124336_Fernandez_2019_GSM3529865_P0PM_2_S1_P0_eHcn4_2_ATACseq_SRR8368606_peak_103123	102	.	5.46661	12.1021	10.2001	44
chr5	148071922	148072100	GSE124336_Fernandez_2019_GSM3529865_P0PM_2_S1_P0_eHcn4_2_ATACseq_SRR8368606_peak_103124	347	.	11.1709	36.9867	34.7243	65
chr5	148115238	148115869	GSE124336_Fernandez_2019_GSM3529865_P0PM_2_S1_P0_eHcn4_2_ATACseq_SRR8368606_peak_103125	442	.	13.0723	46.6329	44.2768	262
chr5	148130960	148132321	GSE124336_Fernandez_2019_GSM3529865_P0PM_2_S1_P0_eHcn4_2_ATACseq_SRR8368606_peak_103126	406	.	12.3593	42.9528	40.6309	172
chr5	148145712	148147683	GSE124336_Fernandez_2019_GSM3529865_P0PM_2_S1_P0_eHcn4_2_ATACseq_SRR8368606_peak_103127	2568	.	45.6343	260.756	256.879	750
chr5	148152576	148152724	GSE124336_Fernandez_2019_GSM3529865_P0PM_2_S1_P0_eHcn4_2_ATACseq_SRR8368606_peak_103128	22	.	2.85215	3.87949	2.26414	85
chr5	148180613	148181440	GSE124336_Fernandez_2019_GSM3529865_P0PM_2_S1_P0_eHcn4_2_ATACseq_SRR8368606_peak_103129	394	.	12.1216	41.7425	39.4322	314
chr5	148216665	148217422	GSE124336_Fernandez_2019_GSM3529865_P0PM_2_S1_P0_eHcn4_2_ATACseq_SRR8368606_peak_103130	1119	.	24.7186	114.753	111.911	308
chr5	148239058	148239404	GSE124336_Fernandez_2019_GSM3529865_P0PM_2_S1_P0_eHcn4_2_ATACseq_SRR8368606_peak_103131	608	.	16.1622	63.3487	60.8536	209
chr5	148241926	148242414	GSE124336_Fernandez_2019_GSM3529865_P0PM_2_S1_P0_eHcn4_2_ATACseq_SRR8368606_peak_103132	912	.	21.3911	93.996	91.2859	215
chr5	148243172	148243339	GSE124336_Fernandez_2019_GSM3529865_P0PM_2_S1_P0_eHcn4_2_ATACseq_SRR8368606_peak_103133	28	.	3.08982	4.49666	2.84628	39
chr5	148247812	148248913	GSE124336_Fernandez_2019_GSM3529865_P0PM_2_S1_P0_eHcn4_2_ATACseq_SRR8368606_peak_103134	855	.	20.4404	88.2322	85.5603	626
chr5	148264579	148266847	GSE124336_Fernandez_2019_GSM3529865_P0PM_2_S1_P0_eHcn4_2_ATACseq_SRR8368606_peak_103135	1717	.	33.7504	174.941	171.721	980
chr5	148267222	148268021	GSE124336_Fernandez_2019_GSM3529865_P0PM_2_S1_P0_eHcn4_2_ATACseq_SRR8368606_peak_103136	608	.	16.1622	63.3487	60.8536	424
chr5	148268328	148268570	GSE124336_Fernandez_2019_GSM3529865_P0PM_2_S1_P0_eHcn4_2_ATACseq_SRR8368606_peak_103137	93	.	5.22893	11.2437	9.36183	212
chr5	148270760	148273485	GSE124336_Fernandez_2019_GSM3529865_P0PM_2_S1_P0_eHcn4_2_ATACseq_SRR8368606_peak_103138	3512	.	57.9936	356.035	351.298	1488
chr5	148274048	148274481	GSE124336_Fernandez_2019_GSM3529865_P0PM_2_S1_P0_eHcn4_2_ATACseq_SRR8368606_peak_103139	146	.	6.65501	16.6543	14.6607	302
chr5	148274840	148275480	GSE124336_Fernandez_2019_GSM3529865_P0PM_2_S1_P0_eHcn4_2_ATACseq_SRR8368606_peak_103140	41	.	3.56518	5.82158	4.10883	583
chr5	148279530	148281581	GSE124336_Fernandez_2019_GSM3529865_P0PM_2_S1_P0_eHcn4_2_ATACseq_SRR8368606_peak_103141	813	.	19.7273	83.9619	81.3186	1005
chr5	148283675	148283938	GSE124336_Fernandez_2019_GSM3529865_P0PM_2_S1_P0_eHcn4_2_ATACseq_SRR8368606_peak_103142	47	.	3.80286	6.52563	4.78483	180
chr5	148288336	148289115	GSE124336_Fernandez_2019_GSM3529865_P0PM_2_S1_P0_eHcn4_2_ATACseq_SRR8368606_peak_103143	156	.	6.89269	17.6123	15.6019	496
chr5	148293042	148293716	GSE124336_Fernandez_2019_GSM3529865_P0PM_2_S1_P0_eHcn4_2_ATACseq_SRR8368606_peak_103144	406	.	12.3593	42.9528	40.6309	468
chr5	148310750	148311001	GSE124336_Fernandez_2019_GSM3529865_P0PM_2_S1_P0_eHcn4_2_ATACseq_SRR8368606_peak_103145	110	.	5.70429	12.9788	11.0573	169
chr5	148314705	148314987	GSE124336_Fernandez_2019_GSM3529865_P0PM_2_S1_P0_eHcn4_2_ATACseq_SRR8368606_peak_103146	41	.	3.56518	5.82158	4.10883	124
chr5	148315376	148315650	GSE124336_Fernandez_2019_GSM3529865_P0PM_2_S1_P0_eHcn4_2_ATACseq_SRR8368606_peak_103147	22	.	2.85215	3.87949	2.26414	15
chr5	148316198	148316422	GSE124336_Fernandez_2019_GSM3529865_P0PM_2_S1_P0_eHcn4_2_ATACseq_SRR8368606_peak_103148	22	.	2.85215	3.87949	2.26414	6
chr5	148325087	148325693	GSE124336_Fernandez_2019_GSM3529865_P0PM_2_S1_P0_eHcn4_2_ATACseq_SRR8368606_peak_103149	382	.	11.8839	40.5405	38.242	354
chr5	148331009	148333186	GSE124336_Fernandez_2019_GSM3529865_P0PM_2_S1_P0_eHcn4_2_ATACseq_SRR8368606_peak_103150	2135	.	39.6924	217.035	213.523	1502
chr5	148333355	148333620	GSE124336_Fernandez_2019_GSM3529865_P0PM_2_S1_P0_eHcn4_2_ATACseq_SRR8368606_peak_103151	28	.	3.08982	4.49666	2.84628	177
chr5	148341844	148343182	GSE124336_Fernandez_2019_GSM3529865_P0PM_2_S1_P0_eHcn4_2_ATACseq_SRR8368606_peak_103152	1225	.	26.3823	125.444	122.535	733
chr5	148344187	148344965	GSE124336_Fernandez_2019_GSM3529865_P0PM_2_S1_P0_eHcn4_2_ATACseq_SRR8368606_peak_103153	370	.	11.6463	39.3471	37.0605	355
chr5	148347537	148348749	GSE124336_Fernandez_2019_GSM3529865_P0PM_2_S1_P0_eHcn4_2_ATACseq_SRR8368606_peak_103154	1119	.	24.7186	114.753	111.911	753
chr5	148349191	148349666	GSE124336_Fernandez_2019_GSM3529865_P0PM_2_S1_P0_eHcn4_2_ATACseq_SRR8368606_peak_103155	279	.	9.74483	30.1309	27.9443	291
chr5	148353607	148353839	GSE124336_Fernandez_2019_GSM3529865_P0PM_2_S1_P0_eHcn4_2_ATACseq_SRR8368606_peak_103156	41	.	3.56518	5.82158	4.10883	150
chr5	148353985	148355254	GSE124336_Fernandez_2019_GSM3529865_P0PM_2_S1_P0_eHcn4_2_ATACseq_SRR8368606_peak_103157	1396	.	28.9968	142.626	139.61	773
chr5	148359650	148359875	GSE124336_Fernandez_2019_GSM3529865_P0PM_2_S1_P0_eHcn4_2_ATACseq_SRR8368606_peak_103158	215	.	8.31876	23.6516	21.5481	72
chr5	148361135	148361956	GSE124336_Fernandez_2019_GSM3529865_P0PM_2_S1_P0_eHcn4_2_ATACseq_SRR8368606_peak_103159	382	.	11.8839	40.5405	38.242	269
chr5	148363659	148364143	GSE124336_Fernandez_2019_GSM3529865_P0PM_2_S1_P0_eHcn4_2_ATACseq_SRR8368606_peak_103160	102	.	5.46661	12.1021	10.2001	305
chr5	148365269	148365568	GSE124336_Fernandez_2019_GSM3529865_P0PM_2_S1_P0_eHcn4_2_ATACseq_SRR8368606_peak_103161	85	.	4.99126	10.4043	8.54336	205
chr5	148375608	148375752	GSE124336_Fernandez_2019_GSM3529865_P0PM_2_S1_P0_eHcn4_2_ATACseq_SRR8368606_peak_103162	137	.	6.41733	15.7114	13.7351	88
chr5	148383890	148384345	GSE124336_Fernandez_2019_GSM3529865_P0PM_2_S1_P0_eHcn4_2_ATACseq_SRR8368606_peak_103163	93	.	5.22893	11.2437	9.36183	165
chr5	148388225	148389700	GSE124336_Fernandez_2019_GSM3529865_P0PM_2_S1_P0_eHcn4_2_ATACseq_SRR8368606_peak_103164	479	.	13.7854	50.3833	47.9937	935
chr5	148398715	148400442	GSE124336_Fernandez_2019_GSM3529865_P0PM_2_S1_P0_eHcn4_2_ATACseq_SRR8368606_peak_103165	1619	.	32.3243	165.11	161.953	1194
chr5	148409579	148409945	GSE124336_Fernandez_2019_GSM3529865_P0PM_2_S1_P0_eHcn4_2_ATACseq_SRR8368606_peak_103166	62	.	4.27822	8.00919	6.21666	168
chr5	148416332	148416725	GSE124336_Fernandez_2019_GSM3529865_P0PM_2_S1_P0_eHcn4_2_ATACseq_SRR8368606_peak_103167	119	.	5.94197	13.873	11.9327	168
chr5	148443484	148444313	GSE124336_Fernandez_2019_GSM3529865_P0PM_2_S1_P0_eHcn4_2_ATACseq_SRR8368606_peak_103168	1210	.	26.1447	123.905	121.006	400
chr5	148450775	148451396	GSE124336_Fernandez_2019_GSM3529865_P0PM_2_S1_P0_eHcn4_2_ATACseq_SRR8368606_peak_103169	716	.	18.0636	74.1827	71.6075	423
chr5	148451939	148452090	GSE124336_Fernandez_2019_GSM3529865_P0PM_2_S1_P0_eHcn4_2_ATACseq_SRR8368606_peak_103170	156	.	6.89269	17.6123	15.6019	43
chr5	148488904	148490367	GSE124336_Fernandez_2019_GSM3529865_P0PM_2_S1_P0_eHcn4_2_ATACseq_SRR8368606_peak_103171	1059	.	23.7679	108.734	105.93	1081
chr5	148512330	148512546	GSE124336_Fernandez_2019_GSM3529865_P0PM_2_S1_P0_eHcn4_2_ATACseq_SRR8368606_peak_103172	54	.	4.04054	7.2553	5.488	103
chr5	148514211	148514349	GSE124336_Fernandez_2019_GSM3529865_P0PM_2_S1_P0_eHcn4_2_ATACseq_SRR8368606_peak_103173	28	.	3.08982	4.49666	2.84628	34
chr5	148518708	148519500	GSE124336_Fernandez_2019_GSM3529865_P0PM_2_S1_P0_eHcn4_2_ATACseq_SRR8368606_peak_103174	146	.	6.65501	16.6543	14.6607	276
chr5	148533725	148534240	GSE124336_Fernandez_2019_GSM3529865_P0PM_2_S1_P0_eHcn4_2_ATACseq_SRR8368606_peak_103175	110	.	5.70429	12.9788	11.0573	192
chr5	148534585	148535063	GSE124336_Fernandez_2019_GSM3529865_P0PM_2_S1_P0_eHcn4_2_ATACseq_SRR8368606_peak_103176	799	.	19.4897	82.5488	79.9151	221
chr5	148539972	148540288	GSE124336_Fernandez_2019_GSM3529865_P0PM_2_S1_P0_eHcn4_2_ATACseq_SRR8368606_peak_103177	77	.	4.75358	9.58475	7.74564	196
chr5	148548032	148548528	GSE124336_Fernandez_2019_GSM3529865_P0PM_2_S1_P0_eHcn4_2_ATACseq_SRR8368606_peak_103178	205	.	8.08108	22.6125	20.5237	245
chr5	148549444	148549744	GSE124336_Fernandez_2019_GSM3529865_P0PM_2_S1_P0_eHcn4_2_ATACseq_SRR8368606_peak_103179	268	.	9.50715	29.0234	26.85	118
chr5	148549875	148550001	GSE124336_Fernandez_2019_GSM3529865_P0PM_2_S1_P0_eHcn4_2_ATACseq_SRR8368606_peak_103180	28	.	3.08982	4.49666	2.84628	95
chr5	148550244	148553434	GSE124336_Fernandez_2019_GSM3529865_P0PM_2_S1_P0_eHcn4_2_ATACseq_SRR8368606_peak_103181	2237	.	41.1184	227.389	223.796	2468
chr5	148553720	148554226	GSE124336_Fernandez_2019_GSM3529865_P0PM_2_S1_P0_eHcn4_2_ATACseq_SRR8368606_peak_103182	215	.	8.31876	23.6516	21.5481	261
chr5	148554486	148555025	GSE124336_Fernandez_2019_GSM3529865_P0PM_2_S1_P0_eHcn4_2_ATACseq_SRR8368606_peak_103183	137	.	6.41733	15.7114	13.7351	289
chr5	148562205	148562693	GSE124336_Fernandez_2019_GSM3529865_P0PM_2_S1_P0_eHcn4_2_ATACseq_SRR8368606_peak_103184	146	.	6.65501	16.6543	14.6607	220
chr5	148562819	148563218	GSE124336_Fernandez_2019_GSM3529865_P0PM_2_S1_P0_eHcn4_2_ATACseq_SRR8368606_peak_103185	47	.	3.80286	6.52563	4.78483	115
chr5	148563378	148563900	GSE124336_Fernandez_2019_GSM3529865_P0PM_2_S1_P0_eHcn4_2_ATACseq_SRR8368606_peak_103186	1179	.	25.6693	120.838	117.958	88
chr5	148564848	148565236	GSE124336_Fernandez_2019_GSM3529865_P0PM_2_S1_P0_eHcn4_2_ATACseq_SRR8368606_peak_103187	347	.	11.1709	36.9867	34.7243	142
chr5	148569350	148569785	GSE124336_Fernandez_2019_GSM3529865_P0PM_2_S1_P0_eHcn4_2_ATACseq_SRR8368606_peak_103188	370	.	11.6463	39.3471	37.0605	312
chr5	148573213	148573559	GSE124336_Fernandez_2019_GSM3529865_P0PM_2_S1_P0_eHcn4_2_ATACseq_SRR8368606_peak_103189	41	.	3.56518	5.82158	4.10883	309
chr5	148574700	148575574	GSE124336_Fernandez_2019_GSM3529865_P0PM_2_S1_P0_eHcn4_2_ATACseq_SRR8368606_peak_103190	394	.	12.1216	41.7425	39.4322	636
chr5	148577251	148577567	GSE124336_Fernandez_2019_GSM3529865_P0PM_2_S1_P0_eHcn4_2_ATACseq_SRR8368606_peak_103191	137	.	6.41733	15.7114	13.7351	248
chr5	148607951	148609259	GSE124336_Fernandez_2019_GSM3529865_P0PM_2_S1_P0_eHcn4_2_ATACseq_SRR8368606_peak_103192	1651	.	32.7997	168.374	165.197	433
chr5	148632195	148634578	GSE124336_Fernandez_2019_GSM3529865_P0PM_2_S1_P0_eHcn4_2_ATACseq_SRR8368606_peak_103193	1380	.	28.7591	141.046	138.04	483
chr5	148634886	148635202	GSE124336_Fernandez_2019_GSM3529865_P0PM_2_S1_P0_eHcn4_2_ATACseq_SRR8368606_peak_103194	54	.	4.04054	7.2553	5.488	187
chr5	148641905	148642481	GSE124336_Fernandez_2019_GSM3529865_P0PM_2_S1_P0_eHcn4_2_ATACseq_SRR8368606_peak_103195	716	.	18.0636	74.1827	71.6075	315
chr5	148690764	148691148	GSE124336_Fernandez_2019_GSM3529865_P0PM_2_S1_P0_eHcn4_2_ATACseq_SRR8368606_peak_103196	77	.	4.75358	9.58475	7.74564	70
chr5	148704818	148705155	GSE124336_Fernandez_2019_GSM3529865_P0PM_2_S1_P0_eHcn4_2_ATACseq_SRR8368606_peak_103197	215	.	8.31876	23.6516	21.5481	151
chr5	148706976	148707789	GSE124336_Fernandez_2019_GSM3529865_P0PM_2_S1_P0_eHcn4_2_ATACseq_SRR8368606_peak_103198	582	.	15.6868	60.7018	58.2272	540
chr5	148708042	148709365	GSE124336_Fernandez_2019_GSM3529865_P0PM_2_S1_P0_eHcn4_2_ATACseq_SRR8368606_peak_103199	215	.	8.31876	23.6516	21.5481	249
chr5	148740611	148741469	GSE124336_Fernandez_2019_GSM3529865_P0PM_2_S1_P0_eHcn4_2_ATACseq_SRR8368606_peak_103200	827	.	19.965	85.3802	82.7275	498
chr5	148746676	148747114	GSE124336_Fernandez_2019_GSM3529865_P0PM_2_S1_P0_eHcn4_2_ATACseq_SRR8368606_peak_103201	370	.	11.6463	39.3471	37.0605	225
chr5	148747318	148747743	GSE124336_Fernandez_2019_GSM3529865_P0PM_2_S1_P0_eHcn4_2_ATACseq_SRR8368606_peak_103202	716	.	18.0636	74.1827	71.6075	168
chr5	148754733	148755344	GSE124336_Fernandez_2019_GSM3529865_P0PM_2_S1_P0_eHcn4_2_ATACseq_SRR8368606_peak_103203	675	.	17.3506	70.0753	67.5297	329
chr5	148757224	148758114	GSE124336_Fernandez_2019_GSM3529865_P0PM_2_S1_P0_eHcn4_2_ATACseq_SRR8368606_peak_103204	479	.	13.7854	50.3833	47.9937	692
chr5	148759276	148759436	GSE124336_Fernandez_2019_GSM3529865_P0PM_2_S1_P0_eHcn4_2_ATACseq_SRR8368606_peak_103205	41	.	3.56518	5.82158	4.10883	9
chr5	148787421	148787593	GSE124336_Fernandez_2019_GSM3529865_P0PM_2_S1_P0_eHcn4_2_ATACseq_SRR8368606_peak_103206	69	.	4.5159	8.78605	6.9696	122
chr5	148792903	148793325	GSE124336_Fernandez_2019_GSM3529865_P0PM_2_S1_P0_eHcn4_2_ATACseq_SRR8368606_peak_103207	301	.	10.2202	32.3769	30.1644	327
chr5	148808566	148808802	GSE124336_Fernandez_2019_GSM3529865_P0PM_2_S1_P0_eHcn4_2_ATACseq_SRR8368606_peak_103208	137	.	6.41733	15.7114	13.7351	68
chr5	148809136	148810464	GSE124336_Fernandez_2019_GSM3529865_P0PM_2_S1_P0_eHcn4_2_ATACseq_SRR8368606_peak_103209	688	.	17.5882	71.4386	68.8832	594
chr5	148812009	148812347	GSE124336_Fernandez_2019_GSM3529865_P0PM_2_S1_P0_eHcn4_2_ATACseq_SRR8368606_peak_103210	442	.	13.0723	46.6329	44.2768	214
chr5	148819564	148819726	GSE124336_Fernandez_2019_GSM3529865_P0PM_2_S1_P0_eHcn4_2_ATACseq_SRR8368606_peak_103211	41	.	3.56518	5.82158	4.10883	145
chr5	148831583	148832129	GSE124336_Fernandez_2019_GSM3529865_P0PM_2_S1_P0_eHcn4_2_ATACseq_SRR8368606_peak_103212	165	.	7.13036	18.5849	16.5581	176
chr5	148897990	148898336	GSE124336_Fernandez_2019_GSM3529865_P0PM_2_S1_P0_eHcn4_2_ATACseq_SRR8368606_peak_103213	185	.	7.60572	20.5721	18.5136	169
chr5	148904967	148905150	GSE124336_Fernandez_2019_GSM3529865_P0PM_2_S1_P0_eHcn4_2_ATACseq_SRR8368606_peak_103214	195	.	7.8434	21.5859	19.512	77
chr5	148907973	148909962	GSE124336_Fernandez_2019_GSM3529865_P0PM_2_S1_P0_eHcn4_2_ATACseq_SRR8368606_peak_103215	1225	.	26.3823	125.444	122.535	1725
chr5	148911408	148912071	GSE124336_Fernandez_2019_GSM3529865_P0PM_2_S1_P0_eHcn4_2_ATACseq_SRR8368606_peak_103216	225	.	8.55644	24.7029	22.5849	153
chr5	148928090	148929431	GSE124336_Fernandez_2019_GSM3529865_P0PM_2_S1_P0_eHcn4_2_ATACseq_SRR8368606_peak_103217	3531	.	58.2313	357.918	353.168	730
chr5	148948516	148948949	GSE124336_Fernandez_2019_GSM3529865_P0PM_2_S1_P0_eHcn4_2_ATACseq_SRR8368606_peak_103218	110	.	5.70429	12.9788	11.0573	254
chr5	148951559	148951871	GSE124336_Fernandez_2019_GSM3529865_P0PM_2_S1_P0_eHcn4_2_ATACseq_SRR8368606_peak_103219	110	.	5.70429	12.9788	11.0573	39
chr5	148953044	148953540	GSE124336_Fernandez_2019_GSM3529865_P0PM_2_S1_P0_eHcn4_2_ATACseq_SRR8368606_peak_103220	505	.	14.2607	52.9208	50.5096	293
chr5	148959399	148959919	GSE124336_Fernandez_2019_GSM3529865_P0PM_2_S1_P0_eHcn4_2_ATACseq_SRR8368606_peak_103221	102	.	5.46661	12.1021	10.2001	373
chr5	148965316	148966390	GSE124336_Fernandez_2019_GSM3529865_P0PM_2_S1_P0_eHcn4_2_ATACseq_SRR8368606_peak_103222	729	.	18.3013	75.5633	72.9782	704
chr5	148970875	148971344	GSE124336_Fernandez_2019_GSM3529865_P0PM_2_S1_P0_eHcn4_2_ATACseq_SRR8368606_peak_103223	77	.	4.75358	9.58475	7.74564	16
chr5	148977665	148978754	GSE124336_Fernandez_2019_GSM3529865_P0PM_2_S1_P0_eHcn4_2_ATACseq_SRR8368606_peak_103224	301	.	10.2202	32.3769	30.1644	854
chr5	148982519	148982651	GSE124336_Fernandez_2019_GSM3529865_P0PM_2_S1_P0_eHcn4_2_ATACseq_SRR8368606_peak_103225	54	.	4.04054	7.2553	5.488	117
chr5	148990725	148991244	GSE124336_Fernandez_2019_GSM3529865_P0PM_2_S1_P0_eHcn4_2_ATACseq_SRR8368606_peak_103226	156	.	6.89269	17.6123	15.6019	279
chr5	148994353	148995758	GSE124336_Fernandez_2019_GSM3529865_P0PM_2_S1_P0_eHcn4_2_ATACseq_SRR8368606_peak_103227	1700	.	33.5127	173.295	170.085	905
chr5	149006273	149007747	GSE124336_Fernandez_2019_GSM3529865_P0PM_2_S1_P0_eHcn4_2_ATACseq_SRR8368606_peak_103228	2169	.	40.1677	220.476	216.938	610
chr5	149009236	149009416	GSE124336_Fernandez_2019_GSM3529865_P0PM_2_S1_P0_eHcn4_2_ATACseq_SRR8368606_peak_103229	85	.	4.99126	10.4043	8.54336	135
chr5	149014396	149015006	GSE124336_Fernandez_2019_GSM3529865_P0PM_2_S1_P0_eHcn4_2_ATACseq_SRR8368606_peak_103230	156	.	6.89269	17.6123	15.6019	271
chr5	149015387	149016321	GSE124336_Fernandez_2019_GSM3529865_P0PM_2_S1_P0_eHcn4_2_ATACseq_SRR8368606_peak_103231	290	.	9.98251	31.2488	29.0492	309
chr5	149020231	149020716	GSE124336_Fernandez_2019_GSM3529865_P0PM_2_S1_P0_eHcn4_2_ATACseq_SRR8368606_peak_103232	119	.	5.94197	13.873	11.9327	375
chr5	149030977	149031912	GSE124336_Fernandez_2019_GSM3529865_P0PM_2_S1_P0_eHcn4_2_ATACseq_SRR8368606_peak_103233	2376	.	43.0199	241.333	237.627	602
chr5	149048933	149049259	GSE124336_Fernandez_2019_GSM3529865_P0PM_2_S1_P0_eHcn4_2_ATACseq_SRR8368606_peak_103234	301	.	10.2202	32.3769	30.1644	214
chr5	149050554	149053665	GSE124336_Fernandez_2019_GSM3529865_P0PM_2_S1_P0_eHcn4_2_ATACseq_SRR8368606_peak_103235	2498	.	44.6836	253.66	249.849	2569
chr5	149062934	149063082	GSE124336_Fernandez_2019_GSM3529865_P0PM_2_S1_P0_eHcn4_2_ATACseq_SRR8368606_peak_103236	175	.	7.36804	19.5717	17.5288	53
chr5	149067553	149067943	GSE124336_Fernandez_2019_GSM3529865_P0PM_2_S1_P0_eHcn4_2_ATACseq_SRR8368606_peak_103237	156	.	6.89269	17.6123	15.6019	279
chr5	149079026	149079475	GSE124336_Fernandez_2019_GSM3529865_P0PM_2_S1_P0_eHcn4_2_ATACseq_SRR8368606_peak_103238	102	.	5.46661	12.1021	10.2001	111
chr5	149134677	149135119	GSE124336_Fernandez_2019_GSM3529865_P0PM_2_S1_P0_eHcn4_2_ATACseq_SRR8368606_peak_103239	195	.	7.8434	21.5859	19.512	281
chr5	149137072	149137317	GSE124336_Fernandez_2019_GSM3529865_P0PM_2_S1_P0_eHcn4_2_ATACseq_SRR8368606_peak_103240	77	.	4.75358	9.58475	7.74564	51
chr5	149152402	149153222	GSE124336_Fernandez_2019_GSM3529865_P0PM_2_S1_P0_eHcn4_2_ATACseq_SRR8368606_peak_103241	301	.	10.2202	32.3769	30.1644	542
chr5	149182865	149182989	GSE124336_Fernandez_2019_GSM3529865_P0PM_2_S1_P0_eHcn4_2_ATACseq_SRR8368606_peak_103242	22	.	2.85215	3.87949	2.26414	72
chr5	149183306	149185212	GSE124336_Fernandez_2019_GSM3529865_P0PM_2_S1_P0_eHcn4_2_ATACseq_SRR8368606_peak_103243	3125	.	53.0024	316.914	312.505	1291
chr5	149209414	149209562	GSE124336_Fernandez_2019_GSM3529865_P0PM_2_S1_P0_eHcn4_2_ATACseq_SRR8368606_peak_103244	69	.	4.5159	8.78605	6.9696	71
chr5	149228768	149229654	GSE124336_Fernandez_2019_GSM3529865_P0PM_2_S1_P0_eHcn4_2_ATACseq_SRR8368606_peak_103245	3088	.	52.527	313.231	308.857	374
chr5	149237055	149237605	GSE124336_Fernandez_2019_GSM3529865_P0PM_2_S1_P0_eHcn4_2_ATACseq_SRR8368606_peak_103246	418	.	12.597	44.1715	41.8381	288
chr5	149237859	149238077	GSE124336_Fernandez_2019_GSM3529865_P0PM_2_S1_P0_eHcn4_2_ATACseq_SRR8368606_peak_103247	22	.	2.85215	3.87949	2.26414	124
chr5	149242565	149243426	GSE124336_Fernandez_2019_GSM3529865_P0PM_2_S1_P0_eHcn4_2_ATACseq_SRR8368606_peak_103248	479	.	13.7854	50.3833	47.9937	603
chr5	149245962	149246415	GSE124336_Fernandez_2019_GSM3529865_P0PM_2_S1_P0_eHcn4_2_ATACseq_SRR8368606_peak_103249	290	.	9.98251	31.2488	29.0492	268
chr5	149247064	149247262	GSE124336_Fernandez_2019_GSM3529865_P0PM_2_S1_P0_eHcn4_2_ATACseq_SRR8368606_peak_103250	47	.	3.80286	6.52563	4.78483	146
chr5	149247477	149247655	GSE124336_Fernandez_2019_GSM3529865_P0PM_2_S1_P0_eHcn4_2_ATACseq_SRR8368606_peak_103251	41	.	3.56518	5.82158	4.10883	56
chr5	149257660	149257997	GSE124336_Fernandez_2019_GSM3529865_P0PM_2_S1_P0_eHcn4_2_ATACseq_SRR8368606_peak_103252	28	.	3.08982	4.49666	2.84628	250
chr5	149259145	149259420	GSE124336_Fernandez_2019_GSM3529865_P0PM_2_S1_P0_eHcn4_2_ATACseq_SRR8368606_peak_103253	119	.	5.94197	13.873	11.9327	47
chr5	149279243	149280053	GSE124336_Fernandez_2019_GSM3529865_P0PM_2_S1_P0_eHcn4_2_ATACseq_SRR8368606_peak_103254	1651	.	32.7997	168.374	165.197	296
chr5	149286138	149286470	GSE124336_Fernandez_2019_GSM3529865_P0PM_2_S1_P0_eHcn4_2_ATACseq_SRR8368606_peak_103255	246	.	9.0318	26.8407	24.6944	107
chr5	149287160	149287350	GSE124336_Fernandez_2019_GSM3529865_P0PM_2_S1_P0_eHcn4_2_ATACseq_SRR8368606_peak_103256	195	.	7.8434	21.5859	19.512	61
chr5	149313163	149313459	GSE124336_Fernandez_2019_GSM3529865_P0PM_2_S1_P0_eHcn4_2_ATACseq_SRR8368606_peak_103257	47	.	3.80286	6.52563	4.78483	209
chr5	149320414	149321167	GSE124336_Fernandez_2019_GSM3529865_P0PM_2_S1_P0_eHcn4_2_ATACseq_SRR8368606_peak_103258	582	.	15.6868	60.7018	58.2272	250
chr5	149322837	149323334	GSE124336_Fernandez_2019_GSM3529865_P0PM_2_S1_P0_eHcn4_2_ATACseq_SRR8368606_peak_103259	215	.	8.31876	23.6516	21.5481	307
chr5	149335855	149336178	GSE124336_Fernandez_2019_GSM3529865_P0PM_2_S1_P0_eHcn4_2_ATACseq_SRR8368606_peak_103260	370	.	11.6463	39.3471	37.0605	185
chr5	149337714	149338386	GSE124336_Fernandez_2019_GSM3529865_P0PM_2_S1_P0_eHcn4_2_ATACseq_SRR8368606_peak_103261	165	.	7.13036	18.5849	16.5581	526
chr5	149338622	149339333	GSE124336_Fernandez_2019_GSM3529865_P0PM_2_S1_P0_eHcn4_2_ATACseq_SRR8368606_peak_103262	785	.	19.252	81.1409	78.5169	299
chr5	149352864	149353649	GSE124336_Fernandez_2019_GSM3529865_P0PM_2_S1_P0_eHcn4_2_ATACseq_SRR8368606_peak_103263	912	.	21.3911	93.996	91.2859	503
chr5	149369441	149369616	GSE124336_Fernandez_2019_GSM3529865_P0PM_2_S1_P0_eHcn4_2_ATACseq_SRR8368606_peak_103264	69	.	4.5159	8.78605	6.9696	65
chr5	149373052	149373601	GSE124336_Fernandez_2019_GSM3529865_P0PM_2_S1_P0_eHcn4_2_ATACseq_SRR8368606_peak_103265	1302	.	27.5707	133.198	130.241	307
chr5	149374038	149374375	GSE124336_Fernandez_2019_GSM3529865_P0PM_2_S1_P0_eHcn4_2_ATACseq_SRR8368606_peak_103266	185	.	7.60572	20.5721	18.5136	194
chr5	149375195	149375369	GSE124336_Fernandez_2019_GSM3529865_P0PM_2_S1_P0_eHcn4_2_ATACseq_SRR8368606_peak_103267	28	.	3.08982	4.49666	2.84628	8
chr5	149375576	149376278	GSE124336_Fernandez_2019_GSM3529865_P0PM_2_S1_P0_eHcn4_2_ATACseq_SRR8368606_peak_103268	1059	.	23.7679	108.734	105.93	429
chr5	149389355	149389989	GSE124336_Fernandez_2019_GSM3529865_P0PM_2_S1_P0_eHcn4_2_ATACseq_SRR8368606_peak_103269	85	.	4.99126	10.4043	8.54336	378
chr5	149411323	149412301	GSE124336_Fernandez_2019_GSM3529865_P0PM_2_S1_P0_eHcn4_2_ATACseq_SRR8368606_peak_103270	1000	.	22.8172	102.785	100.018	382
chr5	149429044	149429195	GSE124336_Fernandez_2019_GSM3529865_P0PM_2_S1_P0_eHcn4_2_ATACseq_SRR8368606_peak_103271	34	.	3.3275	5.14468	3.46197	139
chr5	149439523	149440745	GSE124336_Fernandez_2019_GSM3529865_P0PM_2_S1_P0_eHcn4_2_ATACseq_SRR8368606_peak_103272	661	.	17.1129	68.7178	66.1823	139
chr5	149442487	149442659	GSE124336_Fernandez_2019_GSM3529865_P0PM_2_S1_P0_eHcn4_2_ATACseq_SRR8368606_peak_103273	102	.	5.46661	12.1021	10.2001	49
chr5	149444536	149444801	GSE124336_Fernandez_2019_GSM3529865_P0PM_2_S1_P0_eHcn4_2_ATACseq_SRR8368606_peak_103274	69	.	4.5159	8.78605	6.9696	98
chr5	149451169	149451581	GSE124336_Fernandez_2019_GSM3529865_P0PM_2_S1_P0_eHcn4_2_ATACseq_SRR8368606_peak_103275	128	.	6.17965	14.7841	12.8255	106
chr5	149454384	149454602	GSE124336_Fernandez_2019_GSM3529865_P0PM_2_S1_P0_eHcn4_2_ATACseq_SRR8368606_peak_103276	93	.	5.22893	11.2437	9.36183	91
chr5	149465182	149465650	GSE124336_Fernandez_2019_GSM3529865_P0PM_2_S1_P0_eHcn4_2_ATACseq_SRR8368606_peak_103277	312	.	10.4579	33.515	31.2897	392
chr5	149465891	149466519	GSE124336_Fernandez_2019_GSM3529865_P0PM_2_S1_P0_eHcn4_2_ATACseq_SRR8368606_peak_103278	799	.	19.4897	82.5488	79.9151	241
chr5	149469720	149469882	GSE124336_Fernandez_2019_GSM3529865_P0PM_2_S1_P0_eHcn4_2_ATACseq_SRR8368606_peak_103279	47	.	3.80286	6.52563	4.78483	67
chr5	149488273	149488836	GSE124336_Fernandez_2019_GSM3529865_P0PM_2_S1_P0_eHcn4_2_ATACseq_SRR8368606_peak_103280	290	.	9.98251	31.2488	29.0492	333
chr5	149508110	149508702	GSE124336_Fernandez_2019_GSM3529865_P0PM_2_S1_P0_eHcn4_2_ATACseq_SRR8368606_peak_103281	382	.	11.8839	40.5405	38.242	205
chr5	149514065	149514702	GSE124336_Fernandez_2019_GSM3529865_P0PM_2_S1_P0_eHcn4_2_ATACseq_SRR8368606_peak_103282	556	.	15.2114	58.081	55.6272	444
chr5	149523945	149525411	GSE124336_Fernandez_2019_GSM3529865_P0PM_2_S1_P0_eHcn4_2_ATACseq_SRR8368606_peak_103283	2925	.	50.3879	296.758	292.542	623
chr5	149526710	149526880	GSE124336_Fernandez_2019_GSM3529865_P0PM_2_S1_P0_eHcn4_2_ATACseq_SRR8368606_peak_103284	62	.	4.27822	8.00919	6.21666	45
chr5	149528045	149528526	GSE124336_Fernandez_2019_GSM3529865_P0PM_2_S1_P0_eHcn4_2_ATACseq_SRR8368606_peak_103285	128	.	6.17965	14.7841	12.8255	83
chr5	149538182	149538868	GSE124336_Fernandez_2019_GSM3529865_P0PM_2_S1_P0_eHcn4_2_ATACseq_SRR8368606_peak_103286	110	.	5.70429	12.9788	11.0573	460
chr5	149567077	149567280	GSE124336_Fernandez_2019_GSM3529865_P0PM_2_S1_P0_eHcn4_2_ATACseq_SRR8368606_peak_103287	110	.	5.70429	12.9788	11.0573	64
chr5	149576845	149577108	GSE124336_Fernandez_2019_GSM3529865_P0PM_2_S1_P0_eHcn4_2_ATACseq_SRR8368606_peak_103288	85	.	4.99126	10.4043	8.54336	175
chr5	149635507	149637008	GSE124336_Fernandez_2019_GSM3529865_P0PM_2_S1_P0_eHcn4_2_ATACseq_SRR8368606_peak_103289	2817	.	48.9618	285.868	281.756	1245
chr5	149663784	149664249	GSE124336_Fernandez_2019_GSM3529865_P0PM_2_S1_P0_eHcn4_2_ATACseq_SRR8368606_peak_103290	290	.	9.98251	31.2488	29.0492	234
chr5	149678065	149679143	GSE124336_Fernandez_2019_GSM3529865_P0PM_2_S1_P0_eHcn4_2_ATACseq_SRR8368606_peak_103291	1210	.	26.1447	123.905	121.006	186
chr5	149713149	149714259	GSE124336_Fernandez_2019_GSM3529865_P0PM_2_S1_P0_eHcn4_2_ATACseq_SRR8368606_peak_103292	517	.	14.4984	54.2004	51.7784	246
chr5	149716385	149716656	GSE124336_Fernandez_2019_GSM3529865_P0PM_2_S1_P0_eHcn4_2_ATACseq_SRR8368606_peak_103293	406	.	12.3593	42.9528	40.6309	147
chr5	149772401	149772759	GSE124336_Fernandez_2019_GSM3529865_P0PM_2_S1_P0_eHcn4_2_ATACseq_SRR8368606_peak_103294	175	.	7.36804	19.5717	17.5288	121
chr5	149816034	149816274	GSE124336_Fernandez_2019_GSM3529865_P0PM_2_S1_P0_eHcn4_2_ATACseq_SRR8368606_peak_103295	246	.	9.0318	26.8407	24.6944	101
chr5	149827156	149827914	GSE124336_Fernandez_2019_GSM3529865_P0PM_2_S1_P0_eHcn4_2_ATACseq_SRR8368606_peak_103296	941	.	21.8665	96.9069	94.1777	284
chr5	149831504	149831866	GSE124336_Fernandez_2019_GSM3529865_P0PM_2_S1_P0_eHcn4_2_ATACseq_SRR8368606_peak_103297	442	.	13.0723	46.6329	44.2768	97
chr5	149851110	149851283	GSE124336_Fernandez_2019_GSM3529865_P0PM_2_S1_P0_eHcn4_2_ATACseq_SRR8368606_peak_103298	406	.	12.3593	42.9528	40.6309	44
chr5	149861362	149861926	GSE124336_Fernandez_2019_GSM3529865_P0PM_2_S1_P0_eHcn4_2_ATACseq_SRR8368606_peak_103299	358	.	11.4086	38.1624	35.8878	243
chr5	149865608	149865993	GSE124336_Fernandez_2019_GSM3529865_P0PM_2_S1_P0_eHcn4_2_ATACseq_SRR8368606_peak_103300	530	.	14.7361	55.487	53.0544	221
chr5	149879352	149879596	GSE124336_Fernandez_2019_GSM3529865_P0PM_2_S1_P0_eHcn4_2_ATACseq_SRR8368606_peak_103301	165	.	7.13036	18.5849	16.5581	156
chr5	149908546	149909480	GSE124336_Fernandez_2019_GSM3529865_P0PM_2_S1_P0_eHcn4_2_ATACseq_SRR8368606_peak_103302	290	.	9.98251	31.2488	29.0492	746
chr5	149960894	149961641	GSE124336_Fernandez_2019_GSM3529865_P0PM_2_S1_P0_eHcn4_2_ATACseq_SRR8368606_peak_103303	608	.	16.1622	63.3487	60.8536	476
chr5	150020955	150021298	GSE124336_Fernandez_2019_GSM3529865_P0PM_2_S1_P0_eHcn4_2_ATACseq_SRR8368606_peak_103304	582	.	15.6868	60.7018	58.2272	124
chr5	150080555	150080686	GSE124336_Fernandez_2019_GSM3529865_P0PM_2_S1_P0_eHcn4_2_ATACseq_SRR8368606_peak_103305	85	.	4.99126	10.4043	8.54336	70
chr5	150097613	150098038	GSE124336_Fernandez_2019_GSM3529865_P0PM_2_S1_P0_eHcn4_2_ATACseq_SRR8368606_peak_103306	569	.	15.4491	59.3881	56.9239	260
chr5	150114909	150116161	GSE124336_Fernandez_2019_GSM3529865_P0PM_2_S1_P0_eHcn4_2_ATACseq_SRR8368606_peak_103307	543	.	14.9738	56.7806	54.3374	993
chr5	150116690	150116995	GSE124336_Fernandez_2019_GSM3529865_P0PM_2_S1_P0_eHcn4_2_ATACseq_SRR8368606_peak_103308	137	.	6.41733	15.7114	13.7351	180
chr5	150117963	150119427	GSE124336_Fernandez_2019_GSM3529865_P0PM_2_S1_P0_eHcn4_2_ATACseq_SRR8368606_peak_103309	2428	.	43.7329	246.602	242.852	528
chr5	150144558	150144810	GSE124336_Fernandez_2019_GSM3529865_P0PM_2_S1_P0_eHcn4_2_ATACseq_SRR8368606_peak_103310	69	.	4.5159	8.78605	6.9696	198
chr5	150147243	150147530	GSE124336_Fernandez_2019_GSM3529865_P0PM_2_S1_P0_eHcn4_2_ATACseq_SRR8368606_peak_103311	54	.	4.04054	7.2553	5.488	246
chr5	150149218	150150559	GSE124336_Fernandez_2019_GSM3529865_P0PM_2_S1_P0_eHcn4_2_ATACseq_SRR8368606_peak_103312	1668	.	33.0374	170.011	166.823	729
chr5	150152019	150153255	GSE124336_Fernandez_2019_GSM3529865_P0PM_2_S1_P0_eHcn4_2_ATACseq_SRR8368606_peak_103313	569	.	15.4491	59.3881	56.9239	253
chr5	150155362	150157068	GSE124336_Fernandez_2019_GSM3529865_P0PM_2_S1_P0_eHcn4_2_ATACseq_SRR8368606_peak_103314	608	.	16.1622	63.3487	60.8536	1397
chr5	150157796	150158099	GSE124336_Fernandez_2019_GSM3529865_P0PM_2_S1_P0_eHcn4_2_ATACseq_SRR8368606_peak_103315	301	.	10.2202	32.3769	30.1644	49
chr5	150159085	150159388	GSE124336_Fernandez_2019_GSM3529865_P0PM_2_S1_P0_eHcn4_2_ATACseq_SRR8368606_peak_103316	236	.	8.79412	25.766	23.6337	194
chr5	150168673	150169033	GSE124336_Fernandez_2019_GSM3529865_P0PM_2_S1_P0_eHcn4_2_ATACseq_SRR8368606_peak_103317	621	.	16.3998	64.6817	62.1764	218
chr5	150171674	150171887	GSE124336_Fernandez_2019_GSM3529865_P0PM_2_S1_P0_eHcn4_2_ATACseq_SRR8368606_peak_103318	175	.	7.36804	19.5717	17.5288	103
chr5	150177721	150177988	GSE124336_Fernandez_2019_GSM3529865_P0PM_2_S1_P0_eHcn4_2_ATACseq_SRR8368606_peak_103319	102	.	5.46661	12.1021	10.2001	196
chr5	150181159	150181302	GSE124336_Fernandez_2019_GSM3529865_P0PM_2_S1_P0_eHcn4_2_ATACseq_SRR8368606_peak_103320	77	.	4.75358	9.58475	7.74564	63
chr5	150192001	150192171	GSE124336_Fernandez_2019_GSM3529865_P0PM_2_S1_P0_eHcn4_2_ATACseq_SRR8368606_peak_103321	77	.	4.75358	9.58475	7.74564	127
chr5	150195598	150197422	GSE124336_Fernandez_2019_GSM3529865_P0PM_2_S1_P0_eHcn4_2_ATACseq_SRR8368606_peak_103322	1427	.	29.4722	145.797	142.762	772
chr5	150199146	150199290	GSE124336_Fernandez_2019_GSM3529865_P0PM_2_S1_P0_eHcn4_2_ATACseq_SRR8368606_peak_103323	54	.	4.04054	7.2553	5.488	114
chr5	150220427	150220799	GSE124336_Fernandez_2019_GSM3529865_P0PM_2_S1_P0_eHcn4_2_ATACseq_SRR8368606_peak_103324	185	.	7.60572	20.5721	18.5136	115
chr5	150232432	150232588	GSE124336_Fernandez_2019_GSM3529865_P0PM_2_S1_P0_eHcn4_2_ATACseq_SRR8368606_peak_103325	17	.	2.61447	3.29538	1.71834	12
chr5	150232915	150233636	GSE124336_Fernandez_2019_GSM3529865_P0PM_2_S1_P0_eHcn4_2_ATACseq_SRR8368606_peak_103326	729	.	18.3013	75.5633	72.9782	466
chr5	150253876	150254121	GSE124336_Fernandez_2019_GSM3529865_P0PM_2_S1_P0_eHcn4_2_ATACseq_SRR8368606_peak_103327	47	.	3.80286	6.52563	4.78483	185
chr5	150257187	150257776	GSE124336_Fernandez_2019_GSM3529865_P0PM_2_S1_P0_eHcn4_2_ATACseq_SRR8368606_peak_103328	492	.	14.0231	51.6484	49.248	175
chr5	150259018	150260173	GSE124336_Fernandez_2019_GSM3529865_P0PM_2_S1_P0_eHcn4_2_ATACseq_SRR8368606_peak_103329	1044	.	23.5302	107.24	104.445	668
chr5	150262886	150263033	GSE124336_Fernandez_2019_GSM3529865_P0PM_2_S1_P0_eHcn4_2_ATACseq_SRR8368606_peak_103330	22	.	2.85215	3.87949	2.26414	59
chr5	150270169	150270642	GSE124336_Fernandez_2019_GSM3529865_P0PM_2_S1_P0_eHcn4_2_ATACseq_SRR8368606_peak_103331	205	.	8.08108	22.6125	20.5237	207
chr5	150276580	150277025	GSE124336_Fernandez_2019_GSM3529865_P0PM_2_S1_P0_eHcn4_2_ATACseq_SRR8368606_peak_103332	225	.	8.55644	24.7029	22.5849	242
chr5	150278945	150279203	GSE124336_Fernandez_2019_GSM3529865_P0PM_2_S1_P0_eHcn4_2_ATACseq_SRR8368606_peak_103333	62	.	4.27822	8.00919	6.21666	220
chr5	150290907	150291039	GSE124336_Fernandez_2019_GSM3529865_P0PM_2_S1_P0_eHcn4_2_ATACseq_SRR8368606_peak_103334	41	.	3.56518	5.82158	4.10883	84
chr5	150293049	150296283	GSE124336_Fernandez_2019_GSM3529865_P0PM_2_S1_P0_eHcn4_2_ATACseq_SRR8368606_peak_103335	2237	.	41.1184	227.389	223.796	2270
chr5	150296727	150296931	GSE124336_Fernandez_2019_GSM3529865_P0PM_2_S1_P0_eHcn4_2_ATACseq_SRR8368606_peak_103336	28	.	3.08982	4.49666	2.84628	171
chr5	150297125	150297315	GSE124336_Fernandez_2019_GSM3529865_P0PM_2_S1_P0_eHcn4_2_ATACseq_SRR8368606_peak_103337	28	.	3.08982	4.49666	2.84628	16
chr5	150298478	150299746	GSE124336_Fernandez_2019_GSM3529865_P0PM_2_S1_P0_eHcn4_2_ATACseq_SRR8368606_peak_103338	156	.	6.89269	17.6123	15.6019	723
chr5	150301270	150301705	GSE124336_Fernandez_2019_GSM3529865_P0PM_2_S1_P0_eHcn4_2_ATACseq_SRR8368606_peak_103339	69	.	4.5159	8.78605	6.9696	168
chr5	150302347	150302487	GSE124336_Fernandez_2019_GSM3529865_P0PM_2_S1_P0_eHcn4_2_ATACseq_SRR8368606_peak_103340	22	.	2.85215	3.87949	2.26414	7
chr5	150303035	150303701	GSE124336_Fernandez_2019_GSM3529865_P0PM_2_S1_P0_eHcn4_2_ATACseq_SRR8368606_peak_103341	312	.	10.4579	33.515	31.2897	365
chr5	150306344	150306480	GSE124336_Fernandez_2019_GSM3529865_P0PM_2_S1_P0_eHcn4_2_ATACseq_SRR8368606_peak_103342	54	.	4.04054	7.2553	5.488	83
chr5	150307429	150307615	GSE124336_Fernandez_2019_GSM3529865_P0PM_2_S1_P0_eHcn4_2_ATACseq_SRR8368606_peak_103343	22	.	2.85215	3.87949	2.26414	171
chr5	150316433	150316584	GSE124336_Fernandez_2019_GSM3529865_P0PM_2_S1_P0_eHcn4_2_ATACseq_SRR8368606_peak_103344	22	.	2.85215	3.87949	2.26414	90
chr5	150327914	150328468	GSE124336_Fernandez_2019_GSM3529865_P0PM_2_S1_P0_eHcn4_2_ATACseq_SRR8368606_peak_103345	47	.	3.80286	6.52563	4.78483	106
chr5	150328772	150329053	GSE124336_Fernandez_2019_GSM3529865_P0PM_2_S1_P0_eHcn4_2_ATACseq_SRR8368606_peak_103346	268	.	9.50715	29.0234	26.85	45
chr5	150331516	150332348	GSE124336_Fernandez_2019_GSM3529865_P0PM_2_S1_P0_eHcn4_2_ATACseq_SRR8368606_peak_103347	595	.	15.9245	62.022	59.5372	519
chr5	150332703	150334044	GSE124336_Fernandez_2019_GSM3529865_P0PM_2_S1_P0_eHcn4_2_ATACseq_SRR8368606_peak_103348	813	.	19.7273	83.9619	81.3186	932
chr5	150336167	150336847	GSE124336_Fernandez_2019_GSM3529865_P0PM_2_S1_P0_eHcn4_2_ATACseq_SRR8368606_peak_103349	418	.	12.597	44.1715	41.8381	492
chr5	150340686	150341236	GSE124336_Fernandez_2019_GSM3529865_P0PM_2_S1_P0_eHcn4_2_ATACseq_SRR8368606_peak_103350	215	.	8.31876	23.6516	21.5481	353
chr5	150346029	150347043	GSE124336_Fernandez_2019_GSM3529865_P0PM_2_S1_P0_eHcn4_2_ATACseq_SRR8368606_peak_103351	530	.	14.7361	55.487	53.0544	459
chr5	150370376	150370583	GSE124336_Fernandez_2019_GSM3529865_P0PM_2_S1_P0_eHcn4_2_ATACseq_SRR8368606_peak_103352	47	.	3.80286	6.52563	4.78483	135
chr5	150384471	150385778	GSE124336_Fernandez_2019_GSM3529865_P0PM_2_S1_P0_eHcn4_2_ATACseq_SRR8368606_peak_103353	648	.	16.8752	67.3663	64.8409	522
chr5	150390109	150390902	GSE124336_Fernandez_2019_GSM3529865_P0PM_2_S1_P0_eHcn4_2_ATACseq_SRR8368606_peak_103354	347	.	11.1709	36.9867	34.7243	437
chr5	150412784	150413366	GSE124336_Fernandez_2019_GSM3529865_P0PM_2_S1_P0_eHcn4_2_ATACseq_SRR8368606_peak_103355	77	.	4.75358	9.58475	7.74564	336
chr5	150426532	150426867	GSE124336_Fernandez_2019_GSM3529865_P0PM_2_S1_P0_eHcn4_2_ATACseq_SRR8368606_peak_103356	119	.	5.94197	13.873	11.9327	290
chr5	150441727	150441903	GSE124336_Fernandez_2019_GSM3529865_P0PM_2_S1_P0_eHcn4_2_ATACseq_SRR8368606_peak_103357	47	.	3.80286	6.52563	4.78483	96
chr5	150451315	150452192	GSE124336_Fernandez_2019_GSM3529865_P0PM_2_S1_P0_eHcn4_2_ATACseq_SRR8368606_peak_103358	215	.	8.31876	23.6516	21.5481	223
chr5	150452731	150452967	GSE124336_Fernandez_2019_GSM3529865_P0PM_2_S1_P0_eHcn4_2_ATACseq_SRR8368606_peak_103359	34	.	3.3275	5.14468	3.46197	174
chr5	150457539	150458306	GSE124336_Fernandez_2019_GSM3529865_P0PM_2_S1_P0_eHcn4_2_ATACseq_SRR8368606_peak_103360	34	.	3.3275	5.14468	3.46197	318
chr5	150465973	150466753	GSE124336_Fernandez_2019_GSM3529865_P0PM_2_S1_P0_eHcn4_2_ATACseq_SRR8368606_peak_103361	2358	.	42.7822	239.582	235.89	378
chr5	150485351	150485612	GSE124336_Fernandez_2019_GSM3529865_P0PM_2_S1_P0_eHcn4_2_ATACseq_SRR8368606_peak_103362	165	.	7.13036	18.5849	16.5581	20
chr5	150499338	150499618	GSE124336_Fernandez_2019_GSM3529865_P0PM_2_S1_P0_eHcn4_2_ATACseq_SRR8368606_peak_103363	47	.	3.80286	6.52563	4.78483	115
chr5	150499786	150500253	GSE124336_Fernandez_2019_GSM3529865_P0PM_2_S1_P0_eHcn4_2_ATACseq_SRR8368606_peak_103364	347	.	11.1709	36.9867	34.7243	230
chr5	150519662	150519847	GSE124336_Fernandez_2019_GSM3529865_P0PM_2_S1_P0_eHcn4_2_ATACseq_SRR8368606_peak_103365	146	.	6.65501	16.6543	14.6607	119
chr5	150522174	150523202	GSE124336_Fernandez_2019_GSM3529865_P0PM_2_S1_P0_eHcn4_2_ATACseq_SRR8368606_peak_103366	1396	.	28.9968	142.626	139.61	468
chr5	150559598	150559850	GSE124336_Fernandez_2019_GSM3529865_P0PM_2_S1_P0_eHcn4_2_ATACseq_SRR8368606_peak_103367	77	.	4.75358	9.58475	7.74564	91
chr5	150574812	150575128	GSE124336_Fernandez_2019_GSM3529865_P0PM_2_S1_P0_eHcn4_2_ATACseq_SRR8368606_peak_103368	110	.	5.70429	12.9788	11.0573	199
chr5	150583223	150584215	GSE124336_Fernandez_2019_GSM3529865_P0PM_2_S1_P0_eHcn4_2_ATACseq_SRR8368606_peak_103369	675	.	17.3506	70.0753	67.5297	576
chr5	150593549	150595137	GSE124336_Fernandez_2019_GSM3529865_P0PM_2_S1_P0_eHcn4_2_ATACseq_SRR8368606_peak_103370	702	.	17.8259	72.8078	70.2424	1051
chr5	150600503	150600871	GSE124336_Fernandez_2019_GSM3529865_P0PM_2_S1_P0_eHcn4_2_ATACseq_SRR8368606_peak_103371	47	.	3.80286	6.52563	4.78483	140
chr5	150601136	150601497	GSE124336_Fernandez_2019_GSM3529865_P0PM_2_S1_P0_eHcn4_2_ATACseq_SRR8368606_peak_103372	62	.	4.27822	8.00919	6.21666	169
chr5	150625612	150625875	GSE124336_Fernandez_2019_GSM3529865_P0PM_2_S1_P0_eHcn4_2_ATACseq_SRR8368606_peak_103373	128	.	6.17965	14.7841	12.8255	86
chr5	150663908	150666150	GSE124336_Fernandez_2019_GSM3529865_P0PM_2_S1_P0_eHcn4_2_ATACseq_SRR8368606_peak_103374	3738	.	60.8458	378.747	373.893	1838
chr5	150673345	150674684	GSE124336_Fernandez_2019_GSM3529865_P0PM_2_S1_P0_eHcn4_2_ATACseq_SRR8368606_peak_103375	1899	.	36.3649	193.246	189.904	390
chr5	150674953	150675287	GSE124336_Fernandez_2019_GSM3529865_P0PM_2_S1_P0_eHcn4_2_ATACseq_SRR8368606_peak_103376	110	.	5.70429	12.9788	11.0573	235
chr5	150693426	150693658	GSE124336_Fernandez_2019_GSM3529865_P0PM_2_S1_P0_eHcn4_2_ATACseq_SRR8368606_peak_103377	257	.	9.26947	27.9265	25.7666	81
chr5	150702684	150702963	GSE124336_Fernandez_2019_GSM3529865_P0PM_2_S1_P0_eHcn4_2_ATACseq_SRR8368606_peak_103378	62	.	4.27822	8.00919	6.21666	182
chr5	150710270	150710906	GSE124336_Fernandez_2019_GSM3529865_P0PM_2_S1_P0_eHcn4_2_ATACseq_SRR8368606_peak_103379	28	.	3.08982	4.49666	2.84628	459
chr5	150711515	150712088	GSE124336_Fernandez_2019_GSM3529865_P0PM_2_S1_P0_eHcn4_2_ATACseq_SRR8368606_peak_103380	621	.	16.3998	64.6817	62.1764	181
chr5	150716772	150717054	GSE124336_Fernandez_2019_GSM3529865_P0PM_2_S1_P0_eHcn4_2_ATACseq_SRR8368606_peak_103381	85	.	4.99126	10.4043	8.54336	138
chr5	150717787	150718061	GSE124336_Fernandez_2019_GSM3529865_P0PM_2_S1_P0_eHcn4_2_ATACseq_SRR8368606_peak_103382	530	.	14.7361	55.487	53.0544	202
chr5	150817998	150818525	GSE124336_Fernandez_2019_GSM3529865_P0PM_2_S1_P0_eHcn4_2_ATACseq_SRR8368606_peak_103383	621	.	16.3998	64.6817	62.1764	226
chr5	150829325	150829848	GSE124336_Fernandez_2019_GSM3529865_P0PM_2_S1_P0_eHcn4_2_ATACseq_SRR8368606_peak_103384	205	.	8.08108	22.6125	20.5237	388
chr5	150830003	150830189	GSE124336_Fernandez_2019_GSM3529865_P0PM_2_S1_P0_eHcn4_2_ATACseq_SRR8368606_peak_103385	62	.	4.27822	8.00919	6.21666	133
chr5	150839955	150840787	GSE124336_Fernandez_2019_GSM3529865_P0PM_2_S1_P0_eHcn4_2_ATACseq_SRR8368606_peak_103386	347	.	11.1709	36.9867	34.7243	265
chr5	150854132	150855132	GSE124336_Fernandez_2019_GSM3529865_P0PM_2_S1_P0_eHcn4_2_ATACseq_SRR8368606_peak_103387	855	.	20.4404	88.2322	85.5603	617
chr5	150875515	150875717	GSE124336_Fernandez_2019_GSM3529865_P0PM_2_S1_P0_eHcn4_2_ATACseq_SRR8368606_peak_103388	110	.	5.70429	12.9788	11.0573	59
chr5	150876611	150877331	GSE124336_Fernandez_2019_GSM3529865_P0PM_2_S1_P0_eHcn4_2_ATACseq_SRR8368606_peak_103389	85	.	4.99126	10.4043	8.54336	496
chr5	150892126	150892328	GSE124336_Fernandez_2019_GSM3529865_P0PM_2_S1_P0_eHcn4_2_ATACseq_SRR8368606_peak_103390	34	.	3.3275	5.14468	3.46197	28
chr5	150912399	150912845	GSE124336_Fernandez_2019_GSM3529865_P0PM_2_S1_P0_eHcn4_2_ATACseq_SRR8368606_peak_103391	41	.	3.56518	5.82158	4.10883	87
chr5	150919179	150919627	GSE124336_Fernandez_2019_GSM3529865_P0PM_2_S1_P0_eHcn4_2_ATACseq_SRR8368606_peak_103392	205	.	8.08108	22.6125	20.5237	268
chr5	150952383	150953441	GSE124336_Fernandez_2019_GSM3529865_P0PM_2_S1_P0_eHcn4_2_ATACseq_SRR8368606_peak_103393	543	.	14.9738	56.7806	54.3374	591
chr5	150979614	150979873	GSE124336_Fernandez_2019_GSM3529865_P0PM_2_S1_P0_eHcn4_2_ATACseq_SRR8368606_peak_103394	34	.	3.3275	5.14468	3.46197	124
chr5	151023423	151023728	GSE124336_Fernandez_2019_GSM3529865_P0PM_2_S1_P0_eHcn4_2_ATACseq_SRR8368606_peak_103395	165	.	7.13036	18.5849	16.5581	229
chr5	151035265	151035392	GSE124336_Fernandez_2019_GSM3529865_P0PM_2_S1_P0_eHcn4_2_ATACseq_SRR8368606_peak_103396	85	.	4.99126	10.4043	8.54336	57
chr5	151049228	151049379	GSE124336_Fernandez_2019_GSM3529865_P0PM_2_S1_P0_eHcn4_2_ATACseq_SRR8368606_peak_103397	28	.	3.08982	4.49666	2.84628	21
chr5	151056381	151056681	GSE124336_Fernandez_2019_GSM3529865_P0PM_2_S1_P0_eHcn4_2_ATACseq_SRR8368606_peak_103398	47	.	3.80286	6.52563	4.78483	284
chr5	151056897	151057473	GSE124336_Fernandez_2019_GSM3529865_P0PM_2_S1_P0_eHcn4_2_ATACseq_SRR8368606_peak_103399	290	.	9.98251	31.2488	29.0492	314
chr5	151060351	151060736	GSE124336_Fernandez_2019_GSM3529865_P0PM_2_S1_P0_eHcn4_2_ATACseq_SRR8368606_peak_103400	69	.	4.5159	8.78605	6.9696	288
chr5	151065286	151065577	GSE124336_Fernandez_2019_GSM3529865_P0PM_2_S1_P0_eHcn4_2_ATACseq_SRR8368606_peak_103401	215	.	8.31876	23.6516	21.5481	179
chr5	151069629	151069771	GSE124336_Fernandez_2019_GSM3529865_P0PM_2_S1_P0_eHcn4_2_ATACseq_SRR8368606_peak_103402	93	.	5.22893	11.2437	9.36183	49
chr5	151070543	151070752	GSE124336_Fernandez_2019_GSM3529865_P0PM_2_S1_P0_eHcn4_2_ATACseq_SRR8368606_peak_103403	41	.	3.56518	5.82158	4.10883	109
chr5	151073937	151074615	GSE124336_Fernandez_2019_GSM3529865_P0PM_2_S1_P0_eHcn4_2_ATACseq_SRR8368606_peak_103404	771	.	19.0143	79.7383	77.124	512
chr5	151088372	151088601	GSE124336_Fernandez_2019_GSM3529865_P0PM_2_S1_P0_eHcn4_2_ATACseq_SRR8368606_peak_103405	34	.	3.3275	5.14468	3.46197	32
chr5	151104728	151104902	GSE124336_Fernandez_2019_GSM3529865_P0PM_2_S1_P0_eHcn4_2_ATACseq_SRR8368606_peak_103406	85	.	4.99126	10.4043	8.54336	101
chr5	151108562	151109027	GSE124336_Fernandez_2019_GSM3529865_P0PM_2_S1_P0_eHcn4_2_ATACseq_SRR8368606_peak_103407	28	.	3.08982	4.49666	2.84628	28
chr5	151116559	151116784	GSE124336_Fernandez_2019_GSM3529865_P0PM_2_S1_P0_eHcn4_2_ATACseq_SRR8368606_peak_103408	47	.	3.80286	6.52563	4.78483	30
chr5	151125966	151126496	GSE124336_Fernandez_2019_GSM3529865_P0PM_2_S1_P0_eHcn4_2_ATACseq_SRR8368606_peak_103409	418	.	12.597	44.1715	41.8381	425
chr5	151126636	151126803	GSE124336_Fernandez_2019_GSM3529865_P0PM_2_S1_P0_eHcn4_2_ATACseq_SRR8368606_peak_103410	28	.	3.08982	4.49666	2.84628	156
chr5	151127275	151127429	GSE124336_Fernandez_2019_GSM3529865_P0PM_2_S1_P0_eHcn4_2_ATACseq_SRR8368606_peak_103411	77	.	4.75358	9.58475	7.74564	60
chr5	151135219	151135701	GSE124336_Fernandez_2019_GSM3529865_P0PM_2_S1_P0_eHcn4_2_ATACseq_SRR8368606_peak_103412	85	.	4.99126	10.4043	8.54336	115
chr5	151135891	151136593	GSE124336_Fernandez_2019_GSM3529865_P0PM_2_S1_P0_eHcn4_2_ATACseq_SRR8368606_peak_103413	195	.	7.8434	21.5859	19.512	276
chr5	151138013	151138361	GSE124336_Fernandez_2019_GSM3529865_P0PM_2_S1_P0_eHcn4_2_ATACseq_SRR8368606_peak_103414	556	.	15.2114	58.081	55.6272	104
chr5	151139399	151139696	GSE124336_Fernandez_2019_GSM3529865_P0PM_2_S1_P0_eHcn4_2_ATACseq_SRR8368606_peak_103415	290	.	9.98251	31.2488	29.0492	179
chr5	151142166	151143538	GSE124336_Fernandez_2019_GSM3529865_P0PM_2_S1_P0_eHcn4_2_ATACseq_SRR8368606_peak_103416	370	.	11.6463	39.3471	37.0605	315
chr5	151151704	151151905	GSE124336_Fernandez_2019_GSM3529865_P0PM_2_S1_P0_eHcn4_2_ATACseq_SRR8368606_peak_103417	62	.	4.27822	8.00919	6.21666	107
chr5	151154828	151155069	GSE124336_Fernandez_2019_GSM3529865_P0PM_2_S1_P0_eHcn4_2_ATACseq_SRR8368606_peak_103418	93	.	5.22893	11.2437	9.36183	110
chr5	151164711	151165125	GSE124336_Fernandez_2019_GSM3529865_P0PM_2_S1_P0_eHcn4_2_ATACseq_SRR8368606_peak_103419	195	.	7.8434	21.5859	19.512	236
chr5	151165721	151165978	GSE124336_Fernandez_2019_GSM3529865_P0PM_2_S1_P0_eHcn4_2_ATACseq_SRR8368606_peak_103420	119	.	5.94197	13.873	11.9327	99
chr5	151166176	151166877	GSE124336_Fernandez_2019_GSM3529865_P0PM_2_S1_P0_eHcn4_2_ATACseq_SRR8368606_peak_103421	1865	.	35.8895	189.891	186.572	349
chr5	151173842	151174069	GSE124336_Fernandez_2019_GSM3529865_P0PM_2_S1_P0_eHcn4_2_ATACseq_SRR8368606_peak_103422	28	.	3.08982	4.49666	2.84628	193
chr5	151174220	151175556	GSE124336_Fernandez_2019_GSM3529865_P0PM_2_S1_P0_eHcn4_2_ATACseq_SRR8368606_peak_103423	1089	.	24.2432	111.735	108.911	1012
chr5	151175945	151176160	GSE124336_Fernandez_2019_GSM3529865_P0PM_2_S1_P0_eHcn4_2_ATACseq_SRR8368606_peak_103424	34	.	3.3275	5.14468	3.46197	124
chr5	151183069	151183205	GSE124336_Fernandez_2019_GSM3529865_P0PM_2_S1_P0_eHcn4_2_ATACseq_SRR8368606_peak_103425	34	.	3.3275	5.14468	3.46197	40
chr5	151183636	151184266	GSE124336_Fernandez_2019_GSM3529865_P0PM_2_S1_P0_eHcn4_2_ATACseq_SRR8368606_peak_103426	165	.	7.13036	18.5849	16.5581	162
chr5	151185357	151185939	GSE124336_Fernandez_2019_GSM3529865_P0PM_2_S1_P0_eHcn4_2_ATACseq_SRR8368606_peak_103427	165	.	7.13036	18.5849	16.5581	184
chr5	151189327	151190535	GSE124336_Fernandez_2019_GSM3529865_P0PM_2_S1_P0_eHcn4_2_ATACseq_SRR8368606_peak_103428	1782	.	34.7011	181.556	178.292	957
chr5	151193693	151194687	GSE124336_Fernandez_2019_GSM3529865_P0PM_2_S1_P0_eHcn4_2_ATACseq_SRR8368606_peak_103429	394	.	12.1216	41.7425	39.4322	441
chr5	151199904	151200040	GSE124336_Fernandez_2019_GSM3529865_P0PM_2_S1_P0_eHcn4_2_ATACseq_SRR8368606_peak_103430	41	.	3.56518	5.82158	4.10883	77
chr5	151203038	151203198	GSE124336_Fernandez_2019_GSM3529865_P0PM_2_S1_P0_eHcn4_2_ATACseq_SRR8368606_peak_103431	128	.	6.17965	14.7841	12.8255	82
chr5	151233110	151234067	GSE124336_Fernandez_2019_GSM3529865_P0PM_2_S1_P0_eHcn4_2_ATACseq_SRR8368606_peak_103432	455	.	13.31	47.8754	45.508	634
chr5	151244637	151245318	GSE124336_Fernandez_2019_GSM3529865_P0PM_2_S1_P0_eHcn4_2_ATACseq_SRR8368606_peak_103433	93	.	5.22893	11.2437	9.36183	487
chr5	151247075	151247797	GSE124336_Fernandez_2019_GSM3529865_P0PM_2_S1_P0_eHcn4_2_ATACseq_SRR8368606_peak_103434	246	.	9.0318	26.8407	24.6944	333
chr5	151248832	151249239	GSE124336_Fernandez_2019_GSM3529865_P0PM_2_S1_P0_eHcn4_2_ATACseq_SRR8368606_peak_103435	370	.	11.6463	39.3471	37.0605	294
chr5	151316235	151316650	GSE124336_Fernandez_2019_GSM3529865_P0PM_2_S1_P0_eHcn4_2_ATACseq_SRR8368606_peak_103436	110	.	5.70429	12.9788	11.0573	239
chr5	151346748	151346923	GSE124336_Fernandez_2019_GSM3529865_P0PM_2_S1_P0_eHcn4_2_ATACseq_SRR8368606_peak_103437	137	.	6.41733	15.7114	13.7351	91
chr5	151367864	151369940	GSE124336_Fernandez_2019_GSM3529865_P0PM_2_S1_P0_eHcn4_2_ATACseq_SRR8368606_peak_103438	3987	.	63.9356	403.626	398.701	870
chr5	151394436	151394590	GSE124336_Fernandez_2019_GSM3529865_P0PM_2_S1_P0_eHcn4_2_ATACseq_SRR8368606_peak_103439	85	.	4.99126	10.4043	8.54336	100
chr5	151396313	151396473	GSE124336_Fernandez_2019_GSM3529865_P0PM_2_S1_P0_eHcn4_2_ATACseq_SRR8368606_peak_103440	34	.	3.3275	5.14468	3.46197	48
chr5	151412576	151413318	GSE124336_Fernandez_2019_GSM3529865_P0PM_2_S1_P0_eHcn4_2_ATACseq_SRR8368606_peak_103441	102	.	5.46661	12.1021	10.2001	665
chr5	151420679	151421286	GSE124336_Fernandez_2019_GSM3529865_P0PM_2_S1_P0_eHcn4_2_ATACseq_SRR8368606_peak_103442	595	.	15.9245	62.022	59.5372	504
chr5	151421963	151423204	GSE124336_Fernandez_2019_GSM3529865_P0PM_2_S1_P0_eHcn4_2_ATACseq_SRR8368606_peak_103443	110	.	5.70429	12.9788	11.0573	247
chr5	151426440	151427054	GSE124336_Fernandez_2019_GSM3529865_P0PM_2_S1_P0_eHcn4_2_ATACseq_SRR8368606_peak_103444	175	.	7.36804	19.5717	17.5288	162
chr5	151428262	151428465	GSE124336_Fernandez_2019_GSM3529865_P0PM_2_S1_P0_eHcn4_2_ATACseq_SRR8368606_peak_103445	69	.	4.5159	8.78605	6.9696	72
chr5	151650658	151651527	GSE124336_Fernandez_2019_GSM3529865_P0PM_2_S1_P0_eHcn4_2_ATACseq_SRR8368606_peak_103446	2067	.	38.7416	210.184	206.723	598
chr5	151686687	151686830	GSE124336_Fernandez_2019_GSM3529865_P0PM_2_S1_P0_eHcn4_2_ATACseq_SRR8368606_peak_103447	175	.	7.36804	19.5717	17.5288	69
chr5	151686968	151687231	GSE124336_Fernandez_2019_GSM3529865_P0PM_2_S1_P0_eHcn4_2_ATACseq_SRR8368606_peak_103448	370	.	11.6463	39.3471	37.0605	92
chr6	3447507	3447729	GSE124336_Fernandez_2019_GSM3529865_P0PM_2_S1_P0_eHcn4_2_ATACseq_SRR8368606_peak_103451	382	.	11.8839	40.5405	38.242	84
chr6	3497994	3498677	GSE124336_Fernandez_2019_GSM3529865_P0PM_2_S1_P0_eHcn4_2_ATACseq_SRR8368606_peak_103452	1364	.	28.5215	139.469	136.473	402
chr6	3509905	3510072	GSE124336_Fernandez_2019_GSM3529865_P0PM_2_S1_P0_eHcn4_2_ATACseq_SRR8368606_peak_103453	335	.	10.9332	35.8201	33.5699	82
chr6	3539455	3540113	GSE124336_Fernandez_2019_GSM3529865_P0PM_2_S1_P0_eHcn4_2_ATACseq_SRR8368606_peak_103454	358	.	11.4086	38.1624	35.8878	459
chr6	3620441	3620690	GSE124336_Fernandez_2019_GSM3529865_P0PM_2_S1_P0_eHcn4_2_ATACseq_SRR8368606_peak_103455	77	.	4.75358	9.58475	7.74564	232
chr6	3758149	3758291	GSE124336_Fernandez_2019_GSM3529865_P0PM_2_S1_P0_eHcn4_2_ATACseq_SRR8368606_peak_103456	102	.	5.46661	12.1021	10.2001	57
chr6	3763593	3763791	GSE124336_Fernandez_2019_GSM3529865_P0PM_2_S1_P0_eHcn4_2_ATACseq_SRR8368606_peak_103457	62	.	4.27822	8.00919	6.21666	69
chr6	3804586	3804771	GSE124336_Fernandez_2019_GSM3529865_P0PM_2_S1_P0_eHcn4_2_ATACseq_SRR8368606_peak_103458	47	.	3.80286	6.52563	4.78483	48
chr6	3967943	3968456	GSE124336_Fernandez_2019_GSM3529865_P0PM_2_S1_P0_eHcn4_2_ATACseq_SRR8368606_peak_103459	47	.	3.80286	6.52563	4.78483	73
chr6	4003164	4003395	GSE124336_Fernandez_2019_GSM3529865_P0PM_2_S1_P0_eHcn4_2_ATACseq_SRR8368606_peak_103460	28	.	3.08982	4.49666	2.84628	29
chr6	4003580	4003743	GSE124336_Fernandez_2019_GSM3529865_P0PM_2_S1_P0_eHcn4_2_ATACseq_SRR8368606_peak_103461	41	.	3.56518	5.82158	4.10883	140
chr6	4003890	4005020	GSE124336_Fernandez_2019_GSM3529865_P0PM_2_S1_P0_eHcn4_2_ATACseq_SRR8368606_peak_103462	1240	.	26.62	126.987	124.069	175
chr6	4008574	4008923	GSE124336_Fernandez_2019_GSM3529865_P0PM_2_S1_P0_eHcn4_2_ATACseq_SRR8368606_peak_103463	146	.	6.65501	16.6543	14.6607	147
chr6	4009662	4009863	GSE124336_Fernandez_2019_GSM3529865_P0PM_2_S1_P0_eHcn4_2_ATACseq_SRR8368606_peak_103464	77	.	4.75358	9.58475	7.74564	153
chr6	4086403	4087322	GSE124336_Fernandez_2019_GSM3529865_P0PM_2_S1_P0_eHcn4_2_ATACseq_SRR8368606_peak_103465	1684	.	33.275	171.651	168.453	633
chr6	4263197	4263537	GSE124336_Fernandez_2019_GSM3529865_P0PM_2_S1_P0_eHcn4_2_ATACseq_SRR8368606_peak_103466	146	.	6.65501	16.6543	14.6607	73
chr6	4337943	4338703	GSE124336_Fernandez_2019_GSM3529865_P0PM_2_S1_P0_eHcn4_2_ATACseq_SRR8368606_peak_103467	257	.	9.26947	27.9265	25.7666	229
chr6	4385854	4386178	GSE124336_Fernandez_2019_GSM3529865_P0PM_2_S1_P0_eHcn4_2_ATACseq_SRR8368606_peak_103468	102	.	5.46661	12.1021	10.2001	117
chr6	4397582	4398042	GSE124336_Fernandez_2019_GSM3529865_P0PM_2_S1_P0_eHcn4_2_ATACseq_SRR8368606_peak_103469	257	.	9.26947	27.9265	25.7666	253
chr6	4417091	4417521	GSE124336_Fernandez_2019_GSM3529865_P0PM_2_S1_P0_eHcn4_2_ATACseq_SRR8368606_peak_103470	430	.	12.8347	45.3982	43.0534	214
chr6	4418876	4419430	GSE124336_Fernandez_2019_GSM3529865_P0PM_2_S1_P0_eHcn4_2_ATACseq_SRR8368606_peak_103471	205	.	8.08108	22.6125	20.5237	250
chr6	4457652	4457798	GSE124336_Fernandez_2019_GSM3529865_P0PM_2_S1_P0_eHcn4_2_ATACseq_SRR8368606_peak_103472	47	.	3.80286	6.52563	4.78483	58
chr6	4484005	4484232	GSE124336_Fernandez_2019_GSM3529865_P0PM_2_S1_P0_eHcn4_2_ATACseq_SRR8368606_peak_103473	62	.	4.27822	8.00919	6.21666	62
chr6	4488412	4488631	GSE124336_Fernandez_2019_GSM3529865_P0PM_2_S1_P0_eHcn4_2_ATACseq_SRR8368606_peak_103474	110	.	5.70429	12.9788	11.0573	121
chr6	4489505	4490303	GSE124336_Fernandez_2019_GSM3529865_P0PM_2_S1_P0_eHcn4_2_ATACseq_SRR8368606_peak_103475	165	.	7.13036	18.5849	16.5581	628
chr6	4503248	4503415	GSE124336_Fernandez_2019_GSM3529865_P0PM_2_S1_P0_eHcn4_2_ATACseq_SRR8368606_peak_103476	62	.	4.27822	8.00919	6.21666	97
chr6	4505170	4506021	GSE124336_Fernandez_2019_GSM3529865_P0PM_2_S1_P0_eHcn4_2_ATACseq_SRR8368606_peak_103477	246	.	9.0318	26.8407	24.6944	435
chr6	4506246	4506450	GSE124336_Fernandez_2019_GSM3529865_P0PM_2_S1_P0_eHcn4_2_ATACseq_SRR8368606_peak_103478	128	.	6.17965	14.7841	12.8255	127
chr6	4545852	4545995	GSE124336_Fernandez_2019_GSM3529865_P0PM_2_S1_P0_eHcn4_2_ATACseq_SRR8368606_peak_103479	110	.	5.70429	12.9788	11.0573	105
chr6	4557663	4558038	GSE124336_Fernandez_2019_GSM3529865_P0PM_2_S1_P0_eHcn4_2_ATACseq_SRR8368606_peak_103480	335	.	10.9332	35.8201	33.5699	230
chr6	4561382	4561811	GSE124336_Fernandez_2019_GSM3529865_P0PM_2_S1_P0_eHcn4_2_ATACseq_SRR8368606_peak_103481	102	.	5.46661	12.1021	10.2001	68
chr6	4600396	4602000	GSE124336_Fernandez_2019_GSM3529865_P0PM_2_S1_P0_eHcn4_2_ATACseq_SRR8368606_peak_103482	702	.	17.8259	72.8078	70.2424	362
chr6	4606600	4606775	GSE124336_Fernandez_2019_GSM3529865_P0PM_2_S1_P0_eHcn4_2_ATACseq_SRR8368606_peak_103483	93	.	5.22893	11.2437	9.36183	122
chr6	4610370	4610689	GSE124336_Fernandez_2019_GSM3529865_P0PM_2_S1_P0_eHcn4_2_ATACseq_SRR8368606_peak_103484	185	.	7.60572	20.5721	18.5136	40
chr6	4692972	4693117	GSE124336_Fernandez_2019_GSM3529865_P0PM_2_S1_P0_eHcn4_2_ATACseq_SRR8368606_peak_103485	175	.	7.36804	19.5717	17.5288	67
chr6	4703786	4704521	GSE124336_Fernandez_2019_GSM3529865_P0PM_2_S1_P0_eHcn4_2_ATACseq_SRR8368606_peak_103486	185	.	7.60572	20.5721	18.5136	350
chr6	4705222	4706106	GSE124336_Fernandez_2019_GSM3529865_P0PM_2_S1_P0_eHcn4_2_ATACseq_SRR8368606_peak_103487	279	.	9.74483	30.1309	27.9443	178
chr6	4706465	4706737	GSE124336_Fernandez_2019_GSM3529865_P0PM_2_S1_P0_eHcn4_2_ATACseq_SRR8368606_peak_103488	85	.	4.99126	10.4043	8.54336	205
chr6	4708971	4709458	GSE124336_Fernandez_2019_GSM3529865_P0PM_2_S1_P0_eHcn4_2_ATACseq_SRR8368606_peak_103489	702	.	17.8259	72.8078	70.2424	229
chr6	4730427	4730611	GSE124336_Fernandez_2019_GSM3529865_P0PM_2_S1_P0_eHcn4_2_ATACseq_SRR8368606_peak_103490	41	.	3.56518	5.82158	4.10883	20
chr6	4733185	4733614	GSE124336_Fernandez_2019_GSM3529865_P0PM_2_S1_P0_eHcn4_2_ATACseq_SRR8368606_peak_103491	119	.	5.94197	13.873	11.9327	203
chr6	4736544	4736988	GSE124336_Fernandez_2019_GSM3529865_P0PM_2_S1_P0_eHcn4_2_ATACseq_SRR8368606_peak_103492	301	.	10.2202	32.3769	30.1644	164
chr6	4737966	4738870	GSE124336_Fernandez_2019_GSM3529865_P0PM_2_S1_P0_eHcn4_2_ATACseq_SRR8368606_peak_103493	102	.	5.46661	12.1021	10.2001	509
chr6	4740224	4740954	GSE124336_Fernandez_2019_GSM3529865_P0PM_2_S1_P0_eHcn4_2_ATACseq_SRR8368606_peak_103494	1766	.	34.4634	179.898	176.645	446
chr6	4746685	4748724	GSE124336_Fernandez_2019_GSM3529865_P0PM_2_S1_P0_eHcn4_2_ATACseq_SRR8368606_peak_103495	675	.	17.3506	70.0753	67.5297	1551
chr6	4749018	4749644	GSE124336_Fernandez_2019_GSM3529865_P0PM_2_S1_P0_eHcn4_2_ATACseq_SRR8368606_peak_103496	970	.	22.3418	99.8365	97.0885	233
chr6	4772797	4772948	GSE124336_Fernandez_2019_GSM3529865_P0PM_2_S1_P0_eHcn4_2_ATACseq_SRR8368606_peak_103497	54	.	4.04054	7.2553	5.488	58
chr6	4902578	4904730	GSE124336_Fernandez_2019_GSM3529865_P0PM_2_S1_P0_eHcn4_2_ATACseq_SRR8368606_peak_103498	1271	.	27.0954	130.085	127.148	383
chr6	4937440	4937574	GSE124336_Fernandez_2019_GSM3529865_P0PM_2_S1_P0_eHcn4_2_ATACseq_SRR8368606_peak_103499	34	.	3.3275	5.14468	3.46197	48
chr6	4948075	4948419	GSE124336_Fernandez_2019_GSM3529865_P0PM_2_S1_P0_eHcn4_2_ATACseq_SRR8368606_peak_103500	185	.	7.60572	20.5721	18.5136	103
chr6	4950269	4950656	GSE124336_Fernandez_2019_GSM3529865_P0PM_2_S1_P0_eHcn4_2_ATACseq_SRR8368606_peak_103501	467	.	13.5477	49.1256	46.7471	228
chr6	4950851	4951114	GSE124336_Fernandez_2019_GSM3529865_P0PM_2_S1_P0_eHcn4_2_ATACseq_SRR8368606_peak_103502	47	.	3.80286	6.52563	4.78483	54
chr6	4958569	4958743	GSE124336_Fernandez_2019_GSM3529865_P0PM_2_S1_P0_eHcn4_2_ATACseq_SRR8368606_peak_103503	54	.	4.04054	7.2553	5.488	136
chr6	4962197	4962596	GSE124336_Fernandez_2019_GSM3529865_P0PM_2_S1_P0_eHcn4_2_ATACseq_SRR8368606_peak_103504	175	.	7.36804	19.5717	17.5288	87
chr6	4971011	4971647	GSE124336_Fernandez_2019_GSM3529865_P0PM_2_S1_P0_eHcn4_2_ATACseq_SRR8368606_peak_103505	785	.	19.252	81.1409	78.5169	426
chr6	4987160	4987320	GSE124336_Fernandez_2019_GSM3529865_P0PM_2_S1_P0_eHcn4_2_ATACseq_SRR8368606_peak_103506	54	.	4.04054	7.2553	5.488	51
chr6	4993842	4994248	GSE124336_Fernandez_2019_GSM3529865_P0PM_2_S1_P0_eHcn4_2_ATACseq_SRR8368606_peak_103507	146	.	6.65501	16.6543	14.6607	212
chr6	5005440	5006113	GSE124336_Fernandez_2019_GSM3529865_P0PM_2_S1_P0_eHcn4_2_ATACseq_SRR8368606_peak_103508	595	.	15.9245	62.022	59.5372	291
chr6	5037224	5037671	GSE124336_Fernandez_2019_GSM3529865_P0PM_2_S1_P0_eHcn4_2_ATACseq_SRR8368606_peak_103509	394	.	12.1216	41.7425	39.4322	261
chr6	5093582	5093897	GSE124336_Fernandez_2019_GSM3529865_P0PM_2_S1_P0_eHcn4_2_ATACseq_SRR8368606_peak_103510	93	.	5.22893	11.2437	9.36183	152
chr6	5102839	5103087	GSE124336_Fernandez_2019_GSM3529865_P0PM_2_S1_P0_eHcn4_2_ATACseq_SRR8368606_peak_103511	358	.	11.4086	38.1624	35.8878	126
chr6	5103924	5104078	GSE124336_Fernandez_2019_GSM3529865_P0PM_2_S1_P0_eHcn4_2_ATACseq_SRR8368606_peak_103512	54	.	4.04054	7.2553	5.488	75
chr6	5108856	5109101	GSE124336_Fernandez_2019_GSM3529865_P0PM_2_S1_P0_eHcn4_2_ATACseq_SRR8368606_peak_103513	102	.	5.46661	12.1021	10.2001	121
chr6	5110068	5110844	GSE124336_Fernandez_2019_GSM3529865_P0PM_2_S1_P0_eHcn4_2_ATACseq_SRR8368606_peak_103514	1396	.	28.9968	142.626	139.61	492
chr6	5120250	5120394	GSE124336_Fernandez_2019_GSM3529865_P0PM_2_S1_P0_eHcn4_2_ATACseq_SRR8368606_peak_103515	28	.	3.08982	4.49666	2.84628	67
chr6	5146227	5146499	GSE124336_Fernandez_2019_GSM3529865_P0PM_2_S1_P0_eHcn4_2_ATACseq_SRR8368606_peak_103516	119	.	5.94197	13.873	11.9327	227
chr6	5147751	5148048	GSE124336_Fernandez_2019_GSM3529865_P0PM_2_S1_P0_eHcn4_2_ATACseq_SRR8368606_peak_103517	54	.	4.04054	7.2553	5.488	183
chr6	5150076	5150251	GSE124336_Fernandez_2019_GSM3529865_P0PM_2_S1_P0_eHcn4_2_ATACseq_SRR8368606_peak_103518	236	.	8.79412	25.766	23.6337	65
chr6	5150843	5152482	GSE124336_Fernandez_2019_GSM3529865_P0PM_2_S1_P0_eHcn4_2_ATACseq_SRR8368606_peak_103519	556	.	15.2114	58.081	55.6272	549
chr6	5172677	5172988	GSE124336_Fernandez_2019_GSM3529865_P0PM_2_S1_P0_eHcn4_2_ATACseq_SRR8368606_peak_103520	102	.	5.46661	12.1021	10.2001	136
chr6	5189647	5189898	GSE124336_Fernandez_2019_GSM3529865_P0PM_2_S1_P0_eHcn4_2_ATACseq_SRR8368606_peak_103521	119	.	5.94197	13.873	11.9327	91
chr6	5255481	5256599	GSE124336_Fernandez_2019_GSM3529865_P0PM_2_S1_P0_eHcn4_2_ATACseq_SRR8368606_peak_103522	884	.	20.9157	91.1043	88.4133	788
chr6	5282576	5282707	GSE124336_Fernandez_2019_GSM3529865_P0PM_2_S1_P0_eHcn4_2_ATACseq_SRR8368606_peak_103523	28	.	3.08982	4.49666	2.84628	90
chr6	5297126	5298769	GSE124336_Fernandez_2019_GSM3529865_P0PM_2_S1_P0_eHcn4_2_ATACseq_SRR8368606_peak_103524	827	.	19.965	85.3802	82.7275	1194
chr6	5299744	5300376	GSE124336_Fernandez_2019_GSM3529865_P0PM_2_S1_P0_eHcn4_2_ATACseq_SRR8368606_peak_103525	608	.	16.1622	63.3487	60.8536	412
chr6	5315166	5315377	GSE124336_Fernandez_2019_GSM3529865_P0PM_2_S1_P0_eHcn4_2_ATACseq_SRR8368606_peak_103526	41	.	3.56518	5.82158	4.10883	29
chr6	5334297	5334899	GSE124336_Fernandez_2019_GSM3529865_P0PM_2_S1_P0_eHcn4_2_ATACseq_SRR8368606_peak_103527	128	.	6.17965	14.7841	12.8255	511
chr6	5380177	5380556	GSE124336_Fernandez_2019_GSM3529865_P0PM_2_S1_P0_eHcn4_2_ATACseq_SRR8368606_peak_103528	54	.	4.04054	7.2553	5.488	72
chr6	5382656	5382784	GSE124336_Fernandez_2019_GSM3529865_P0PM_2_S1_P0_eHcn4_2_ATACseq_SRR8368606_peak_103529	257	.	9.26947	27.9265	25.7666	97
chr6	5384130	5384613	GSE124336_Fernandez_2019_GSM3529865_P0PM_2_S1_P0_eHcn4_2_ATACseq_SRR8368606_peak_103530	175	.	7.36804	19.5717	17.5288	190
chr6	5390161	5390793	GSE124336_Fernandez_2019_GSM3529865_P0PM_2_S1_P0_eHcn4_2_ATACseq_SRR8368606_peak_103531	1194	.	25.907	122.37	119.48	381
chr6	5390986	5391338	GSE124336_Fernandez_2019_GSM3529865_P0PM_2_S1_P0_eHcn4_2_ATACseq_SRR8368606_peak_103532	312	.	10.4579	33.515	31.2897	178
chr6	5393310	5393798	GSE124336_Fernandez_2019_GSM3529865_P0PM_2_S1_P0_eHcn4_2_ATACseq_SRR8368606_peak_103533	47	.	3.80286	6.52563	4.78483	80
chr6	5394185	5394432	GSE124336_Fernandez_2019_GSM3529865_P0PM_2_S1_P0_eHcn4_2_ATACseq_SRR8368606_peak_103534	47	.	3.80286	6.52563	4.78483	44
chr6	5394894	5395478	GSE124336_Fernandez_2019_GSM3529865_P0PM_2_S1_P0_eHcn4_2_ATACseq_SRR8368606_peak_103535	688	.	17.5882	71.4386	68.8832	273
chr6	5396784	5397193	GSE124336_Fernandez_2019_GSM3529865_P0PM_2_S1_P0_eHcn4_2_ATACseq_SRR8368606_peak_103536	279	.	9.74483	30.1309	27.9443	155
chr6	5401314	5401863	GSE124336_Fernandez_2019_GSM3529865_P0PM_2_S1_P0_eHcn4_2_ATACseq_SRR8368606_peak_103537	898	.	21.1534	92.5478	89.8472	278
chr6	5410878	5411374	GSE124336_Fernandez_2019_GSM3529865_P0PM_2_S1_P0_eHcn4_2_ATACseq_SRR8368606_peak_103538	884	.	20.9157	91.1043	88.4133	279
chr6	5413315	5413763	GSE124336_Fernandez_2019_GSM3529865_P0PM_2_S1_P0_eHcn4_2_ATACseq_SRR8368606_peak_103539	898	.	21.1534	92.5478	89.8472	144
chr6	5441159	5441684	GSE124336_Fernandez_2019_GSM3529865_P0PM_2_S1_P0_eHcn4_2_ATACseq_SRR8368606_peak_103540	246	.	9.0318	26.8407	24.6944	425
chr6	5442413	5443766	GSE124336_Fernandez_2019_GSM3529865_P0PM_2_S1_P0_eHcn4_2_ATACseq_SRR8368606_peak_103541	1619	.	32.3243	165.11	161.953	445
chr6	5445599	5445961	GSE124336_Fernandez_2019_GSM3529865_P0PM_2_S1_P0_eHcn4_2_ATACseq_SRR8368606_peak_103542	93	.	5.22893	11.2437	9.36183	133
chr6	5494479	5497331	GSE124336_Fernandez_2019_GSM3529865_P0PM_2_S1_P0_eHcn4_2_ATACseq_SRR8368606_peak_103543	2835	.	49.1995	287.678	283.549	2236
chr6	5507910	5508056	GSE124336_Fernandez_2019_GSM3529865_P0PM_2_S1_P0_eHcn4_2_ATACseq_SRR8368606_peak_103544	62	.	4.27822	8.00919	6.21666	76
chr6	5508935	5510441	GSE124336_Fernandez_2019_GSM3529865_P0PM_2_S1_P0_eHcn4_2_ATACseq_SRR8368606_peak_103545	1571	.	31.6113	160.237	157.111	956
chr6	5536068	5536213	GSE124336_Fernandez_2019_GSM3529865_P0PM_2_S1_P0_eHcn4_2_ATACseq_SRR8368606_peak_103546	137	.	6.41733	15.7114	13.7351	82
chr6	5566699	5566863	GSE124336_Fernandez_2019_GSM3529865_P0PM_2_S1_P0_eHcn4_2_ATACseq_SRR8368606_peak_103547	54	.	4.04054	7.2553	5.488	65
chr6	5589558	5590097	GSE124336_Fernandez_2019_GSM3529865_P0PM_2_S1_P0_eHcn4_2_ATACseq_SRR8368606_peak_103548	813	.	19.7273	83.9619	81.3186	264
chr6	5594028	5594608	GSE124336_Fernandez_2019_GSM3529865_P0PM_2_S1_P0_eHcn4_2_ATACseq_SRR8368606_peak_103549	85	.	4.99126	10.4043	8.54336	225
chr6	5710056	5710556	GSE124336_Fernandez_2019_GSM3529865_P0PM_2_S1_P0_eHcn4_2_ATACseq_SRR8368606_peak_103553	370	.	11.6463	39.3471	37.0605	276
chr6	5725601	5726158	GSE124336_Fernandez_2019_GSM3529865_P0PM_2_S1_P0_eHcn4_2_ATACseq_SRR8368606_peak_103554	185	.	7.60572	20.5721	18.5136	226
chr6	5802290	5802649	GSE124336_Fernandez_2019_GSM3529865_P0PM_2_S1_P0_eHcn4_2_ATACseq_SRR8368606_peak_103555	702	.	17.8259	72.8078	70.2424	228
chr6	5802795	5803922	GSE124336_Fernandez_2019_GSM3529865_P0PM_2_S1_P0_eHcn4_2_ATACseq_SRR8368606_peak_103556	2084	.	38.9793	211.893	208.419	607
chr6	5807547	5808255	GSE124336_Fernandez_2019_GSM3529865_P0PM_2_S1_P0_eHcn4_2_ATACseq_SRR8368606_peak_103557	69	.	4.5159	8.78605	6.9696	626
chr6	5858502	5858803	GSE124336_Fernandez_2019_GSM3529865_P0PM_2_S1_P0_eHcn4_2_ATACseq_SRR8368606_peak_103558	85	.	4.99126	10.4043	8.54336	99
chr6	5871618	5872152	GSE124336_Fernandez_2019_GSM3529865_P0PM_2_S1_P0_eHcn4_2_ATACseq_SRR8368606_peak_103559	128	.	6.17965	14.7841	12.8255	194
chr6	5902340	5902812	GSE124336_Fernandez_2019_GSM3529865_P0PM_2_S1_P0_eHcn4_2_ATACseq_SRR8368606_peak_103560	156	.	6.89269	17.6123	15.6019	184
chr6	5964951	5965356	GSE124336_Fernandez_2019_GSM3529865_P0PM_2_S1_P0_eHcn4_2_ATACseq_SRR8368606_peak_103561	335	.	10.9332	35.8201	33.5699	114
chr6	5969735	5969980	GSE124336_Fernandez_2019_GSM3529865_P0PM_2_S1_P0_eHcn4_2_ATACseq_SRR8368606_peak_103562	301	.	10.2202	32.3769	30.1644	90
chr6	5991478	5994155	GSE124336_Fernandez_2019_GSM3529865_P0PM_2_S1_P0_eHcn4_2_ATACseq_SRR8368606_peak_103563	621	.	16.3998	64.6817	62.1764	1764
chr6	6005742	6006419	GSE124336_Fernandez_2019_GSM3529865_P0PM_2_S1_P0_eHcn4_2_ATACseq_SRR8368606_peak_103564	898	.	21.1534	92.5478	89.8472	122
chr6	6015724	6015936	GSE124336_Fernandez_2019_GSM3529865_P0PM_2_S1_P0_eHcn4_2_ATACseq_SRR8368606_peak_103565	69	.	4.5159	8.78605	6.9696	190
chr6	6024257	6024586	GSE124336_Fernandez_2019_GSM3529865_P0PM_2_S1_P0_eHcn4_2_ATACseq_SRR8368606_peak_103566	156	.	6.89269	17.6123	15.6019	226
chr6	6066832	6067775	GSE124336_Fernandez_2019_GSM3529865_P0PM_2_S1_P0_eHcn4_2_ATACseq_SRR8368606_peak_103567	324	.	10.6955	34.6628	32.425	508
chr6	6068255	6068773	GSE124336_Fernandez_2019_GSM3529865_P0PM_2_S1_P0_eHcn4_2_ATACseq_SRR8368606_peak_103568	146	.	6.65501	16.6543	14.6607	388
chr6	6070806	6071422	GSE124336_Fernandez_2019_GSM3529865_P0PM_2_S1_P0_eHcn4_2_ATACseq_SRR8368606_peak_103569	102	.	5.46661	12.1021	10.2001	464
chr6	6087804	6088843	GSE124336_Fernandez_2019_GSM3529865_P0PM_2_S1_P0_eHcn4_2_ATACseq_SRR8368606_peak_103570	2084	.	38.9793	211.893	208.419	507
chr6	6160834	6160978	GSE124336_Fernandez_2019_GSM3529865_P0PM_2_S1_P0_eHcn4_2_ATACseq_SRR8368606_peak_103571	85	.	4.99126	10.4043	8.54336	55
chr6	6168649	6168792	GSE124336_Fernandez_2019_GSM3529865_P0PM_2_S1_P0_eHcn4_2_ATACseq_SRR8368606_peak_103572	54	.	4.04054	7.2553	5.488	64
chr6	6183481	6184341	GSE124336_Fernandez_2019_GSM3529865_P0PM_2_S1_P0_eHcn4_2_ATACseq_SRR8368606_peak_103573	743	.	18.5389	76.9494	74.3545	276
chr6	6184876	6186174	GSE124336_Fernandez_2019_GSM3529865_P0PM_2_S1_P0_eHcn4_2_ATACseq_SRR8368606_peak_103574	985	.	22.5795	101.308	98.5508	395
chr6	6197486	6197610	GSE124336_Fernandez_2019_GSM3529865_P0PM_2_S1_P0_eHcn4_2_ATACseq_SRR8368606_peak_103575	85	.	4.99126	10.4043	8.54336	76
chr6	6208125	6208986	GSE124336_Fernandez_2019_GSM3529865_P0PM_2_S1_P0_eHcn4_2_ATACseq_SRR8368606_peak_103576	869	.	20.6781	89.6658	86.9843	401
chr6	6212096	6212227	GSE124336_Fernandez_2019_GSM3529865_P0PM_2_S1_P0_eHcn4_2_ATACseq_SRR8368606_peak_103577	62	.	4.27822	8.00919	6.21666	78
chr6	6216508	6217442	GSE124336_Fernandez_2019_GSM3529865_P0PM_2_S1_P0_eHcn4_2_ATACseq_SRR8368606_peak_103578	661	.	17.1129	68.7178	66.1823	655
chr6	6289945	6290073	GSE124336_Fernandez_2019_GSM3529865_P0PM_2_S1_P0_eHcn4_2_ATACseq_SRR8368606_peak_103579	175	.	7.36804	19.5717	17.5288	40
chr6	6298852	6299814	GSE124336_Fernandez_2019_GSM3529865_P0PM_2_S1_P0_eHcn4_2_ATACseq_SRR8368606_peak_103580	1684	.	33.275	171.651	168.453	480
chr6	6316591	6316755	GSE124336_Fernandez_2019_GSM3529865_P0PM_2_S1_P0_eHcn4_2_ATACseq_SRR8368606_peak_103581	225	.	8.55644	24.7029	22.5849	82
chr6	6361121	6361656	GSE124336_Fernandez_2019_GSM3529865_P0PM_2_S1_P0_eHcn4_2_ATACseq_SRR8368606_peak_103582	688	.	17.5882	71.4386	68.8832	249
chr6	6362619	6362911	GSE124336_Fernandez_2019_GSM3529865_P0PM_2_S1_P0_eHcn4_2_ATACseq_SRR8368606_peak_103583	34	.	3.3275	5.14468	3.46197	121
chr6	6371484	6372410	GSE124336_Fernandez_2019_GSM3529865_P0PM_2_S1_P0_eHcn4_2_ATACseq_SRR8368606_peak_103584	1164	.	25.4316	119.311	116.44	492
chr6	6463898	6464038	GSE124336_Fernandez_2019_GSM3529865_P0PM_2_S1_P0_eHcn4_2_ATACseq_SRR8368606_peak_103586	62	.	4.27822	8.00919	6.21666	51
chr6	6466923	6468146	GSE124336_Fernandez_2019_GSM3529865_P0PM_2_S1_P0_eHcn4_2_ATACseq_SRR8368606_peak_103587	1271	.	27.0954	130.085	127.148	399
chr6	6470427	6470729	GSE124336_Fernandez_2019_GSM3529865_P0PM_2_S1_P0_eHcn4_2_ATACseq_SRR8368606_peak_103588	110	.	5.70429	12.9788	11.0573	150
chr6	6562130	6563115	GSE124336_Fernandez_2019_GSM3529865_P0PM_2_S1_P0_eHcn4_2_ATACseq_SRR8368606_peak_103589	119	.	5.94197	13.873	11.9327	144
chr6	6563768	6563986	GSE124336_Fernandez_2019_GSM3529865_P0PM_2_S1_P0_eHcn4_2_ATACseq_SRR8368606_peak_103590	119	.	5.94197	13.873	11.9327	116
chr6	6575932	6576061	GSE124336_Fernandez_2019_GSM3529865_P0PM_2_S1_P0_eHcn4_2_ATACseq_SRR8368606_peak_103591	62	.	4.27822	8.00919	6.21666	71
chr6	6577855	6579054	GSE124336_Fernandez_2019_GSM3529865_P0PM_2_S1_P0_eHcn4_2_ATACseq_SRR8368606_peak_103592	1459	.	29.9475	148.982	145.927	756
chr6	6623463	6623678	GSE124336_Fernandez_2019_GSM3529865_P0PM_2_S1_P0_eHcn4_2_ATACseq_SRR8368606_peak_103593	146	.	6.65501	16.6543	14.6607	51
chr6	6666320	6666474	GSE124336_Fernandez_2019_GSM3529865_P0PM_2_S1_P0_eHcn4_2_ATACseq_SRR8368606_peak_103594	85	.	4.99126	10.4043	8.54336	56
chr6	6692120	6692413	GSE124336_Fernandez_2019_GSM3529865_P0PM_2_S1_P0_eHcn4_2_ATACseq_SRR8368606_peak_103595	165	.	7.13036	18.5849	16.5581	93
chr6	6696244	6696712	GSE124336_Fernandez_2019_GSM3529865_P0PM_2_S1_P0_eHcn4_2_ATACseq_SRR8368606_peak_103596	290	.	9.98251	31.2488	29.0492	317
chr6	6697560	6697978	GSE124336_Fernandez_2019_GSM3529865_P0PM_2_S1_P0_eHcn4_2_ATACseq_SRR8368606_peak_103597	165	.	7.13036	18.5849	16.5581	239
chr6	6779103	6779568	GSE124336_Fernandez_2019_GSM3529865_P0PM_2_S1_P0_eHcn4_2_ATACseq_SRR8368606_peak_103598	418	.	12.597	44.1715	41.8381	183
chr6	6859997	6861190	GSE124336_Fernandez_2019_GSM3529865_P0PM_2_S1_P0_eHcn4_2_ATACseq_SRR8368606_peak_103599	156	.	6.89269	17.6123	15.6019	574
chr6	6861380	6861636	GSE124336_Fernandez_2019_GSM3529865_P0PM_2_S1_P0_eHcn4_2_ATACseq_SRR8368606_peak_103600	28	.	3.08982	4.49666	2.84628	78
chr6	6862638	6863026	GSE124336_Fernandez_2019_GSM3529865_P0PM_2_S1_P0_eHcn4_2_ATACseq_SRR8368606_peak_103601	175	.	7.36804	19.5717	17.5288	230
chr6	6863426	6864916	GSE124336_Fernandez_2019_GSM3529865_P0PM_2_S1_P0_eHcn4_2_ATACseq_SRR8368606_peak_103602	257	.	9.26947	27.9265	25.7666	172
chr6	6874269	6874542	GSE124336_Fernandez_2019_GSM3529865_P0PM_2_S1_P0_eHcn4_2_ATACseq_SRR8368606_peak_103603	85	.	4.99126	10.4043	8.54336	39
chr6	6878415	6878714	GSE124336_Fernandez_2019_GSM3529865_P0PM_2_S1_P0_eHcn4_2_ATACseq_SRR8368606_peak_103604	41	.	3.56518	5.82158	4.10883	274
chr6	6878910	6879150	GSE124336_Fernandez_2019_GSM3529865_P0PM_2_S1_P0_eHcn4_2_ATACseq_SRR8368606_peak_103605	102	.	5.46661	12.1021	10.2001	162
chr6	6880204	6880690	GSE124336_Fernandez_2019_GSM3529865_P0PM_2_S1_P0_eHcn4_2_ATACseq_SRR8368606_peak_103606	77	.	4.75358	9.58475	7.74564	380
chr6	6881484	6882195	GSE124336_Fernandez_2019_GSM3529865_P0PM_2_S1_P0_eHcn4_2_ATACseq_SRR8368606_peak_103607	301	.	10.2202	32.3769	30.1644	423
chr6	6884891	6885384	GSE124336_Fernandez_2019_GSM3529865_P0PM_2_S1_P0_eHcn4_2_ATACseq_SRR8368606_peak_103608	418	.	12.597	44.1715	41.8381	261
chr6	6909688	6909858	GSE124336_Fernandez_2019_GSM3529865_P0PM_2_S1_P0_eHcn4_2_ATACseq_SRR8368606_peak_103609	246	.	9.0318	26.8407	24.6944	101
chr6	6915105	6915556	GSE124336_Fernandez_2019_GSM3529865_P0PM_2_S1_P0_eHcn4_2_ATACseq_SRR8368606_peak_103610	236	.	8.79412	25.766	23.6337	263
chr6	6955488	6956654	GSE124336_Fernandez_2019_GSM3529865_P0PM_2_S1_P0_eHcn4_2_ATACseq_SRR8368606_peak_103611	2067	.	38.7416	210.184	206.723	472
chr6	7141290	7141709	GSE124336_Fernandez_2019_GSM3529865_P0PM_2_S1_P0_eHcn4_2_ATACseq_SRR8368606_peak_103612	205	.	8.08108	22.6125	20.5237	220
chr6	7463931	7464124	GSE124336_Fernandez_2019_GSM3529865_P0PM_2_S1_P0_eHcn4_2_ATACseq_SRR8368606_peak_103613	137	.	6.41733	15.7114	13.7351	123
chr6	7536302	7536551	GSE124336_Fernandez_2019_GSM3529865_P0PM_2_S1_P0_eHcn4_2_ATACseq_SRR8368606_peak_103614	195	.	7.8434	21.5859	19.512	166
chr6	7543476	7544018	GSE124336_Fernandez_2019_GSM3529865_P0PM_2_S1_P0_eHcn4_2_ATACseq_SRR8368606_peak_103615	455	.	13.31	47.8754	45.508	316
chr6	7577847	7578290	GSE124336_Fernandez_2019_GSM3529865_P0PM_2_S1_P0_eHcn4_2_ATACseq_SRR8368606_peak_103616	85	.	4.99126	10.4043	8.54336	358
chr6	7660818	7660947	GSE124336_Fernandez_2019_GSM3529865_P0PM_2_S1_P0_eHcn4_2_ATACseq_SRR8368606_peak_103617	77	.	4.75358	9.58475	7.74564	38
chr6	7692570	7693438	GSE124336_Fernandez_2019_GSM3529865_P0PM_2_S1_P0_eHcn4_2_ATACseq_SRR8368606_peak_103618	492	.	14.0231	51.6484	49.248	457
chr6	7733193	7733455	GSE124336_Fernandez_2019_GSM3529865_P0PM_2_S1_P0_eHcn4_2_ATACseq_SRR8368606_peak_103619	195	.	7.8434	21.5859	19.512	89
chr6	7779031	7779310	GSE124336_Fernandez_2019_GSM3529865_P0PM_2_S1_P0_eHcn4_2_ATACseq_SRR8368606_peak_103620	54	.	4.04054	7.2553	5.488	145
chr6	7844268	7846013	GSE124336_Fernandez_2019_GSM3529865_P0PM_2_S1_P0_eHcn4_2_ATACseq_SRR8368606_peak_103621	2428	.	43.7329	246.602	242.852	400
chr6	7846145	7846300	GSE124336_Fernandez_2019_GSM3529865_P0PM_2_S1_P0_eHcn4_2_ATACseq_SRR8368606_peak_103622	41	.	3.56518	5.82158	4.10883	147
chr6	7847074	7848022	GSE124336_Fernandez_2019_GSM3529865_P0PM_2_S1_P0_eHcn4_2_ATACseq_SRR8368606_peak_103623	110	.	5.70429	12.9788	11.0573	537
chr6	7857323	7858200	GSE124336_Fernandez_2019_GSM3529865_P0PM_2_S1_P0_eHcn4_2_ATACseq_SRR8368606_peak_103624	841	.	20.2027	86.8037	84.1414	277
chr6	7858615	7860116	GSE124336_Fernandez_2019_GSM3529865_P0PM_2_S1_P0_eHcn4_2_ATACseq_SRR8368606_peak_103625	985	.	22.5795	101.308	98.5508	755
chr6	7860527	7860677	GSE124336_Fernandez_2019_GSM3529865_P0PM_2_S1_P0_eHcn4_2_ATACseq_SRR8368606_peak_103626	128	.	6.17965	14.7841	12.8255	87
chr6	7860872	7861393	GSE124336_Fernandez_2019_GSM3529865_P0PM_2_S1_P0_eHcn4_2_ATACseq_SRR8368606_peak_103627	370	.	11.6463	39.3471	37.0605	310
chr6	7863256	7863731	GSE124336_Fernandez_2019_GSM3529865_P0PM_2_S1_P0_eHcn4_2_ATACseq_SRR8368606_peak_103628	841	.	20.2027	86.8037	84.1414	288
chr6	7877553	7877785	GSE124336_Fernandez_2019_GSM3529865_P0PM_2_S1_P0_eHcn4_2_ATACseq_SRR8368606_peak_103629	77	.	4.75358	9.58475	7.74564	92
chr6	7882351	7882979	GSE124336_Fernandez_2019_GSM3529865_P0PM_2_S1_P0_eHcn4_2_ATACseq_SRR8368606_peak_103630	702	.	17.8259	72.8078	70.2424	288
chr6	7908229	7908660	GSE124336_Fernandez_2019_GSM3529865_P0PM_2_S1_P0_eHcn4_2_ATACseq_SRR8368606_peak_103631	358	.	11.4086	38.1624	35.8878	149
chr6	7983611	7984003	GSE124336_Fernandez_2019_GSM3529865_P0PM_2_S1_P0_eHcn4_2_ATACseq_SRR8368606_peak_103632	246	.	9.0318	26.8407	24.6944	187
chr6	7985078	7985240	GSE124336_Fernandez_2019_GSM3529865_P0PM_2_S1_P0_eHcn4_2_ATACseq_SRR8368606_peak_103633	69	.	4.5159	8.78605	6.9696	78
chr6	8046425	8046820	GSE124336_Fernandez_2019_GSM3529865_P0PM_2_S1_P0_eHcn4_2_ATACseq_SRR8368606_peak_103634	54	.	4.04054	7.2553	5.488	174
chr6	8049329	8049931	GSE124336_Fernandez_2019_GSM3529865_P0PM_2_S1_P0_eHcn4_2_ATACseq_SRR8368606_peak_103635	1210	.	26.1447	123.905	121.006	260
chr6	8066148	8066581	GSE124336_Fernandez_2019_GSM3529865_P0PM_2_S1_P0_eHcn4_2_ATACseq_SRR8368606_peak_103636	479	.	13.7854	50.3833	47.9937	203
chr6	8086823	8087048	GSE124336_Fernandez_2019_GSM3529865_P0PM_2_S1_P0_eHcn4_2_ATACseq_SRR8368606_peak_103637	102	.	5.46661	12.1021	10.2001	217
chr6	8105629	8106545	GSE124336_Fernandez_2019_GSM3529865_P0PM_2_S1_P0_eHcn4_2_ATACseq_SRR8368606_peak_103638	2376	.	43.0199	241.333	237.627	426
chr6	8159437	8159749	GSE124336_Fernandez_2019_GSM3529865_P0PM_2_S1_P0_eHcn4_2_ATACseq_SRR8368606_peak_103639	34	.	3.3275	5.14468	3.46197	97
chr6	8188967	8189121	GSE124336_Fernandez_2019_GSM3529865_P0PM_2_S1_P0_eHcn4_2_ATACseq_SRR8368606_peak_103640	215	.	8.31876	23.6516	21.5481	91
chr6	8208829	8210001	GSE124336_Fernandez_2019_GSM3529865_P0PM_2_S1_P0_eHcn4_2_ATACseq_SRR8368606_peak_103641	1965	.	37.3156	199.988	196.599	341
chr6	8258673	8259984	GSE124336_Fernandez_2019_GSM3529865_P0PM_2_S1_P0_eHcn4_2_ATACseq_SRR8368606_peak_103642	2604	.	46.1097	264.317	260.407	596
chr6	8274443	8275399	GSE124336_Fernandez_2019_GSM3529865_P0PM_2_S1_P0_eHcn4_2_ATACseq_SRR8368606_peak_103643	530	.	14.7361	55.487	53.0544	889
chr6	8323289	8323691	GSE124336_Fernandez_2019_GSM3529865_P0PM_2_S1_P0_eHcn4_2_ATACseq_SRR8368606_peak_103644	146	.	6.65501	16.6543	14.6607	176
chr6	8345547	8345735	GSE124336_Fernandez_2019_GSM3529865_P0PM_2_S1_P0_eHcn4_2_ATACseq_SRR8368606_peak_103645	430	.	12.8347	45.3982	43.0534	74
chr6	8370604	8370899	GSE124336_Fernandez_2019_GSM3529865_P0PM_2_S1_P0_eHcn4_2_ATACseq_SRR8368606_peak_103646	77	.	4.75358	9.58475	7.74564	213
chr6	8373833	8374187	GSE124336_Fernandez_2019_GSM3529865_P0PM_2_S1_P0_eHcn4_2_ATACseq_SRR8368606_peak_103647	119	.	5.94197	13.873	11.9327	189
chr6	8374346	8374516	GSE124336_Fernandez_2019_GSM3529865_P0PM_2_S1_P0_eHcn4_2_ATACseq_SRR8368606_peak_103648	41	.	3.56518	5.82158	4.10883	125
chr6	8376900	8377166	GSE124336_Fernandez_2019_GSM3529865_P0PM_2_S1_P0_eHcn4_2_ATACseq_SRR8368606_peak_103649	156	.	6.89269	17.6123	15.6019	129
chr6	8409819	8410404	GSE124336_Fernandez_2019_GSM3529865_P0PM_2_S1_P0_eHcn4_2_ATACseq_SRR8368606_peak_103650	358	.	11.4086	38.1624	35.8878	291
chr6	8421062	8421233	GSE124336_Fernandez_2019_GSM3529865_P0PM_2_S1_P0_eHcn4_2_ATACseq_SRR8368606_peak_103651	62	.	4.27822	8.00919	6.21666	45
chr6	8422452	8422740	GSE124336_Fernandez_2019_GSM3529865_P0PM_2_S1_P0_eHcn4_2_ATACseq_SRR8368606_peak_103652	54	.	4.04054	7.2553	5.488	68
chr6	8430543	8430763	GSE124336_Fernandez_2019_GSM3529865_P0PM_2_S1_P0_eHcn4_2_ATACseq_SRR8368606_peak_103653	54	.	4.04054	7.2553	5.488	36
chr6	8446658	8447190	GSE124336_Fernandez_2019_GSM3529865_P0PM_2_S1_P0_eHcn4_2_ATACseq_SRR8368606_peak_103654	324	.	10.6955	34.6628	32.425	259
chr6	8467120	8467613	GSE124336_Fernandez_2019_GSM3529865_P0PM_2_S1_P0_eHcn4_2_ATACseq_SRR8368606_peak_103655	215	.	8.31876	23.6516	21.5481	237
chr6	8472772	8473914	GSE124336_Fernandez_2019_GSM3529865_P0PM_2_S1_P0_eHcn4_2_ATACseq_SRR8368606_peak_103656	716	.	18.0636	74.1827	71.6075	294
chr6	8504051	8504181	GSE124336_Fernandez_2019_GSM3529865_P0PM_2_S1_P0_eHcn4_2_ATACseq_SRR8368606_peak_103657	175	.	7.36804	19.5717	17.5288	54
chr6	8508837	8511657	GSE124336_Fernandez_2019_GSM3529865_P0PM_2_S1_P0_eHcn4_2_ATACseq_SRR8368606_peak_103658	3494	.	57.756	354.154	349.428	429
chr6	8516369	8516497	GSE124336_Fernandez_2019_GSM3529865_P0PM_2_S1_P0_eHcn4_2_ATACseq_SRR8368606_peak_103659	28	.	3.08982	4.49666	2.84628	30
chr6	8531513	8531781	GSE124336_Fernandez_2019_GSM3529865_P0PM_2_S1_P0_eHcn4_2_ATACseq_SRR8368606_peak_103660	146	.	6.65501	16.6543	14.6607	192
chr6	8654912	8655331	GSE124336_Fernandez_2019_GSM3529865_P0PM_2_S1_P0_eHcn4_2_ATACseq_SRR8368606_peak_103661	257	.	9.26947	27.9265	25.7666	153
chr6	8658500	8658694	GSE124336_Fernandez_2019_GSM3529865_P0PM_2_S1_P0_eHcn4_2_ATACseq_SRR8368606_peak_103662	77	.	4.75358	9.58475	7.74564	85
chr6	8659137	8660159	GSE124336_Fernandez_2019_GSM3529865_P0PM_2_S1_P0_eHcn4_2_ATACseq_SRR8368606_peak_103663	467	.	13.5477	49.1256	46.7471	351
chr6	8661400	8661686	GSE124336_Fernandez_2019_GSM3529865_P0PM_2_S1_P0_eHcn4_2_ATACseq_SRR8368606_peak_103664	85	.	4.99126	10.4043	8.54336	73
chr6	8683275	8684079	GSE124336_Fernandez_2019_GSM3529865_P0PM_2_S1_P0_eHcn4_2_ATACseq_SRR8368606_peak_103665	827	.	19.965	85.3802	82.7275	341
chr6	8686610	8687152	GSE124336_Fernandez_2019_GSM3529865_P0PM_2_S1_P0_eHcn4_2_ATACseq_SRR8368606_peak_103666	406	.	12.3593	42.9528	40.6309	284
chr6	8690543	8690717	GSE124336_Fernandez_2019_GSM3529865_P0PM_2_S1_P0_eHcn4_2_ATACseq_SRR8368606_peak_103667	41	.	3.56518	5.82158	4.10883	130
chr6	8694568	8695024	GSE124336_Fernandez_2019_GSM3529865_P0PM_2_S1_P0_eHcn4_2_ATACseq_SRR8368606_peak_103668	110	.	5.70429	12.9788	11.0573	277
chr6	8731830	8733116	GSE124336_Fernandez_2019_GSM3529865_P0PM_2_S1_P0_eHcn4_2_ATACseq_SRR8368606_peak_103670	1029	.	23.2925	105.751	102.965	807
chr6	8735745	8736584	GSE124336_Fernandez_2019_GSM3529865_P0PM_2_S1_P0_eHcn4_2_ATACseq_SRR8368606_peak_103671	479	.	13.7854	50.3833	47.9937	581
chr6	8742562	8743034	GSE124336_Fernandez_2019_GSM3529865_P0PM_2_S1_P0_eHcn4_2_ATACseq_SRR8368606_peak_103672	156	.	6.89269	17.6123	15.6019	252
chr6	8745321	8745604	GSE124336_Fernandez_2019_GSM3529865_P0PM_2_S1_P0_eHcn4_2_ATACseq_SRR8368606_peak_103673	102	.	5.46661	12.1021	10.2001	152
chr6	8753009	8753453	GSE124336_Fernandez_2019_GSM3529865_P0PM_2_S1_P0_eHcn4_2_ATACseq_SRR8368606_peak_103674	110	.	5.70429	12.9788	11.0573	370
chr6	8755213	8757036	GSE124336_Fernandez_2019_GSM3529865_P0PM_2_S1_P0_eHcn4_2_ATACseq_SRR8368606_peak_103675	2568	.	45.6343	260.756	256.879	732
chr6	8757329	8757522	GSE124336_Fernandez_2019_GSM3529865_P0PM_2_S1_P0_eHcn4_2_ATACseq_SRR8368606_peak_103676	54	.	4.04054	7.2553	5.488	79
chr6	8759479	8760389	GSE124336_Fernandez_2019_GSM3529865_P0PM_2_S1_P0_eHcn4_2_ATACseq_SRR8368606_peak_103677	1522	.	30.8982	155.394	152.298	591
chr6	8760932	8761189	GSE124336_Fernandez_2019_GSM3529865_P0PM_2_S1_P0_eHcn4_2_ATACseq_SRR8368606_peak_103678	62	.	4.27822	8.00919	6.21666	211
chr6	8767247	8767733	GSE124336_Fernandez_2019_GSM3529865_P0PM_2_S1_P0_eHcn4_2_ATACseq_SRR8368606_peak_103679	268	.	9.50715	29.0234	26.85	183
chr6	8770382	8770877	GSE124336_Fernandez_2019_GSM3529865_P0PM_2_S1_P0_eHcn4_2_ATACseq_SRR8368606_peak_103680	128	.	6.17965	14.7841	12.8255	237
chr6	8771660	8772057	GSE124336_Fernandez_2019_GSM3529865_P0PM_2_S1_P0_eHcn4_2_ATACseq_SRR8368606_peak_103681	28	.	3.08982	4.49666	2.84628	257
chr6	8773487	8773634	GSE124336_Fernandez_2019_GSM3529865_P0PM_2_S1_P0_eHcn4_2_ATACseq_SRR8368606_peak_103682	137	.	6.41733	15.7114	13.7351	56
chr6	8777178	8778677	GSE124336_Fernandez_2019_GSM3529865_P0PM_2_S1_P0_eHcn4_2_ATACseq_SRR8368606_peak_103683	1733	.	33.9881	176.59	173.359	942
chr6	8831236	8831521	GSE124336_Fernandez_2019_GSM3529865_P0PM_2_S1_P0_eHcn4_2_ATACseq_SRR8368606_peak_103684	301	.	10.2202	32.3769	30.1644	185
chr6	8935857	8936126	GSE124336_Fernandez_2019_GSM3529865_P0PM_2_S1_P0_eHcn4_2_ATACseq_SRR8368606_peak_103685	246	.	9.0318	26.8407	24.6944	74
chr6	8948583	8948899	GSE124336_Fernandez_2019_GSM3529865_P0PM_2_S1_P0_eHcn4_2_ATACseq_SRR8368606_peak_103686	215	.	8.31876	23.6516	21.5481	102
chr6	8949720	8949879	GSE124336_Fernandez_2019_GSM3529865_P0PM_2_S1_P0_eHcn4_2_ATACseq_SRR8368606_peak_103687	85	.	4.99126	10.4043	8.54336	52
chr6	8951462	8951630	GSE124336_Fernandez_2019_GSM3529865_P0PM_2_S1_P0_eHcn4_2_ATACseq_SRR8368606_peak_103688	28	.	3.08982	4.49666	2.84628	87
chr6	9078338	9078630	GSE124336_Fernandez_2019_GSM3529865_P0PM_2_S1_P0_eHcn4_2_ATACseq_SRR8368606_peak_103689	128	.	6.17965	14.7841	12.8255	230
chr6	11109168	11109583	GSE124336_Fernandez_2019_GSM3529865_P0PM_2_S1_P0_eHcn4_2_ATACseq_SRR8368606_peak_103690	312	.	10.4579	33.515	31.2897	267
chr6	11905810	11906032	GSE124336_Fernandez_2019_GSM3529865_P0PM_2_S1_P0_eHcn4_2_ATACseq_SRR8368606_peak_103691	41	.	3.56518	5.82158	4.10883	94
chr6	11906600	11908113	GSE124336_Fernandez_2019_GSM3529865_P0PM_2_S1_P0_eHcn4_2_ATACseq_SRR8368606_peak_103692	1619	.	32.3243	165.11	161.953	1129
chr6	11908265	11908605	GSE124336_Fernandez_2019_GSM3529865_P0PM_2_S1_P0_eHcn4_2_ATACseq_SRR8368606_peak_103693	47	.	3.80286	6.52563	4.78483	52
chr6	11925426	11926674	GSE124336_Fernandez_2019_GSM3529865_P0PM_2_S1_P0_eHcn4_2_ATACseq_SRR8368606_peak_103694	884	.	20.9157	91.1043	88.4133	459
chr6	11944594	11944735	GSE124336_Fernandez_2019_GSM3529865_P0PM_2_S1_P0_eHcn4_2_ATACseq_SRR8368606_peak_103695	156	.	6.89269	17.6123	15.6019	57
chr6	11952020	11952200	GSE124336_Fernandez_2019_GSM3529865_P0PM_2_S1_P0_eHcn4_2_ATACseq_SRR8368606_peak_103696	236	.	8.79412	25.766	23.6337	92
chr6	12048863	12048999	GSE124336_Fernandez_2019_GSM3529865_P0PM_2_S1_P0_eHcn4_2_ATACseq_SRR8368606_peak_103697	110	.	5.70429	12.9788	11.0573	57
chr6	12054200	12054689	GSE124336_Fernandez_2019_GSM3529865_P0PM_2_S1_P0_eHcn4_2_ATACseq_SRR8368606_peak_103698	688	.	17.5882	71.4386	68.8832	175
chr6	12073484	12073618	GSE124336_Fernandez_2019_GSM3529865_P0PM_2_S1_P0_eHcn4_2_ATACseq_SRR8368606_peak_103699	28	.	3.08982	4.49666	2.84628	114
chr6	12125486	12125802	GSE124336_Fernandez_2019_GSM3529865_P0PM_2_S1_P0_eHcn4_2_ATACseq_SRR8368606_peak_103700	467	.	13.5477	49.1256	46.7471	48
chr6	12248628	12249079	GSE124336_Fernandez_2019_GSM3529865_P0PM_2_S1_P0_eHcn4_2_ATACseq_SRR8368606_peak_103701	175	.	7.36804	19.5717	17.5288	236
chr6	12260427	12260591	GSE124336_Fernandez_2019_GSM3529865_P0PM_2_S1_P0_eHcn4_2_ATACseq_SRR8368606_peak_103702	34	.	3.3275	5.14468	3.46197	74
chr6	12260793	12260934	GSE124336_Fernandez_2019_GSM3529865_P0PM_2_S1_P0_eHcn4_2_ATACseq_SRR8368606_peak_103703	324	.	10.6955	34.6628	32.425	52
chr6	12267431	12267831	GSE124336_Fernandez_2019_GSM3529865_P0PM_2_S1_P0_eHcn4_2_ATACseq_SRR8368606_peak_103704	110	.	5.70429	12.9788	11.0573	205
chr6	12350820	12351117	GSE124336_Fernandez_2019_GSM3529865_P0PM_2_S1_P0_eHcn4_2_ATACseq_SRR8368606_peak_103705	156	.	6.89269	17.6123	15.6019	70
chr6	12381239	12381399	GSE124336_Fernandez_2019_GSM3529865_P0PM_2_S1_P0_eHcn4_2_ATACseq_SRR8368606_peak_103706	119	.	5.94197	13.873	11.9327	105
chr6	12449668	12449871	GSE124336_Fernandez_2019_GSM3529865_P0PM_2_S1_P0_eHcn4_2_ATACseq_SRR8368606_peak_103707	347	.	11.1709	36.9867	34.7243	111
chr6	12451991	12452148	GSE124336_Fernandez_2019_GSM3529865_P0PM_2_S1_P0_eHcn4_2_ATACseq_SRR8368606_peak_103708	69	.	4.5159	8.78605	6.9696	80
chr6	12458488	12459576	GSE124336_Fernandez_2019_GSM3529865_P0PM_2_S1_P0_eHcn4_2_ATACseq_SRR8368606_peak_103709	675	.	17.3506	70.0753	67.5297	652
chr6	12503913	12504212	GSE124336_Fernandez_2019_GSM3529865_P0PM_2_S1_P0_eHcn4_2_ATACseq_SRR8368606_peak_103710	279	.	9.74483	30.1309	27.9443	193
chr6	12662690	12663070	GSE124336_Fernandez_2019_GSM3529865_P0PM_2_S1_P0_eHcn4_2_ATACseq_SRR8368606_peak_103711	165	.	7.13036	18.5849	16.5581	53
chr6	12742720	12742977	GSE124336_Fernandez_2019_GSM3529865_P0PM_2_S1_P0_eHcn4_2_ATACseq_SRR8368606_peak_103712	77	.	4.75358	9.58475	7.74564	180
chr6	12747785	12748299	GSE124336_Fernandez_2019_GSM3529865_P0PM_2_S1_P0_eHcn4_2_ATACseq_SRR8368606_peak_103713	62	.	4.27822	8.00919	6.21666	138
chr6	12748517	12749595	GSE124336_Fernandez_2019_GSM3529865_P0PM_2_S1_P0_eHcn4_2_ATACseq_SRR8368606_peak_103714	492	.	14.0231	51.6484	49.248	483
chr6	13052669	13053245	GSE124336_Fernandez_2019_GSM3529865_P0PM_2_S1_P0_eHcn4_2_ATACseq_SRR8368606_peak_103715	225	.	8.55644	24.7029	22.5849	329
chr6	13069359	13070882	GSE124336_Fernandez_2019_GSM3529865_P0PM_2_S1_P0_eHcn4_2_ATACseq_SRR8368606_peak_103716	1271	.	27.0954	130.085	127.148	449
chr6	13152291	13152494	GSE124336_Fernandez_2019_GSM3529865_P0PM_2_S1_P0_eHcn4_2_ATACseq_SRR8368606_peak_103717	102	.	5.46661	12.1021	10.2001	128
chr6	13248470	13248725	GSE124336_Fernandez_2019_GSM3529865_P0PM_2_S1_P0_eHcn4_2_ATACseq_SRR8368606_peak_103718	62	.	4.27822	8.00919	6.21666	77
chr6	13287925	13289077	GSE124336_Fernandez_2019_GSM3529865_P0PM_2_S1_P0_eHcn4_2_ATACseq_SRR8368606_peak_103719	1899	.	36.3649	193.246	189.904	767
chr6	13296084	13296410	GSE124336_Fernandez_2019_GSM3529865_P0PM_2_S1_P0_eHcn4_2_ATACseq_SRR8368606_peak_103720	69	.	4.5159	8.78605	6.9696	166
chr6	13301469	13301677	GSE124336_Fernandez_2019_GSM3529865_P0PM_2_S1_P0_eHcn4_2_ATACseq_SRR8368606_peak_103721	34	.	3.3275	5.14468	3.46197	72
chr6	13472768	13473178	GSE124336_Fernandez_2019_GSM3529865_P0PM_2_S1_P0_eHcn4_2_ATACseq_SRR8368606_peak_103722	77	.	4.75358	9.58475	7.74564	385
chr6	13473990	13474134	GSE124336_Fernandez_2019_GSM3529865_P0PM_2_S1_P0_eHcn4_2_ATACseq_SRR8368606_peak_103723	77	.	4.75358	9.58475	7.74564	49
chr6	13579406	13579593	GSE124336_Fernandez_2019_GSM3529865_P0PM_2_S1_P0_eHcn4_2_ATACseq_SRR8368606_peak_103724	102	.	5.46661	12.1021	10.2001	100
chr6	13601522	13602016	GSE124336_Fernandez_2019_GSM3529865_P0PM_2_S1_P0_eHcn4_2_ATACseq_SRR8368606_peak_103725	442	.	13.0723	46.6329	44.2768	176
chr6	13606705	13608452	GSE124336_Fernandez_2019_GSM3529865_P0PM_2_S1_P0_eHcn4_2_ATACseq_SRR8368606_peak_103726	2220	.	40.8808	225.657	222.078	1284
chr6	13636521	13637050	GSE124336_Fernandez_2019_GSM3529865_P0PM_2_S1_P0_eHcn4_2_ATACseq_SRR8368606_peak_103727	1668	.	33.0374	170.011	166.823	199
chr6	13676546	13676688	GSE124336_Fernandez_2019_GSM3529865_P0PM_2_S1_P0_eHcn4_2_ATACseq_SRR8368606_peak_103728	28	.	3.08982	4.49666	2.84628	45
chr6	13676991	13678492	GSE124336_Fernandez_2019_GSM3529865_P0PM_2_S1_P0_eHcn4_2_ATACseq_SRR8368606_peak_103729	3106	.	52.7647	315.071	310.681	1033
chr6	13691834	13691994	GSE124336_Fernandez_2019_GSM3529865_P0PM_2_S1_P0_eHcn4_2_ATACseq_SRR8368606_peak_103730	110	.	5.70429	12.9788	11.0573	106
chr6	13748781	13749170	GSE124336_Fernandez_2019_GSM3529865_P0PM_2_S1_P0_eHcn4_2_ATACseq_SRR8368606_peak_103731	175	.	7.36804	19.5717	17.5288	168
chr6	13816754	13816942	GSE124336_Fernandez_2019_GSM3529865_P0PM_2_S1_P0_eHcn4_2_ATACseq_SRR8368606_peak_103732	175	.	7.36804	19.5717	17.5288	100
chr6	13828105	13828268	GSE124336_Fernandez_2019_GSM3529865_P0PM_2_S1_P0_eHcn4_2_ATACseq_SRR8368606_peak_103733	62	.	4.27822	8.00919	6.21666	79
chr6	13829995	13830132	GSE124336_Fernandez_2019_GSM3529865_P0PM_2_S1_P0_eHcn4_2_ATACseq_SRR8368606_peak_103734	22	.	2.85215	3.87949	2.26414	79
chr6	13837358	13837486	GSE124336_Fernandez_2019_GSM3529865_P0PM_2_S1_P0_eHcn4_2_ATACseq_SRR8368606_peak_103735	34	.	3.3275	5.14468	3.46197	72
chr6	13838305	13839320	GSE124336_Fernandez_2019_GSM3529865_P0PM_2_S1_P0_eHcn4_2_ATACseq_SRR8368606_peak_103736	716	.	18.0636	74.1827	71.6075	629
chr6	13860329	13860511	GSE124336_Fernandez_2019_GSM3529865_P0PM_2_S1_P0_eHcn4_2_ATACseq_SRR8368606_peak_103737	34	.	3.3275	5.14468	3.46197	26
chr6	13870416	13870721	GSE124336_Fernandez_2019_GSM3529865_P0PM_2_S1_P0_eHcn4_2_ATACseq_SRR8368606_peak_103738	62	.	4.27822	8.00919	6.21666	84
chr6	13871030	13872496	GSE124336_Fernandez_2019_GSM3529865_P0PM_2_S1_P0_eHcn4_2_ATACseq_SRR8368606_peak_103739	1865	.	35.8895	189.891	186.572	522
chr6	13901041	13901320	GSE124336_Fernandez_2019_GSM3529865_P0PM_2_S1_P0_eHcn4_2_ATACseq_SRR8368606_peak_103740	93	.	5.22893	11.2437	9.36183	82
chr6	14051163	14051315	GSE124336_Fernandez_2019_GSM3529865_P0PM_2_S1_P0_eHcn4_2_ATACseq_SRR8368606_peak_103741	102	.	5.46661	12.1021	10.2001	84
chr6	14063871	14064146	GSE124336_Fernandez_2019_GSM3529865_P0PM_2_S1_P0_eHcn4_2_ATACseq_SRR8368606_peak_103742	41	.	3.56518	5.82158	4.10883	42
chr6	14115665	14116354	GSE124336_Fernandez_2019_GSM3529865_P0PM_2_S1_P0_eHcn4_2_ATACseq_SRR8368606_peak_103743	195	.	7.8434	21.5859	19.512	161
chr6	14120663	14121117	GSE124336_Fernandez_2019_GSM3529865_P0PM_2_S1_P0_eHcn4_2_ATACseq_SRR8368606_peak_103744	137	.	6.41733	15.7114	13.7351	213
chr6	14147327	14148247	GSE124336_Fernandez_2019_GSM3529865_P0PM_2_S1_P0_eHcn4_2_ATACseq_SRR8368606_peak_103745	556	.	15.2114	58.081	55.6272	552
chr6	14159532	14159857	GSE124336_Fernandez_2019_GSM3529865_P0PM_2_S1_P0_eHcn4_2_ATACseq_SRR8368606_peak_103746	195	.	7.8434	21.5859	19.512	240
chr6	14197153	14197397	GSE124336_Fernandez_2019_GSM3529865_P0PM_2_S1_P0_eHcn4_2_ATACseq_SRR8368606_peak_103747	165	.	7.13036	18.5849	16.5581	189
chr6	14207627	14207765	GSE124336_Fernandez_2019_GSM3529865_P0PM_2_S1_P0_eHcn4_2_ATACseq_SRR8368606_peak_103748	85	.	4.99126	10.4043	8.54336	54
chr6	14210976	14211320	GSE124336_Fernandez_2019_GSM3529865_P0PM_2_S1_P0_eHcn4_2_ATACseq_SRR8368606_peak_103749	268	.	9.50715	29.0234	26.85	229
chr6	14297557	14297719	GSE124336_Fernandez_2019_GSM3529865_P0PM_2_S1_P0_eHcn4_2_ATACseq_SRR8368606_peak_103750	119	.	5.94197	13.873	11.9327	89
chr6	14298198	14298416	GSE124336_Fernandez_2019_GSM3529865_P0PM_2_S1_P0_eHcn4_2_ATACseq_SRR8368606_peak_103751	28	.	3.08982	4.49666	2.84628	186
chr6	14504167	14504486	GSE124336_Fernandez_2019_GSM3529865_P0PM_2_S1_P0_eHcn4_2_ATACseq_SRR8368606_peak_103752	205	.	8.08108	22.6125	20.5237	226
chr6	14527985	14528292	GSE124336_Fernandez_2019_GSM3529865_P0PM_2_S1_P0_eHcn4_2_ATACseq_SRR8368606_peak_103753	156	.	6.89269	17.6123	15.6019	130
chr6	14529160	14529385	GSE124336_Fernandez_2019_GSM3529865_P0PM_2_S1_P0_eHcn4_2_ATACseq_SRR8368606_peak_103754	301	.	10.2202	32.3769	30.1644	136
chr6	14584033	14584247	GSE124336_Fernandez_2019_GSM3529865_P0PM_2_S1_P0_eHcn4_2_ATACseq_SRR8368606_peak_103755	47	.	3.80286	6.52563	4.78483	32
chr6	14585943	14586521	GSE124336_Fernandez_2019_GSM3529865_P0PM_2_S1_P0_eHcn4_2_ATACseq_SRR8368606_peak_103756	1149	.	25.194	117.787	114.926	131
chr6	14600648	14600887	GSE124336_Fernandez_2019_GSM3529865_P0PM_2_S1_P0_eHcn4_2_ATACseq_SRR8368606_peak_103757	110	.	5.70429	12.9788	11.0573	98
chr6	14626062	14626243	GSE124336_Fernandez_2019_GSM3529865_P0PM_2_S1_P0_eHcn4_2_ATACseq_SRR8368606_peak_103758	77	.	4.75358	9.58475	7.74564	111
chr6	14679613	14679839	GSE124336_Fernandez_2019_GSM3529865_P0PM_2_S1_P0_eHcn4_2_ATACseq_SRR8368606_peak_103759	110	.	5.70429	12.9788	11.0573	98
chr6	14746994	14747164	GSE124336_Fernandez_2019_GSM3529865_P0PM_2_S1_P0_eHcn4_2_ATACseq_SRR8368606_peak_103760	22	.	2.85215	3.87949	2.26414	29
chr6	14751369	14751884	GSE124336_Fernandez_2019_GSM3529865_P0PM_2_S1_P0_eHcn4_2_ATACseq_SRR8368606_peak_103761	102	.	5.46661	12.1021	10.2001	148
chr6	14752173	14752579	GSE124336_Fernandez_2019_GSM3529865_P0PM_2_S1_P0_eHcn4_2_ATACseq_SRR8368606_peak_103762	34	.	3.3275	5.14468	3.46197	219
chr6	14752841	14755752	GSE124336_Fernandez_2019_GSM3529865_P0PM_2_S1_P0_eHcn4_2_ATACseq_SRR8368606_peak_103763	1286	.	27.3331	131.64	128.693	2498
chr6	14757076	14757905	GSE124336_Fernandez_2019_GSM3529865_P0PM_2_S1_P0_eHcn4_2_ATACseq_SRR8368606_peak_103764	716	.	18.0636	74.1827	71.6075	561
chr6	14771550	14772138	GSE124336_Fernandez_2019_GSM3529865_P0PM_2_S1_P0_eHcn4_2_ATACseq_SRR8368606_peak_103765	688	.	17.5882	71.4386	68.8832	282
chr6	14782893	14783136	GSE124336_Fernandez_2019_GSM3529865_P0PM_2_S1_P0_eHcn4_2_ATACseq_SRR8368606_peak_103766	41	.	3.56518	5.82158	4.10883	170
chr6	14897107	14897238	GSE124336_Fernandez_2019_GSM3529865_P0PM_2_S1_P0_eHcn4_2_ATACseq_SRR8368606_peak_103767	195	.	7.8434	21.5859	19.512	71
chr6	14898062	14898262	GSE124336_Fernandez_2019_GSM3529865_P0PM_2_S1_P0_eHcn4_2_ATACseq_SRR8368606_peak_103768	54	.	4.04054	7.2553	5.488	115
chr6	14898522	14898669	GSE124336_Fernandez_2019_GSM3529865_P0PM_2_S1_P0_eHcn4_2_ATACseq_SRR8368606_peak_103769	34	.	3.3275	5.14468	3.46197	86
chr6	14899327	14899546	GSE124336_Fernandez_2019_GSM3529865_P0PM_2_S1_P0_eHcn4_2_ATACseq_SRR8368606_peak_103770	28	.	3.08982	4.49666	2.84628	69
chr6	14899855	14902549	GSE124336_Fernandez_2019_GSM3529865_P0PM_2_S1_P0_eHcn4_2_ATACseq_SRR8368606_peak_103771	1074	.	24.0056	110.232	107.418	962
chr6	14969678	14969829	GSE124336_Fernandez_2019_GSM3529865_P0PM_2_S1_P0_eHcn4_2_ATACseq_SRR8368606_peak_103772	119	.	5.94197	13.873	11.9327	71
chr6	14979480	14979611	GSE124336_Fernandez_2019_GSM3529865_P0PM_2_S1_P0_eHcn4_2_ATACseq_SRR8368606_peak_103773	69	.	4.5159	8.78605	6.9696	47
chr6	15181189	15181335	GSE124336_Fernandez_2019_GSM3529865_P0PM_2_S1_P0_eHcn4_2_ATACseq_SRR8368606_peak_103774	77	.	4.75358	9.58475	7.74564	48
chr6	15183617	15185257	GSE124336_Fernandez_2019_GSM3529865_P0PM_2_S1_P0_eHcn4_2_ATACseq_SRR8368606_peak_103775	467	.	13.5477	49.1256	46.7471	794
chr6	15185390	15187770	GSE124336_Fernandez_2019_GSM3529865_P0PM_2_S1_P0_eHcn4_2_ATACseq_SRR8368606_peak_103776	290	.	9.98251	31.2488	29.0492	240
chr6	15188751	15189077	GSE124336_Fernandez_2019_GSM3529865_P0PM_2_S1_P0_eHcn4_2_ATACseq_SRR8368606_peak_103777	69	.	4.5159	8.78605	6.9696	163
chr6	15197207	15197676	GSE124336_Fernandez_2019_GSM3529865_P0PM_2_S1_P0_eHcn4_2_ATACseq_SRR8368606_peak_103778	430	.	12.8347	45.3982	43.0534	278
chr6	15242050	15243123	GSE124336_Fernandez_2019_GSM3529865_P0PM_2_S1_P0_eHcn4_2_ATACseq_SRR8368606_peak_103779	582	.	15.6868	60.7018	58.2272	308
chr6	15257180	15257958	GSE124336_Fernandez_2019_GSM3529865_P0PM_2_S1_P0_eHcn4_2_ATACseq_SRR8368606_peak_103780	290	.	9.98251	31.2488	29.0492	422
chr6	15265675	15265943	GSE124336_Fernandez_2019_GSM3529865_P0PM_2_S1_P0_eHcn4_2_ATACseq_SRR8368606_peak_103781	54	.	4.04054	7.2553	5.488	30
chr6	15299368	15299612	GSE124336_Fernandez_2019_GSM3529865_P0PM_2_S1_P0_eHcn4_2_ATACseq_SRR8368606_peak_103782	257	.	9.26947	27.9265	25.7666	151
chr6	15310700	15311059	GSE124336_Fernandez_2019_GSM3529865_P0PM_2_S1_P0_eHcn4_2_ATACseq_SRR8368606_peak_103783	175	.	7.36804	19.5717	17.5288	240
chr6	15321378	15322171	GSE124336_Fernandez_2019_GSM3529865_P0PM_2_S1_P0_eHcn4_2_ATACseq_SRR8368606_peak_103784	648	.	16.8752	67.3663	64.8409	380
chr6	15335364	15335695	GSE124336_Fernandez_2019_GSM3529865_P0PM_2_S1_P0_eHcn4_2_ATACseq_SRR8368606_peak_103785	418	.	12.597	44.1715	41.8381	178
chr6	15404978	15405333	GSE124336_Fernandez_2019_GSM3529865_P0PM_2_S1_P0_eHcn4_2_ATACseq_SRR8368606_peak_103786	175	.	7.36804	19.5717	17.5288	216
chr6	15405960	15406101	GSE124336_Fernandez_2019_GSM3529865_P0PM_2_S1_P0_eHcn4_2_ATACseq_SRR8368606_peak_103787	41	.	3.56518	5.82158	4.10883	51
chr6	15406261	15406596	GSE124336_Fernandez_2019_GSM3529865_P0PM_2_S1_P0_eHcn4_2_ATACseq_SRR8368606_peak_103788	137	.	6.41733	15.7114	13.7351	214
chr6	15407879	15408891	GSE124336_Fernandez_2019_GSM3529865_P0PM_2_S1_P0_eHcn4_2_ATACseq_SRR8368606_peak_103789	406	.	12.3593	42.9528	40.6309	442
chr6	15411169	15412623	GSE124336_Fernandez_2019_GSM3529865_P0PM_2_S1_P0_eHcn4_2_ATACseq_SRR8368606_peak_103790	621	.	16.3998	64.6817	62.1764	583
chr6	15413176	15414264	GSE124336_Fernandez_2019_GSM3529865_P0PM_2_S1_P0_eHcn4_2_ATACseq_SRR8368606_peak_103791	455	.	13.31	47.8754	45.508	750
chr6	15415083	15415358	GSE124336_Fernandez_2019_GSM3529865_P0PM_2_S1_P0_eHcn4_2_ATACseq_SRR8368606_peak_103792	335	.	10.9332	35.8201	33.5699	190
chr6	15541850	15542478	GSE124336_Fernandez_2019_GSM3529865_P0PM_2_S1_P0_eHcn4_2_ATACseq_SRR8368606_peak_103793	467	.	13.5477	49.1256	46.7471	346
chr6	15548656	15549404	GSE124336_Fernandez_2019_GSM3529865_P0PM_2_S1_P0_eHcn4_2_ATACseq_SRR8368606_peak_103794	479	.	13.7854	50.3833	47.9937	380
chr6	15622094	15622270	GSE124336_Fernandez_2019_GSM3529865_P0PM_2_S1_P0_eHcn4_2_ATACseq_SRR8368606_peak_103795	47	.	3.80286	6.52563	4.78483	109
chr6	15720480	15721803	GSE124336_Fernandez_2019_GSM3529865_P0PM_2_S1_P0_eHcn4_2_ATACseq_SRR8368606_peak_103796	702	.	17.8259	72.8078	70.2424	605
chr6	15737213	15737969	GSE124336_Fernandez_2019_GSM3529865_P0PM_2_S1_P0_eHcn4_2_ATACseq_SRR8368606_peak_103797	771	.	19.0143	79.7383	77.124	250
chr6	15738512	15738753	GSE124336_Fernandez_2019_GSM3529865_P0PM_2_S1_P0_eHcn4_2_ATACseq_SRR8368606_peak_103798	54	.	4.04054	7.2553	5.488	183
chr6	15742746	15743088	GSE124336_Fernandez_2019_GSM3529865_P0PM_2_S1_P0_eHcn4_2_ATACseq_SRR8368606_peak_103799	62	.	4.27822	8.00919	6.21666	161
chr6	15743253	15743884	GSE124336_Fernandez_2019_GSM3529865_P0PM_2_S1_P0_eHcn4_2_ATACseq_SRR8368606_peak_103800	185	.	7.60572	20.5721	18.5136	398
chr6	15750095	15750222	GSE124336_Fernandez_2019_GSM3529865_P0PM_2_S1_P0_eHcn4_2_ATACseq_SRR8368606_peak_103801	77	.	4.75358	9.58475	7.74564	43
chr6	15770241	15770415	GSE124336_Fernandez_2019_GSM3529865_P0PM_2_S1_P0_eHcn4_2_ATACseq_SRR8368606_peak_103802	85	.	4.99126	10.4043	8.54336	61
chr6	15790032	15790497	GSE124336_Fernandez_2019_GSM3529865_P0PM_2_S1_P0_eHcn4_2_ATACseq_SRR8368606_peak_103803	335	.	10.9332	35.8201	33.5699	237
chr6	15829144	15829301	GSE124336_Fernandez_2019_GSM3529865_P0PM_2_S1_P0_eHcn4_2_ATACseq_SRR8368606_peak_103804	69	.	4.5159	8.78605	6.9696	64
chr6	16065859	16066015	GSE124336_Fernandez_2019_GSM3529865_P0PM_2_S1_P0_eHcn4_2_ATACseq_SRR8368606_peak_103805	146	.	6.65501	16.6543	14.6607	84
chr6	16221363	16221605	GSE124336_Fernandez_2019_GSM3529865_P0PM_2_S1_P0_eHcn4_2_ATACseq_SRR8368606_peak_103806	156	.	6.89269	17.6123	15.6019	86
chr6	16317159	16317463	GSE124336_Fernandez_2019_GSM3529865_P0PM_2_S1_P0_eHcn4_2_ATACseq_SRR8368606_peak_103807	28	.	3.08982	4.49666	2.84628	269
chr6	16317890	16318227	GSE124336_Fernandez_2019_GSM3529865_P0PM_2_S1_P0_eHcn4_2_ATACseq_SRR8368606_peak_103808	69	.	4.5159	8.78605	6.9696	167
chr6	16487390	16487533	GSE124336_Fernandez_2019_GSM3529865_P0PM_2_S1_P0_eHcn4_2_ATACseq_SRR8368606_peak_103809	69	.	4.5159	8.78605	6.9696	88
chr6	16797776	16798084	GSE124336_Fernandez_2019_GSM3529865_P0PM_2_S1_P0_eHcn4_2_ATACseq_SRR8368606_peak_103810	85	.	4.99126	10.4043	8.54336	126
chr6	16958197	16958514	GSE124336_Fernandez_2019_GSM3529865_P0PM_2_S1_P0_eHcn4_2_ATACseq_SRR8368606_peak_103811	85	.	4.99126	10.4043	8.54336	91
chr6	17055702	17055893	GSE124336_Fernandez_2019_GSM3529865_P0PM_2_S1_P0_eHcn4_2_ATACseq_SRR8368606_peak_103813	41	.	3.56518	5.82158	4.10883	91
chr6	17064790	17066129	GSE124336_Fernandez_2019_GSM3529865_P0PM_2_S1_P0_eHcn4_2_ATACseq_SRR8368606_peak_103814	1619	.	32.3243	165.11	161.953	843
chr6	17105650	17106140	GSE124336_Fernandez_2019_GSM3529865_P0PM_2_S1_P0_eHcn4_2_ATACseq_SRR8368606_peak_103815	175	.	7.36804	19.5717	17.5288	298
chr6	17110619	17110961	GSE124336_Fernandez_2019_GSM3529865_P0PM_2_S1_P0_eHcn4_2_ATACseq_SRR8368606_peak_103816	236	.	8.79412	25.766	23.6337	137
chr6	17115517	17116205	GSE124336_Fernandez_2019_GSM3529865_P0PM_2_S1_P0_eHcn4_2_ATACseq_SRR8368606_peak_103817	324	.	10.6955	34.6628	32.425	90
chr6	17154825	17155383	GSE124336_Fernandez_2019_GSM3529865_P0PM_2_S1_P0_eHcn4_2_ATACseq_SRR8368606_peak_103818	268	.	9.50715	29.0234	26.85	363
chr6	17164539	17165124	GSE124336_Fernandez_2019_GSM3529865_P0PM_2_S1_P0_eHcn4_2_ATACseq_SRR8368606_peak_103819	62	.	4.27822	8.00919	6.21666	318
chr6	17165358	17166061	GSE124336_Fernandez_2019_GSM3529865_P0PM_2_S1_P0_eHcn4_2_ATACseq_SRR8368606_peak_103820	813	.	19.7273	83.9619	81.3186	350
chr6	17169951	17172235	GSE124336_Fernandez_2019_GSM3529865_P0PM_2_S1_P0_eHcn4_2_ATACseq_SRR8368606_peak_103821	2050	.	38.504	208.478	205.029	639
chr6	17176938	17177431	GSE124336_Fernandez_2019_GSM3529865_P0PM_2_S1_P0_eHcn4_2_ATACseq_SRR8368606_peak_103822	358	.	11.4086	38.1624	35.8878	401
chr6	17187154	17187492	GSE124336_Fernandez_2019_GSM3529865_P0PM_2_S1_P0_eHcn4_2_ATACseq_SRR8368606_peak_103823	324	.	10.6955	34.6628	32.425	233
chr6	17195544	17195814	GSE124336_Fernandez_2019_GSM3529865_P0PM_2_S1_P0_eHcn4_2_ATACseq_SRR8368606_peak_103824	195	.	7.8434	21.5859	19.512	127
chr6	17197528	17198183	GSE124336_Fernandez_2019_GSM3529865_P0PM_2_S1_P0_eHcn4_2_ATACseq_SRR8368606_peak_103825	347	.	11.1709	36.9867	34.7243	418
chr6	17211481	17211688	GSE124336_Fernandez_2019_GSM3529865_P0PM_2_S1_P0_eHcn4_2_ATACseq_SRR8368606_peak_103826	47	.	3.80286	6.52563	4.78483	79
chr6	17225001	17225251	GSE124336_Fernandez_2019_GSM3529865_P0PM_2_S1_P0_eHcn4_2_ATACseq_SRR8368606_peak_103827	102	.	5.46661	12.1021	10.2001	111
chr6	17259163	17259427	GSE124336_Fernandez_2019_GSM3529865_P0PM_2_S1_P0_eHcn4_2_ATACseq_SRR8368606_peak_103828	85	.	4.99126	10.4043	8.54336	156
chr6	17280558	17282580	GSE124336_Fernandez_2019_GSM3529865_P0PM_2_S1_P0_eHcn4_2_ATACseq_SRR8368606_peak_103829	1119	.	24.7186	114.753	111.911	697
chr6	17292813	17294340	GSE124336_Fernandez_2019_GSM3529865_P0PM_2_S1_P0_eHcn4_2_ATACseq_SRR8368606_peak_103830	530	.	14.7361	55.487	53.0544	521
chr6	17305648	17310044	GSE124336_Fernandez_2019_GSM3529865_P0PM_2_S1_P0_eHcn4_2_ATACseq_SRR8368606_peak_103831	1965	.	37.3156	199.988	196.599	2013
chr6	17311569	17312154	GSE124336_Fernandez_2019_GSM3529865_P0PM_2_S1_P0_eHcn4_2_ATACseq_SRR8368606_peak_103832	54	.	4.04054	7.2553	5.488	133
chr6	17314865	17315132	GSE124336_Fernandez_2019_GSM3529865_P0PM_2_S1_P0_eHcn4_2_ATACseq_SRR8368606_peak_103833	34	.	3.3275	5.14468	3.46197	179
chr6	17315936	17317331	GSE124336_Fernandez_2019_GSM3529865_P0PM_2_S1_P0_eHcn4_2_ATACseq_SRR8368606_peak_103834	85	.	4.99126	10.4043	8.54336	40
chr6	17317690	17317852	GSE124336_Fernandez_2019_GSM3529865_P0PM_2_S1_P0_eHcn4_2_ATACseq_SRR8368606_peak_103835	28	.	3.08982	4.49666	2.84628	67
chr6	17318401	17319905	GSE124336_Fernandez_2019_GSM3529865_P0PM_2_S1_P0_eHcn4_2_ATACseq_SRR8368606_peak_103836	827	.	19.965	85.3802	82.7275	245
chr6	17325112	17326035	GSE124336_Fernandez_2019_GSM3529865_P0PM_2_S1_P0_eHcn4_2_ATACseq_SRR8368606_peak_103837	1668	.	33.0374	170.011	166.823	320
chr6	17327066	17327613	GSE124336_Fernandez_2019_GSM3529865_P0PM_2_S1_P0_eHcn4_2_ATACseq_SRR8368606_peak_103838	175	.	7.36804	19.5717	17.5288	356
chr6	17329981	17330277	GSE124336_Fernandez_2019_GSM3529865_P0PM_2_S1_P0_eHcn4_2_ATACseq_SRR8368606_peak_103839	102	.	5.46661	12.1021	10.2001	156
chr6	17334902	17335940	GSE124336_Fernandez_2019_GSM3529865_P0PM_2_S1_P0_eHcn4_2_ATACseq_SRR8368606_peak_103840	301	.	10.2202	32.3769	30.1644	421
chr6	17336579	17336706	GSE124336_Fernandez_2019_GSM3529865_P0PM_2_S1_P0_eHcn4_2_ATACseq_SRR8368606_peak_103841	22	.	2.85215	3.87949	2.26414	22
chr6	17353952	17354154	GSE124336_Fernandez_2019_GSM3529865_P0PM_2_S1_P0_eHcn4_2_ATACseq_SRR8368606_peak_103842	22	.	2.85215	3.87949	2.26414	103
chr6	17359140	17359488	GSE124336_Fernandez_2019_GSM3529865_P0PM_2_S1_P0_eHcn4_2_ATACseq_SRR8368606_peak_103843	301	.	10.2202	32.3769	30.1644	245
chr6	17400201	17400671	GSE124336_Fernandez_2019_GSM3529865_P0PM_2_S1_P0_eHcn4_2_ATACseq_SRR8368606_peak_103844	225	.	8.55644	24.7029	22.5849	250
chr6	17404972	17405195	GSE124336_Fernandez_2019_GSM3529865_P0PM_2_S1_P0_eHcn4_2_ATACseq_SRR8368606_peak_103845	156	.	6.89269	17.6123	15.6019	59
chr6	17463316	17464537	GSE124336_Fernandez_2019_GSM3529865_P0PM_2_S1_P0_eHcn4_2_ATACseq_SRR8368606_peak_103846	675	.	17.3506	70.0753	67.5297	471
chr6	17488316	17488606	GSE124336_Fernandez_2019_GSM3529865_P0PM_2_S1_P0_eHcn4_2_ATACseq_SRR8368606_peak_103847	41	.	3.56518	5.82158	4.10883	232
chr6	17495010	17495292	GSE124336_Fernandez_2019_GSM3529865_P0PM_2_S1_P0_eHcn4_2_ATACseq_SRR8368606_peak_103848	34	.	3.3275	5.14468	3.46197	126
chr6	17524096	17524356	GSE124336_Fernandez_2019_GSM3529865_P0PM_2_S1_P0_eHcn4_2_ATACseq_SRR8368606_peak_103849	119	.	5.94197	13.873	11.9327	202
chr6	17546240	17547595	GSE124336_Fernandez_2019_GSM3529865_P0PM_2_S1_P0_eHcn4_2_ATACseq_SRR8368606_peak_103850	2604	.	46.1097	264.317	260.407	883
chr6	17583991	17584304	GSE124336_Fernandez_2019_GSM3529865_P0PM_2_S1_P0_eHcn4_2_ATACseq_SRR8368606_peak_103851	358	.	11.4086	38.1624	35.8878	100
chr6	17589625	17589926	GSE124336_Fernandez_2019_GSM3529865_P0PM_2_S1_P0_eHcn4_2_ATACseq_SRR8368606_peak_103852	370	.	11.6463	39.3471	37.0605	199
chr6	17635740	17635874	GSE124336_Fernandez_2019_GSM3529865_P0PM_2_S1_P0_eHcn4_2_ATACseq_SRR8368606_peak_103853	22	.	2.85215	3.87949	2.26414	106
chr6	17636611	17638189	GSE124336_Fernandez_2019_GSM3529865_P0PM_2_S1_P0_eHcn4_2_ATACseq_SRR8368606_peak_103854	1286	.	27.3331	131.64	128.693	491
chr6	17660946	17661186	GSE124336_Fernandez_2019_GSM3529865_P0PM_2_S1_P0_eHcn4_2_ATACseq_SRR8368606_peak_103855	156	.	6.89269	17.6123	15.6019	90
chr6	17669833	17670183	GSE124336_Fernandez_2019_GSM3529865_P0PM_2_S1_P0_eHcn4_2_ATACseq_SRR8368606_peak_103856	102	.	5.46661	12.1021	10.2001	73
chr6	17672680	17672823	GSE124336_Fernandez_2019_GSM3529865_P0PM_2_S1_P0_eHcn4_2_ATACseq_SRR8368606_peak_103857	69	.	4.5159	8.78605	6.9696	55
chr6	17675318	17675668	GSE124336_Fernandez_2019_GSM3529865_P0PM_2_S1_P0_eHcn4_2_ATACseq_SRR8368606_peak_103858	467	.	13.5477	49.1256	46.7471	298
chr6	17693634	17695214	GSE124336_Fernandez_2019_GSM3529865_P0PM_2_S1_P0_eHcn4_2_ATACseq_SRR8368606_peak_103859	941	.	21.8665	96.9069	94.1777	319
chr6	17696332	17696688	GSE124336_Fernandez_2019_GSM3529865_P0PM_2_S1_P0_eHcn4_2_ATACseq_SRR8368606_peak_103860	394	.	12.1216	41.7425	39.4322	252
chr6	17706133	17706435	GSE124336_Fernandez_2019_GSM3529865_P0PM_2_S1_P0_eHcn4_2_ATACseq_SRR8368606_peak_103861	85	.	4.99126	10.4043	8.54336	103
chr6	17714168	17714345	GSE124336_Fernandez_2019_GSM3529865_P0PM_2_S1_P0_eHcn4_2_ATACseq_SRR8368606_peak_103862	301	.	10.2202	32.3769	30.1644	114
chr6	17726014	17726476	GSE124336_Fernandez_2019_GSM3529865_P0PM_2_S1_P0_eHcn4_2_ATACseq_SRR8368606_peak_103863	418	.	12.597	44.1715	41.8381	258
chr6	17737161	17737940	GSE124336_Fernandez_2019_GSM3529865_P0PM_2_S1_P0_eHcn4_2_ATACseq_SRR8368606_peak_103864	757	.	18.7766	78.3412	75.7364	283
chr6	17741643	17742136	GSE124336_Fernandez_2019_GSM3529865_P0PM_2_S1_P0_eHcn4_2_ATACseq_SRR8368606_peak_103865	279	.	9.74483	30.1309	27.9443	186
chr6	17743354	17743811	GSE124336_Fernandez_2019_GSM3529865_P0PM_2_S1_P0_eHcn4_2_ATACseq_SRR8368606_peak_103866	205	.	8.08108	22.6125	20.5237	234
chr6	17748933	17751199	GSE124336_Fernandez_2019_GSM3529865_P0PM_2_S1_P0_eHcn4_2_ATACseq_SRR8368606_peak_103867	2033	.	38.2663	206.775	203.338	259
chr6	17754075	17754680	GSE124336_Fernandez_2019_GSM3529865_P0PM_2_S1_P0_eHcn4_2_ATACseq_SRR8368606_peak_103868	69	.	4.5159	8.78605	6.9696	304
chr6	17755807	17756337	GSE124336_Fernandez_2019_GSM3529865_P0PM_2_S1_P0_eHcn4_2_ATACseq_SRR8368606_peak_103869	41	.	3.56518	5.82158	4.10883	368
chr6	17761423	17762115	GSE124336_Fernandez_2019_GSM3529865_P0PM_2_S1_P0_eHcn4_2_ATACseq_SRR8368606_peak_103870	128	.	6.17965	14.7841	12.8255	164
chr6	17764038	17764231	GSE124336_Fernandez_2019_GSM3529865_P0PM_2_S1_P0_eHcn4_2_ATACseq_SRR8368606_peak_103871	41	.	3.56518	5.82158	4.10883	135
chr6	17766403	17766984	GSE124336_Fernandez_2019_GSM3529865_P0PM_2_S1_P0_eHcn4_2_ATACseq_SRR8368606_peak_103872	479	.	13.7854	50.3833	47.9937	169
chr6	17770167	17770865	GSE124336_Fernandez_2019_GSM3529865_P0PM_2_S1_P0_eHcn4_2_ATACseq_SRR8368606_peak_103873	156	.	6.89269	17.6123	15.6019	380
chr6	17772511	17772856	GSE124336_Fernandez_2019_GSM3529865_P0PM_2_S1_P0_eHcn4_2_ATACseq_SRR8368606_peak_103874	236	.	8.79412	25.766	23.6337	207
chr6	17785460	17785619	GSE124336_Fernandez_2019_GSM3529865_P0PM_2_S1_P0_eHcn4_2_ATACseq_SRR8368606_peak_103875	62	.	4.27822	8.00919	6.21666	117
chr6	17787744	17788234	GSE124336_Fernandez_2019_GSM3529865_P0PM_2_S1_P0_eHcn4_2_ATACseq_SRR8368606_peak_103876	312	.	10.4579	33.515	31.2897	271
chr6	17790176	17790808	GSE124336_Fernandez_2019_GSM3529865_P0PM_2_S1_P0_eHcn4_2_ATACseq_SRR8368606_peak_103877	1134	.	24.9563	116.268	113.416	261
chr6	17793627	17793797	GSE124336_Fernandez_2019_GSM3529865_P0PM_2_S1_P0_eHcn4_2_ATACseq_SRR8368606_peak_103878	22	.	2.85215	3.87949	2.26414	44
chr6	17806570	17807023	GSE124336_Fernandez_2019_GSM3529865_P0PM_2_S1_P0_eHcn4_2_ATACseq_SRR8368606_peak_103879	146	.	6.65501	16.6543	14.6607	175
chr6	17811238	17811374	GSE124336_Fernandez_2019_GSM3529865_P0PM_2_S1_P0_eHcn4_2_ATACseq_SRR8368606_peak_103880	85	.	4.99126	10.4043	8.54336	27
chr6	17812827	17813076	GSE124336_Fernandez_2019_GSM3529865_P0PM_2_S1_P0_eHcn4_2_ATACseq_SRR8368606_peak_103881	41	.	3.56518	5.82158	4.10883	41
chr6	17814201	17814515	GSE124336_Fernandez_2019_GSM3529865_P0PM_2_S1_P0_eHcn4_2_ATACseq_SRR8368606_peak_103882	156	.	6.89269	17.6123	15.6019	239
chr6	17816843	17817283	GSE124336_Fernandez_2019_GSM3529865_P0PM_2_S1_P0_eHcn4_2_ATACseq_SRR8368606_peak_103883	236	.	8.79412	25.766	23.6337	198
chr6	17821986	17822191	GSE124336_Fernandez_2019_GSM3529865_P0PM_2_S1_P0_eHcn4_2_ATACseq_SRR8368606_peak_103884	54	.	4.04054	7.2553	5.488	62
chr6	17834616	17834784	GSE124336_Fernandez_2019_GSM3529865_P0PM_2_S1_P0_eHcn4_2_ATACseq_SRR8368606_peak_103885	137	.	6.41733	15.7114	13.7351	80
chr6	17842823	17843023	GSE124336_Fernandez_2019_GSM3529865_P0PM_2_S1_P0_eHcn4_2_ATACseq_SRR8368606_peak_103886	175	.	7.36804	19.5717	17.5288	175
chr6	17851520	17851739	GSE124336_Fernandez_2019_GSM3529865_P0PM_2_S1_P0_eHcn4_2_ATACseq_SRR8368606_peak_103887	47	.	3.80286	6.52563	4.78483	21
chr6	17876711	17877290	GSE124336_Fernandez_2019_GSM3529865_P0PM_2_S1_P0_eHcn4_2_ATACseq_SRR8368606_peak_103888	246	.	9.0318	26.8407	24.6944	329
chr6	17903513	17903665	GSE124336_Fernandez_2019_GSM3529865_P0PM_2_S1_P0_eHcn4_2_ATACseq_SRR8368606_peak_103889	93	.	5.22893	11.2437	9.36183	99
chr6	17938569	17938811	GSE124336_Fernandez_2019_GSM3529865_P0PM_2_S1_P0_eHcn4_2_ATACseq_SRR8368606_peak_103890	47	.	3.80286	6.52563	4.78483	79
chr6	17944294	17944549	GSE124336_Fernandez_2019_GSM3529865_P0PM_2_S1_P0_eHcn4_2_ATACseq_SRR8368606_peak_103891	47	.	3.80286	6.52563	4.78483	19
chr6	17952592	17953173	GSE124336_Fernandez_2019_GSM3529865_P0PM_2_S1_P0_eHcn4_2_ATACseq_SRR8368606_peak_103892	347	.	11.1709	36.9867	34.7243	275
chr6	17974563	17974689	GSE124336_Fernandez_2019_GSM3529865_P0PM_2_S1_P0_eHcn4_2_ATACseq_SRR8368606_peak_103893	77	.	4.75358	9.58475	7.74564	17
chr6	18030191	18030786	GSE124336_Fernandez_2019_GSM3529865_P0PM_2_S1_P0_eHcn4_2_ATACseq_SRR8368606_peak_103894	347	.	11.1709	36.9867	34.7243	246
chr6	18031288	18032178	GSE124336_Fernandez_2019_GSM3529865_P0PM_2_S1_P0_eHcn4_2_ATACseq_SRR8368606_peak_103895	543	.	14.9738	56.7806	54.3374	654
chr6	18372863	18373187	GSE124336_Fernandez_2019_GSM3529865_P0PM_2_S1_P0_eHcn4_2_ATACseq_SRR8368606_peak_103896	479	.	13.7854	50.3833	47.9937	213
chr6	18401210	18401409	GSE124336_Fernandez_2019_GSM3529865_P0PM_2_S1_P0_eHcn4_2_ATACseq_SRR8368606_peak_103897	47	.	3.80286	6.52563	4.78483	53
chr6	18426082	18426219	GSE124336_Fernandez_2019_GSM3529865_P0PM_2_S1_P0_eHcn4_2_ATACseq_SRR8368606_peak_103898	69	.	4.5159	8.78605	6.9696	54
chr6	18443998	18444349	GSE124336_Fernandez_2019_GSM3529865_P0PM_2_S1_P0_eHcn4_2_ATACseq_SRR8368606_peak_103899	195	.	7.8434	21.5859	19.512	156
chr6	18478051	18478177	GSE124336_Fernandez_2019_GSM3529865_P0PM_2_S1_P0_eHcn4_2_ATACseq_SRR8368606_peak_103900	69	.	4.5159	8.78605	6.9696	59
chr6	18507857	18508534	GSE124336_Fernandez_2019_GSM3529865_P0PM_2_S1_P0_eHcn4_2_ATACseq_SRR8368606_peak_103901	442	.	13.0723	46.6329	44.2768	388
chr6	18513666	18515351	GSE124336_Fernandez_2019_GSM3529865_P0PM_2_S1_P0_eHcn4_2_ATACseq_SRR8368606_peak_103902	1134	.	24.9563	116.268	113.416	1115
chr6	18601873	18602248	GSE124336_Fernandez_2019_GSM3529865_P0PM_2_S1_P0_eHcn4_2_ATACseq_SRR8368606_peak_103903	146	.	6.65501	16.6543	14.6607	220
chr6	18651898	18652426	GSE124336_Fernandez_2019_GSM3529865_P0PM_2_S1_P0_eHcn4_2_ATACseq_SRR8368606_peak_103904	146	.	6.65501	16.6543	14.6607	209
chr6	18819473	18819608	GSE124336_Fernandez_2019_GSM3529865_P0PM_2_S1_P0_eHcn4_2_ATACseq_SRR8368606_peak_103905	128	.	6.17965	14.7841	12.8255	69
chr6	18864844	18865126	GSE124336_Fernandez_2019_GSM3529865_P0PM_2_S1_P0_eHcn4_2_ATACseq_SRR8368606_peak_103908	156	.	6.89269	17.6123	15.6019	142
chr6	19213049	19213271	GSE124336_Fernandez_2019_GSM3529865_P0PM_2_S1_P0_eHcn4_2_ATACseq_SRR8368606_peak_103909	85	.	4.99126	10.4043	8.54336	150
chr6	19273333	19273458	GSE124336_Fernandez_2019_GSM3529865_P0PM_2_S1_P0_eHcn4_2_ATACseq_SRR8368606_peak_103910	17	.	2.61447	3.29538	1.71834	6
chr6	19282837	19283471	GSE124336_Fernandez_2019_GSM3529865_P0PM_2_S1_P0_eHcn4_2_ATACseq_SRR8368606_peak_103911	1684	.	33.275	171.651	168.453	334
chr6	19338613	19338954	GSE124336_Fernandez_2019_GSM3529865_P0PM_2_S1_P0_eHcn4_2_ATACseq_SRR8368606_peak_103912	195	.	7.8434	21.5859	19.512	71
chr6	20037816	20038181	GSE124336_Fernandez_2019_GSM3529865_P0PM_2_S1_P0_eHcn4_2_ATACseq_SRR8368606_peak_103913	215	.	8.31876	23.6516	21.5481	183
chr6	20290651	20290810	GSE124336_Fernandez_2019_GSM3529865_P0PM_2_S1_P0_eHcn4_2_ATACseq_SRR8368606_peak_103914	102	.	5.46661	12.1021	10.2001	58
chr6	20757198	20757595	GSE124336_Fernandez_2019_GSM3529865_P0PM_2_S1_P0_eHcn4_2_ATACseq_SRR8368606_peak_103915	382	.	11.8839	40.5405	38.242	273
chr6	20811341	20811639	GSE124336_Fernandez_2019_GSM3529865_P0PM_2_S1_P0_eHcn4_2_ATACseq_SRR8368606_peak_103916	517	.	14.4984	54.2004	51.7784	145
chr6	20847998	20848145	GSE124336_Fernandez_2019_GSM3529865_P0PM_2_S1_P0_eHcn4_2_ATACseq_SRR8368606_peak_103917	54	.	4.04054	7.2553	5.488	125
chr6	21047888	21048266	GSE124336_Fernandez_2019_GSM3529865_P0PM_2_S1_P0_eHcn4_2_ATACseq_SRR8368606_peak_103918	77	.	4.75358	9.58475	7.74564	257
chr6	21104992	21105544	GSE124336_Fernandez_2019_GSM3529865_P0PM_2_S1_P0_eHcn4_2_ATACseq_SRR8368606_peak_103919	455	.	13.31	47.8754	45.508	315
chr6	21110999	21111869	GSE124336_Fernandez_2019_GSM3529865_P0PM_2_S1_P0_eHcn4_2_ATACseq_SRR8368606_peak_103920	898	.	21.1534	92.5478	89.8472	445
chr6	21213639	21215903	GSE124336_Fernandez_2019_GSM3529865_P0PM_2_S1_P0_eHcn4_2_ATACseq_SRR8368606_peak_103921	358	.	11.4086	38.1624	35.8878	1809
chr6	21226708	21227076	GSE124336_Fernandez_2019_GSM3529865_P0PM_2_S1_P0_eHcn4_2_ATACseq_SRR8368606_peak_103922	137	.	6.41733	15.7114	13.7351	181
chr6	21259178	21259309	GSE124336_Fernandez_2019_GSM3529865_P0PM_2_S1_P0_eHcn4_2_ATACseq_SRR8368606_peak_103923	62	.	4.27822	8.00919	6.21666	67
chr6	21267393	21268288	GSE124336_Fernandez_2019_GSM3529865_P0PM_2_S1_P0_eHcn4_2_ATACseq_SRR8368606_peak_103924	1507	.	30.6606	153.786	150.701	627
chr6	21277466	21277982	GSE124336_Fernandez_2019_GSM3529865_P0PM_2_S1_P0_eHcn4_2_ATACseq_SRR8368606_peak_103925	324	.	10.6955	34.6628	32.425	434
chr6	21310381	21310686	GSE124336_Fernandez_2019_GSM3529865_P0PM_2_S1_P0_eHcn4_2_ATACseq_SRR8368606_peak_103926	165	.	7.13036	18.5849	16.5581	72
chr6	21385776	21386152	GSE124336_Fernandez_2019_GSM3529865_P0PM_2_S1_P0_eHcn4_2_ATACseq_SRR8368606_peak_103927	146	.	6.65501	16.6543	14.6607	183
chr6	21510823	21511214	GSE124336_Fernandez_2019_GSM3529865_P0PM_2_S1_P0_eHcn4_2_ATACseq_SRR8368606_peak_103928	62	.	4.27822	8.00919	6.21666	265
chr6	21520364	21520655	GSE124336_Fernandez_2019_GSM3529865_P0PM_2_S1_P0_eHcn4_2_ATACseq_SRR8368606_peak_103929	156	.	6.89269	17.6123	15.6019	183
chr6	21534941	21535072	GSE124336_Fernandez_2019_GSM3529865_P0PM_2_S1_P0_eHcn4_2_ATACseq_SRR8368606_peak_103930	146	.	6.65501	16.6543	14.6607	60
chr6	21551553	21551765	GSE124336_Fernandez_2019_GSM3529865_P0PM_2_S1_P0_eHcn4_2_ATACseq_SRR8368606_peak_103931	225	.	8.55644	24.7029	22.5849	154
chr6	21579518	21579648	GSE124336_Fernandez_2019_GSM3529865_P0PM_2_S1_P0_eHcn4_2_ATACseq_SRR8368606_peak_103932	34	.	3.3275	5.14468	3.46197	66
chr6	21684377	21684631	GSE124336_Fernandez_2019_GSM3529865_P0PM_2_S1_P0_eHcn4_2_ATACseq_SRR8368606_peak_103933	165	.	7.13036	18.5849	16.5581	70
chr6	21774474	21775050	GSE124336_Fernandez_2019_GSM3529865_P0PM_2_S1_P0_eHcn4_2_ATACseq_SRR8368606_peak_103934	215	.	8.31876	23.6516	21.5481	314
chr6	21795087	21795409	GSE124336_Fernandez_2019_GSM3529865_P0PM_2_S1_P0_eHcn4_2_ATACseq_SRR8368606_peak_103935	279	.	9.74483	30.1309	27.9443	112
chr6	21797193	21797379	GSE124336_Fernandez_2019_GSM3529865_P0PM_2_S1_P0_eHcn4_2_ATACseq_SRR8368606_peak_103936	102	.	5.46661	12.1021	10.2001	68
chr6	21818077	21818396	GSE124336_Fernandez_2019_GSM3529865_P0PM_2_S1_P0_eHcn4_2_ATACseq_SRR8368606_peak_103937	128	.	6.17965	14.7841	12.8255	201
chr6	21822812	21823956	GSE124336_Fernandez_2019_GSM3529865_P0PM_2_S1_P0_eHcn4_2_ATACseq_SRR8368606_peak_103938	743	.	18.5389	76.9494	74.3545	656
chr6	21839335	21839598	GSE124336_Fernandez_2019_GSM3529865_P0PM_2_S1_P0_eHcn4_2_ATACseq_SRR8368606_peak_103939	62	.	4.27822	8.00919	6.21666	71
chr6	21840103	21840812	GSE124336_Fernandez_2019_GSM3529865_P0PM_2_S1_P0_eHcn4_2_ATACseq_SRR8368606_peak_103940	41	.	3.56518	5.82158	4.10883	594
chr6	21850626	21852767	GSE124336_Fernandez_2019_GSM3529865_P0PM_2_S1_P0_eHcn4_2_ATACseq_SRR8368606_peak_103941	1882	.	36.1272	191.567	188.237	1700
chr6	21856051	21856237	GSE124336_Fernandez_2019_GSM3529865_P0PM_2_S1_P0_eHcn4_2_ATACseq_SRR8368606_peak_103942	54	.	4.04054	7.2553	5.488	127
chr6	21867050	21867623	GSE124336_Fernandez_2019_GSM3529865_P0PM_2_S1_P0_eHcn4_2_ATACseq_SRR8368606_peak_103943	827	.	19.965	85.3802	82.7275	424
chr6	21872959	21873166	GSE124336_Fernandez_2019_GSM3529865_P0PM_2_S1_P0_eHcn4_2_ATACseq_SRR8368606_peak_103944	93	.	5.22893	11.2437	9.36183	90
chr6	21894526	21894769	GSE124336_Fernandez_2019_GSM3529865_P0PM_2_S1_P0_eHcn4_2_ATACseq_SRR8368606_peak_103945	335	.	10.9332	35.8201	33.5699	105
chr6	21948942	21950625	GSE124336_Fernandez_2019_GSM3529865_P0PM_2_S1_P0_eHcn4_2_ATACseq_SRR8368606_peak_103946	2817	.	48.9618	285.868	281.756	513
chr6	21979771	21979903	GSE124336_Fernandez_2019_GSM3529865_P0PM_2_S1_P0_eHcn4_2_ATACseq_SRR8368606_peak_103947	41	.	3.56518	5.82158	4.10883	72
chr6	21982986	21983260	GSE124336_Fernandez_2019_GSM3529865_P0PM_2_S1_P0_eHcn4_2_ATACseq_SRR8368606_peak_103948	215	.	8.31876	23.6516	21.5481	127
chr6	21984990	21987227	GSE124336_Fernandez_2019_GSM3529865_P0PM_2_S1_P0_eHcn4_2_ATACseq_SRR8368606_peak_103949	702	.	17.8259	72.8078	70.2424	909
chr6	21990506	21990652	GSE124336_Fernandez_2019_GSM3529865_P0PM_2_S1_P0_eHcn4_2_ATACseq_SRR8368606_peak_103950	34	.	3.3275	5.14468	3.46197	55
chr6	21999034	21999303	GSE124336_Fernandez_2019_GSM3529865_P0PM_2_S1_P0_eHcn4_2_ATACseq_SRR8368606_peak_103951	47	.	3.80286	6.52563	4.78483	124
chr6	22000940	22001542	GSE124336_Fernandez_2019_GSM3529865_P0PM_2_S1_P0_eHcn4_2_ATACseq_SRR8368606_peak_103952	47	.	3.80286	6.52563	4.78483	501
chr6	22019810	22019942	GSE124336_Fernandez_2019_GSM3529865_P0PM_2_S1_P0_eHcn4_2_ATACseq_SRR8368606_peak_103953	47	.	3.80286	6.52563	4.78483	46
chr6	22033162	22033748	GSE124336_Fernandez_2019_GSM3529865_P0PM_2_S1_P0_eHcn4_2_ATACseq_SRR8368606_peak_103954	382	.	11.8839	40.5405	38.242	197
chr6	22045081	22045459	GSE124336_Fernandez_2019_GSM3529865_P0PM_2_S1_P0_eHcn4_2_ATACseq_SRR8368606_peak_103955	28	.	3.08982	4.49666	2.84628	93
chr6	22049193	22049492	GSE124336_Fernandez_2019_GSM3529865_P0PM_2_S1_P0_eHcn4_2_ATACseq_SRR8368606_peak_103956	128	.	6.17965	14.7841	12.8255	198
chr6	22064279	22064629	GSE124336_Fernandez_2019_GSM3529865_P0PM_2_S1_P0_eHcn4_2_ATACseq_SRR8368606_peak_103957	268	.	9.50715	29.0234	26.85	245
chr6	22097754	22097974	GSE124336_Fernandez_2019_GSM3529865_P0PM_2_S1_P0_eHcn4_2_ATACseq_SRR8368606_peak_103958	85	.	4.99126	10.4043	8.54336	145
chr6	22161964	22162342	GSE124336_Fernandez_2019_GSM3529865_P0PM_2_S1_P0_eHcn4_2_ATACseq_SRR8368606_peak_103960	156	.	6.89269	17.6123	15.6019	289
chr6	22178830	22179053	GSE124336_Fernandez_2019_GSM3529865_P0PM_2_S1_P0_eHcn4_2_ATACseq_SRR8368606_peak_103961	93	.	5.22893	11.2437	9.36183	117
chr6	22220766	22221005	GSE124336_Fernandez_2019_GSM3529865_P0PM_2_S1_P0_eHcn4_2_ATACseq_SRR8368606_peak_103962	69	.	4.5159	8.78605	6.9696	78
chr6	22254596	22255372	GSE124336_Fernandez_2019_GSM3529865_P0PM_2_S1_P0_eHcn4_2_ATACseq_SRR8368606_peak_103963	430	.	12.8347	45.3982	43.0534	162
chr6	22258953	22259178	GSE124336_Fernandez_2019_GSM3529865_P0PM_2_S1_P0_eHcn4_2_ATACseq_SRR8368606_peak_103964	41	.	3.56518	5.82158	4.10883	84
chr6	22262306	22263166	GSE124336_Fernandez_2019_GSM3529865_P0PM_2_S1_P0_eHcn4_2_ATACseq_SRR8368606_peak_103965	635	.	16.6375	66.021	63.5056	496
chr6	22270128	22270377	GSE124336_Fernandez_2019_GSM3529865_P0PM_2_S1_P0_eHcn4_2_ATACseq_SRR8368606_peak_103966	54	.	4.04054	7.2553	5.488	223
chr6	22288309	22288625	GSE124336_Fernandez_2019_GSM3529865_P0PM_2_S1_P0_eHcn4_2_ATACseq_SRR8368606_peak_103967	34	.	3.3275	5.14468	3.46197	287
chr6	22288814	22289459	GSE124336_Fernandez_2019_GSM3529865_P0PM_2_S1_P0_eHcn4_2_ATACseq_SRR8368606_peak_103968	69	.	4.5159	8.78605	6.9696	443
chr6	22325711	22326026	GSE124336_Fernandez_2019_GSM3529865_P0PM_2_S1_P0_eHcn4_2_ATACseq_SRR8368606_peak_103969	236	.	8.79412	25.766	23.6337	130
chr6	22327928	22328056	GSE124336_Fernandez_2019_GSM3529865_P0PM_2_S1_P0_eHcn4_2_ATACseq_SRR8368606_peak_103970	22	.	2.85215	3.87949	2.26414	122
chr6	22330078	22330604	GSE124336_Fernandez_2019_GSM3529865_P0PM_2_S1_P0_eHcn4_2_ATACseq_SRR8368606_peak_103971	492	.	14.0231	51.6484	49.248	264
chr6	22344563	22344745	GSE124336_Fernandez_2019_GSM3529865_P0PM_2_S1_P0_eHcn4_2_ATACseq_SRR8368606_peak_103972	34	.	3.3275	5.14468	3.46197	133
chr6	22355666	22356364	GSE124336_Fernandez_2019_GSM3529865_P0PM_2_S1_P0_eHcn4_2_ATACseq_SRR8368606_peak_103973	1668	.	33.0374	170.011	166.823	588
chr6	22493818	22494214	GSE124336_Fernandez_2019_GSM3529865_P0PM_2_S1_P0_eHcn4_2_ATACseq_SRR8368606_peak_103974	290	.	9.98251	31.2488	29.0492	270
chr6	22874959	22875083	GSE124336_Fernandez_2019_GSM3529865_P0PM_2_S1_P0_eHcn4_2_ATACseq_SRR8368606_peak_103975	22	.	2.85215	3.87949	2.26414	32
chr6	22875261	22876264	GSE124336_Fernandez_2019_GSM3529865_P0PM_2_S1_P0_eHcn4_2_ATACseq_SRR8368606_peak_103976	137	.	6.41733	15.7114	13.7351	302
chr6	23015690	23015890	GSE124336_Fernandez_2019_GSM3529865_P0PM_2_S1_P0_eHcn4_2_ATACseq_SRR8368606_peak_103977	195	.	7.8434	21.5859	19.512	95
chr6	23129307	23129464	GSE124336_Fernandez_2019_GSM3529865_P0PM_2_S1_P0_eHcn4_2_ATACseq_SRR8368606_peak_103978	102	.	5.46661	12.1021	10.2001	77
chr6	23247403	23247766	GSE124336_Fernandez_2019_GSM3529865_P0PM_2_S1_P0_eHcn4_2_ATACseq_SRR8368606_peak_103979	69	.	4.5159	8.78605	6.9696	308
chr6	23249144	23249363	GSE124336_Fernandez_2019_GSM3529865_P0PM_2_S1_P0_eHcn4_2_ATACseq_SRR8368606_peak_103980	62	.	4.27822	8.00919	6.21666	120
chr6	23249496	23249875	GSE124336_Fernandez_2019_GSM3529865_P0PM_2_S1_P0_eHcn4_2_ATACseq_SRR8368606_peak_103981	85	.	4.99126	10.4043	8.54336	319
chr6	23252696	23252967	GSE124336_Fernandez_2019_GSM3529865_P0PM_2_S1_P0_eHcn4_2_ATACseq_SRR8368606_peak_103982	85	.	4.99126	10.4043	8.54336	181
chr6	23253701	23254369	GSE124336_Fernandez_2019_GSM3529865_P0PM_2_S1_P0_eHcn4_2_ATACseq_SRR8368606_peak_103983	102	.	5.46661	12.1021	10.2001	343
chr6	23457747	23458019	GSE124336_Fernandez_2019_GSM3529865_P0PM_2_S1_P0_eHcn4_2_ATACseq_SRR8368606_peak_103984	110	.	5.70429	12.9788	11.0573	169
chr6	23462812	23463110	GSE124336_Fernandez_2019_GSM3529865_P0PM_2_S1_P0_eHcn4_2_ATACseq_SRR8368606_peak_103985	146	.	6.65501	16.6543	14.6607	215
chr6	23491956	23492085	GSE124336_Fernandez_2019_GSM3529865_P0PM_2_S1_P0_eHcn4_2_ATACseq_SRR8368606_peak_103986	205	.	8.08108	22.6125	20.5237	69
chr6	23656990	23657224	GSE124336_Fernandez_2019_GSM3529865_P0PM_2_S1_P0_eHcn4_2_ATACseq_SRR8368606_peak_103987	93	.	5.22893	11.2437	9.36183	89
chr6	23838742	23839392	GSE124336_Fernandez_2019_GSM3529865_P0PM_2_S1_P0_eHcn4_2_ATACseq_SRR8368606_peak_103988	530	.	14.7361	55.487	53.0544	403
chr6	23839566	23839882	GSE124336_Fernandez_2019_GSM3529865_P0PM_2_S1_P0_eHcn4_2_ATACseq_SRR8368606_peak_103989	77	.	4.75358	9.58475	7.74564	24
chr6	23840128	23840472	GSE124336_Fernandez_2019_GSM3529865_P0PM_2_S1_P0_eHcn4_2_ATACseq_SRR8368606_peak_103990	110	.	5.70429	12.9788	11.0573	117
chr6	23866452	23866638	GSE124336_Fernandez_2019_GSM3529865_P0PM_2_S1_P0_eHcn4_2_ATACseq_SRR8368606_peak_103991	69	.	4.5159	8.78605	6.9696	57
chr6	23886533	23886673	GSE124336_Fernandez_2019_GSM3529865_P0PM_2_S1_P0_eHcn4_2_ATACseq_SRR8368606_peak_103992	62	.	4.27822	8.00919	6.21666	67
chr6	24018405	24018715	GSE124336_Fernandez_2019_GSM3529865_P0PM_2_S1_P0_eHcn4_2_ATACseq_SRR8368606_peak_103993	185	.	7.60572	20.5721	18.5136	94
chr6	24025620	24026134	GSE124336_Fernandez_2019_GSM3529865_P0PM_2_S1_P0_eHcn4_2_ATACseq_SRR8368606_peak_103994	195	.	7.8434	21.5859	19.512	246
chr6	24165359	24165487	GSE124336_Fernandez_2019_GSM3529865_P0PM_2_S1_P0_eHcn4_2_ATACseq_SRR8368606_peak_103995	54	.	4.04054	7.2553	5.488	116
chr6	24172810	24173164	GSE124336_Fernandez_2019_GSM3529865_P0PM_2_S1_P0_eHcn4_2_ATACseq_SRR8368606_peak_103996	335	.	10.9332	35.8201	33.5699	194
chr6	24351024	24351162	GSE124336_Fernandez_2019_GSM3529865_P0PM_2_S1_P0_eHcn4_2_ATACseq_SRR8368606_peak_103997	279	.	9.74483	30.1309	27.9443	93
chr6	24457955	24458188	GSE124336_Fernandez_2019_GSM3529865_P0PM_2_S1_P0_eHcn4_2_ATACseq_SRR8368606_peak_103998	205	.	8.08108	22.6125	20.5237	150
chr6	24469439	24469664	GSE124336_Fernandez_2019_GSM3529865_P0PM_2_S1_P0_eHcn4_2_ATACseq_SRR8368606_peak_103999	137	.	6.41733	15.7114	13.7351	126
chr6	24472020	24472246	GSE124336_Fernandez_2019_GSM3529865_P0PM_2_S1_P0_eHcn4_2_ATACseq_SRR8368606_peak_104000	22	.	2.85215	3.87949	2.26414	116
chr6	24514848	24515383	GSE124336_Fernandez_2019_GSM3529865_P0PM_2_S1_P0_eHcn4_2_ATACseq_SRR8368606_peak_104001	1225	.	26.3823	125.444	122.535	250
chr6	24516328	24516462	GSE124336_Fernandez_2019_GSM3529865_P0PM_2_S1_P0_eHcn4_2_ATACseq_SRR8368606_peak_104002	156	.	6.89269	17.6123	15.6019	42
chr6	24526950	24528147	GSE124336_Fernandez_2019_GSM3529865_P0PM_2_S1_P0_eHcn4_2_ATACseq_SRR8368606_peak_104003	2480	.	44.4459	251.892	248.096	688
chr6	24530113	24531324	GSE124336_Fernandez_2019_GSM3529865_P0PM_2_S1_P0_eHcn4_2_ATACseq_SRR8368606_peak_104004	335	.	10.9332	35.8201	33.5699	207
chr6	24532972	24533229	GSE124336_Fernandez_2019_GSM3529865_P0PM_2_S1_P0_eHcn4_2_ATACseq_SRR8368606_peak_104005	175	.	7.36804	19.5717	17.5288	86
chr6	24533423	24533579	GSE124336_Fernandez_2019_GSM3529865_P0PM_2_S1_P0_eHcn4_2_ATACseq_SRR8368606_peak_104006	28	.	3.08982	4.49666	2.84628	23
chr6	24540886	24541104	GSE124336_Fernandez_2019_GSM3529865_P0PM_2_S1_P0_eHcn4_2_ATACseq_SRR8368606_peak_104007	205	.	8.08108	22.6125	20.5237	123
chr6	24542365	24542778	GSE124336_Fernandez_2019_GSM3529865_P0PM_2_S1_P0_eHcn4_2_ATACseq_SRR8368606_peak_104008	301	.	10.2202	32.3769	30.1644	210
chr6	24543123	24543528	GSE124336_Fernandez_2019_GSM3529865_P0PM_2_S1_P0_eHcn4_2_ATACseq_SRR8368606_peak_104009	119	.	5.94197	13.873	11.9327	168
chr6	24546710	24546875	GSE124336_Fernandez_2019_GSM3529865_P0PM_2_S1_P0_eHcn4_2_ATACseq_SRR8368606_peak_104010	69	.	4.5159	8.78605	6.9696	85
chr6	24554720	24554959	GSE124336_Fernandez_2019_GSM3529865_P0PM_2_S1_P0_eHcn4_2_ATACseq_SRR8368606_peak_104011	34	.	3.3275	5.14468	3.46197	135
chr6	24555416	24555801	GSE124336_Fernandez_2019_GSM3529865_P0PM_2_S1_P0_eHcn4_2_ATACseq_SRR8368606_peak_104012	156	.	6.89269	17.6123	15.6019	327
chr6	24564185	24564347	GSE124336_Fernandez_2019_GSM3529865_P0PM_2_S1_P0_eHcn4_2_ATACseq_SRR8368606_peak_104013	85	.	4.99126	10.4043	8.54336	67
chr6	24568944	24569392	GSE124336_Fernandez_2019_GSM3529865_P0PM_2_S1_P0_eHcn4_2_ATACseq_SRR8368606_peak_104014	370	.	11.6463	39.3471	37.0605	237
chr6	24569683	24570128	GSE124336_Fernandez_2019_GSM3529865_P0PM_2_S1_P0_eHcn4_2_ATACseq_SRR8368606_peak_104015	301	.	10.2202	32.3769	30.1644	274
chr6	24570386	24570616	GSE124336_Fernandez_2019_GSM3529865_P0PM_2_S1_P0_eHcn4_2_ATACseq_SRR8368606_peak_104016	165	.	7.13036	18.5849	16.5581	74
chr6	24571157	24571514	GSE124336_Fernandez_2019_GSM3529865_P0PM_2_S1_P0_eHcn4_2_ATACseq_SRR8368606_peak_104017	102	.	5.46661	12.1021	10.2001	85
chr6	24573353	24573839	GSE124336_Fernandez_2019_GSM3529865_P0PM_2_S1_P0_eHcn4_2_ATACseq_SRR8368606_peak_104018	1089	.	24.2432	111.735	108.911	148
chr6	24585462	24587496	GSE124336_Fernandez_2019_GSM3529865_P0PM_2_S1_P0_eHcn4_2_ATACseq_SRR8368606_peak_104019	2016	.	38.0286	205.074	201.649	1561
chr6	24596523	24598751	GSE124336_Fernandez_2019_GSM3529865_P0PM_2_S1_P0_eHcn4_2_ATACseq_SRR8368606_peak_104020	3494	.	57.756	354.154	349.428	1108
chr6	24598925	24601611	GSE124336_Fernandez_2019_GSM3529865_P0PM_2_S1_P0_eHcn4_2_ATACseq_SRR8368606_peak_104021	855	.	20.4404	88.2322	85.5603	822
chr6	24601783	24602796	GSE124336_Fernandez_2019_GSM3529865_P0PM_2_S1_P0_eHcn4_2_ATACseq_SRR8368606_peak_104022	442	.	13.0723	46.6329	44.2768	98
chr6	24602972	24603366	GSE124336_Fernandez_2019_GSM3529865_P0PM_2_S1_P0_eHcn4_2_ATACseq_SRR8368606_peak_104023	62	.	4.27822	8.00919	6.21666	206
chr6	24603624	24604040	GSE124336_Fernandez_2019_GSM3529865_P0PM_2_S1_P0_eHcn4_2_ATACseq_SRR8368606_peak_104024	69	.	4.5159	8.78605	6.9696	341
chr6	24604854	24605327	GSE124336_Fernandez_2019_GSM3529865_P0PM_2_S1_P0_eHcn4_2_ATACseq_SRR8368606_peak_104025	41	.	3.56518	5.82158	4.10883	104
chr6	24606363	24607806	GSE124336_Fernandez_2019_GSM3529865_P0PM_2_S1_P0_eHcn4_2_ATACseq_SRR8368606_peak_104026	236	.	8.79412	25.766	23.6337	1318
chr6	24608116	24608446	GSE124336_Fernandez_2019_GSM3529865_P0PM_2_S1_P0_eHcn4_2_ATACseq_SRR8368606_peak_104027	110	.	5.70429	12.9788	11.0573	176
chr6	24608790	24609857	GSE124336_Fernandez_2019_GSM3529865_P0PM_2_S1_P0_eHcn4_2_ATACseq_SRR8368606_peak_104028	85	.	4.99126	10.4043	8.54336	943
chr6	24611986	24612853	GSE124336_Fernandez_2019_GSM3529865_P0PM_2_S1_P0_eHcn4_2_ATACseq_SRR8368606_peak_104029	505	.	14.2607	52.9208	50.5096	546
chr6	24615204	24615776	GSE124336_Fernandez_2019_GSM3529865_P0PM_2_S1_P0_eHcn4_2_ATACseq_SRR8368606_peak_104030	455	.	13.31	47.8754	45.508	382
chr6	24627602	24627923	GSE124336_Fernandez_2019_GSM3529865_P0PM_2_S1_P0_eHcn4_2_ATACseq_SRR8368606_peak_104031	517	.	14.4984	54.2004	51.7784	221
chr6	24631875	24632449	GSE124336_Fernandez_2019_GSM3529865_P0PM_2_S1_P0_eHcn4_2_ATACseq_SRR8368606_peak_104032	418	.	12.597	44.1715	41.8381	412
chr6	24633017	24633165	GSE124336_Fernandez_2019_GSM3529865_P0PM_2_S1_P0_eHcn4_2_ATACseq_SRR8368606_peak_104033	54	.	4.04054	7.2553	5.488	124
chr6	24662686	24663034	GSE124336_Fernandez_2019_GSM3529865_P0PM_2_S1_P0_eHcn4_2_ATACseq_SRR8368606_peak_104034	62	.	4.27822	8.00919	6.21666	72
chr6	24663388	24665668	GSE124336_Fernandez_2019_GSM3529865_P0PM_2_S1_P0_eHcn4_2_ATACseq_SRR8368606_peak_104035	2817	.	48.9618	285.868	281.756	1669
chr6	24705995	24706183	GSE124336_Fernandez_2019_GSM3529865_P0PM_2_S1_P0_eHcn4_2_ATACseq_SRR8368606_peak_104036	146	.	6.65501	16.6543	14.6607	88
chr6	24721545	24721945	GSE124336_Fernandez_2019_GSM3529865_P0PM_2_S1_P0_eHcn4_2_ATACseq_SRR8368606_peak_104037	77	.	4.75358	9.58475	7.74564	348
chr6	24894498	24895018	GSE124336_Fernandez_2019_GSM3529865_P0PM_2_S1_P0_eHcn4_2_ATACseq_SRR8368606_peak_104038	347	.	11.1709	36.9867	34.7243	286
chr6	24955236	24956556	GSE124336_Fernandez_2019_GSM3529865_P0PM_2_S1_P0_eHcn4_2_ATACseq_SRR8368606_peak_104039	215	.	8.31876	23.6516	21.5481	1166
chr6	25320392	25320729	GSE124336_Fernandez_2019_GSM3529865_P0PM_2_S1_P0_eHcn4_2_ATACseq_SRR8368606_peak_104040	175	.	7.36804	19.5717	17.5288	199
chr6	25351199	25351463	GSE124336_Fernandez_2019_GSM3529865_P0PM_2_S1_P0_eHcn4_2_ATACseq_SRR8368606_peak_104041	236	.	8.79412	25.766	23.6337	86
chr6	25686965	25687207	GSE124336_Fernandez_2019_GSM3529865_P0PM_2_S1_P0_eHcn4_2_ATACseq_SRR8368606_peak_104042	69	.	4.5159	8.78605	6.9696	189
chr6	25689113	25690463	GSE124336_Fernandez_2019_GSM3529865_P0PM_2_S1_P0_eHcn4_2_ATACseq_SRR8368606_peak_104043	279	.	9.74483	30.1309	27.9443	898
chr6	25709598	25709773	GSE124336_Fernandez_2019_GSM3529865_P0PM_2_S1_P0_eHcn4_2_ATACseq_SRR8368606_peak_104044	128	.	6.17965	14.7841	12.8255	110
chr6	25767156	25767341	GSE124336_Fernandez_2019_GSM3529865_P0PM_2_S1_P0_eHcn4_2_ATACseq_SRR8368606_peak_104045	205	.	8.08108	22.6125	20.5237	104
chr6	25802499	25802651	GSE124336_Fernandez_2019_GSM3529865_P0PM_2_S1_P0_eHcn4_2_ATACseq_SRR8368606_peak_104046	28	.	3.08982	4.49666	2.84628	12
chr6	25808803	25809870	GSE124336_Fernandez_2019_GSM3529865_P0PM_2_S1_P0_eHcn4_2_ATACseq_SRR8368606_peak_104047	1982	.	37.5533	201.681	198.28	490
chr6	25843775	25843998	GSE124336_Fernandez_2019_GSM3529865_P0PM_2_S1_P0_eHcn4_2_ATACseq_SRR8368606_peak_104048	110	.	5.70429	12.9788	11.0573	104
chr6	26844814	26845280	GSE124336_Fernandez_2019_GSM3529865_P0PM_2_S1_P0_eHcn4_2_ATACseq_SRR8368606_peak_104049	505	.	14.2607	52.9208	50.5096	234
chr6	27384394	27385015	GSE124336_Fernandez_2019_GSM3529865_P0PM_2_S1_P0_eHcn4_2_ATACseq_SRR8368606_peak_104050	505	.	14.2607	52.9208	50.5096	385
chr6	27518178	27518342	GSE124336_Fernandez_2019_GSM3529865_P0PM_2_S1_P0_eHcn4_2_ATACseq_SRR8368606_peak_104051	93	.	5.22893	11.2437	9.36183	59
chr6	28135045	28136148	GSE124336_Fernandez_2019_GSM3529865_P0PM_2_S1_P0_eHcn4_2_ATACseq_SRR8368606_peak_104052	530	.	14.7361	55.487	53.0544	1016
chr6	28215215	28215934	GSE124336_Fernandez_2019_GSM3529865_P0PM_2_S1_P0_eHcn4_2_ATACseq_SRR8368606_peak_104053	301	.	10.2202	32.3769	30.1644	370
chr6	28260715	28261116	GSE124336_Fernandez_2019_GSM3529865_P0PM_2_S1_P0_eHcn4_2_ATACseq_SRR8368606_peak_104054	85	.	4.99126	10.4043	8.54336	290
chr6	28261380	28262733	GSE124336_Fernandez_2019_GSM3529865_P0PM_2_S1_P0_eHcn4_2_ATACseq_SRR8368606_peak_104055	1603	.	32.0866	163.482	160.336	562
chr6	28288269	28288466	GSE124336_Fernandez_2019_GSM3529865_P0PM_2_S1_P0_eHcn4_2_ATACseq_SRR8368606_peak_104056	47	.	3.80286	6.52563	4.78483	188
chr6	28309820	28309948	GSE124336_Fernandez_2019_GSM3529865_P0PM_2_S1_P0_eHcn4_2_ATACseq_SRR8368606_peak_104057	175	.	7.36804	19.5717	17.5288	59
chr6	28397242	28397394	GSE124336_Fernandez_2019_GSM3529865_P0PM_2_S1_P0_eHcn4_2_ATACseq_SRR8368606_peak_104058	47	.	3.80286	6.52563	4.78483	77
chr6	28397715	28397982	GSE124336_Fernandez_2019_GSM3529865_P0PM_2_S1_P0_eHcn4_2_ATACseq_SRR8368606_peak_104059	69	.	4.5159	8.78605	6.9696	67
chr6	28417131	28417280	GSE124336_Fernandez_2019_GSM3529865_P0PM_2_S1_P0_eHcn4_2_ATACseq_SRR8368606_peak_104060	28	.	3.08982	4.49666	2.84628	33
chr6	28418397	28418891	GSE124336_Fernandez_2019_GSM3529865_P0PM_2_S1_P0_eHcn4_2_ATACseq_SRR8368606_peak_104061	165	.	7.13036	18.5849	16.5581	195
chr6	28419716	28419999	GSE124336_Fernandez_2019_GSM3529865_P0PM_2_S1_P0_eHcn4_2_ATACseq_SRR8368606_peak_104062	128	.	6.17965	14.7841	12.8255	79
chr6	28421270	28422210	GSE124336_Fernandez_2019_GSM3529865_P0PM_2_S1_P0_eHcn4_2_ATACseq_SRR8368606_peak_104063	1635	.	32.562	166.741	163.573	459
chr6	28423179	28424634	GSE124336_Fernandez_2019_GSM3529865_P0PM_2_S1_P0_eHcn4_2_ATACseq_SRR8368606_peak_104064	941	.	21.8665	96.9069	94.1777	293
chr6	28448029	28448158	GSE124336_Fernandez_2019_GSM3529865_P0PM_2_S1_P0_eHcn4_2_ATACseq_SRR8368606_peak_104065	34	.	3.3275	5.14468	3.46197	59
chr6	28460652	28460823	GSE124336_Fernandez_2019_GSM3529865_P0PM_2_S1_P0_eHcn4_2_ATACseq_SRR8368606_peak_104066	175	.	7.36804	19.5717	17.5288	61
chr6	28479562	28481078	GSE124336_Fernandez_2019_GSM3529865_P0PM_2_S1_P0_eHcn4_2_ATACseq_SRR8368606_peak_104067	3682	.	60.1327	373.046	368.215	666
chr6	28481704	28482037	GSE124336_Fernandez_2019_GSM3529865_P0PM_2_S1_P0_eHcn4_2_ATACseq_SRR8368606_peak_104068	175	.	7.36804	19.5717	17.5288	129
chr6	28485961	28486748	GSE124336_Fernandez_2019_GSM3529865_P0PM_2_S1_P0_eHcn4_2_ATACseq_SRR8368606_peak_104069	1134	.	24.9563	116.268	113.416	290
chr6	28532334	28532657	GSE124336_Fernandez_2019_GSM3529865_P0PM_2_S1_P0_eHcn4_2_ATACseq_SRR8368606_peak_104070	165	.	7.13036	18.5849	16.5581	252
chr6	28542378	28542661	GSE124336_Fernandez_2019_GSM3529865_P0PM_2_S1_P0_eHcn4_2_ATACseq_SRR8368606_peak_104071	110	.	5.70429	12.9788	11.0573	182
chr6	28555196	28555373	GSE124336_Fernandez_2019_GSM3529865_P0PM_2_S1_P0_eHcn4_2_ATACseq_SRR8368606_peak_104072	47	.	3.80286	6.52563	4.78483	146
chr6	28576475	28576710	GSE124336_Fernandez_2019_GSM3529865_P0PM_2_S1_P0_eHcn4_2_ATACseq_SRR8368606_peak_104073	54	.	4.04054	7.2553	5.488	201
chr6	28576845	28577101	GSE124336_Fernandez_2019_GSM3529865_P0PM_2_S1_P0_eHcn4_2_ATACseq_SRR8368606_peak_104074	34	.	3.3275	5.14468	3.46197	180
chr6	28588601	28588740	GSE124336_Fernandez_2019_GSM3529865_P0PM_2_S1_P0_eHcn4_2_ATACseq_SRR8368606_peak_104075	54	.	4.04054	7.2553	5.488	24
chr6	28618366	28619849	GSE124336_Fernandez_2019_GSM3529865_P0PM_2_S1_P0_eHcn4_2_ATACseq_SRR8368606_peak_104076	841	.	20.2027	86.8037	84.1414	473
chr6	28621350	28621914	GSE124336_Fernandez_2019_GSM3529865_P0PM_2_S1_P0_eHcn4_2_ATACseq_SRR8368606_peak_104077	85	.	4.99126	10.4043	8.54336	229
chr6	28622124	28622944	GSE124336_Fernandez_2019_GSM3529865_P0PM_2_S1_P0_eHcn4_2_ATACseq_SRR8368606_peak_104078	268	.	9.50715	29.0234	26.85	618
chr6	28632915	28633441	GSE124336_Fernandez_2019_GSM3529865_P0PM_2_S1_P0_eHcn4_2_ATACseq_SRR8368606_peak_104079	156	.	6.89269	17.6123	15.6019	436
chr6	28633634	28633860	GSE124336_Fernandez_2019_GSM3529865_P0PM_2_S1_P0_eHcn4_2_ATACseq_SRR8368606_peak_104080	47	.	3.80286	6.52563	4.78483	49
chr6	28635793	28635963	GSE124336_Fernandez_2019_GSM3529865_P0PM_2_S1_P0_eHcn4_2_ATACseq_SRR8368606_peak_104081	62	.	4.27822	8.00919	6.21666	86
chr6	28636913	28637097	GSE124336_Fernandez_2019_GSM3529865_P0PM_2_S1_P0_eHcn4_2_ATACseq_SRR8368606_peak_104082	28	.	3.08982	4.49666	2.84628	39
chr6	28669378	28669675	GSE124336_Fernandez_2019_GSM3529865_P0PM_2_S1_P0_eHcn4_2_ATACseq_SRR8368606_peak_104083	34	.	3.3275	5.14468	3.46197	118
chr6	28678998	28679269	GSE124336_Fernandez_2019_GSM3529865_P0PM_2_S1_P0_eHcn4_2_ATACseq_SRR8368606_peak_104084	165	.	7.13036	18.5849	16.5581	113
chr6	28680551	28681168	GSE124336_Fernandez_2019_GSM3529865_P0PM_2_S1_P0_eHcn4_2_ATACseq_SRR8368606_peak_104085	530	.	14.7361	55.487	53.0544	218
chr6	28681608	28682258	GSE124336_Fernandez_2019_GSM3529865_P0PM_2_S1_P0_eHcn4_2_ATACseq_SRR8368606_peak_104086	268	.	9.50715	29.0234	26.85	380
chr6	28685889	28686177	GSE124336_Fernandez_2019_GSM3529865_P0PM_2_S1_P0_eHcn4_2_ATACseq_SRR8368606_peak_104087	146	.	6.65501	16.6543	14.6607	78
chr6	28686330	28686628	GSE124336_Fernandez_2019_GSM3529865_P0PM_2_S1_P0_eHcn4_2_ATACseq_SRR8368606_peak_104088	54	.	4.04054	7.2553	5.488	144
chr6	28704728	28705991	GSE124336_Fernandez_2019_GSM3529865_P0PM_2_S1_P0_eHcn4_2_ATACseq_SRR8368606_peak_104089	702	.	17.8259	72.8078	70.2424	858
chr6	28706323	28707769	GSE124336_Fernandez_2019_GSM3529865_P0PM_2_S1_P0_eHcn4_2_ATACseq_SRR8368606_peak_104090	455	.	13.31	47.8754	45.508	1091
chr6	28717790	28718156	GSE124336_Fernandez_2019_GSM3529865_P0PM_2_S1_P0_eHcn4_2_ATACseq_SRR8368606_peak_104091	128	.	6.17965	14.7841	12.8255	233
chr6	28729226	28729709	GSE124336_Fernandez_2019_GSM3529865_P0PM_2_S1_P0_eHcn4_2_ATACseq_SRR8368606_peak_104092	77	.	4.75358	9.58475	7.74564	209
chr6	28748312	28748649	GSE124336_Fernandez_2019_GSM3529865_P0PM_2_S1_P0_eHcn4_2_ATACseq_SRR8368606_peak_104093	93	.	5.22893	11.2437	9.36183	96
chr6	28756430	28756812	GSE124336_Fernandez_2019_GSM3529865_P0PM_2_S1_P0_eHcn4_2_ATACseq_SRR8368606_peak_104094	358	.	11.4086	38.1624	35.8878	286
chr6	28781560	28782520	GSE124336_Fernandez_2019_GSM3529865_P0PM_2_S1_P0_eHcn4_2_ATACseq_SRR8368606_peak_104095	530	.	14.7361	55.487	53.0544	341
chr6	28783257	28783462	GSE124336_Fernandez_2019_GSM3529865_P0PM_2_S1_P0_eHcn4_2_ATACseq_SRR8368606_peak_104096	54	.	4.04054	7.2553	5.488	47
chr6	28785833	28786226	GSE124336_Fernandez_2019_GSM3529865_P0PM_2_S1_P0_eHcn4_2_ATACseq_SRR8368606_peak_104097	102	.	5.46661	12.1021	10.2001	93
chr6	28787079	28787744	GSE124336_Fernandez_2019_GSM3529865_P0PM_2_S1_P0_eHcn4_2_ATACseq_SRR8368606_peak_104098	205	.	8.08108	22.6125	20.5237	197
chr6	28789782	28789932	GSE124336_Fernandez_2019_GSM3529865_P0PM_2_S1_P0_eHcn4_2_ATACseq_SRR8368606_peak_104099	54	.	4.04054	7.2553	5.488	73
chr6	28795520	28795857	GSE124336_Fernandez_2019_GSM3529865_P0PM_2_S1_P0_eHcn4_2_ATACseq_SRR8368606_peak_104100	69	.	4.5159	8.78605	6.9696	148
chr6	28811140	28811426	GSE124336_Fernandez_2019_GSM3529865_P0PM_2_S1_P0_eHcn4_2_ATACseq_SRR8368606_peak_104101	77	.	4.75358	9.58475	7.74564	62
chr6	28811610	28811789	GSE124336_Fernandez_2019_GSM3529865_P0PM_2_S1_P0_eHcn4_2_ATACseq_SRR8368606_peak_104102	205	.	8.08108	22.6125	20.5237	61
chr6	28812346	28813381	GSE124336_Fernandez_2019_GSM3529865_P0PM_2_S1_P0_eHcn4_2_ATACseq_SRR8368606_peak_104103	492	.	14.0231	51.6484	49.248	539
chr6	28816979	28817499	GSE124336_Fernandez_2019_GSM3529865_P0PM_2_S1_P0_eHcn4_2_ATACseq_SRR8368606_peak_104104	556	.	15.2114	58.081	55.6272	212
chr6	28817913	28818115	GSE124336_Fernandez_2019_GSM3529865_P0PM_2_S1_P0_eHcn4_2_ATACseq_SRR8368606_peak_104105	93	.	5.22893	11.2437	9.36183	106
chr6	28832034	28833882	GSE124336_Fernandez_2019_GSM3529865_P0PM_2_S1_P0_eHcn4_2_ATACseq_SRR8368606_peak_104106	827	.	19.965	85.3802	82.7275	1445
chr6	28836591	28836954	GSE124336_Fernandez_2019_GSM3529865_P0PM_2_S1_P0_eHcn4_2_ATACseq_SRR8368606_peak_104107	102	.	5.46661	12.1021	10.2001	261
chr6	28840452	28840889	GSE124336_Fernandez_2019_GSM3529865_P0PM_2_S1_P0_eHcn4_2_ATACseq_SRR8368606_peak_104108	290	.	9.98251	31.2488	29.0492	349
chr6	28842501	28843015	GSE124336_Fernandez_2019_GSM3529865_P0PM_2_S1_P0_eHcn4_2_ATACseq_SRR8368606_peak_104109	85	.	4.99126	10.4043	8.54336	241
chr6	28847588	28848294	GSE124336_Fernandez_2019_GSM3529865_P0PM_2_S1_P0_eHcn4_2_ATACseq_SRR8368606_peak_104110	582	.	15.6868	60.7018	58.2272	187
chr6	28849012	28849792	GSE124336_Fernandez_2019_GSM3529865_P0PM_2_S1_P0_eHcn4_2_ATACseq_SRR8368606_peak_104111	430	.	12.8347	45.3982	43.0534	551
chr6	28850590	28850820	GSE124336_Fernandez_2019_GSM3529865_P0PM_2_S1_P0_eHcn4_2_ATACseq_SRR8368606_peak_104112	41	.	3.56518	5.82158	4.10883	96
chr6	28853255	28854092	GSE124336_Fernandez_2019_GSM3529865_P0PM_2_S1_P0_eHcn4_2_ATACseq_SRR8368606_peak_104113	137	.	6.41733	15.7114	13.7351	80
chr6	28857800	28857956	GSE124336_Fernandez_2019_GSM3529865_P0PM_2_S1_P0_eHcn4_2_ATACseq_SRR8368606_peak_104114	22	.	2.85215	3.87949	2.26414	143
chr6	28859070	28859223	GSE124336_Fernandez_2019_GSM3529865_P0PM_2_S1_P0_eHcn4_2_ATACseq_SRR8368606_peak_104115	41	.	3.56518	5.82158	4.10883	135
chr6	28862424	28862688	GSE124336_Fernandez_2019_GSM3529865_P0PM_2_S1_P0_eHcn4_2_ATACseq_SRR8368606_peak_104116	47	.	3.80286	6.52563	4.78483	72
chr6	28865343	28865578	GSE124336_Fernandez_2019_GSM3529865_P0PM_2_S1_P0_eHcn4_2_ATACseq_SRR8368606_peak_104117	110	.	5.70429	12.9788	11.0573	126
chr6	28878013	28878722	GSE124336_Fernandez_2019_GSM3529865_P0PM_2_S1_P0_eHcn4_2_ATACseq_SRR8368606_peak_104118	185	.	7.60572	20.5721	18.5136	370
chr6	28879416	28879575	GSE124336_Fernandez_2019_GSM3529865_P0PM_2_S1_P0_eHcn4_2_ATACseq_SRR8368606_peak_104119	119	.	5.94197	13.873	11.9327	79
chr6	28883563	28883894	GSE124336_Fernandez_2019_GSM3529865_P0PM_2_S1_P0_eHcn4_2_ATACseq_SRR8368606_peak_104120	85	.	4.99126	10.4043	8.54336	100
chr6	28891788	28891979	GSE124336_Fernandez_2019_GSM3529865_P0PM_2_S1_P0_eHcn4_2_ATACseq_SRR8368606_peak_104121	28	.	3.08982	4.49666	2.84628	33
chr6	28898830	28899107	GSE124336_Fernandez_2019_GSM3529865_P0PM_2_S1_P0_eHcn4_2_ATACseq_SRR8368606_peak_104122	257	.	9.26947	27.9265	25.7666	191
chr6	28906493	28906746	GSE124336_Fernandez_2019_GSM3529865_P0PM_2_S1_P0_eHcn4_2_ATACseq_SRR8368606_peak_104123	185	.	7.60572	20.5721	18.5136	155
chr6	28931817	28931964	GSE124336_Fernandez_2019_GSM3529865_P0PM_2_S1_P0_eHcn4_2_ATACseq_SRR8368606_peak_104125	54	.	4.04054	7.2553	5.488	23
chr6	28932385	28932897	GSE124336_Fernandez_2019_GSM3529865_P0PM_2_S1_P0_eHcn4_2_ATACseq_SRR8368606_peak_104126	110	.	5.70429	12.9788	11.0573	287
chr6	28949371	28949522	GSE124336_Fernandez_2019_GSM3529865_P0PM_2_S1_P0_eHcn4_2_ATACseq_SRR8368606_peak_104127	215	.	8.31876	23.6516	21.5481	89
chr6	28975208	28975411	GSE124336_Fernandez_2019_GSM3529865_P0PM_2_S1_P0_eHcn4_2_ATACseq_SRR8368606_peak_104128	215	.	8.31876	23.6516	21.5481	64
chr6	28980302	28981802	GSE124336_Fernandez_2019_GSM3529865_P0PM_2_S1_P0_eHcn4_2_ATACseq_SRR8368606_peak_104129	702	.	17.8259	72.8078	70.2424	1121
chr6	28982372	28982812	GSE124336_Fernandez_2019_GSM3529865_P0PM_2_S1_P0_eHcn4_2_ATACseq_SRR8368606_peak_104130	324	.	10.6955	34.6628	32.425	271
chr6	29023245	29023497	GSE124336_Fernandez_2019_GSM3529865_P0PM_2_S1_P0_eHcn4_2_ATACseq_SRR8368606_peak_104131	185	.	7.60572	20.5721	18.5136	157
chr6	29024138	29024436	GSE124336_Fernandez_2019_GSM3529865_P0PM_2_S1_P0_eHcn4_2_ATACseq_SRR8368606_peak_104132	530	.	14.7361	55.487	53.0544	175
chr6	29031123	29031726	GSE124336_Fernandez_2019_GSM3529865_P0PM_2_S1_P0_eHcn4_2_ATACseq_SRR8368606_peak_104133	582	.	15.6868	60.7018	58.2272	304
chr6	29066509	29066889	GSE124336_Fernandez_2019_GSM3529865_P0PM_2_S1_P0_eHcn4_2_ATACseq_SRR8368606_peak_104134	85	.	4.99126	10.4043	8.54336	291
chr6	29088445	29088657	GSE124336_Fernandez_2019_GSM3529865_P0PM_2_S1_P0_eHcn4_2_ATACseq_SRR8368606_peak_104135	85	.	4.99126	10.4043	8.54336	143
chr6	29117180	29117795	GSE124336_Fernandez_2019_GSM3529865_P0PM_2_S1_P0_eHcn4_2_ATACseq_SRR8368606_peak_104136	93	.	5.22893	11.2437	9.36183	486
chr6	29143720	29143863	GSE124336_Fernandez_2019_GSM3529865_P0PM_2_S1_P0_eHcn4_2_ATACseq_SRR8368606_peak_104137	185	.	7.60572	20.5721	18.5136	123
chr6	29145527	29145953	GSE124336_Fernandez_2019_GSM3529865_P0PM_2_S1_P0_eHcn4_2_ATACseq_SRR8368606_peak_104138	54	.	4.04054	7.2553	5.488	72
chr6	29146756	29146881	GSE124336_Fernandez_2019_GSM3529865_P0PM_2_S1_P0_eHcn4_2_ATACseq_SRR8368606_peak_104139	47	.	3.80286	6.52563	4.78483	110
chr6	29164292	29165064	GSE124336_Fernandez_2019_GSM3529865_P0PM_2_S1_P0_eHcn4_2_ATACseq_SRR8368606_peak_104140	1475	.	30.1852	150.58	147.515	426
chr6	29166320	29166588	GSE124336_Fernandez_2019_GSM3529865_P0PM_2_S1_P0_eHcn4_2_ATACseq_SRR8368606_peak_104141	530	.	14.7361	55.487	53.0544	75
chr6	29170077	29171542	GSE124336_Fernandez_2019_GSM3529865_P0PM_2_S1_P0_eHcn4_2_ATACseq_SRR8368606_peak_104142	1194	.	25.907	122.37	119.48	1206
chr6	29177840	29178112	GSE124336_Fernandez_2019_GSM3529865_P0PM_2_S1_P0_eHcn4_2_ATACseq_SRR8368606_peak_104143	110	.	5.70429	12.9788	11.0573	218
chr6	29178876	29179785	GSE124336_Fernandez_2019_GSM3529865_P0PM_2_S1_P0_eHcn4_2_ATACseq_SRR8368606_peak_104144	225	.	8.55644	24.7029	22.5849	705
chr6	29194138	29194488	GSE124336_Fernandez_2019_GSM3529865_P0PM_2_S1_P0_eHcn4_2_ATACseq_SRR8368606_peak_104145	47	.	3.80286	6.52563	4.78483	220
chr6	29198606	29199063	GSE124336_Fernandez_2019_GSM3529865_P0PM_2_S1_P0_eHcn4_2_ATACseq_SRR8368606_peak_104146	1194	.	25.907	122.37	119.48	227
chr6	29205116	29205664	GSE124336_Fernandez_2019_GSM3529865_P0PM_2_S1_P0_eHcn4_2_ATACseq_SRR8368606_peak_104147	688	.	17.5882	71.4386	68.8832	258
chr6	29211240	29212636	GSE124336_Fernandez_2019_GSM3529865_P0PM_2_S1_P0_eHcn4_2_ATACseq_SRR8368606_peak_104148	1119	.	24.7186	114.753	111.911	1098
chr6	29214428	29214569	GSE124336_Fernandez_2019_GSM3529865_P0PM_2_S1_P0_eHcn4_2_ATACseq_SRR8368606_peak_104149	22	.	2.85215	3.87949	2.26414	11
chr6	29215629	29216695	GSE124336_Fernandez_2019_GSM3529865_P0PM_2_S1_P0_eHcn4_2_ATACseq_SRR8368606_peak_104150	785	.	19.252	81.1409	78.5169	701
chr6	29234425	29234672	GSE124336_Fernandez_2019_GSM3529865_P0PM_2_S1_P0_eHcn4_2_ATACseq_SRR8368606_peak_104151	279	.	9.74483	30.1309	27.9443	94
chr6	29240915	29241040	GSE124336_Fernandez_2019_GSM3529865_P0PM_2_S1_P0_eHcn4_2_ATACseq_SRR8368606_peak_104152	137	.	6.41733	15.7114	13.7351	82
chr6	29270827	29271235	GSE124336_Fernandez_2019_GSM3529865_P0PM_2_S1_P0_eHcn4_2_ATACseq_SRR8368606_peak_104153	77	.	4.75358	9.58475	7.74564	283
chr6	29272245	29273327	GSE124336_Fernandez_2019_GSM3529865_P0PM_2_S1_P0_eHcn4_2_ATACseq_SRR8368606_peak_104154	2135	.	39.6924	217.035	213.523	349
chr6	29278478	29279276	GSE124336_Fernandez_2019_GSM3529865_P0PM_2_S1_P0_eHcn4_2_ATACseq_SRR8368606_peak_104155	1491	.	30.4229	152.181	149.106	695
chr6	29318987	29319199	GSE124336_Fernandez_2019_GSM3529865_P0PM_2_S1_P0_eHcn4_2_ATACseq_SRR8368606_peak_104156	47	.	3.80286	6.52563	4.78483	67
chr6	29347242	29348677	GSE124336_Fernandez_2019_GSM3529865_P0PM_2_S1_P0_eHcn4_2_ATACseq_SRR8368606_peak_104157	2925	.	50.3879	296.758	292.542	778
chr6	29349028	29349280	GSE124336_Fernandez_2019_GSM3529865_P0PM_2_S1_P0_eHcn4_2_ATACseq_SRR8368606_peak_104158	41	.	3.56518	5.82158	4.10883	47
chr6	29352149	29353282	GSE124336_Fernandez_2019_GSM3529865_P0PM_2_S1_P0_eHcn4_2_ATACseq_SRR8368606_peak_104159	479	.	13.7854	50.3833	47.9937	1008
chr6	29359316	29359933	GSE124336_Fernandez_2019_GSM3529865_P0PM_2_S1_P0_eHcn4_2_ATACseq_SRR8368606_peak_104160	102	.	5.46661	12.1021	10.2001	253
chr6	29360085	29360610	GSE124336_Fernandez_2019_GSM3529865_P0PM_2_S1_P0_eHcn4_2_ATACseq_SRR8368606_peak_104161	382	.	11.8839	40.5405	38.242	298
chr6	29362346	29362689	GSE124336_Fernandez_2019_GSM3529865_P0PM_2_S1_P0_eHcn4_2_ATACseq_SRR8368606_peak_104162	268	.	9.50715	29.0234	26.85	123
chr6	29362840	29363006	GSE124336_Fernandez_2019_GSM3529865_P0PM_2_S1_P0_eHcn4_2_ATACseq_SRR8368606_peak_104163	41	.	3.56518	5.82158	4.10883	111
chr6	29377514	29377799	GSE124336_Fernandez_2019_GSM3529865_P0PM_2_S1_P0_eHcn4_2_ATACseq_SRR8368606_peak_104164	41	.	3.56518	5.82158	4.10883	28
chr6	29387840	29389062	GSE124336_Fernandez_2019_GSM3529865_P0PM_2_S1_P0_eHcn4_2_ATACseq_SRR8368606_peak_104165	1782	.	34.7011	181.556	178.292	898
chr6	29395510	29398013	GSE124336_Fernandez_2019_GSM3529865_P0PM_2_S1_P0_eHcn4_2_ATACseq_SRR8368606_peak_104166	1044	.	23.5302	107.24	104.445	1034
chr6	29402781	29402929	GSE124336_Fernandez_2019_GSM3529865_P0PM_2_S1_P0_eHcn4_2_ATACseq_SRR8368606_peak_104167	34	.	3.3275	5.14468	3.46197	132
chr6	29403069	29403210	GSE124336_Fernandez_2019_GSM3529865_P0PM_2_S1_P0_eHcn4_2_ATACseq_SRR8368606_peak_104168	69	.	4.5159	8.78605	6.9696	84
chr6	29422605	29422871	GSE124336_Fernandez_2019_GSM3529865_P0PM_2_S1_P0_eHcn4_2_ATACseq_SRR8368606_peak_104169	54	.	4.04054	7.2553	5.488	97
chr6	29429737	29429954	GSE124336_Fernandez_2019_GSM3529865_P0PM_2_S1_P0_eHcn4_2_ATACseq_SRR8368606_peak_104170	54	.	4.04054	7.2553	5.488	19
chr6	29430419	29437202	GSE124336_Fernandez_2019_GSM3529865_P0PM_2_S1_P0_eHcn4_2_ATACseq_SRR8368606_peak_104171	2997	.	51.3386	304.06	299.773	1243
chr6	29439373	29439546	GSE124336_Fernandez_2019_GSM3529865_P0PM_2_S1_P0_eHcn4_2_ATACseq_SRR8368606_peak_104172	69	.	4.5159	8.78605	6.9696	63
chr6	29441444	29441646	GSE124336_Fernandez_2019_GSM3529865_P0PM_2_S1_P0_eHcn4_2_ATACseq_SRR8368606_peak_104173	22	.	2.85215	3.87949	2.26414	42
chr6	29441906	29442124	GSE124336_Fernandez_2019_GSM3529865_P0PM_2_S1_P0_eHcn4_2_ATACseq_SRR8368606_peak_104174	41	.	3.56518	5.82158	4.10883	157
chr6	29444834	29445065	GSE124336_Fernandez_2019_GSM3529865_P0PM_2_S1_P0_eHcn4_2_ATACseq_SRR8368606_peak_104175	442	.	13.0723	46.6329	44.2768	83
chr6	29445464	29445646	GSE124336_Fernandez_2019_GSM3529865_P0PM_2_S1_P0_eHcn4_2_ATACseq_SRR8368606_peak_104176	85	.	4.99126	10.4043	8.54336	88
chr6	29467408	29468318	GSE124336_Fernandez_2019_GSM3529865_P0PM_2_S1_P0_eHcn4_2_ATACseq_SRR8368606_peak_104177	1427	.	29.4722	145.797	142.762	266
chr6	29473767	29474924	GSE124336_Fernandez_2019_GSM3529865_P0PM_2_S1_P0_eHcn4_2_ATACseq_SRR8368606_peak_104178	771	.	19.0143	79.7383	77.124	310
chr6	29484894	29485496	GSE124336_Fernandez_2019_GSM3529865_P0PM_2_S1_P0_eHcn4_2_ATACseq_SRR8368606_peak_104179	236	.	8.79412	25.766	23.6337	359
chr6	29507451	29508043	GSE124336_Fernandez_2019_GSM3529865_P0PM_2_S1_P0_eHcn4_2_ATACseq_SRR8368606_peak_104180	324	.	10.6955	34.6628	32.425	500
chr6	29513347	29513674	GSE124336_Fernandez_2019_GSM3529865_P0PM_2_S1_P0_eHcn4_2_ATACseq_SRR8368606_peak_104181	324	.	10.6955	34.6628	32.425	103
chr6	29514030	29514501	GSE124336_Fernandez_2019_GSM3529865_P0PM_2_S1_P0_eHcn4_2_ATACseq_SRR8368606_peak_104182	165	.	7.13036	18.5849	16.5581	208
chr6	29517205	29517488	GSE124336_Fernandez_2019_GSM3529865_P0PM_2_S1_P0_eHcn4_2_ATACseq_SRR8368606_peak_104183	301	.	10.2202	32.3769	30.1644	97
chr6	29523875	29524064	GSE124336_Fernandez_2019_GSM3529865_P0PM_2_S1_P0_eHcn4_2_ATACseq_SRR8368606_peak_104184	28	.	3.08982	4.49666	2.84628	130
chr6	29526394	29527225	GSE124336_Fernandez_2019_GSM3529865_P0PM_2_S1_P0_eHcn4_2_ATACseq_SRR8368606_peak_104185	290	.	9.98251	31.2488	29.0492	534
chr6	29527878	29528313	GSE124336_Fernandez_2019_GSM3529865_P0PM_2_S1_P0_eHcn4_2_ATACseq_SRR8368606_peak_104186	28	.	3.08982	4.49666	2.84628	66
chr6	29529148	29529569	GSE124336_Fernandez_2019_GSM3529865_P0PM_2_S1_P0_eHcn4_2_ATACseq_SRR8368606_peak_104187	358	.	11.4086	38.1624	35.8878	174
chr6	29536778	29537036	GSE124336_Fernandez_2019_GSM3529865_P0PM_2_S1_P0_eHcn4_2_ATACseq_SRR8368606_peak_104188	137	.	6.41733	15.7114	13.7351	202
chr6	29586759	29587003	GSE124336_Fernandez_2019_GSM3529865_P0PM_2_S1_P0_eHcn4_2_ATACseq_SRR8368606_peak_104189	185	.	7.60572	20.5721	18.5136	110
chr6	29609074	29610421	GSE124336_Fernandez_2019_GSM3529865_P0PM_2_S1_P0_eHcn4_2_ATACseq_SRR8368606_peak_104190	1411	.	29.2345	144.21	141.184	820
chr6	29632765	29632918	GSE124336_Fernandez_2019_GSM3529865_P0PM_2_S1_P0_eHcn4_2_ATACseq_SRR8368606_peak_104191	34	.	3.3275	5.14468	3.46197	149
chr6	29649747	29650242	GSE124336_Fernandez_2019_GSM3529865_P0PM_2_S1_P0_eHcn4_2_ATACseq_SRR8368606_peak_104192	406	.	12.3593	42.9528	40.6309	217
chr6	29693529	29694796	GSE124336_Fernandez_2019_GSM3529865_P0PM_2_S1_P0_eHcn4_2_ATACseq_SRR8368606_peak_104193	2237	.	41.1184	227.389	223.796	580
chr6	29697666	29697894	GSE124336_Fernandez_2019_GSM3529865_P0PM_2_S1_P0_eHcn4_2_ATACseq_SRR8368606_peak_104194	69	.	4.5159	8.78605	6.9696	76
chr6	29712010	29712474	GSE124336_Fernandez_2019_GSM3529865_P0PM_2_S1_P0_eHcn4_2_ATACseq_SRR8368606_peak_104195	430	.	12.8347	45.3982	43.0534	254
chr6	29717793	29718442	GSE124336_Fernandez_2019_GSM3529865_P0PM_2_S1_P0_eHcn4_2_ATACseq_SRR8368606_peak_104196	898	.	21.1534	92.5478	89.8472	309
chr6	29718840	29719547	GSE124336_Fernandez_2019_GSM3529865_P0PM_2_S1_P0_eHcn4_2_ATACseq_SRR8368606_peak_104197	394	.	12.1216	41.7425	39.4322	399
chr6	29734934	29737622	GSE124336_Fernandez_2019_GSM3529865_P0PM_2_S1_P0_eHcn4_2_ATACseq_SRR8368606_peak_104198	1635	.	32.562	166.741	163.573	562
chr6	29753328	29753667	GSE124336_Fernandez_2019_GSM3529865_P0PM_2_S1_P0_eHcn4_2_ATACseq_SRR8368606_peak_104200	165	.	7.13036	18.5849	16.5581	197
chr6	29758414	29758901	GSE124336_Fernandez_2019_GSM3529865_P0PM_2_S1_P0_eHcn4_2_ATACseq_SRR8368606_peak_104201	813	.	19.7273	83.9619	81.3186	233
chr6	29762635	29762919	GSE124336_Fernandez_2019_GSM3529865_P0PM_2_S1_P0_eHcn4_2_ATACseq_SRR8368606_peak_104202	215	.	8.31876	23.6516	21.5481	90
chr6	29767683	29769516	GSE124336_Fernandez_2019_GSM3529865_P0PM_2_S1_P0_eHcn4_2_ATACseq_SRR8368606_peak_104203	1999	.	37.7909	203.376	199.963	630
chr6	29819427	29819574	GSE124336_Fernandez_2019_GSM3529865_P0PM_2_S1_P0_eHcn4_2_ATACseq_SRR8368606_peak_104204	195	.	7.8434	21.5859	19.512	70
chr6	29833711	29833839	GSE124336_Fernandez_2019_GSM3529865_P0PM_2_S1_P0_eHcn4_2_ATACseq_SRR8368606_peak_104205	77	.	4.75358	9.58475	7.74564	94
chr6	29841511	29841675	GSE124336_Fernandez_2019_GSM3529865_P0PM_2_S1_P0_eHcn4_2_ATACseq_SRR8368606_peak_104206	62	.	4.27822	8.00919	6.21666	64
chr6	29853163	29854238	GSE124336_Fernandez_2019_GSM3529865_P0PM_2_S1_P0_eHcn4_2_ATACseq_SRR8368606_peak_104207	505	.	14.2607	52.9208	50.5096	207
chr6	29858767	29859141	GSE124336_Fernandez_2019_GSM3529865_P0PM_2_S1_P0_eHcn4_2_ATACseq_SRR8368606_peak_104208	41	.	3.56518	5.82158	4.10883	221
chr6	29859303	29860656	GSE124336_Fernandez_2019_GSM3529865_P0PM_2_S1_P0_eHcn4_2_ATACseq_SRR8368606_peak_104209	556	.	15.2114	58.081	55.6272	1113
chr6	29866594	29866721	GSE124336_Fernandez_2019_GSM3529865_P0PM_2_S1_P0_eHcn4_2_ATACseq_SRR8368606_peak_104210	28	.	3.08982	4.49666	2.84628	92
chr6	29866885	29867663	GSE124336_Fernandez_2019_GSM3529865_P0PM_2_S1_P0_eHcn4_2_ATACseq_SRR8368606_peak_104211	1240	.	26.62	126.987	124.069	219
chr6	29868445	29868689	GSE124336_Fernandez_2019_GSM3529865_P0PM_2_S1_P0_eHcn4_2_ATACseq_SRR8368606_peak_104212	41	.	3.56518	5.82158	4.10883	206
chr6	29873745	29874460	GSE124336_Fernandez_2019_GSM3529865_P0PM_2_S1_P0_eHcn4_2_ATACseq_SRR8368606_peak_104213	556	.	15.2114	58.081	55.6272	376
chr6	29875390	29876594	GSE124336_Fernandez_2019_GSM3529865_P0PM_2_S1_P0_eHcn4_2_ATACseq_SRR8368606_peak_104214	556	.	15.2114	58.081	55.6272	365
chr6	29879997	29880419	GSE124336_Fernandez_2019_GSM3529865_P0PM_2_S1_P0_eHcn4_2_ATACseq_SRR8368606_peak_104215	290	.	9.98251	31.2488	29.0492	360
chr6	29881588	29883172	GSE124336_Fernandez_2019_GSM3529865_P0PM_2_S1_P0_eHcn4_2_ATACseq_SRR8368606_peak_104216	1651	.	32.7997	168.374	165.197	496
chr6	29891270	29891436	GSE124336_Fernandez_2019_GSM3529865_P0PM_2_S1_P0_eHcn4_2_ATACseq_SRR8368606_peak_104217	85	.	4.99126	10.4043	8.54336	86
chr6	29902703	29905266	GSE124336_Fernandez_2019_GSM3529865_P0PM_2_S1_P0_eHcn4_2_ATACseq_SRR8368606_peak_104218	2203	.	40.6431	223.927	220.362	1824
chr6	29916396	29919392	GSE124336_Fernandez_2019_GSM3529865_P0PM_2_S1_P0_eHcn4_2_ATACseq_SRR8368606_peak_104219	3198	.	53.9531	324.302	319.825	676
chr6	29920011	29920192	GSE124336_Fernandez_2019_GSM3529865_P0PM_2_S1_P0_eHcn4_2_ATACseq_SRR8368606_peak_104220	34	.	3.3275	5.14468	3.46197	136
chr6	29920479	29921215	GSE124336_Fernandez_2019_GSM3529865_P0PM_2_S1_P0_eHcn4_2_ATACseq_SRR8368606_peak_104221	119	.	5.94197	13.873	11.9327	449
chr6	29923242	29924806	GSE124336_Fernandez_2019_GSM3529865_P0PM_2_S1_P0_eHcn4_2_ATACseq_SRR8368606_peak_104222	2445	.	43.9706	248.363	244.598	507
chr6	29927126	29927257	GSE124336_Fernandez_2019_GSM3529865_P0PM_2_S1_P0_eHcn4_2_ATACseq_SRR8368606_peak_104223	22	.	2.85215	3.87949	2.26414	39
chr6	29935661	29936080	GSE124336_Fernandez_2019_GSM3529865_P0PM_2_S1_P0_eHcn4_2_ATACseq_SRR8368606_peak_104224	688	.	17.5882	71.4386	68.8832	307
chr6	29940257	29941332	GSE124336_Fernandez_2019_GSM3529865_P0PM_2_S1_P0_eHcn4_2_ATACseq_SRR8368606_peak_104225	455	.	13.31	47.8754	45.508	450
chr6	29956782	29956996	GSE124336_Fernandez_2019_GSM3529865_P0PM_2_S1_P0_eHcn4_2_ATACseq_SRR8368606_peak_104226	85	.	4.99126	10.4043	8.54336	132
chr6	29961683	29962451	GSE124336_Fernandez_2019_GSM3529865_P0PM_2_S1_P0_eHcn4_2_ATACseq_SRR8368606_peak_104227	205	.	8.08108	22.6125	20.5237	655
chr6	29967680	29968718	GSE124336_Fernandez_2019_GSM3529865_P0PM_2_S1_P0_eHcn4_2_ATACseq_SRR8368606_peak_104228	1194	.	25.907	122.37	119.48	403
chr6	29984912	29985827	GSE124336_Fernandez_2019_GSM3529865_P0PM_2_S1_P0_eHcn4_2_ATACseq_SRR8368606_peak_104229	827	.	19.965	85.3802	82.7275	383
chr6	30042515	30042748	GSE124336_Fernandez_2019_GSM3529865_P0PM_2_S1_P0_eHcn4_2_ATACseq_SRR8368606_peak_104230	137	.	6.41733	15.7114	13.7351	135
chr6	30047054	30049431	GSE124336_Fernandez_2019_GSM3529865_P0PM_2_S1_P0_eHcn4_2_ATACseq_SRR8368606_peak_104231	1782	.	34.7011	181.556	178.292	960
chr6	30079647	30080995	GSE124336_Fernandez_2019_GSM3529865_P0PM_2_S1_P0_eHcn4_2_ATACseq_SRR8368606_peak_104232	382	.	11.8839	40.5405	38.242	545
chr6	30081134	30081615	GSE124336_Fernandez_2019_GSM3529865_P0PM_2_S1_P0_eHcn4_2_ATACseq_SRR8368606_peak_104233	530	.	14.7361	55.487	53.0544	378
chr6	30091312	30091449	GSE124336_Fernandez_2019_GSM3529865_P0PM_2_S1_P0_eHcn4_2_ATACseq_SRR8368606_peak_104234	110	.	5.70429	12.9788	11.0573	87
chr6	30119330	30119841	GSE124336_Fernandez_2019_GSM3529865_P0PM_2_S1_P0_eHcn4_2_ATACseq_SRR8368606_peak_104235	912	.	21.3911	93.996	91.2859	268
chr6	30147903	30148056	GSE124336_Fernandez_2019_GSM3529865_P0PM_2_S1_P0_eHcn4_2_ATACseq_SRR8368606_peak_104236	77	.	4.75358	9.58475	7.74564	63
chr6	30160932	30161142	GSE124336_Fernandez_2019_GSM3529865_P0PM_2_S1_P0_eHcn4_2_ATACseq_SRR8368606_peak_104237	34	.	3.3275	5.14468	3.46197	172
chr6	30162204	30162440	GSE124336_Fernandez_2019_GSM3529865_P0PM_2_S1_P0_eHcn4_2_ATACseq_SRR8368606_peak_104238	119	.	5.94197	13.873	11.9327	146
chr6	30168372	30168549	GSE124336_Fernandez_2019_GSM3529865_P0PM_2_S1_P0_eHcn4_2_ATACseq_SRR8368606_peak_104239	62	.	4.27822	8.00919	6.21666	124
chr6	30172718	30173990	GSE124336_Fernandez_2019_GSM3529865_P0PM_2_S1_P0_eHcn4_2_ATACseq_SRR8368606_peak_104240	62	.	4.27822	8.00919	6.21666	404
chr6	30174257	30174523	GSE124336_Fernandez_2019_GSM3529865_P0PM_2_S1_P0_eHcn4_2_ATACseq_SRR8368606_peak_104241	28	.	3.08982	4.49666	2.84628	46
chr6	30175757	30176369	GSE124336_Fernandez_2019_GSM3529865_P0PM_2_S1_P0_eHcn4_2_ATACseq_SRR8368606_peak_104242	47	.	3.80286	6.52563	4.78483	418
chr6	30176514	30176795	GSE124336_Fernandez_2019_GSM3529865_P0PM_2_S1_P0_eHcn4_2_ATACseq_SRR8368606_peak_104243	54	.	4.04054	7.2553	5.488	94
chr6	30205530	30206044	GSE124336_Fernandez_2019_GSM3529865_P0PM_2_S1_P0_eHcn4_2_ATACseq_SRR8368606_peak_104244	898	.	21.1534	92.5478	89.8472	208
chr6	30210732	30211204	GSE124336_Fernandez_2019_GSM3529865_P0PM_2_S1_P0_eHcn4_2_ATACseq_SRR8368606_peak_104245	675	.	17.3506	70.0753	67.5297	210
chr6	30211785	30212771	GSE124336_Fernandez_2019_GSM3529865_P0PM_2_S1_P0_eHcn4_2_ATACseq_SRR8368606_peak_104246	382	.	11.8839	40.5405	38.242	452
chr6	30230124	30230906	GSE124336_Fernandez_2019_GSM3529865_P0PM_2_S1_P0_eHcn4_2_ATACseq_SRR8368606_peak_104247	2169	.	40.1677	220.476	216.938	301
chr6	30236439	30236820	GSE124336_Fernandez_2019_GSM3529865_P0PM_2_S1_P0_eHcn4_2_ATACseq_SRR8368606_peak_104248	102	.	5.46661	12.1021	10.2001	258
chr6	30243496	30243979	GSE124336_Fernandez_2019_GSM3529865_P0PM_2_S1_P0_eHcn4_2_ATACseq_SRR8368606_peak_104249	595	.	15.9245	62.022	59.5372	247
chr6	30245536	30245760	GSE124336_Fernandez_2019_GSM3529865_P0PM_2_S1_P0_eHcn4_2_ATACseq_SRR8368606_peak_104250	62	.	4.27822	8.00919	6.21666	56
chr6	30252523	30253135	GSE124336_Fernandez_2019_GSM3529865_P0PM_2_S1_P0_eHcn4_2_ATACseq_SRR8368606_peak_104251	406	.	12.3593	42.9528	40.6309	332
chr6	30261806	30261954	GSE124336_Fernandez_2019_GSM3529865_P0PM_2_S1_P0_eHcn4_2_ATACseq_SRR8368606_peak_104252	22	.	2.85215	3.87949	2.26414	48
chr6	30262836	30263380	GSE124336_Fernandez_2019_GSM3529865_P0PM_2_S1_P0_eHcn4_2_ATACseq_SRR8368606_peak_104253	347	.	11.1709	36.9867	34.7243	404
chr6	30267465	30267849	GSE124336_Fernandez_2019_GSM3529865_P0PM_2_S1_P0_eHcn4_2_ATACseq_SRR8368606_peak_104254	62	.	4.27822	8.00919	6.21666	229
chr6	30269109	30269342	GSE124336_Fernandez_2019_GSM3529865_P0PM_2_S1_P0_eHcn4_2_ATACseq_SRR8368606_peak_104255	77	.	4.75358	9.58475	7.74564	35
chr6	30269475	30269661	GSE124336_Fernandez_2019_GSM3529865_P0PM_2_S1_P0_eHcn4_2_ATACseq_SRR8368606_peak_104256	34	.	3.3275	5.14468	3.46197	128
chr6	30275491	30275905	GSE124336_Fernandez_2019_GSM3529865_P0PM_2_S1_P0_eHcn4_2_ATACseq_SRR8368606_peak_104257	62	.	4.27822	8.00919	6.21666	365
chr6	30276485	30277315	GSE124336_Fernandez_2019_GSM3529865_P0PM_2_S1_P0_eHcn4_2_ATACseq_SRR8368606_peak_104258	102	.	5.46661	12.1021	10.2001	95
chr6	30278498	30278799	GSE124336_Fernandez_2019_GSM3529865_P0PM_2_S1_P0_eHcn4_2_ATACseq_SRR8368606_peak_104259	257	.	9.26947	27.9265	25.7666	70
chr6	30281883	30282592	GSE124336_Fernandez_2019_GSM3529865_P0PM_2_S1_P0_eHcn4_2_ATACseq_SRR8368606_peak_104260	785	.	19.252	81.1409	78.5169	485
chr6	30286729	30286874	GSE124336_Fernandez_2019_GSM3529865_P0PM_2_S1_P0_eHcn4_2_ATACseq_SRR8368606_peak_104261	54	.	4.04054	7.2553	5.488	130
chr6	30288063	30288270	GSE124336_Fernandez_2019_GSM3529865_P0PM_2_S1_P0_eHcn4_2_ATACseq_SRR8368606_peak_104262	22	.	2.85215	3.87949	2.26414	170
chr6	30289102	30289420	GSE124336_Fernandez_2019_GSM3529865_P0PM_2_S1_P0_eHcn4_2_ATACseq_SRR8368606_peak_104263	93	.	5.22893	11.2437	9.36183	62
chr6	30300173	30301445	GSE124336_Fernandez_2019_GSM3529865_P0PM_2_S1_P0_eHcn4_2_ATACseq_SRR8368606_peak_104264	1882	.	36.1272	191.567	188.237	384
chr6	30301679	30302475	GSE124336_Fernandez_2019_GSM3529865_P0PM_2_S1_P0_eHcn4_2_ATACseq_SRR8368606_peak_104265	47	.	3.80286	6.52563	4.78483	329
chr6	30302886	30304910	GSE124336_Fernandez_2019_GSM3529865_P0PM_2_S1_P0_eHcn4_2_ATACseq_SRR8368606_peak_104266	2152	.	39.93	218.754	215.229	1700
chr6	30307774	30308040	GSE124336_Fernandez_2019_GSM3529865_P0PM_2_S1_P0_eHcn4_2_ATACseq_SRR8368606_peak_104267	137	.	6.41733	15.7114	13.7351	96
chr6	30308621	30309055	GSE124336_Fernandez_2019_GSM3529865_P0PM_2_S1_P0_eHcn4_2_ATACseq_SRR8368606_peak_104268	324	.	10.6955	34.6628	32.425	331
chr6	30336794	30337253	GSE124336_Fernandez_2019_GSM3529865_P0PM_2_S1_P0_eHcn4_2_ATACseq_SRR8368606_peak_104269	324	.	10.6955	34.6628	32.425	230
chr6	30340009	30341040	GSE124336_Fernandez_2019_GSM3529865_P0PM_2_S1_P0_eHcn4_2_ATACseq_SRR8368606_peak_104270	324	.	10.6955	34.6628	32.425	675
chr6	30344048	30344322	GSE124336_Fernandez_2019_GSM3529865_P0PM_2_S1_P0_eHcn4_2_ATACseq_SRR8368606_peak_104271	54	.	4.04054	7.2553	5.488	92
chr6	30346813	30347061	GSE124336_Fernandez_2019_GSM3529865_P0PM_2_S1_P0_eHcn4_2_ATACseq_SRR8368606_peak_104272	77	.	4.75358	9.58475	7.74564	157
chr6	30353718	30353992	GSE124336_Fernandez_2019_GSM3529865_P0PM_2_S1_P0_eHcn4_2_ATACseq_SRR8368606_peak_104273	41	.	3.56518	5.82158	4.10883	26
chr6	30355423	30356534	GSE124336_Fernandez_2019_GSM3529865_P0PM_2_S1_P0_eHcn4_2_ATACseq_SRR8368606_peak_104274	1014	.	23.0548	104.265	101.489	460
chr6	30356762	30357000	GSE124336_Fernandez_2019_GSM3529865_P0PM_2_S1_P0_eHcn4_2_ATACseq_SRR8368606_peak_104275	119	.	5.94197	13.873	11.9327	168
chr6	30357728	30358207	GSE124336_Fernandez_2019_GSM3529865_P0PM_2_S1_P0_eHcn4_2_ATACseq_SRR8368606_peak_104276	941	.	21.8665	96.9069	94.1777	215
chr6	30359579	30360612	GSE124336_Fernandez_2019_GSM3529865_P0PM_2_S1_P0_eHcn4_2_ATACseq_SRR8368606_peak_104277	1635	.	32.562	166.741	163.573	663
chr6	30369109	30369911	GSE124336_Fernandez_2019_GSM3529865_P0PM_2_S1_P0_eHcn4_2_ATACseq_SRR8368606_peak_104278	290	.	9.98251	31.2488	29.0492	396
chr6	30375880	30376203	GSE124336_Fernandez_2019_GSM3529865_P0PM_2_S1_P0_eHcn4_2_ATACseq_SRR8368606_peak_104279	62	.	4.27822	8.00919	6.21666	149
chr6	30381107	30381404	GSE124336_Fernandez_2019_GSM3529865_P0PM_2_S1_P0_eHcn4_2_ATACseq_SRR8368606_peak_104280	215	.	8.31876	23.6516	21.5481	238
chr6	30382530	30382687	GSE124336_Fernandez_2019_GSM3529865_P0PM_2_S1_P0_eHcn4_2_ATACseq_SRR8368606_peak_104281	69	.	4.5159	8.78605	6.9696	38
chr6	30390744	30391295	GSE124336_Fernandez_2019_GSM3529865_P0PM_2_S1_P0_eHcn4_2_ATACseq_SRR8368606_peak_104282	898	.	21.1534	92.5478	89.8472	292
chr6	30401073	30402705	GSE124336_Fernandez_2019_GSM3529865_P0PM_2_S1_P0_eHcn4_2_ATACseq_SRR8368606_peak_104283	3419	.	56.8052	346.647	341.979	616
chr6	30403547	30404033	GSE124336_Fernandez_2019_GSM3529865_P0PM_2_S1_P0_eHcn4_2_ATACseq_SRR8368606_peak_104284	1149	.	25.194	117.787	114.926	142
chr6	30432627	30433120	GSE124336_Fernandez_2019_GSM3529865_P0PM_2_S1_P0_eHcn4_2_ATACseq_SRR8368606_peak_104285	195	.	7.8434	21.5859	19.512	314
chr6	30457154	30457818	GSE124336_Fernandez_2019_GSM3529865_P0PM_2_S1_P0_eHcn4_2_ATACseq_SRR8368606_peak_104286	530	.	14.7361	55.487	53.0544	370
chr6	30459107	30461098	GSE124336_Fernandez_2019_GSM3529865_P0PM_2_S1_P0_eHcn4_2_ATACseq_SRR8368606_peak_104287	1134	.	24.9563	116.268	113.416	987
chr6	30462685	30462996	GSE124336_Fernandez_2019_GSM3529865_P0PM_2_S1_P0_eHcn4_2_ATACseq_SRR8368606_peak_104288	62	.	4.27822	8.00919	6.21666	131
chr6	30468676	30469162	GSE124336_Fernandez_2019_GSM3529865_P0PM_2_S1_P0_eHcn4_2_ATACseq_SRR8368606_peak_104289	430	.	12.8347	45.3982	43.0534	112
chr6	30469324	30469987	GSE124336_Fernandez_2019_GSM3529865_P0PM_2_S1_P0_eHcn4_2_ATACseq_SRR8368606_peak_104290	279	.	9.74483	30.1309	27.9443	364
chr6	30494292	30494780	GSE124336_Fernandez_2019_GSM3529865_P0PM_2_S1_P0_eHcn4_2_ATACseq_SRR8368606_peak_104291	455	.	13.31	47.8754	45.508	219
chr6	30509105	30510071	GSE124336_Fernandez_2019_GSM3529865_P0PM_2_S1_P0_eHcn4_2_ATACseq_SRR8368606_peak_104292	2255	.	41.3561	229.123	225.517	676
chr6	30525005	30525787	GSE124336_Fernandez_2019_GSM3529865_P0PM_2_S1_P0_eHcn4_2_ATACseq_SRR8368606_peak_104293	370	.	11.6463	39.3471	37.0605	347
chr6	30526077	30526252	GSE124336_Fernandez_2019_GSM3529865_P0PM_2_S1_P0_eHcn4_2_ATACseq_SRR8368606_peak_104294	34	.	3.3275	5.14468	3.46197	34
chr6	30526785	30527226	GSE124336_Fernandez_2019_GSM3529865_P0PM_2_S1_P0_eHcn4_2_ATACseq_SRR8368606_peak_104295	137	.	6.41733	15.7114	13.7351	101
chr6	30527936	30529631	GSE124336_Fernandez_2019_GSM3529865_P0PM_2_S1_P0_eHcn4_2_ATACseq_SRR8368606_peak_104296	2657	.	46.8227	269.675	265.717	990
chr6	30529823	30530154	GSE124336_Fernandez_2019_GSM3529865_P0PM_2_S1_P0_eHcn4_2_ATACseq_SRR8368606_peak_104297	165	.	7.13036	18.5849	16.5581	237
chr6	30535283	30535642	GSE124336_Fernandez_2019_GSM3529865_P0PM_2_S1_P0_eHcn4_2_ATACseq_SRR8368606_peak_104298	301	.	10.2202	32.3769	30.1644	285
chr6	30542434	30542645	GSE124336_Fernandez_2019_GSM3529865_P0PM_2_S1_P0_eHcn4_2_ATACseq_SRR8368606_peak_104299	47	.	3.80286	6.52563	4.78483	53
chr6	30544911	30545095	GSE124336_Fernandez_2019_GSM3529865_P0PM_2_S1_P0_eHcn4_2_ATACseq_SRR8368606_peak_104300	47	.	3.80286	6.52563	4.78483	22
chr6	30545265	30547726	GSE124336_Fernandez_2019_GSM3529865_P0PM_2_S1_P0_eHcn4_2_ATACseq_SRR8368606_peak_104301	2186	.	40.4054	222.2	218.649	644
chr6	30547918	30548315	GSE124336_Fernandez_2019_GSM3529865_P0PM_2_S1_P0_eHcn4_2_ATACseq_SRR8368606_peak_104302	479	.	13.7854	50.3833	47.9937	183
chr6	30549240	30549728	GSE124336_Fernandez_2019_GSM3529865_P0PM_2_S1_P0_eHcn4_2_ATACseq_SRR8368606_peak_104303	54	.	4.04054	7.2553	5.488	175
chr6	30556163	30556389	GSE124336_Fernandez_2019_GSM3529865_P0PM_2_S1_P0_eHcn4_2_ATACseq_SRR8368606_peak_104304	661	.	17.1129	68.7178	66.1823	99
chr6	30569653	30570849	GSE124336_Fernandez_2019_GSM3529865_P0PM_2_S1_P0_eHcn4_2_ATACseq_SRR8368606_peak_104305	985	.	22.5795	101.308	98.5508	588
chr6	30572248	30573381	GSE124336_Fernandez_2019_GSM3529865_P0PM_2_S1_P0_eHcn4_2_ATACseq_SRR8368606_peak_104306	2084	.	38.9793	211.893	208.419	647
chr6	30589706	30589856	GSE124336_Fernandez_2019_GSM3529865_P0PM_2_S1_P0_eHcn4_2_ATACseq_SRR8368606_peak_104307	34	.	3.3275	5.14468	3.46197	49
chr6	30616849	30617323	GSE124336_Fernandez_2019_GSM3529865_P0PM_2_S1_P0_eHcn4_2_ATACseq_SRR8368606_peak_104308	77	.	4.75358	9.58475	7.74564	62
chr6	30617522	30617679	GSE124336_Fernandez_2019_GSM3529865_P0PM_2_S1_P0_eHcn4_2_ATACseq_SRR8368606_peak_104309	22	.	2.85215	3.87949	2.26414	1
chr6	30617970	30618351	GSE124336_Fernandez_2019_GSM3529865_P0PM_2_S1_P0_eHcn4_2_ATACseq_SRR8368606_peak_104310	394	.	12.1216	41.7425	39.4322	90
chr6	30621294	30621732	GSE124336_Fernandez_2019_GSM3529865_P0PM_2_S1_P0_eHcn4_2_ATACseq_SRR8368606_peak_104311	185	.	7.60572	20.5721	18.5136	241
chr6	30621917	30622769	GSE124336_Fernandez_2019_GSM3529865_P0PM_2_S1_P0_eHcn4_2_ATACseq_SRR8368606_peak_104312	290	.	9.98251	31.2488	29.0492	326
chr6	30624593	30625239	GSE124336_Fernandez_2019_GSM3529865_P0PM_2_S1_P0_eHcn4_2_ATACseq_SRR8368606_peak_104313	382	.	11.8839	40.5405	38.242	348
chr6	30649434	30649841	GSE124336_Fernandez_2019_GSM3529865_P0PM_2_S1_P0_eHcn4_2_ATACseq_SRR8368606_peak_104314	246	.	9.0318	26.8407	24.6944	235
chr6	30650044	30650169	GSE124336_Fernandez_2019_GSM3529865_P0PM_2_S1_P0_eHcn4_2_ATACseq_SRR8368606_peak_104315	34	.	3.3275	5.14468	3.46197	100
chr6	30673887	30675806	GSE124336_Fernandez_2019_GSM3529865_P0PM_2_S1_P0_eHcn4_2_ATACseq_SRR8368606_peak_104316	479	.	13.7854	50.3833	47.9937	426
chr6	30693084	30694050	GSE124336_Fernandez_2019_GSM3529865_P0PM_2_S1_P0_eHcn4_2_ATACseq_SRR8368606_peak_104317	1380	.	28.7591	141.046	138.04	481
chr6	30697590	30697743	GSE124336_Fernandez_2019_GSM3529865_P0PM_2_S1_P0_eHcn4_2_ATACseq_SRR8368606_peak_104318	110	.	5.70429	12.9788	11.0573	54
chr6	30703604	30704394	GSE124336_Fernandez_2019_GSM3529865_P0PM_2_S1_P0_eHcn4_2_ATACseq_SRR8368606_peak_104319	47	.	3.80286	6.52563	4.78483	369
chr6	30734549	30734680	GSE124336_Fernandez_2019_GSM3529865_P0PM_2_S1_P0_eHcn4_2_ATACseq_SRR8368606_peak_104320	22	.	2.85215	3.87949	2.26414	121
chr6	30735305	30735927	GSE124336_Fernandez_2019_GSM3529865_P0PM_2_S1_P0_eHcn4_2_ATACseq_SRR8368606_peak_104321	225	.	8.55644	24.7029	22.5849	399
chr6	30736094	30738806	GSE124336_Fernandez_2019_GSM3529865_P0PM_2_S1_P0_eHcn4_2_ATACseq_SRR8368606_peak_104322	941	.	21.8665	96.9069	94.1777	1065
chr6	30739265	30739396	GSE124336_Fernandez_2019_GSM3529865_P0PM_2_S1_P0_eHcn4_2_ATACseq_SRR8368606_peak_104323	119	.	5.94197	13.873	11.9327	64
chr6	30849768	30850254	GSE124336_Fernandez_2019_GSM3529865_P0PM_2_S1_P0_eHcn4_2_ATACseq_SRR8368606_peak_104324	517	.	14.4984	54.2004	51.7784	252
chr6	30861085	30861473	GSE124336_Fernandez_2019_GSM3529865_P0PM_2_S1_P0_eHcn4_2_ATACseq_SRR8368606_peak_104325	257	.	9.26947	27.9265	25.7666	253
chr6	30866636	30866819	GSE124336_Fernandez_2019_GSM3529865_P0PM_2_S1_P0_eHcn4_2_ATACseq_SRR8368606_peak_104326	47	.	3.80286	6.52563	4.78483	66
chr6	30895859	30897394	GSE124336_Fernandez_2019_GSM3529865_P0PM_2_S1_P0_eHcn4_2_ATACseq_SRR8368606_peak_104327	2463	.	44.2083	250.127	246.346	878
chr6	30921293	30921561	GSE124336_Fernandez_2019_GSM3529865_P0PM_2_S1_P0_eHcn4_2_ATACseq_SRR8368606_peak_104328	34	.	3.3275	5.14468	3.46197	38
chr6	30922950	30923089	GSE124336_Fernandez_2019_GSM3529865_P0PM_2_S1_P0_eHcn4_2_ATACseq_SRR8368606_peak_104329	110	.	5.70429	12.9788	11.0573	73
chr6	30947083	30947223	GSE124336_Fernandez_2019_GSM3529865_P0PM_2_S1_P0_eHcn4_2_ATACseq_SRR8368606_peak_104330	34	.	3.3275	5.14468	3.46197	55
chr6	30957957	30958085	GSE124336_Fernandez_2019_GSM3529865_P0PM_2_S1_P0_eHcn4_2_ATACseq_SRR8368606_peak_104331	69	.	4.5159	8.78605	6.9696	65
chr6	30958402	30959445	GSE124336_Fernandez_2019_GSM3529865_P0PM_2_S1_P0_eHcn4_2_ATACseq_SRR8368606_peak_104332	358	.	11.4086	38.1624	35.8878	705
chr6	30982646	30982839	GSE124336_Fernandez_2019_GSM3529865_P0PM_2_S1_P0_eHcn4_2_ATACseq_SRR8368606_peak_104333	41	.	3.56518	5.82158	4.10883	183
chr6	31006640	31007159	GSE124336_Fernandez_2019_GSM3529865_P0PM_2_S1_P0_eHcn4_2_ATACseq_SRR8368606_peak_104334	137	.	6.41733	15.7114	13.7351	283
chr6	31011259	31012669	GSE124336_Fernandez_2019_GSM3529865_P0PM_2_S1_P0_eHcn4_2_ATACseq_SRR8368606_peak_104335	1635	.	32.562	166.741	163.573	280
chr6	31016635	31016909	GSE124336_Fernandez_2019_GSM3529865_P0PM_2_S1_P0_eHcn4_2_ATACseq_SRR8368606_peak_104336	47	.	3.80286	6.52563	4.78483	78
chr6	31032923	31033485	GSE124336_Fernandez_2019_GSM3529865_P0PM_2_S1_P0_eHcn4_2_ATACseq_SRR8368606_peak_104337	855	.	20.4404	88.2322	85.5603	351
chr6	31048828	31049104	GSE124336_Fernandez_2019_GSM3529865_P0PM_2_S1_P0_eHcn4_2_ATACseq_SRR8368606_peak_104338	41	.	3.56518	5.82158	4.10883	56
chr6	31050983	31051159	GSE124336_Fernandez_2019_GSM3529865_P0PM_2_S1_P0_eHcn4_2_ATACseq_SRR8368606_peak_104339	54	.	4.04054	7.2553	5.488	101
chr6	31053062	31053366	GSE124336_Fernandez_2019_GSM3529865_P0PM_2_S1_P0_eHcn4_2_ATACseq_SRR8368606_peak_104340	246	.	9.0318	26.8407	24.6944	68
chr6	31070745	31071303	GSE124336_Fernandez_2019_GSM3529865_P0PM_2_S1_P0_eHcn4_2_ATACseq_SRR8368606_peak_104341	85	.	4.99126	10.4043	8.54336	396
chr6	31075540	31076369	GSE124336_Fernandez_2019_GSM3529865_P0PM_2_S1_P0_eHcn4_2_ATACseq_SRR8368606_peak_104342	1799	.	34.9388	183.217	179.943	372
chr6	31076524	31078945	GSE124336_Fernandez_2019_GSM3529865_P0PM_2_S1_P0_eHcn4_2_ATACseq_SRR8368606_peak_104343	467	.	13.5477	49.1256	46.7471	997
chr6	31079621	31079955	GSE124336_Fernandez_2019_GSM3529865_P0PM_2_S1_P0_eHcn4_2_ATACseq_SRR8368606_peak_104344	102	.	5.46661	12.1021	10.2001	95
chr6	31081397	31081574	GSE124336_Fernandez_2019_GSM3529865_P0PM_2_S1_P0_eHcn4_2_ATACseq_SRR8368606_peak_104345	137	.	6.41733	15.7114	13.7351	77
chr6	31082738	31083495	GSE124336_Fernandez_2019_GSM3529865_P0PM_2_S1_P0_eHcn4_2_ATACseq_SRR8368606_peak_104346	543	.	14.9738	56.7806	54.3374	503
chr6	31088231	31088438	GSE124336_Fernandez_2019_GSM3529865_P0PM_2_S1_P0_eHcn4_2_ATACseq_SRR8368606_peak_104347	28	.	3.08982	4.49666	2.84628	62
chr6	31089372	31089632	GSE124336_Fernandez_2019_GSM3529865_P0PM_2_S1_P0_eHcn4_2_ATACseq_SRR8368606_peak_104348	62	.	4.27822	8.00919	6.21666	72
chr6	31090454	31090590	GSE124336_Fernandez_2019_GSM3529865_P0PM_2_S1_P0_eHcn4_2_ATACseq_SRR8368606_peak_104349	41	.	3.56518	5.82158	4.10883	61
chr6	31095508	31095667	GSE124336_Fernandez_2019_GSM3529865_P0PM_2_S1_P0_eHcn4_2_ATACseq_SRR8368606_peak_104350	41	.	3.56518	5.82158	4.10883	115
chr6	31096077	31097521	GSE124336_Fernandez_2019_GSM3529865_P0PM_2_S1_P0_eHcn4_2_ATACseq_SRR8368606_peak_104351	1619	.	32.3243	165.11	161.953	586
chr6	31099549	31101063	GSE124336_Fernandez_2019_GSM3529865_P0PM_2_S1_P0_eHcn4_2_ATACseq_SRR8368606_peak_104352	1507	.	30.6606	153.786	150.701	601
chr6	31106554	31108623	GSE124336_Fernandez_2019_GSM3529865_P0PM_2_S1_P0_eHcn4_2_ATACseq_SRR8368606_peak_104353	467	.	13.5477	49.1256	46.7471	1649
chr6	31111550	31111729	GSE124336_Fernandez_2019_GSM3529865_P0PM_2_S1_P0_eHcn4_2_ATACseq_SRR8368606_peak_104354	41	.	3.56518	5.82158	4.10883	159
chr6	31112291	31112566	GSE124336_Fernandez_2019_GSM3529865_P0PM_2_S1_P0_eHcn4_2_ATACseq_SRR8368606_peak_104355	62	.	4.27822	8.00919	6.21666	88
chr6	31112727	31113171	GSE124336_Fernandez_2019_GSM3529865_P0PM_2_S1_P0_eHcn4_2_ATACseq_SRR8368606_peak_104356	290	.	9.98251	31.2488	29.0492	216
chr6	31113625	31116916	GSE124336_Fernandez_2019_GSM3529865_P0PM_2_S1_P0_eHcn4_2_ATACseq_SRR8368606_peak_104357	290	.	9.98251	31.2488	29.0492	1514
chr6	31117317	31117541	GSE124336_Fernandez_2019_GSM3529865_P0PM_2_S1_P0_eHcn4_2_ATACseq_SRR8368606_peak_104358	34	.	3.3275	5.14468	3.46197	189
chr6	31120721	31121853	GSE124336_Fernandez_2019_GSM3529865_P0PM_2_S1_P0_eHcn4_2_ATACseq_SRR8368606_peak_104359	2358	.	42.7822	239.582	235.89	513
chr6	31124958	31125909	GSE124336_Fernandez_2019_GSM3529865_P0PM_2_S1_P0_eHcn4_2_ATACseq_SRR8368606_peak_104360	185	.	7.60572	20.5721	18.5136	470
chr6	31126548	31126865	GSE124336_Fernandez_2019_GSM3529865_P0PM_2_S1_P0_eHcn4_2_ATACseq_SRR8368606_peak_104361	54	.	4.04054	7.2553	5.488	242
chr6	31132850	31133056	GSE124336_Fernandez_2019_GSM3529865_P0PM_2_S1_P0_eHcn4_2_ATACseq_SRR8368606_peak_104362	47	.	3.80286	6.52563	4.78483	52
chr6	31134334	31134856	GSE124336_Fernandez_2019_GSM3529865_P0PM_2_S1_P0_eHcn4_2_ATACseq_SRR8368606_peak_104363	119	.	5.94197	13.873	11.9327	224
chr6	31135025	31135241	GSE124336_Fernandez_2019_GSM3529865_P0PM_2_S1_P0_eHcn4_2_ATACseq_SRR8368606_peak_104364	47	.	3.80286	6.52563	4.78483	45
chr6	31135853	31136060	GSE124336_Fernandez_2019_GSM3529865_P0PM_2_S1_P0_eHcn4_2_ATACseq_SRR8368606_peak_104365	119	.	5.94197	13.873	11.9327	153
chr6	31136652	31137860	GSE124336_Fernandez_2019_GSM3529865_P0PM_2_S1_P0_eHcn4_2_ATACseq_SRR8368606_peak_104366	1029	.	23.2925	105.751	102.965	875
chr6	31138684	31138836	GSE124336_Fernandez_2019_GSM3529865_P0PM_2_S1_P0_eHcn4_2_ATACseq_SRR8368606_peak_104367	34	.	3.3275	5.14468	3.46197	75
chr6	31141057	31141913	GSE124336_Fernandez_2019_GSM3529865_P0PM_2_S1_P0_eHcn4_2_ATACseq_SRR8368606_peak_104368	1333	.	28.0461	136.326	133.35	582
chr6	31145802	31146095	GSE124336_Fernandez_2019_GSM3529865_P0PM_2_S1_P0_eHcn4_2_ATACseq_SRR8368606_peak_104369	54	.	4.04054	7.2553	5.488	27
chr6	31147018	31147176	GSE124336_Fernandez_2019_GSM3529865_P0PM_2_S1_P0_eHcn4_2_ATACseq_SRR8368606_peak_104370	54	.	4.04054	7.2553	5.488	65
chr6	31147701	31147923	GSE124336_Fernandez_2019_GSM3529865_P0PM_2_S1_P0_eHcn4_2_ATACseq_SRR8368606_peak_104371	62	.	4.27822	8.00919	6.21666	181
chr6	31155264	31156436	GSE124336_Fernandez_2019_GSM3529865_P0PM_2_S1_P0_eHcn4_2_ATACseq_SRR8368606_peak_104372	467	.	13.5477	49.1256	46.7471	771
chr6	31158425	31159716	GSE124336_Fernandez_2019_GSM3529865_P0PM_2_S1_P0_eHcn4_2_ATACseq_SRR8368606_peak_104373	1949	.	37.0779	198.298	194.922	482
chr6	31160054	31160203	GSE124336_Fernandez_2019_GSM3529865_P0PM_2_S1_P0_eHcn4_2_ATACseq_SRR8368606_peak_104374	22	.	2.85215	3.87949	2.26414	143
chr6	31167182	31167838	GSE124336_Fernandez_2019_GSM3529865_P0PM_2_S1_P0_eHcn4_2_ATACseq_SRR8368606_peak_104375	156	.	6.89269	17.6123	15.6019	214
chr6	31169840	31170116	GSE124336_Fernandez_2019_GSM3529865_P0PM_2_S1_P0_eHcn4_2_ATACseq_SRR8368606_peak_104376	47	.	3.80286	6.52563	4.78483	252
chr6	31174149	31174321	GSE124336_Fernandez_2019_GSM3529865_P0PM_2_S1_P0_eHcn4_2_ATACseq_SRR8368606_peak_104377	62	.	4.27822	8.00919	6.21666	87
chr6	31176435	31176727	GSE124336_Fernandez_2019_GSM3529865_P0PM_2_S1_P0_eHcn4_2_ATACseq_SRR8368606_peak_104378	236	.	8.79412	25.766	23.6337	116
chr6	31177885	31178073	GSE124336_Fernandez_2019_GSM3529865_P0PM_2_S1_P0_eHcn4_2_ATACseq_SRR8368606_peak_104379	69	.	4.5159	8.78605	6.9696	107
chr6	31181927	31182460	GSE124336_Fernandez_2019_GSM3529865_P0PM_2_S1_P0_eHcn4_2_ATACseq_SRR8368606_peak_104380	62	.	4.27822	8.00919	6.21666	459
chr6	31189005	31189505	GSE124336_Fernandez_2019_GSM3529865_P0PM_2_S1_P0_eHcn4_2_ATACseq_SRR8368606_peak_104381	729	.	18.3013	75.5633	72.9782	251
chr6	31190734	31190882	GSE124336_Fernandez_2019_GSM3529865_P0PM_2_S1_P0_eHcn4_2_ATACseq_SRR8368606_peak_104382	406	.	12.3593	42.9528	40.6309	76
chr6	31191623	31191884	GSE124336_Fernandez_2019_GSM3529865_P0PM_2_S1_P0_eHcn4_2_ATACseq_SRR8368606_peak_104383	41	.	3.56518	5.82158	4.10883	230
chr6	31192533	31194270	GSE124336_Fernandez_2019_GSM3529865_P0PM_2_S1_P0_eHcn4_2_ATACseq_SRR8368606_peak_104384	827	.	19.965	85.3802	82.7275	1495
chr6	31195377	31196883	GSE124336_Fernandez_2019_GSM3529865_P0PM_2_S1_P0_eHcn4_2_ATACseq_SRR8368606_peak_104385	1427	.	29.4722	145.797	142.762	791
chr6	31198038	31198644	GSE124336_Fernandez_2019_GSM3529865_P0PM_2_S1_P0_eHcn4_2_ATACseq_SRR8368606_peak_104386	165	.	7.13036	18.5849	16.5581	177
chr6	31207309	31207581	GSE124336_Fernandez_2019_GSM3529865_P0PM_2_S1_P0_eHcn4_2_ATACseq_SRR8368606_peak_104387	301	.	10.2202	32.3769	30.1644	64
chr6	31215988	31219188	GSE124336_Fernandez_2019_GSM3529865_P0PM_2_S1_P0_eHcn4_2_ATACseq_SRR8368606_peak_104388	1571	.	31.6113	160.237	157.111	865
chr6	31219917	31221122	GSE124336_Fernandez_2019_GSM3529865_P0PM_2_S1_P0_eHcn4_2_ATACseq_SRR8368606_peak_104389	927	.	21.6288	95.4491	92.7295	475
chr6	31221330	31221877	GSE124336_Fernandez_2019_GSM3529865_P0PM_2_S1_P0_eHcn4_2_ATACseq_SRR8368606_peak_104390	394	.	12.1216	41.7425	39.4322	442
chr6	31231139	31231302	GSE124336_Fernandez_2019_GSM3529865_P0PM_2_S1_P0_eHcn4_2_ATACseq_SRR8368606_peak_104391	41	.	3.56518	5.82158	4.10883	103
chr6	31280767	31281447	GSE124336_Fernandez_2019_GSM3529865_P0PM_2_S1_P0_eHcn4_2_ATACseq_SRR8368606_peak_104392	621	.	16.3998	64.6817	62.1764	290
chr6	31282340	31283506	GSE124336_Fernandez_2019_GSM3529865_P0PM_2_S1_P0_eHcn4_2_ATACseq_SRR8368606_peak_104393	1044	.	23.5302	107.24	104.445	436
chr6	31284021	31284312	GSE124336_Fernandez_2019_GSM3529865_P0PM_2_S1_P0_eHcn4_2_ATACseq_SRR8368606_peak_104394	146	.	6.65501	16.6543	14.6607	159
chr6	31284439	31284786	GSE124336_Fernandez_2019_GSM3529865_P0PM_2_S1_P0_eHcn4_2_ATACseq_SRR8368606_peak_104395	77	.	4.75358	9.58475	7.74564	221
chr6	31287621	31287957	GSE124336_Fernandez_2019_GSM3529865_P0PM_2_S1_P0_eHcn4_2_ATACseq_SRR8368606_peak_104396	41	.	3.56518	5.82158	4.10883	123
chr6	31288407	31288927	GSE124336_Fernandez_2019_GSM3529865_P0PM_2_S1_P0_eHcn4_2_ATACseq_SRR8368606_peak_104397	54	.	4.04054	7.2553	5.488	146
chr6	31307108	31307281	GSE124336_Fernandez_2019_GSM3529865_P0PM_2_S1_P0_eHcn4_2_ATACseq_SRR8368606_peak_104398	110	.	5.70429	12.9788	11.0573	140
chr6	31313725	31314423	GSE124336_Fernandez_2019_GSM3529865_P0PM_2_S1_P0_eHcn4_2_ATACseq_SRR8368606_peak_104399	479	.	13.7854	50.3833	47.9937	320
chr6	31318026	31318246	GSE124336_Fernandez_2019_GSM3529865_P0PM_2_S1_P0_eHcn4_2_ATACseq_SRR8368606_peak_104400	34	.	3.3275	5.14468	3.46197	99
chr6	31318572	31319015	GSE124336_Fernandez_2019_GSM3529865_P0PM_2_S1_P0_eHcn4_2_ATACseq_SRR8368606_peak_104401	418	.	12.597	44.1715	41.8381	151
chr6	31321534	31322581	GSE124336_Fernandez_2019_GSM3529865_P0PM_2_S1_P0_eHcn4_2_ATACseq_SRR8368606_peak_104402	1668	.	33.0374	170.011	166.823	587
chr6	31323613	31324272	GSE124336_Fernandez_2019_GSM3529865_P0PM_2_S1_P0_eHcn4_2_ATACseq_SRR8368606_peak_104403	205	.	8.08108	22.6125	20.5237	441
chr6	31324681	31324953	GSE124336_Fernandez_2019_GSM3529865_P0PM_2_S1_P0_eHcn4_2_ATACseq_SRR8368606_peak_104404	34	.	3.3275	5.14468	3.46197	178
chr6	31339822	31340108	GSE124336_Fernandez_2019_GSM3529865_P0PM_2_S1_P0_eHcn4_2_ATACseq_SRR8368606_peak_104405	77	.	4.75358	9.58475	7.74564	42
chr6	31362574	31363049	GSE124336_Fernandez_2019_GSM3529865_P0PM_2_S1_P0_eHcn4_2_ATACseq_SRR8368606_peak_104406	257	.	9.26947	27.9265	25.7666	222
chr6	31369917	31370138	GSE124336_Fernandez_2019_GSM3529865_P0PM_2_S1_P0_eHcn4_2_ATACseq_SRR8368606_peak_104407	85	.	4.99126	10.4043	8.54336	125
chr6	31370913	31371400	GSE124336_Fernandez_2019_GSM3529865_P0PM_2_S1_P0_eHcn4_2_ATACseq_SRR8368606_peak_104408	102	.	5.46661	12.1021	10.2001	330
chr6	31372785	31372910	GSE124336_Fernandez_2019_GSM3529865_P0PM_2_S1_P0_eHcn4_2_ATACseq_SRR8368606_peak_104409	102	.	5.46661	12.1021	10.2001	79
chr6	31389749	31391478	GSE124336_Fernandez_2019_GSM3529865_P0PM_2_S1_P0_eHcn4_2_ATACseq_SRR8368606_peak_104410	956	.	22.1041	98.3694	95.6308	1049
chr6	31392360	31392746	GSE124336_Fernandez_2019_GSM3529865_P0PM_2_S1_P0_eHcn4_2_ATACseq_SRR8368606_peak_104411	505	.	14.2607	52.9208	50.5096	126
chr6	31398379	31399857	GSE124336_Fernandez_2019_GSM3529865_P0PM_2_S1_P0_eHcn4_2_ATACseq_SRR8368606_peak_104412	2568	.	45.6343	260.756	256.879	451
chr6	31400085	31400398	GSE124336_Fernandez_2019_GSM3529865_P0PM_2_S1_P0_eHcn4_2_ATACseq_SRR8368606_peak_104413	54	.	4.04054	7.2553	5.488	291
chr6	31405623	31405775	GSE124336_Fernandez_2019_GSM3529865_P0PM_2_S1_P0_eHcn4_2_ATACseq_SRR8368606_peak_104414	69	.	4.5159	8.78605	6.9696	23
chr6	31406883	31407068	GSE124336_Fernandez_2019_GSM3529865_P0PM_2_S1_P0_eHcn4_2_ATACseq_SRR8368606_peak_104415	110	.	5.70429	12.9788	11.0573	100
chr6	31412523	31412773	GSE124336_Fernandez_2019_GSM3529865_P0PM_2_S1_P0_eHcn4_2_ATACseq_SRR8368606_peak_104416	119	.	5.94197	13.873	11.9327	180
chr6	31420805	31420991	GSE124336_Fernandez_2019_GSM3529865_P0PM_2_S1_P0_eHcn4_2_ATACseq_SRR8368606_peak_104417	22	.	2.85215	3.87949	2.26414	38
chr6	31453715	31454189	GSE124336_Fernandez_2019_GSM3529865_P0PM_2_S1_P0_eHcn4_2_ATACseq_SRR8368606_peak_104418	394	.	12.1216	41.7425	39.4322	204
chr6	31454678	31454867	GSE124336_Fernandez_2019_GSM3529865_P0PM_2_S1_P0_eHcn4_2_ATACseq_SRR8368606_peak_104419	17	.	2.61447	3.29538	1.71834	82
chr6	31485417	31485692	GSE124336_Fernandez_2019_GSM3529865_P0PM_2_S1_P0_eHcn4_2_ATACseq_SRR8368606_peak_104420	146	.	6.65501	16.6543	14.6607	123
chr6	31496114	31496592	GSE124336_Fernandez_2019_GSM3529865_P0PM_2_S1_P0_eHcn4_2_ATACseq_SRR8368606_peak_104421	358	.	11.4086	38.1624	35.8878	324
chr6	31513803	31514042	GSE124336_Fernandez_2019_GSM3529865_P0PM_2_S1_P0_eHcn4_2_ATACseq_SRR8368606_peak_104422	62	.	4.27822	8.00919	6.21666	144
chr6	31518088	31519445	GSE124336_Fernandez_2019_GSM3529865_P0PM_2_S1_P0_eHcn4_2_ATACseq_SRR8368606_peak_104423	335	.	10.9332	35.8201	33.5699	1297
chr6	31525618	31525987	GSE124336_Fernandez_2019_GSM3529865_P0PM_2_S1_P0_eHcn4_2_ATACseq_SRR8368606_peak_104424	418	.	12.597	44.1715	41.8381	100
chr6	31528039	31528319	GSE124336_Fernandez_2019_GSM3529865_P0PM_2_S1_P0_eHcn4_2_ATACseq_SRR8368606_peak_104425	119	.	5.94197	13.873	11.9327	117
chr6	31544083	31544590	GSE124336_Fernandez_2019_GSM3529865_P0PM_2_S1_P0_eHcn4_2_ATACseq_SRR8368606_peak_104426	225	.	8.55644	24.7029	22.5849	333
chr6	31547590	31547790	GSE124336_Fernandez_2019_GSM3529865_P0PM_2_S1_P0_eHcn4_2_ATACseq_SRR8368606_peak_104427	128	.	6.17965	14.7841	12.8255	96
chr6	31548899	31550141	GSE124336_Fernandez_2019_GSM3529865_P0PM_2_S1_P0_eHcn4_2_ATACseq_SRR8368606_peak_104428	2255	.	41.3561	229.123	225.517	971
chr6	31562394	31562855	GSE124336_Fernandez_2019_GSM3529865_P0PM_2_S1_P0_eHcn4_2_ATACseq_SRR8368606_peak_104429	41	.	3.56518	5.82158	4.10883	193
chr6	31563255	31564465	GSE124336_Fernandez_2019_GSM3529865_P0PM_2_S1_P0_eHcn4_2_ATACseq_SRR8368606_peak_104430	648	.	16.8752	67.3663	64.8409	363
chr6	31565183	31565394	GSE124336_Fernandez_2019_GSM3529865_P0PM_2_S1_P0_eHcn4_2_ATACseq_SRR8368606_peak_104431	47	.	3.80286	6.52563	4.78483	43
chr6	31587806	31587957	GSE124336_Fernandez_2019_GSM3529865_P0PM_2_S1_P0_eHcn4_2_ATACseq_SRR8368606_peak_104432	41	.	3.56518	5.82158	4.10883	93
chr6	31600906	31601878	GSE124336_Fernandez_2019_GSM3529865_P0PM_2_S1_P0_eHcn4_2_ATACseq_SRR8368606_peak_104434	675	.	17.3506	70.0753	67.5297	303
chr6	31602439	31602866	GSE124336_Fernandez_2019_GSM3529865_P0PM_2_S1_P0_eHcn4_2_ATACseq_SRR8368606_peak_104435	205	.	8.08108	22.6125	20.5237	196
chr6	31612761	31614757	GSE124336_Fernandez_2019_GSM3529865_P0PM_2_S1_P0_eHcn4_2_ATACseq_SRR8368606_peak_104436	430	.	12.8347	45.3982	43.0534	333
chr6	31617295	31617913	GSE124336_Fernandez_2019_GSM3529865_P0PM_2_S1_P0_eHcn4_2_ATACseq_SRR8368606_peak_104437	370	.	11.6463	39.3471	37.0605	236
chr6	31624527	31624931	GSE124336_Fernandez_2019_GSM3529865_P0PM_2_S1_P0_eHcn4_2_ATACseq_SRR8368606_peak_104438	110	.	5.70429	12.9788	11.0573	90
chr6	31638915	31639726	GSE124336_Fernandez_2019_GSM3529865_P0PM_2_S1_P0_eHcn4_2_ATACseq_SRR8368606_peak_104439	743	.	18.5389	76.9494	74.3545	711
chr6	31642531	31642983	GSE124336_Fernandez_2019_GSM3529865_P0PM_2_S1_P0_eHcn4_2_ATACseq_SRR8368606_peak_104440	102	.	5.46661	12.1021	10.2001	70
chr6	31660645	31661223	GSE124336_Fernandez_2019_GSM3529865_P0PM_2_S1_P0_eHcn4_2_ATACseq_SRR8368606_peak_104441	479	.	13.7854	50.3833	47.9937	336
chr6	31664438	31664943	GSE124336_Fernandez_2019_GSM3529865_P0PM_2_S1_P0_eHcn4_2_ATACseq_SRR8368606_peak_104442	621	.	16.3998	64.6817	62.1764	249
chr6	31665626	31665815	GSE124336_Fernandez_2019_GSM3529865_P0PM_2_S1_P0_eHcn4_2_ATACseq_SRR8368606_peak_104443	54	.	4.04054	7.2553	5.488	128
chr6	31692098	31692624	GSE124336_Fernandez_2019_GSM3529865_P0PM_2_S1_P0_eHcn4_2_ATACseq_SRR8368606_peak_104444	156	.	6.89269	17.6123	15.6019	426
chr6	31717487	31717879	GSE124336_Fernandez_2019_GSM3529865_P0PM_2_S1_P0_eHcn4_2_ATACseq_SRR8368606_peak_104445	347	.	11.1709	36.9867	34.7243	229
chr6	31774173	31774882	GSE124336_Fernandez_2019_GSM3529865_P0PM_2_S1_P0_eHcn4_2_ATACseq_SRR8368606_peak_104446	688	.	17.5882	71.4386	68.8832	392
chr6	31794991	31795461	GSE124336_Fernandez_2019_GSM3529865_P0PM_2_S1_P0_eHcn4_2_ATACseq_SRR8368606_peak_104447	62	.	4.27822	8.00919	6.21666	376
chr6	31809821	31810302	GSE124336_Fernandez_2019_GSM3529865_P0PM_2_S1_P0_eHcn4_2_ATACseq_SRR8368606_peak_104448	543	.	14.9738	56.7806	54.3374	125
chr6	31829040	31829383	GSE124336_Fernandez_2019_GSM3529865_P0PM_2_S1_P0_eHcn4_2_ATACseq_SRR8368606_peak_104449	119	.	5.94197	13.873	11.9327	78
chr6	31938276	31938631	GSE124336_Fernandez_2019_GSM3529865_P0PM_2_S1_P0_eHcn4_2_ATACseq_SRR8368606_peak_104450	442	.	13.0723	46.6329	44.2768	108
chr6	32016882	32018888	GSE124336_Fernandez_2019_GSM3529865_P0PM_2_S1_P0_eHcn4_2_ATACseq_SRR8368606_peak_104451	1571	.	31.6113	160.237	157.111	1474
chr6	32021683	32022238	GSE124336_Fernandez_2019_GSM3529865_P0PM_2_S1_P0_eHcn4_2_ATACseq_SRR8368606_peak_104452	137	.	6.41733	15.7114	13.7351	244
chr6	32028683	32028865	GSE124336_Fernandez_2019_GSM3529865_P0PM_2_S1_P0_eHcn4_2_ATACseq_SRR8368606_peak_104453	54	.	4.04054	7.2553	5.488	144
chr6	32034373	32034519	GSE124336_Fernandez_2019_GSM3529865_P0PM_2_S1_P0_eHcn4_2_ATACseq_SRR8368606_peak_104454	85	.	4.99126	10.4043	8.54336	43
chr6	32212330	32213048	GSE124336_Fernandez_2019_GSM3529865_P0PM_2_S1_P0_eHcn4_2_ATACseq_SRR8368606_peak_104455	156	.	6.89269	17.6123	15.6019	332
chr6	32214901	32216312	GSE124336_Fernandez_2019_GSM3529865_P0PM_2_S1_P0_eHcn4_2_ATACseq_SRR8368606_peak_104456	1194	.	25.907	122.37	119.48	786
chr6	32220394	32221418	GSE124336_Fernandez_2019_GSM3529865_P0PM_2_S1_P0_eHcn4_2_ATACseq_SRR8368606_peak_104457	556	.	15.2114	58.081	55.6272	610
chr6	32222535	32222818	GSE124336_Fernandez_2019_GSM3529865_P0PM_2_S1_P0_eHcn4_2_ATACseq_SRR8368606_peak_104458	165	.	7.13036	18.5849	16.5581	175
chr6	32241341	32241689	GSE124336_Fernandez_2019_GSM3529865_P0PM_2_S1_P0_eHcn4_2_ATACseq_SRR8368606_peak_104459	69	.	4.5159	8.78605	6.9696	296
chr6	32245649	32246622	GSE124336_Fernandez_2019_GSM3529865_P0PM_2_S1_P0_eHcn4_2_ATACseq_SRR8368606_peak_104460	175	.	7.36804	19.5717	17.5288	256
chr6	32248548	32249474	GSE124336_Fernandez_2019_GSM3529865_P0PM_2_S1_P0_eHcn4_2_ATACseq_SRR8368606_peak_104461	1029	.	23.2925	105.751	102.965	308
chr6	32250780	32250960	GSE124336_Fernandez_2019_GSM3529865_P0PM_2_S1_P0_eHcn4_2_ATACseq_SRR8368606_peak_104462	102	.	5.46661	12.1021	10.2001	91
chr6	32261423	32261759	GSE124336_Fernandez_2019_GSM3529865_P0PM_2_S1_P0_eHcn4_2_ATACseq_SRR8368606_peak_104463	62	.	4.27822	8.00919	6.21666	171
chr6	32265494	32265693	GSE124336_Fernandez_2019_GSM3529865_P0PM_2_S1_P0_eHcn4_2_ATACseq_SRR8368606_peak_104464	185	.	7.60572	20.5721	18.5136	95
chr6	32266012	32266579	GSE124336_Fernandez_2019_GSM3529865_P0PM_2_S1_P0_eHcn4_2_ATACseq_SRR8368606_peak_104465	492	.	14.0231	51.6484	49.248	207
chr6	32271435	32271903	GSE124336_Fernandez_2019_GSM3529865_P0PM_2_S1_P0_eHcn4_2_ATACseq_SRR8368606_peak_104466	418	.	12.597	44.1715	41.8381	273
chr6	32278167	32278450	GSE124336_Fernandez_2019_GSM3529865_P0PM_2_S1_P0_eHcn4_2_ATACseq_SRR8368606_peak_104467	301	.	10.2202	32.3769	30.1644	103
chr6	32280647	32281008	GSE124336_Fernandez_2019_GSM3529865_P0PM_2_S1_P0_eHcn4_2_ATACseq_SRR8368606_peak_104468	137	.	6.41733	15.7114	13.7351	217
chr6	32299812	32300292	GSE124336_Fernandez_2019_GSM3529865_P0PM_2_S1_P0_eHcn4_2_ATACseq_SRR8368606_peak_104469	635	.	16.6375	66.021	63.5056	243
chr6	32314983	32315381	GSE124336_Fernandez_2019_GSM3529865_P0PM_2_S1_P0_eHcn4_2_ATACseq_SRR8368606_peak_104470	1134	.	24.9563	116.268	113.416	115
chr6	32320657	32321393	GSE124336_Fernandez_2019_GSM3529865_P0PM_2_S1_P0_eHcn4_2_ATACseq_SRR8368606_peak_104471	1059	.	23.7679	108.734	105.93	250
chr6	32327028	32327571	GSE124336_Fernandez_2019_GSM3529865_P0PM_2_S1_P0_eHcn4_2_ATACseq_SRR8368606_peak_104472	370	.	11.6463	39.3471	37.0605	265
chr6	32327892	32328744	GSE124336_Fernandez_2019_GSM3529865_P0PM_2_S1_P0_eHcn4_2_ATACseq_SRR8368606_peak_104473	813	.	19.7273	83.9619	81.3186	357
chr6	32329854	32330755	GSE124336_Fernandez_2019_GSM3529865_P0PM_2_S1_P0_eHcn4_2_ATACseq_SRR8368606_peak_104474	370	.	11.6463	39.3471	37.0605	276
chr6	32334741	32335053	GSE124336_Fernandez_2019_GSM3529865_P0PM_2_S1_P0_eHcn4_2_ATACseq_SRR8368606_peak_104475	85	.	4.99126	10.4043	8.54336	90
chr6	32337742	32340878	GSE124336_Fernandez_2019_GSM3529865_P0PM_2_S1_P0_eHcn4_2_ATACseq_SRR8368606_peak_104476	1899	.	36.3649	193.246	189.904	1762
chr6	32341854	32342193	GSE124336_Fernandez_2019_GSM3529865_P0PM_2_S1_P0_eHcn4_2_ATACseq_SRR8368606_peak_104477	41	.	3.56518	5.82158	4.10883	56
chr6	32342347	32343577	GSE124336_Fernandez_2019_GSM3529865_P0PM_2_S1_P0_eHcn4_2_ATACseq_SRR8368606_peak_104478	165	.	7.13036	18.5849	16.5581	145
chr6	32345055	32345233	GSE124336_Fernandez_2019_GSM3529865_P0PM_2_S1_P0_eHcn4_2_ATACseq_SRR8368606_peak_104479	41	.	3.56518	5.82158	4.10883	88
chr6	32346587	32346781	GSE124336_Fernandez_2019_GSM3529865_P0PM_2_S1_P0_eHcn4_2_ATACseq_SRR8368606_peak_104480	69	.	4.5159	8.78605	6.9696	95
chr6	32349269	32349466	GSE124336_Fernandez_2019_GSM3529865_P0PM_2_S1_P0_eHcn4_2_ATACseq_SRR8368606_peak_104481	22	.	2.85215	3.87949	2.26414	190
chr6	32352223	32352590	GSE124336_Fernandez_2019_GSM3529865_P0PM_2_S1_P0_eHcn4_2_ATACseq_SRR8368606_peak_104482	156	.	6.89269	17.6123	15.6019	132
chr6	32353902	32355115	GSE124336_Fernandez_2019_GSM3529865_P0PM_2_S1_P0_eHcn4_2_ATACseq_SRR8368606_peak_104483	1717	.	33.7504	174.941	171.721	813
chr6	32355271	32356172	GSE124336_Fernandez_2019_GSM3529865_P0PM_2_S1_P0_eHcn4_2_ATACseq_SRR8368606_peak_104484	102	.	5.46661	12.1021	10.2001	589
chr6	32359747	32359955	GSE124336_Fernandez_2019_GSM3529865_P0PM_2_S1_P0_eHcn4_2_ATACseq_SRR8368606_peak_104485	119	.	5.94197	13.873	11.9327	78
chr6	32362299	32362545	GSE124336_Fernandez_2019_GSM3529865_P0PM_2_S1_P0_eHcn4_2_ATACseq_SRR8368606_peak_104486	110	.	5.70429	12.9788	11.0573	65
chr6	32362716	32362966	GSE124336_Fernandez_2019_GSM3529865_P0PM_2_S1_P0_eHcn4_2_ATACseq_SRR8368606_peak_104487	41	.	3.56518	5.82158	4.10883	60
chr6	32363682	32365483	GSE124336_Fernandez_2019_GSM3529865_P0PM_2_S1_P0_eHcn4_2_ATACseq_SRR8368606_peak_104488	785	.	19.252	81.1409	78.5169	1344
chr6	32366621	32366797	GSE124336_Fernandez_2019_GSM3529865_P0PM_2_S1_P0_eHcn4_2_ATACseq_SRR8368606_peak_104489	22	.	2.85215	3.87949	2.26414	32
chr6	32370041	32370306	GSE124336_Fernandez_2019_GSM3529865_P0PM_2_S1_P0_eHcn4_2_ATACseq_SRR8368606_peak_104490	93	.	5.22893	11.2437	9.36183	94
chr6	32374258	32374408	GSE124336_Fernandez_2019_GSM3529865_P0PM_2_S1_P0_eHcn4_2_ATACseq_SRR8368606_peak_104491	77	.	4.75358	9.58475	7.74564	85
chr6	32376418	32378233	GSE124336_Fernandez_2019_GSM3529865_P0PM_2_S1_P0_eHcn4_2_ATACseq_SRR8368606_peak_104492	1396	.	28.9968	142.626	139.61	969
chr6	32382457	32383117	GSE124336_Fernandez_2019_GSM3529865_P0PM_2_S1_P0_eHcn4_2_ATACseq_SRR8368606_peak_104493	102	.	5.46661	12.1021	10.2001	382
chr6	32383950	32384149	GSE124336_Fernandez_2019_GSM3529865_P0PM_2_S1_P0_eHcn4_2_ATACseq_SRR8368606_peak_104494	28	.	3.08982	4.49666	2.84628	133
chr6	32386927	32387106	GSE124336_Fernandez_2019_GSM3529865_P0PM_2_S1_P0_eHcn4_2_ATACseq_SRR8368606_peak_104495	119	.	5.94197	13.873	11.9327	58
chr6	32387944	32388969	GSE124336_Fernandez_2019_GSM3529865_P0PM_2_S1_P0_eHcn4_2_ATACseq_SRR8368606_peak_104496	771	.	19.0143	79.7383	77.124	648
chr6	32391681	32391967	GSE124336_Fernandez_2019_GSM3529865_P0PM_2_S1_P0_eHcn4_2_ATACseq_SRR8368606_peak_104497	85	.	4.99126	10.4043	8.54336	113
chr6	32396979	32397695	GSE124336_Fernandez_2019_GSM3529865_P0PM_2_S1_P0_eHcn4_2_ATACseq_SRR8368606_peak_104498	1411	.	29.2345	144.21	141.184	288
chr6	32402042	32402641	GSE124336_Fernandez_2019_GSM3529865_P0PM_2_S1_P0_eHcn4_2_ATACseq_SRR8368606_peak_104499	137	.	6.41733	15.7114	13.7351	192
chr6	32409735	32410299	GSE124336_Fernandez_2019_GSM3529865_P0PM_2_S1_P0_eHcn4_2_ATACseq_SRR8368606_peak_104500	102	.	5.46661	12.1021	10.2001	149
chr6	32421271	32421676	GSE124336_Fernandez_2019_GSM3529865_P0PM_2_S1_P0_eHcn4_2_ATACseq_SRR8368606_peak_104501	175	.	7.36804	19.5717	17.5288	160
chr6	32436566	32437829	GSE124336_Fernandez_2019_GSM3529865_P0PM_2_S1_P0_eHcn4_2_ATACseq_SRR8368606_peak_104502	93	.	5.22893	11.2437	9.36183	875
chr6	32439604	32439730	GSE124336_Fernandez_2019_GSM3529865_P0PM_2_S1_P0_eHcn4_2_ATACseq_SRR8368606_peak_104503	17	.	2.61447	3.29538	1.71834	44
chr6	32449634	32449839	GSE124336_Fernandez_2019_GSM3529865_P0PM_2_S1_P0_eHcn4_2_ATACseq_SRR8368606_peak_104504	119	.	5.94197	13.873	11.9327	51
chr6	32450671	32451170	GSE124336_Fernandez_2019_GSM3529865_P0PM_2_S1_P0_eHcn4_2_ATACseq_SRR8368606_peak_104505	102	.	5.46661	12.1021	10.2001	143
chr6	32460737	32460928	GSE124336_Fernandez_2019_GSM3529865_P0PM_2_S1_P0_eHcn4_2_ATACseq_SRR8368606_peak_104506	62	.	4.27822	8.00919	6.21666	69
chr6	32464030	32465638	GSE124336_Fernandez_2019_GSM3529865_P0PM_2_S1_P0_eHcn4_2_ATACseq_SRR8368606_peak_104507	582	.	15.6868	60.7018	58.2272	265
chr6	32471833	32472483	GSE124336_Fernandez_2019_GSM3529865_P0PM_2_S1_P0_eHcn4_2_ATACseq_SRR8368606_peak_104508	215	.	8.31876	23.6516	21.5481	437
chr6	32475794	32476787	GSE124336_Fernandez_2019_GSM3529865_P0PM_2_S1_P0_eHcn4_2_ATACseq_SRR8368606_peak_104509	195	.	7.8434	21.5859	19.512	454
chr6	32477281	32478657	GSE124336_Fernandez_2019_GSM3529865_P0PM_2_S1_P0_eHcn4_2_ATACseq_SRR8368606_peak_104510	93	.	5.22893	11.2437	9.36183	1210
chr6	32478851	32480296	GSE124336_Fernandez_2019_GSM3529865_P0PM_2_S1_P0_eHcn4_2_ATACseq_SRR8368606_peak_104511	3719	.	60.6081	376.845	371.998	509
chr6	32480520	32480753	GSE124336_Fernandez_2019_GSM3529865_P0PM_2_S1_P0_eHcn4_2_ATACseq_SRR8368606_peak_104512	34	.	3.3275	5.14468	3.46197	5
chr6	32480885	32481134	GSE124336_Fernandez_2019_GSM3529865_P0PM_2_S1_P0_eHcn4_2_ATACseq_SRR8368606_peak_104513	110	.	5.70429	12.9788	11.0573	64
chr6	32481651	32482039	GSE124336_Fernandez_2019_GSM3529865_P0PM_2_S1_P0_eHcn4_2_ATACseq_SRR8368606_peak_104514	268	.	9.50715	29.0234	26.85	174
chr6	32482934	32483085	GSE124336_Fernandez_2019_GSM3529865_P0PM_2_S1_P0_eHcn4_2_ATACseq_SRR8368606_peak_104515	34	.	3.3275	5.14468	3.46197	15
chr6	32483881	32484400	GSE124336_Fernandez_2019_GSM3529865_P0PM_2_S1_P0_eHcn4_2_ATACseq_SRR8368606_peak_104516	205	.	8.08108	22.6125	20.5237	451
chr6	32492487	32492727	GSE124336_Fernandez_2019_GSM3529865_P0PM_2_S1_P0_eHcn4_2_ATACseq_SRR8368606_peak_104517	69	.	4.5159	8.78605	6.9696	146
chr6	32493349	32494672	GSE124336_Fernandez_2019_GSM3529865_P0PM_2_S1_P0_eHcn4_2_ATACseq_SRR8368606_peak_104518	1149	.	25.194	117.787	114.926	313
chr6	32496374	32496642	GSE124336_Fernandez_2019_GSM3529865_P0PM_2_S1_P0_eHcn4_2_ATACseq_SRR8368606_peak_104519	93	.	5.22893	11.2437	9.36183	196
chr6	32497831	32498469	GSE124336_Fernandez_2019_GSM3529865_P0PM_2_S1_P0_eHcn4_2_ATACseq_SRR8368606_peak_104520	1119	.	24.7186	114.753	111.911	449
chr6	32504893	32505336	GSE124336_Fernandez_2019_GSM3529865_P0PM_2_S1_P0_eHcn4_2_ATACseq_SRR8368606_peak_104521	543	.	14.9738	56.7806	54.3374	233
chr6	32509282	32509557	GSE124336_Fernandez_2019_GSM3529865_P0PM_2_S1_P0_eHcn4_2_ATACseq_SRR8368606_peak_104522	69	.	4.5159	8.78605	6.9696	116
chr6	32511030	32511291	GSE124336_Fernandez_2019_GSM3529865_P0PM_2_S1_P0_eHcn4_2_ATACseq_SRR8368606_peak_104523	119	.	5.94197	13.873	11.9327	115
chr6	32513683	32514784	GSE124336_Fernandez_2019_GSM3529865_P0PM_2_S1_P0_eHcn4_2_ATACseq_SRR8368606_peak_104524	1149	.	25.194	117.787	114.926	676
chr6	32520097	32520649	GSE124336_Fernandez_2019_GSM3529865_P0PM_2_S1_P0_eHcn4_2_ATACseq_SRR8368606_peak_104525	1717	.	33.7504	174.941	171.721	267
chr6	32526161	32527244	GSE124336_Fernandez_2019_GSM3529865_P0PM_2_S1_P0_eHcn4_2_ATACseq_SRR8368606_peak_104526	418	.	12.597	44.1715	41.8381	818
chr6	32528136	32528359	GSE124336_Fernandez_2019_GSM3529865_P0PM_2_S1_P0_eHcn4_2_ATACseq_SRR8368606_peak_104527	110	.	5.70429	12.9788	11.0573	107
chr6	32537655	32538466	GSE124336_Fernandez_2019_GSM3529865_P0PM_2_S1_P0_eHcn4_2_ATACseq_SRR8368606_peak_104528	517	.	14.4984	54.2004	51.7784	200
chr6	32547633	32548241	GSE124336_Fernandez_2019_GSM3529865_P0PM_2_S1_P0_eHcn4_2_ATACseq_SRR8368606_peak_104529	156	.	6.89269	17.6123	15.6019	163
chr6	32553524	32553882	GSE124336_Fernandez_2019_GSM3529865_P0PM_2_S1_P0_eHcn4_2_ATACseq_SRR8368606_peak_104530	156	.	6.89269	17.6123	15.6019	48
chr6	32558976	32559202	GSE124336_Fernandez_2019_GSM3529865_P0PM_2_S1_P0_eHcn4_2_ATACseq_SRR8368606_peak_104531	69	.	4.5159	8.78605	6.9696	155
chr6	32566426	32566676	GSE124336_Fernandez_2019_GSM3529865_P0PM_2_S1_P0_eHcn4_2_ATACseq_SRR8368606_peak_104532	137	.	6.41733	15.7114	13.7351	90
chr6	32566891	32567096	GSE124336_Fernandez_2019_GSM3529865_P0PM_2_S1_P0_eHcn4_2_ATACseq_SRR8368606_peak_104533	47	.	3.80286	6.52563	4.78483	44
chr6	32571465	32571684	GSE124336_Fernandez_2019_GSM3529865_P0PM_2_S1_P0_eHcn4_2_ATACseq_SRR8368606_peak_104534	28	.	3.08982	4.49666	2.84628	34
chr6	32579159	32579296	GSE124336_Fernandez_2019_GSM3529865_P0PM_2_S1_P0_eHcn4_2_ATACseq_SRR8368606_peak_104535	41	.	3.56518	5.82158	4.10883	102
chr6	32583665	32583824	GSE124336_Fernandez_2019_GSM3529865_P0PM_2_S1_P0_eHcn4_2_ATACseq_SRR8368606_peak_104536	225	.	8.55644	24.7029	22.5849	90
chr6	32584235	32584737	GSE124336_Fernandez_2019_GSM3529865_P0PM_2_S1_P0_eHcn4_2_ATACseq_SRR8368606_peak_104537	290	.	9.98251	31.2488	29.0492	190
chr6	32584877	32585143	GSE124336_Fernandez_2019_GSM3529865_P0PM_2_S1_P0_eHcn4_2_ATACseq_SRR8368606_peak_104538	47	.	3.80286	6.52563	4.78483	126
chr6	32585270	32585569	GSE124336_Fernandez_2019_GSM3529865_P0PM_2_S1_P0_eHcn4_2_ATACseq_SRR8368606_peak_104539	165	.	7.13036	18.5849	16.5581	156
chr6	32586232	32588916	GSE124336_Fernandez_2019_GSM3529865_P0PM_2_S1_P0_eHcn4_2_ATACseq_SRR8368606_peak_104540	1014	.	23.0548	104.265	101.489	2018
chr6	32591140	32591663	GSE124336_Fernandez_2019_GSM3529865_P0PM_2_S1_P0_eHcn4_2_ATACseq_SRR8368606_peak_104541	675	.	17.3506	70.0753	67.5297	401
chr6	32592972	32593189	GSE124336_Fernandez_2019_GSM3529865_P0PM_2_S1_P0_eHcn4_2_ATACseq_SRR8368606_peak_104542	34	.	3.3275	5.14468	3.46197	108
chr6	32637528	32638626	GSE124336_Fernandez_2019_GSM3529865_P0PM_2_S1_P0_eHcn4_2_ATACseq_SRR8368606_peak_104543	2889	.	49.9126	293.12	288.938	331
chr6	32659239	32660218	GSE124336_Fernandez_2019_GSM3529865_P0PM_2_S1_P0_eHcn4_2_ATACseq_SRR8368606_peak_104544	1849	.	35.6518	188.218	184.911	687
chr6	32662673	32662894	GSE124336_Fernandez_2019_GSM3529865_P0PM_2_S1_P0_eHcn4_2_ATACseq_SRR8368606_peak_104545	41	.	3.56518	5.82158	4.10883	44
chr6	32710302	32710662	GSE124336_Fernandez_2019_GSM3529865_P0PM_2_S1_P0_eHcn4_2_ATACseq_SRR8368606_peak_104546	884	.	20.9157	91.1043	88.4133	87
chr6	32713445	32713674	GSE124336_Fernandez_2019_GSM3529865_P0PM_2_S1_P0_eHcn4_2_ATACseq_SRR8368606_peak_104547	225	.	8.55644	24.7029	22.5849	102
chr6	32715034	32715717	GSE124336_Fernandez_2019_GSM3529865_P0PM_2_S1_P0_eHcn4_2_ATACseq_SRR8368606_peak_104548	156	.	6.89269	17.6123	15.6019	326
chr6	32724210	32724345	GSE124336_Fernandez_2019_GSM3529865_P0PM_2_S1_P0_eHcn4_2_ATACseq_SRR8368606_peak_104549	77	.	4.75358	9.58475	7.74564	98
chr6	32727896	32728066	GSE124336_Fernandez_2019_GSM3529865_P0PM_2_S1_P0_eHcn4_2_ATACseq_SRR8368606_peak_104550	93	.	5.22893	11.2437	9.36183	127
chr6	32728237	32729486	GSE124336_Fernandez_2019_GSM3529865_P0PM_2_S1_P0_eHcn4_2_ATACseq_SRR8368606_peak_104551	1522	.	30.8982	155.394	152.298	636
chr6	32754489	32755012	GSE124336_Fernandez_2019_GSM3529865_P0PM_2_S1_P0_eHcn4_2_ATACseq_SRR8368606_peak_104552	236	.	8.79412	25.766	23.6337	280
chr6	32780554	32781051	GSE124336_Fernandez_2019_GSM3529865_P0PM_2_S1_P0_eHcn4_2_ATACseq_SRR8368606_peak_104553	729	.	18.3013	75.5633	72.9782	156
chr6	32783040	32783535	GSE124336_Fernandez_2019_GSM3529865_P0PM_2_S1_P0_eHcn4_2_ATACseq_SRR8368606_peak_104554	225	.	8.55644	24.7029	22.5849	246
chr6	32794919	32795226	GSE124336_Fernandez_2019_GSM3529865_P0PM_2_S1_P0_eHcn4_2_ATACseq_SRR8368606_peak_104555	41	.	3.56518	5.82158	4.10883	88
chr6	32795914	32797213	GSE124336_Fernandez_2019_GSM3529865_P0PM_2_S1_P0_eHcn4_2_ATACseq_SRR8368606_peak_104556	128	.	6.17965	14.7841	12.8255	1206
chr6	32797592	32797878	GSE124336_Fernandez_2019_GSM3529865_P0PM_2_S1_P0_eHcn4_2_ATACseq_SRR8368606_peak_104557	175	.	7.36804	19.5717	17.5288	181
chr6	32798271	32798531	GSE124336_Fernandez_2019_GSM3529865_P0PM_2_S1_P0_eHcn4_2_ATACseq_SRR8368606_peak_104558	28	.	3.08982	4.49666	2.84628	206
chr6	32798919	32799093	GSE124336_Fernandez_2019_GSM3529865_P0PM_2_S1_P0_eHcn4_2_ATACseq_SRR8368606_peak_104559	215	.	8.31876	23.6516	21.5481	118
chr6	32801957	32802241	GSE124336_Fernandez_2019_GSM3529865_P0PM_2_S1_P0_eHcn4_2_ATACseq_SRR8368606_peak_104560	47	.	3.80286	6.52563	4.78483	189
chr6	32807989	32808221	GSE124336_Fernandez_2019_GSM3529865_P0PM_2_S1_P0_eHcn4_2_ATACseq_SRR8368606_peak_104561	41	.	3.56518	5.82158	4.10883	89
chr6	32808573	32810497	GSE124336_Fernandez_2019_GSM3529865_P0PM_2_S1_P0_eHcn4_2_ATACseq_SRR8368606_peak_104562	813	.	19.7273	83.9619	81.3186	1128
chr6	32812576	32812932	GSE124336_Fernandez_2019_GSM3529865_P0PM_2_S1_P0_eHcn4_2_ATACseq_SRR8368606_peak_104563	69	.	4.5159	8.78605	6.9696	69
chr6	32813399	32813768	GSE124336_Fernandez_2019_GSM3529865_P0PM_2_S1_P0_eHcn4_2_ATACseq_SRR8368606_peak_104564	85	.	4.99126	10.4043	8.54336	163
chr6	32816614	32816923	GSE124336_Fernandez_2019_GSM3529865_P0PM_2_S1_P0_eHcn4_2_ATACseq_SRR8368606_peak_104565	236	.	8.79412	25.766	23.6337	133
chr6	32823711	32824447	GSE124336_Fernandez_2019_GSM3529865_P0PM_2_S1_P0_eHcn4_2_ATACseq_SRR8368606_peak_104566	102	.	5.46661	12.1021	10.2001	233
chr6	32837118	32838400	GSE124336_Fernandez_2019_GSM3529865_P0PM_2_S1_P0_eHcn4_2_ATACseq_SRR8368606_peak_104567	716	.	18.0636	74.1827	71.6075	307
chr6	32845083	32845317	GSE124336_Fernandez_2019_GSM3529865_P0PM_2_S1_P0_eHcn4_2_ATACseq_SRR8368606_peak_104568	54	.	4.04054	7.2553	5.488	31
chr6	32863784	32864175	GSE124336_Fernandez_2019_GSM3529865_P0PM_2_S1_P0_eHcn4_2_ATACseq_SRR8368606_peak_104569	119	.	5.94197	13.873	11.9327	176
chr6	32878694	32879060	GSE124336_Fernandez_2019_GSM3529865_P0PM_2_S1_P0_eHcn4_2_ATACseq_SRR8368606_peak_104570	492	.	14.0231	51.6484	49.248	115
chr6	32882934	32883127	GSE124336_Fernandez_2019_GSM3529865_P0PM_2_S1_P0_eHcn4_2_ATACseq_SRR8368606_peak_104571	85	.	4.99126	10.4043	8.54336	64
chr6	32900723	32900877	GSE124336_Fernandez_2019_GSM3529865_P0PM_2_S1_P0_eHcn4_2_ATACseq_SRR8368606_peak_104572	119	.	5.94197	13.873	11.9327	60
chr6	32901332	32901727	GSE124336_Fernandez_2019_GSM3529865_P0PM_2_S1_P0_eHcn4_2_ATACseq_SRR8368606_peak_104573	146	.	6.65501	16.6543	14.6607	172
chr6	32918981	32919269	GSE124336_Fernandez_2019_GSM3529865_P0PM_2_S1_P0_eHcn4_2_ATACseq_SRR8368606_peak_104574	85	.	4.99126	10.4043	8.54336	45
chr6	32933183	32933413	GSE124336_Fernandez_2019_GSM3529865_P0PM_2_S1_P0_eHcn4_2_ATACseq_SRR8368606_peak_104575	85	.	4.99126	10.4043	8.54336	134
chr6	32940258	32940671	GSE124336_Fernandez_2019_GSM3529865_P0PM_2_S1_P0_eHcn4_2_ATACseq_SRR8368606_peak_104576	246	.	9.0318	26.8407	24.6944	209
chr6	32953236	32953389	GSE124336_Fernandez_2019_GSM3529865_P0PM_2_S1_P0_eHcn4_2_ATACseq_SRR8368606_peak_104577	28	.	3.08982	4.49666	2.84628	27
chr6	32969217	32969410	GSE124336_Fernandez_2019_GSM3529865_P0PM_2_S1_P0_eHcn4_2_ATACseq_SRR8368606_peak_104578	77	.	4.75358	9.58475	7.74564	49
chr6	32969995	32970195	GSE124336_Fernandez_2019_GSM3529865_P0PM_2_S1_P0_eHcn4_2_ATACseq_SRR8368606_peak_104579	34	.	3.3275	5.14468	3.46197	8
chr6	32977810	32977998	GSE124336_Fernandez_2019_GSM3529865_P0PM_2_S1_P0_eHcn4_2_ATACseq_SRR8368606_peak_104580	28	.	3.08982	4.49666	2.84628	14
chr6	32980854	32981974	GSE124336_Fernandez_2019_GSM3529865_P0PM_2_S1_P0_eHcn4_2_ATACseq_SRR8368606_peak_104581	2050	.	38.504	208.478	205.029	618
chr6	32983740	32983899	GSE124336_Fernandez_2019_GSM3529865_P0PM_2_S1_P0_eHcn4_2_ATACseq_SRR8368606_peak_104582	62	.	4.27822	8.00919	6.21666	115
chr6	32984408	32984846	GSE124336_Fernandez_2019_GSM3529865_P0PM_2_S1_P0_eHcn4_2_ATACseq_SRR8368606_peak_104583	77	.	4.75358	9.58475	7.74564	84
chr6	32989559	32989723	GSE124336_Fernandez_2019_GSM3529865_P0PM_2_S1_P0_eHcn4_2_ATACseq_SRR8368606_peak_104584	41	.	3.56518	5.82158	4.10883	96
chr6	32990053	32990526	GSE124336_Fernandez_2019_GSM3529865_P0PM_2_S1_P0_eHcn4_2_ATACseq_SRR8368606_peak_104585	146	.	6.65501	16.6543	14.6607	218
chr6	33012713	33013170	GSE124336_Fernandez_2019_GSM3529865_P0PM_2_S1_P0_eHcn4_2_ATACseq_SRR8368606_peak_104586	215	.	8.31876	23.6516	21.5481	379
chr6	33027497	33027679	GSE124336_Fernandez_2019_GSM3529865_P0PM_2_S1_P0_eHcn4_2_ATACseq_SRR8368606_peak_104587	128	.	6.17965	14.7841	12.8255	91
chr6	33034233	33034433	GSE124336_Fernandez_2019_GSM3529865_P0PM_2_S1_P0_eHcn4_2_ATACseq_SRR8368606_peak_104588	62	.	4.27822	8.00919	6.21666	29
chr6	33035726	33036033	GSE124336_Fernandez_2019_GSM3529865_P0PM_2_S1_P0_eHcn4_2_ATACseq_SRR8368606_peak_104589	54	.	4.04054	7.2553	5.488	230
chr6	33042966	33043151	GSE124336_Fernandez_2019_GSM3529865_P0PM_2_S1_P0_eHcn4_2_ATACseq_SRR8368606_peak_104590	85	.	4.99126	10.4043	8.54336	122
chr6	33049461	33050344	GSE124336_Fernandez_2019_GSM3529865_P0PM_2_S1_P0_eHcn4_2_ATACseq_SRR8368606_peak_104591	1044	.	23.5302	107.24	104.445	525
chr6	33051608	33052173	GSE124336_Fernandez_2019_GSM3529865_P0PM_2_S1_P0_eHcn4_2_ATACseq_SRR8368606_peak_104592	279	.	9.74483	30.1309	27.9443	121
chr6	33056443	33056676	GSE124336_Fernandez_2019_GSM3529865_P0PM_2_S1_P0_eHcn4_2_ATACseq_SRR8368606_peak_104593	28	.	3.08982	4.49666	2.84628	113
chr6	33058437	33058620	GSE124336_Fernandez_2019_GSM3529865_P0PM_2_S1_P0_eHcn4_2_ATACseq_SRR8368606_peak_104594	34	.	3.3275	5.14468	3.46197	62
chr6	33058935	33060691	GSE124336_Fernandez_2019_GSM3529865_P0PM_2_S1_P0_eHcn4_2_ATACseq_SRR8368606_peak_104595	3088	.	52.527	313.231	308.857	1348
chr6	33066697	33066821	GSE124336_Fernandez_2019_GSM3529865_P0PM_2_S1_P0_eHcn4_2_ATACseq_SRR8368606_peak_104596	17	.	2.61447	3.29538	1.71834	5
chr6	33122651	33122932	GSE124336_Fernandez_2019_GSM3529865_P0PM_2_S1_P0_eHcn4_2_ATACseq_SRR8368606_peak_104597	62	.	4.27822	8.00919	6.21666	62
chr6	33126534	33126919	GSE124336_Fernandez_2019_GSM3529865_P0PM_2_S1_P0_eHcn4_2_ATACseq_SRR8368606_peak_104598	813	.	19.7273	83.9619	81.3186	230
chr6	33137955	33138086	GSE124336_Fernandez_2019_GSM3529865_P0PM_2_S1_P0_eHcn4_2_ATACseq_SRR8368606_peak_104599	102	.	5.46661	12.1021	10.2001	67
chr6	33189588	33189729	GSE124336_Fernandez_2019_GSM3529865_P0PM_2_S1_P0_eHcn4_2_ATACseq_SRR8368606_peak_104600	102	.	5.46661	12.1021	10.2001	76
chr6	33248740	33249708	GSE124336_Fernandez_2019_GSM3529865_P0PM_2_S1_P0_eHcn4_2_ATACseq_SRR8368606_peak_104601	4374	.	68.6892	442.43	437.456	281
chr6	33294645	33295016	GSE124336_Fernandez_2019_GSM3529865_P0PM_2_S1_P0_eHcn4_2_ATACseq_SRR8368606_peak_104602	335	.	10.9332	35.8201	33.5699	195
chr6	33297610	33297866	GSE124336_Fernandez_2019_GSM3529865_P0PM_2_S1_P0_eHcn4_2_ATACseq_SRR8368606_peak_104603	165	.	7.13036	18.5849	16.5581	126
chr6	33302333	33303948	GSE124336_Fernandez_2019_GSM3529865_P0PM_2_S1_P0_eHcn4_2_ATACseq_SRR8368606_peak_104604	1059	.	23.7679	108.734	105.93	1312
chr6	33323320	33324040	GSE124336_Fernandez_2019_GSM3529865_P0PM_2_S1_P0_eHcn4_2_ATACseq_SRR8368606_peak_104605	205	.	8.08108	22.6125	20.5237	210
chr6	33351384	33351751	GSE124336_Fernandez_2019_GSM3529865_P0PM_2_S1_P0_eHcn4_2_ATACseq_SRR8368606_peak_104606	54	.	4.04054	7.2553	5.488	40
chr6	33352028	33352935	GSE124336_Fernandez_2019_GSM3529865_P0PM_2_S1_P0_eHcn4_2_ATACseq_SRR8368606_peak_104607	785	.	19.252	81.1409	78.5169	134
chr6	33361546	33362251	GSE124336_Fernandez_2019_GSM3529865_P0PM_2_S1_P0_eHcn4_2_ATACseq_SRR8368606_peak_104608	1507	.	30.6606	153.786	150.701	251
chr6	33383476	33383696	GSE124336_Fernandez_2019_GSM3529865_P0PM_2_S1_P0_eHcn4_2_ATACseq_SRR8368606_peak_104609	28	.	3.08982	4.49666	2.84628	108
chr6	33447144	33447295	GSE124336_Fernandez_2019_GSM3529865_P0PM_2_S1_P0_eHcn4_2_ATACseq_SRR8368606_peak_104610	22	.	2.85215	3.87949	2.26414	35
chr6	33488085	33488250	GSE124336_Fernandez_2019_GSM3529865_P0PM_2_S1_P0_eHcn4_2_ATACseq_SRR8368606_peak_104611	41	.	3.56518	5.82158	4.10883	38
chr6	33511049	33511256	GSE124336_Fernandez_2019_GSM3529865_P0PM_2_S1_P0_eHcn4_2_ATACseq_SRR8368606_peak_104612	128	.	6.17965	14.7841	12.8255	73
chr6	33534081	33534366	GSE124336_Fernandez_2019_GSM3529865_P0PM_2_S1_P0_eHcn4_2_ATACseq_SRR8368606_peak_104613	85	.	4.99126	10.4043	8.54336	69
chr6	33624286	33624457	GSE124336_Fernandez_2019_GSM3529865_P0PM_2_S1_P0_eHcn4_2_ATACseq_SRR8368606_peak_104614	85	.	4.99126	10.4043	8.54336	73
chr6	33637241	33637608	GSE124336_Fernandez_2019_GSM3529865_P0PM_2_S1_P0_eHcn4_2_ATACseq_SRR8368606_peak_104615	165	.	7.13036	18.5849	16.5581	122
chr6	33644133	33644321	GSE124336_Fernandez_2019_GSM3529865_P0PM_2_S1_P0_eHcn4_2_ATACseq_SRR8368606_peak_104616	119	.	5.94197	13.873	11.9327	44
chr6	33685350	33685560	GSE124336_Fernandez_2019_GSM3529865_P0PM_2_S1_P0_eHcn4_2_ATACseq_SRR8368606_peak_104617	54	.	4.04054	7.2553	5.488	124
chr6	33716620	33716913	GSE124336_Fernandez_2019_GSM3529865_P0PM_2_S1_P0_eHcn4_2_ATACseq_SRR8368606_peak_104618	137	.	6.41733	15.7114	13.7351	97
chr6	33721241	33721438	GSE124336_Fernandez_2019_GSM3529865_P0PM_2_S1_P0_eHcn4_2_ATACseq_SRR8368606_peak_104619	28	.	3.08982	4.49666	2.84628	26
chr6	33792703	33792931	GSE124336_Fernandez_2019_GSM3529865_P0PM_2_S1_P0_eHcn4_2_ATACseq_SRR8368606_peak_104620	93	.	5.22893	11.2437	9.36183	52
chr6	33793247	33793391	GSE124336_Fernandez_2019_GSM3529865_P0PM_2_S1_P0_eHcn4_2_ATACseq_SRR8368606_peak_104621	47	.	3.80286	6.52563	4.78483	97
chr6	33820373	33821180	GSE124336_Fernandez_2019_GSM3529865_P0PM_2_S1_P0_eHcn4_2_ATACseq_SRR8368606_peak_104622	841	.	20.2027	86.8037	84.1414	361
chr6	33823817	33824434	GSE124336_Fernandez_2019_GSM3529865_P0PM_2_S1_P0_eHcn4_2_ATACseq_SRR8368606_peak_104623	137	.	6.41733	15.7114	13.7351	297
chr6	33859708	33860086	GSE124336_Fernandez_2019_GSM3529865_P0PM_2_S1_P0_eHcn4_2_ATACseq_SRR8368606_peak_104624	146	.	6.65501	16.6543	14.6607	18
chr6	33869942	33870285	GSE124336_Fernandez_2019_GSM3529865_P0PM_2_S1_P0_eHcn4_2_ATACseq_SRR8368606_peak_104625	185	.	7.60572	20.5721	18.5136	178
chr6	33870563	33871044	GSE124336_Fernandez_2019_GSM3529865_P0PM_2_S1_P0_eHcn4_2_ATACseq_SRR8368606_peak_104626	185	.	7.60572	20.5721	18.5136	362
chr6	33871350	33871525	GSE124336_Fernandez_2019_GSM3529865_P0PM_2_S1_P0_eHcn4_2_ATACseq_SRR8368606_peak_104627	77	.	4.75358	9.58475	7.74564	28
chr6	33871927	33872084	GSE124336_Fernandez_2019_GSM3529865_P0PM_2_S1_P0_eHcn4_2_ATACseq_SRR8368606_peak_104628	62	.	4.27822	8.00919	6.21666	56
chr6	33872874	33873910	GSE124336_Fernandez_2019_GSM3529865_P0PM_2_S1_P0_eHcn4_2_ATACseq_SRR8368606_peak_104629	268	.	9.50715	29.0234	26.85	504
chr6	33878856	33879183	GSE124336_Fernandez_2019_GSM3529865_P0PM_2_S1_P0_eHcn4_2_ATACseq_SRR8368606_peak_104630	93	.	5.22893	11.2437	9.36183	196
chr6	33891932	33892741	GSE124336_Fernandez_2019_GSM3529865_P0PM_2_S1_P0_eHcn4_2_ATACseq_SRR8368606_peak_104631	648	.	16.8752	67.3663	64.8409	457
chr6	33895270	33895767	GSE124336_Fernandez_2019_GSM3529865_P0PM_2_S1_P0_eHcn4_2_ATACseq_SRR8368606_peak_104632	146	.	6.65501	16.6543	14.6607	156
chr6	33900731	33900886	GSE124336_Fernandez_2019_GSM3529865_P0PM_2_S1_P0_eHcn4_2_ATACseq_SRR8368606_peak_104633	185	.	7.60572	20.5721	18.5136	69
chr6	33912824	33913468	GSE124336_Fernandez_2019_GSM3529865_P0PM_2_S1_P0_eHcn4_2_ATACseq_SRR8368606_peak_104634	621	.	16.3998	64.6817	62.1764	389
chr6	33929516	33930271	GSE124336_Fernandez_2019_GSM3529865_P0PM_2_S1_P0_eHcn4_2_ATACseq_SRR8368606_peak_104635	1089	.	24.2432	111.735	108.911	421
chr6	33939122	33939879	GSE124336_Fernandez_2019_GSM3529865_P0PM_2_S1_P0_eHcn4_2_ATACseq_SRR8368606_peak_104636	467	.	13.5477	49.1256	46.7471	279
chr6	33946421	33947575	GSE124336_Fernandez_2019_GSM3529865_P0PM_2_S1_P0_eHcn4_2_ATACseq_SRR8368606_peak_104637	2272	.	41.5938	230.86	227.24	707
chr6	33972819	33973086	GSE124336_Fernandez_2019_GSM3529865_P0PM_2_S1_P0_eHcn4_2_ATACseq_SRR8368606_peak_104638	28	.	3.08982	4.49666	2.84628	204
chr6	34007659	34007792	GSE124336_Fernandez_2019_GSM3529865_P0PM_2_S1_P0_eHcn4_2_ATACseq_SRR8368606_peak_104639	34	.	3.3275	5.14468	3.46197	74
chr6	34029016	34029872	GSE124336_Fernandez_2019_GSM3529865_P0PM_2_S1_P0_eHcn4_2_ATACseq_SRR8368606_peak_104640	1317	.	27.8084	134.76	131.793	415
chr6	34040979	34041285	GSE124336_Fernandez_2019_GSM3529865_P0PM_2_S1_P0_eHcn4_2_ATACseq_SRR8368606_peak_104641	279	.	9.74483	30.1309	27.9443	119
chr6	34044366	34044700	GSE124336_Fernandez_2019_GSM3529865_P0PM_2_S1_P0_eHcn4_2_ATACseq_SRR8368606_peak_104642	62	.	4.27822	8.00919	6.21666	143
chr6	34048755	34049154	GSE124336_Fernandez_2019_GSM3529865_P0PM_2_S1_P0_eHcn4_2_ATACseq_SRR8368606_peak_104643	215	.	8.31876	23.6516	21.5481	258
chr6	34050131	34050507	GSE124336_Fernandez_2019_GSM3529865_P0PM_2_S1_P0_eHcn4_2_ATACseq_SRR8368606_peak_104644	69	.	4.5159	8.78605	6.9696	81
chr6	34125509	34125722	GSE124336_Fernandez_2019_GSM3529865_P0PM_2_S1_P0_eHcn4_2_ATACseq_SRR8368606_peak_104645	47	.	3.80286	6.52563	4.78483	113
chr6	34148218	34148363	GSE124336_Fernandez_2019_GSM3529865_P0PM_2_S1_P0_eHcn4_2_ATACseq_SRR8368606_peak_104646	69	.	4.5159	8.78605	6.9696	83
chr6	34154217	34155926	GSE124336_Fernandez_2019_GSM3529865_P0PM_2_S1_P0_eHcn4_2_ATACseq_SRR8368606_peak_104647	175	.	7.36804	19.5717	17.5288	172
chr6	34159693	34161206	GSE124336_Fernandez_2019_GSM3529865_P0PM_2_S1_P0_eHcn4_2_ATACseq_SRR8368606_peak_104648	467	.	13.5477	49.1256	46.7471	480
chr6	34170850	34171251	GSE124336_Fernandez_2019_GSM3529865_P0PM_2_S1_P0_eHcn4_2_ATACseq_SRR8368606_peak_104649	246	.	9.0318	26.8407	24.6944	200
chr6	34176484	34177404	GSE124336_Fernandez_2019_GSM3529865_P0PM_2_S1_P0_eHcn4_2_ATACseq_SRR8368606_peak_104650	2621	.	46.3474	266.101	262.175	500
chr6	34188017	34188447	GSE124336_Fernandez_2019_GSM3529865_P0PM_2_S1_P0_eHcn4_2_ATACseq_SRR8368606_peak_104651	54	.	4.04054	7.2553	5.488	116
chr6	34193819	34194157	GSE124336_Fernandez_2019_GSM3529865_P0PM_2_S1_P0_eHcn4_2_ATACseq_SRR8368606_peak_104652	608	.	16.1622	63.3487	60.8536	125
chr6	34198392	34198742	GSE124336_Fernandez_2019_GSM3529865_P0PM_2_S1_P0_eHcn4_2_ATACseq_SRR8368606_peak_104653	62	.	4.27822	8.00919	6.21666	59
chr6	34205341	34205500	GSE124336_Fernandez_2019_GSM3529865_P0PM_2_S1_P0_eHcn4_2_ATACseq_SRR8368606_peak_104654	34	.	3.3275	5.14468	3.46197	37
chr6	34207730	34208353	GSE124336_Fernandez_2019_GSM3529865_P0PM_2_S1_P0_eHcn4_2_ATACseq_SRR8368606_peak_104655	799	.	19.4897	82.5488	79.9151	298
chr6	34216111	34217462	GSE124336_Fernandez_2019_GSM3529865_P0PM_2_S1_P0_eHcn4_2_ATACseq_SRR8368606_peak_104656	505	.	14.2607	52.9208	50.5096	513
chr6	34225989	34226793	GSE124336_Fernandez_2019_GSM3529865_P0PM_2_S1_P0_eHcn4_2_ATACseq_SRR8368606_peak_104657	492	.	14.0231	51.6484	49.248	338
chr6	34228961	34229625	GSE124336_Fernandez_2019_GSM3529865_P0PM_2_S1_P0_eHcn4_2_ATACseq_SRR8368606_peak_104658	215	.	8.31876	23.6516	21.5481	255
chr6	34230844	34231477	GSE124336_Fernandez_2019_GSM3529865_P0PM_2_S1_P0_eHcn4_2_ATACseq_SRR8368606_peak_104659	312	.	10.4579	33.515	31.2897	340
chr6	34273983	34274918	GSE124336_Fernandez_2019_GSM3529865_P0PM_2_S1_P0_eHcn4_2_ATACseq_SRR8368606_peak_104660	1271	.	27.0954	130.085	127.148	510
chr6	34277683	34278008	GSE124336_Fernandez_2019_GSM3529865_P0PM_2_S1_P0_eHcn4_2_ATACseq_SRR8368606_peak_104661	195	.	7.8434	21.5859	19.512	208
chr6	34288036	34288482	GSE124336_Fernandez_2019_GSM3529865_P0PM_2_S1_P0_eHcn4_2_ATACseq_SRR8368606_peak_104662	1459	.	29.9475	148.982	145.927	263
chr6	34292785	34293331	GSE124336_Fernandez_2019_GSM3529865_P0PM_2_S1_P0_eHcn4_2_ATACseq_SRR8368606_peak_104663	1134	.	24.9563	116.268	113.416	243
chr6	34304560	34305247	GSE124336_Fernandez_2019_GSM3529865_P0PM_2_S1_P0_eHcn4_2_ATACseq_SRR8368606_peak_104664	347	.	11.1709	36.9867	34.7243	217
chr6	34316822	34318423	GSE124336_Fernandez_2019_GSM3529865_P0PM_2_S1_P0_eHcn4_2_ATACseq_SRR8368606_peak_104665	2480	.	44.4459	251.892	248.096	665
chr6	34331396	34331865	GSE124336_Fernandez_2019_GSM3529865_P0PM_2_S1_P0_eHcn4_2_ATACseq_SRR8368606_peak_104666	137	.	6.41733	15.7114	13.7351	184
chr6	34345397	34345830	GSE124336_Fernandez_2019_GSM3529865_P0PM_2_S1_P0_eHcn4_2_ATACseq_SRR8368606_peak_104667	102	.	5.46661	12.1021	10.2001	288
chr6	34346467	34346988	GSE124336_Fernandez_2019_GSM3529865_P0PM_2_S1_P0_eHcn4_2_ATACseq_SRR8368606_peak_104668	675	.	17.3506	70.0753	67.5297	297
chr6	34353890	34354764	GSE124336_Fernandez_2019_GSM3529865_P0PM_2_S1_P0_eHcn4_2_ATACseq_SRR8368606_peak_104669	85	.	4.99126	10.4043	8.54336	272
chr6	34371837	34372183	GSE124336_Fernandez_2019_GSM3529865_P0PM_2_S1_P0_eHcn4_2_ATACseq_SRR8368606_peak_104670	492	.	14.0231	51.6484	49.248	98
chr6	34383993	34385307	GSE124336_Fernandez_2019_GSM3529865_P0PM_2_S1_P0_eHcn4_2_ATACseq_SRR8368606_peak_104671	1717	.	33.7504	174.941	171.721	266
chr6	34412161	34412394	GSE124336_Fernandez_2019_GSM3529865_P0PM_2_S1_P0_eHcn4_2_ATACseq_SRR8368606_peak_104672	69	.	4.5159	8.78605	6.9696	119
chr6	34424634	34424848	GSE124336_Fernandez_2019_GSM3529865_P0PM_2_S1_P0_eHcn4_2_ATACseq_SRR8368606_peak_104673	77	.	4.75358	9.58475	7.74564	78
chr6	34448083	34448397	GSE124336_Fernandez_2019_GSM3529865_P0PM_2_S1_P0_eHcn4_2_ATACseq_SRR8368606_peak_104674	394	.	12.1216	41.7425	39.4322	113
chr6	34475275	34476817	GSE124336_Fernandez_2019_GSM3529865_P0PM_2_S1_P0_eHcn4_2_ATACseq_SRR8368606_peak_104675	3161	.	53.4777	320.604	316.161	867
chr6	34480900	34481083	GSE124336_Fernandez_2019_GSM3529865_P0PM_2_S1_P0_eHcn4_2_ATACseq_SRR8368606_peak_104676	54	.	4.04054	7.2553	5.488	122
chr6	34486044	34486401	GSE124336_Fernandez_2019_GSM3529865_P0PM_2_S1_P0_eHcn4_2_ATACseq_SRR8368606_peak_104677	62	.	4.27822	8.00919	6.21666	145
chr6	34495295	34495554	GSE124336_Fernandez_2019_GSM3529865_P0PM_2_S1_P0_eHcn4_2_ATACseq_SRR8368606_peak_104678	41	.	3.56518	5.82158	4.10883	128
chr6	34499276	34499445	GSE124336_Fernandez_2019_GSM3529865_P0PM_2_S1_P0_eHcn4_2_ATACseq_SRR8368606_peak_104679	41	.	3.56518	5.82158	4.10883	71
chr6	34511436	34511855	GSE124336_Fernandez_2019_GSM3529865_P0PM_2_S1_P0_eHcn4_2_ATACseq_SRR8368606_peak_104680	827	.	19.965	85.3802	82.7275	194
chr6	34532994	34533313	GSE124336_Fernandez_2019_GSM3529865_P0PM_2_S1_P0_eHcn4_2_ATACseq_SRR8368606_peak_104681	77	.	4.75358	9.58475	7.74564	222
chr6	34534000	34534232	GSE124336_Fernandez_2019_GSM3529865_P0PM_2_S1_P0_eHcn4_2_ATACseq_SRR8368606_peak_104682	137	.	6.41733	15.7114	13.7351	138
chr6	34538929	34539077	GSE124336_Fernandez_2019_GSM3529865_P0PM_2_S1_P0_eHcn4_2_ATACseq_SRR8368606_peak_104683	165	.	7.13036	18.5849	16.5581	59
chr6	34541334	34541643	GSE124336_Fernandez_2019_GSM3529865_P0PM_2_S1_P0_eHcn4_2_ATACseq_SRR8368606_peak_104684	225	.	8.55644	24.7029	22.5849	162
chr6	34543973	34544107	GSE124336_Fernandez_2019_GSM3529865_P0PM_2_S1_P0_eHcn4_2_ATACseq_SRR8368606_peak_104685	22	.	2.85215	3.87949	2.26414	128
chr6	34577239	34577497	GSE124336_Fernandez_2019_GSM3529865_P0PM_2_S1_P0_eHcn4_2_ATACseq_SRR8368606_peak_104686	156	.	6.89269	17.6123	15.6019	108
chr6	34598096	34600066	GSE124336_Fernandez_2019_GSM3529865_P0PM_2_S1_P0_eHcn4_2_ATACseq_SRR8368606_peak_104687	1286	.	27.3331	131.64	128.693	342
chr6	34600242	34600609	GSE124336_Fernandez_2019_GSM3529865_P0PM_2_S1_P0_eHcn4_2_ATACseq_SRR8368606_peak_104688	69	.	4.5159	8.78605	6.9696	193
chr6	34608526	34608886	GSE124336_Fernandez_2019_GSM3529865_P0PM_2_S1_P0_eHcn4_2_ATACseq_SRR8368606_peak_104689	246	.	9.0318	26.8407	24.6944	229
chr6	34609508	34611287	GSE124336_Fernandez_2019_GSM3529865_P0PM_2_S1_P0_eHcn4_2_ATACseq_SRR8368606_peak_104690	2710	.	47.5358	275.053	271.044	1141
chr6	34612327	34612794	GSE124336_Fernandez_2019_GSM3529865_P0PM_2_S1_P0_eHcn4_2_ATACseq_SRR8368606_peak_104691	185	.	7.60572	20.5721	18.5136	249
chr6	34623251	34623552	GSE124336_Fernandez_2019_GSM3529865_P0PM_2_S1_P0_eHcn4_2_ATACseq_SRR8368606_peak_104692	156	.	6.89269	17.6123	15.6019	231
chr6	34633960	34634120	GSE124336_Fernandez_2019_GSM3529865_P0PM_2_S1_P0_eHcn4_2_ATACseq_SRR8368606_peak_104693	93	.	5.22893	11.2437	9.36183	62
chr6	34637712	34638173	GSE124336_Fernandez_2019_GSM3529865_P0PM_2_S1_P0_eHcn4_2_ATACseq_SRR8368606_peak_104694	62	.	4.27822	8.00919	6.21666	424
chr6	34638814	34639004	GSE124336_Fernandez_2019_GSM3529865_P0PM_2_S1_P0_eHcn4_2_ATACseq_SRR8368606_peak_104695	62	.	4.27822	8.00919	6.21666	112
chr6	34642068	34642829	GSE124336_Fernandez_2019_GSM3529865_P0PM_2_S1_P0_eHcn4_2_ATACseq_SRR8368606_peak_104696	268	.	9.50715	29.0234	26.85	361
chr6	34658820	34659194	GSE124336_Fernandez_2019_GSM3529865_P0PM_2_S1_P0_eHcn4_2_ATACseq_SRR8368606_peak_104697	119	.	5.94197	13.873	11.9327	169
chr6	34660682	34661261	GSE124336_Fernandez_2019_GSM3529865_P0PM_2_S1_P0_eHcn4_2_ATACseq_SRR8368606_peak_104698	543	.	14.9738	56.7806	54.3374	164
chr6	34674461	34674626	GSE124336_Fernandez_2019_GSM3529865_P0PM_2_S1_P0_eHcn4_2_ATACseq_SRR8368606_peak_104699	93	.	5.22893	11.2437	9.36183	81
chr6	34684969	34685142	GSE124336_Fernandez_2019_GSM3529865_P0PM_2_S1_P0_eHcn4_2_ATACseq_SRR8368606_peak_104700	62	.	4.27822	8.00919	6.21666	47
chr6	34707449	34710444	GSE124336_Fernandez_2019_GSM3529865_P0PM_2_S1_P0_eHcn4_2_ATACseq_SRR8368606_peak_104701	1651	.	32.7997	168.374	165.197	1318
chr6	34710944	34711496	GSE124336_Fernandez_2019_GSM3529865_P0PM_2_S1_P0_eHcn4_2_ATACseq_SRR8368606_peak_104702	85	.	4.99126	10.4043	8.54336	444
chr6	34717039	34717639	GSE124336_Fernandez_2019_GSM3529865_P0PM_2_S1_P0_eHcn4_2_ATACseq_SRR8368606_peak_104703	347	.	11.1709	36.9867	34.7243	358
chr6	34719027	34719154	GSE124336_Fernandez_2019_GSM3529865_P0PM_2_S1_P0_eHcn4_2_ATACseq_SRR8368606_peak_104704	47	.	3.80286	6.52563	4.78483	56
chr6	34721592	34722160	GSE124336_Fernandez_2019_GSM3529865_P0PM_2_S1_P0_eHcn4_2_ATACseq_SRR8368606_peak_104705	268	.	9.50715	29.0234	26.85	330
chr6	34722738	34722947	GSE124336_Fernandez_2019_GSM3529865_P0PM_2_S1_P0_eHcn4_2_ATACseq_SRR8368606_peak_104706	41	.	3.56518	5.82158	4.10883	134
chr6	34735144	34735698	GSE124336_Fernandez_2019_GSM3529865_P0PM_2_S1_P0_eHcn4_2_ATACseq_SRR8368606_peak_104707	175	.	7.36804	19.5717	17.5288	452
chr6	34739439	34739703	GSE124336_Fernandez_2019_GSM3529865_P0PM_2_S1_P0_eHcn4_2_ATACseq_SRR8368606_peak_104708	28	.	3.08982	4.49666	2.84628	20
chr6	34750671	34750972	GSE124336_Fernandez_2019_GSM3529865_P0PM_2_S1_P0_eHcn4_2_ATACseq_SRR8368606_peak_104709	62	.	4.27822	8.00919	6.21666	220
chr6	34754463	34754920	GSE124336_Fernandez_2019_GSM3529865_P0PM_2_S1_P0_eHcn4_2_ATACseq_SRR8368606_peak_104710	1164	.	25.4316	119.311	116.44	199
chr6	34760153	34760458	GSE124336_Fernandez_2019_GSM3529865_P0PM_2_S1_P0_eHcn4_2_ATACseq_SRR8368606_peak_104711	165	.	7.13036	18.5849	16.5581	83
chr6	34770214	34771056	GSE124336_Fernandez_2019_GSM3529865_P0PM_2_S1_P0_eHcn4_2_ATACseq_SRR8368606_peak_104712	785	.	19.252	81.1409	78.5169	498
chr6	34780134	34781409	GSE124336_Fernandez_2019_GSM3529865_P0PM_2_S1_P0_eHcn4_2_ATACseq_SRR8368606_peak_104713	1587	.	31.849	161.858	158.722	273
chr6	34862848	34863489	GSE124336_Fernandez_2019_GSM3529865_P0PM_2_S1_P0_eHcn4_2_ATACseq_SRR8368606_peak_104714	146	.	6.65501	16.6543	14.6607	315
chr6	34864073	34864236	GSE124336_Fernandez_2019_GSM3529865_P0PM_2_S1_P0_eHcn4_2_ATACseq_SRR8368606_peak_104715	62	.	4.27822	8.00919	6.21666	40
chr6	34865399	34865556	GSE124336_Fernandez_2019_GSM3529865_P0PM_2_S1_P0_eHcn4_2_ATACseq_SRR8368606_peak_104716	41	.	3.56518	5.82158	4.10883	115
chr6	34865818	34866136	GSE124336_Fernandez_2019_GSM3529865_P0PM_2_S1_P0_eHcn4_2_ATACseq_SRR8368606_peak_104717	69	.	4.5159	8.78605	6.9696	126
chr6	34874300	34874760	GSE124336_Fernandez_2019_GSM3529865_P0PM_2_S1_P0_eHcn4_2_ATACseq_SRR8368606_peak_104718	28	.	3.08982	4.49666	2.84628	334
chr6	34876879	34877088	GSE124336_Fernandez_2019_GSM3529865_P0PM_2_S1_P0_eHcn4_2_ATACseq_SRR8368606_peak_104719	28	.	3.08982	4.49666	2.84628	59
chr6	34877540	34878840	GSE124336_Fernandez_2019_GSM3529865_P0PM_2_S1_P0_eHcn4_2_ATACseq_SRR8368606_peak_104720	2639	.	46.585	267.887	263.945	544
chr6	34880049	34880379	GSE124336_Fernandez_2019_GSM3529865_P0PM_2_S1_P0_eHcn4_2_ATACseq_SRR8368606_peak_104721	347	.	11.1709	36.9867	34.7243	240
chr6	34882021	34882341	GSE124336_Fernandez_2019_GSM3529865_P0PM_2_S1_P0_eHcn4_2_ATACseq_SRR8368606_peak_104722	54	.	4.04054	7.2553	5.488	120
chr6	34894484	34894656	GSE124336_Fernandez_2019_GSM3529865_P0PM_2_S1_P0_eHcn4_2_ATACseq_SRR8368606_peak_104723	93	.	5.22893	11.2437	9.36183	118
chr6	34898913	34899681	GSE124336_Fernandez_2019_GSM3529865_P0PM_2_S1_P0_eHcn4_2_ATACseq_SRR8368606_peak_104724	648	.	16.8752	67.3663	64.8409	388
chr6	34901831	34902989	GSE124336_Fernandez_2019_GSM3529865_P0PM_2_S1_P0_eHcn4_2_ATACseq_SRR8368606_peak_104725	382	.	11.8839	40.5405	38.242	552
chr6	34903608	34904698	GSE124336_Fernandez_2019_GSM3529865_P0PM_2_S1_P0_eHcn4_2_ATACseq_SRR8368606_peak_104726	324	.	10.6955	34.6628	32.425	483
chr6	34906823	34907000	GSE124336_Fernandez_2019_GSM3529865_P0PM_2_S1_P0_eHcn4_2_ATACseq_SRR8368606_peak_104727	62	.	4.27822	8.00919	6.21666	55
chr6	34910002	34911260	GSE124336_Fernandez_2019_GSM3529865_P0PM_2_S1_P0_eHcn4_2_ATACseq_SRR8368606_peak_104728	3070	.	52.2893	311.393	307.036	840
chr6	34922023	34922249	GSE124336_Fernandez_2019_GSM3529865_P0PM_2_S1_P0_eHcn4_2_ATACseq_SRR8368606_peak_104729	128	.	6.17965	14.7841	12.8255	55
chr6	34927206	34927595	GSE124336_Fernandez_2019_GSM3529865_P0PM_2_S1_P0_eHcn4_2_ATACseq_SRR8368606_peak_104730	382	.	11.8839	40.5405	38.242	141
chr6	34955431	34955768	GSE124336_Fernandez_2019_GSM3529865_P0PM_2_S1_P0_eHcn4_2_ATACseq_SRR8368606_peak_104731	246	.	9.0318	26.8407	24.6944	296
chr6	34963753	34963958	GSE124336_Fernandez_2019_GSM3529865_P0PM_2_S1_P0_eHcn4_2_ATACseq_SRR8368606_peak_104732	93	.	5.22893	11.2437	9.36183	179
chr6	34987400	34987740	GSE124336_Fernandez_2019_GSM3529865_P0PM_2_S1_P0_eHcn4_2_ATACseq_SRR8368606_peak_104733	137	.	6.41733	15.7114	13.7351	98
chr6	34988086	34988232	GSE124336_Fernandez_2019_GSM3529865_P0PM_2_S1_P0_eHcn4_2_ATACseq_SRR8368606_peak_104734	41	.	3.56518	5.82158	4.10883	88
chr6	34995211	34995866	GSE124336_Fernandez_2019_GSM3529865_P0PM_2_S1_P0_eHcn4_2_ATACseq_SRR8368606_peak_104735	1134	.	24.9563	116.268	113.416	349
chr6	34998927	34999371	GSE124336_Fernandez_2019_GSM3529865_P0PM_2_S1_P0_eHcn4_2_ATACseq_SRR8368606_peak_104736	688	.	17.5882	71.4386	68.8832	249
chr6	35001719	35001996	GSE124336_Fernandez_2019_GSM3529865_P0PM_2_S1_P0_eHcn4_2_ATACseq_SRR8368606_peak_104737	34	.	3.3275	5.14468	3.46197	152
chr6	35002144	35003058	GSE124336_Fernandez_2019_GSM3529865_P0PM_2_S1_P0_eHcn4_2_ATACseq_SRR8368606_peak_104738	1684	.	33.275	171.651	168.453	291
chr6	35012746	35012892	GSE124336_Fernandez_2019_GSM3529865_P0PM_2_S1_P0_eHcn4_2_ATACseq_SRR8368606_peak_104739	54	.	4.04054	7.2553	5.488	46
chr6	35037416	35037547	GSE124336_Fernandez_2019_GSM3529865_P0PM_2_S1_P0_eHcn4_2_ATACseq_SRR8368606_peak_104740	41	.	3.56518	5.82158	4.10883	55
chr6	35132612	35134495	GSE124336_Fernandez_2019_GSM3529865_P0PM_2_S1_P0_eHcn4_2_ATACseq_SRR8368606_peak_104741	2925	.	50.3879	296.758	292.542	1179
chr6	35143788	35144005	GSE124336_Fernandez_2019_GSM3529865_P0PM_2_S1_P0_eHcn4_2_ATACseq_SRR8368606_peak_104742	156	.	6.89269	17.6123	15.6019	119
chr6	35156990	35158043	GSE124336_Fernandez_2019_GSM3529865_P0PM_2_S1_P0_eHcn4_2_ATACseq_SRR8368606_peak_104743	621	.	16.3998	64.6817	62.1764	468
chr6	35176873	35178292	GSE124336_Fernandez_2019_GSM3529865_P0PM_2_S1_P0_eHcn4_2_ATACseq_SRR8368606_peak_104744	1766	.	34.4634	179.898	176.645	534
chr6	35245072	35245350	GSE124336_Fernandez_2019_GSM3529865_P0PM_2_S1_P0_eHcn4_2_ATACseq_SRR8368606_peak_104745	215	.	8.31876	23.6516	21.5481	181
chr6	35252101	35253774	GSE124336_Fernandez_2019_GSM3529865_P0PM_2_S1_P0_eHcn4_2_ATACseq_SRR8368606_peak_104746	1799	.	34.9388	183.217	179.943	635
chr6	35254286	35255757	GSE124336_Fernandez_2019_GSM3529865_P0PM_2_S1_P0_eHcn4_2_ATACseq_SRR8368606_peak_104747	530	.	14.7361	55.487	53.0544	487
chr6	35255931	35257843	GSE124336_Fernandez_2019_GSM3529865_P0PM_2_S1_P0_eHcn4_2_ATACseq_SRR8368606_peak_104748	2033	.	38.2663	206.775	203.338	981
chr6	35259678	35259809	GSE124336_Fernandez_2019_GSM3529865_P0PM_2_S1_P0_eHcn4_2_ATACseq_SRR8368606_peak_104749	62	.	4.27822	8.00919	6.21666	58
chr6	35260685	35260848	GSE124336_Fernandez_2019_GSM3529865_P0PM_2_S1_P0_eHcn4_2_ATACseq_SRR8368606_peak_104750	47	.	3.80286	6.52563	4.78483	102
chr6	35273544	35273697	GSE124336_Fernandez_2019_GSM3529865_P0PM_2_S1_P0_eHcn4_2_ATACseq_SRR8368606_peak_104751	22	.	2.85215	3.87949	2.26414	96
chr6	35288120	35288866	GSE124336_Fernandez_2019_GSM3529865_P0PM_2_S1_P0_eHcn4_2_ATACseq_SRR8368606_peak_104752	479	.	13.7854	50.3833	47.9937	324
chr6	35296923	35297843	GSE124336_Fernandez_2019_GSM3529865_P0PM_2_S1_P0_eHcn4_2_ATACseq_SRR8368606_peak_104753	455	.	13.31	47.8754	45.508	292
chr6	35298281	35299230	GSE124336_Fernandez_2019_GSM3529865_P0PM_2_S1_P0_eHcn4_2_ATACseq_SRR8368606_peak_104754	841	.	20.2027	86.8037	84.1414	312
chr6	35325045	35325220	GSE124336_Fernandez_2019_GSM3529865_P0PM_2_S1_P0_eHcn4_2_ATACseq_SRR8368606_peak_104755	54	.	4.04054	7.2553	5.488	132
chr6	35325841	35326468	GSE124336_Fernandez_2019_GSM3529865_P0PM_2_S1_P0_eHcn4_2_ATACseq_SRR8368606_peak_104756	517	.	14.4984	54.2004	51.7784	508
chr6	35330904	35331134	GSE124336_Fernandez_2019_GSM3529865_P0PM_2_S1_P0_eHcn4_2_ATACseq_SRR8368606_peak_104757	34	.	3.3275	5.14468	3.46197	162
chr6	35334843	35335201	GSE124336_Fernandez_2019_GSM3529865_P0PM_2_S1_P0_eHcn4_2_ATACseq_SRR8368606_peak_104758	47	.	3.80286	6.52563	4.78483	327
chr6	35338597	35338868	GSE124336_Fernandez_2019_GSM3529865_P0PM_2_S1_P0_eHcn4_2_ATACseq_SRR8368606_peak_104759	102	.	5.46661	12.1021	10.2001	160
chr6	35349830	35350088	GSE124336_Fernandez_2019_GSM3529865_P0PM_2_S1_P0_eHcn4_2_ATACseq_SRR8368606_peak_104760	205	.	8.08108	22.6125	20.5237	171
chr6	35362317	35363358	GSE124336_Fernandez_2019_GSM3529865_P0PM_2_S1_P0_eHcn4_2_ATACseq_SRR8368606_peak_104761	467	.	13.5477	49.1256	46.7471	471
chr6	35379788	35380290	GSE124336_Fernandez_2019_GSM3529865_P0PM_2_S1_P0_eHcn4_2_ATACseq_SRR8368606_peak_104762	841	.	20.2027	86.8037	84.1414	246
chr6	35380891	35381538	GSE124336_Fernandez_2019_GSM3529865_P0PM_2_S1_P0_eHcn4_2_ATACseq_SRR8368606_peak_104763	530	.	14.7361	55.487	53.0544	301
chr6	35402865	35403001	GSE124336_Fernandez_2019_GSM3529865_P0PM_2_S1_P0_eHcn4_2_ATACseq_SRR8368606_peak_104764	34	.	3.3275	5.14468	3.46197	61
chr6	35403330	35404074	GSE124336_Fernandez_2019_GSM3529865_P0PM_2_S1_P0_eHcn4_2_ATACseq_SRR8368606_peak_104765	93	.	5.22893	11.2437	9.36183	469
chr6	35426034	35426765	GSE124336_Fernandez_2019_GSM3529865_P0PM_2_S1_P0_eHcn4_2_ATACseq_SRR8368606_peak_104766	1240	.	26.62	126.987	124.069	428
chr6	35512163	35512433	GSE124336_Fernandez_2019_GSM3529865_P0PM_2_S1_P0_eHcn4_2_ATACseq_SRR8368606_peak_104767	41	.	3.56518	5.82158	4.10883	11
chr6	35516831	35517008	GSE124336_Fernandez_2019_GSM3529865_P0PM_2_S1_P0_eHcn4_2_ATACseq_SRR8368606_peak_104768	137	.	6.41733	15.7114	13.7351	95
chr6	35538868	35540109	GSE124336_Fernandez_2019_GSM3529865_P0PM_2_S1_P0_eHcn4_2_ATACseq_SRR8368606_peak_104769	2568	.	45.6343	260.756	256.879	1002
chr6	35605076	35605414	GSE124336_Fernandez_2019_GSM3529865_P0PM_2_S1_P0_eHcn4_2_ATACseq_SRR8368606_peak_104770	595	.	15.9245	62.022	59.5372	213
chr6	35625548	35625704	GSE124336_Fernandez_2019_GSM3529865_P0PM_2_S1_P0_eHcn4_2_ATACseq_SRR8368606_peak_104771	41	.	3.56518	5.82158	4.10883	71
chr6	35759897	35760055	GSE124336_Fernandez_2019_GSM3529865_P0PM_2_S1_P0_eHcn4_2_ATACseq_SRR8368606_peak_104772	22	.	2.85215	3.87949	2.26414	4
chr6	35833678	35833882	GSE124336_Fernandez_2019_GSM3529865_P0PM_2_S1_P0_eHcn4_2_ATACseq_SRR8368606_peak_104773	146	.	6.65501	16.6543	14.6607	73
chr6	35852226	35852511	GSE124336_Fernandez_2019_GSM3529865_P0PM_2_S1_P0_eHcn4_2_ATACseq_SRR8368606_peak_104774	28	.	3.08982	4.49666	2.84628	200
chr6	35875970	35876140	GSE124336_Fernandez_2019_GSM3529865_P0PM_2_S1_P0_eHcn4_2_ATACseq_SRR8368606_peak_104775	62	.	4.27822	8.00919	6.21666	108
chr6	35932838	35933174	GSE124336_Fernandez_2019_GSM3529865_P0PM_2_S1_P0_eHcn4_2_ATACseq_SRR8368606_peak_104776	569	.	15.4491	59.3881	56.9239	225
chr6	35988274	35989625	GSE124336_Fernandez_2019_GSM3529865_P0PM_2_S1_P0_eHcn4_2_ATACseq_SRR8368606_peak_104777	3345	.	55.8545	339.169	334.56	851
chr6	36004836	36005110	GSE124336_Fernandez_2019_GSM3529865_P0PM_2_S1_P0_eHcn4_2_ATACseq_SRR8368606_peak_104778	175	.	7.36804	19.5717	17.5288	84
chr6	36008280	36009406	GSE124336_Fernandez_2019_GSM3529865_P0PM_2_S1_P0_eHcn4_2_ATACseq_SRR8368606_peak_104779	771	.	19.0143	79.7383	77.124	580
chr6	36031474	36031714	GSE124336_Fernandez_2019_GSM3529865_P0PM_2_S1_P0_eHcn4_2_ATACseq_SRR8368606_peak_104780	119	.	5.94197	13.873	11.9327	138
chr6	36058235	36058517	GSE124336_Fernandez_2019_GSM3529865_P0PM_2_S1_P0_eHcn4_2_ATACseq_SRR8368606_peak_104781	128	.	6.17965	14.7841	12.8255	148
chr6	36068547	36069303	GSE124336_Fernandez_2019_GSM3529865_P0PM_2_S1_P0_eHcn4_2_ATACseq_SRR8368606_peak_104782	1651	.	32.7997	168.374	165.197	374
chr6	36108712	36109288	GSE124336_Fernandez_2019_GSM3529865_P0PM_2_S1_P0_eHcn4_2_ATACseq_SRR8368606_peak_104783	1651	.	32.7997	168.374	165.197	272
chr6	36133767	36134151	GSE124336_Fernandez_2019_GSM3529865_P0PM_2_S1_P0_eHcn4_2_ATACseq_SRR8368606_peak_104784	205	.	8.08108	22.6125	20.5237	283
chr6	36174650	36174907	GSE124336_Fernandez_2019_GSM3529865_P0PM_2_S1_P0_eHcn4_2_ATACseq_SRR8368606_peak_104785	93	.	5.22893	11.2437	9.36183	36
chr6	36184628	36184846	GSE124336_Fernandez_2019_GSM3529865_P0PM_2_S1_P0_eHcn4_2_ATACseq_SRR8368606_peak_104786	28	.	3.08982	4.49666	2.84628	44
chr6	36231463	36231628	GSE124336_Fernandez_2019_GSM3529865_P0PM_2_S1_P0_eHcn4_2_ATACseq_SRR8368606_peak_104787	93	.	5.22893	11.2437	9.36183	66
chr6	36247114	36247398	GSE124336_Fernandez_2019_GSM3529865_P0PM_2_S1_P0_eHcn4_2_ATACseq_SRR8368606_peak_104788	93	.	5.22893	11.2437	9.36183	227
chr6	36268427	36268923	GSE124336_Fernandez_2019_GSM3529865_P0PM_2_S1_P0_eHcn4_2_ATACseq_SRR8368606_peak_104789	569	.	15.4491	59.3881	56.9239	223
chr6	36276081	36276326	GSE124336_Fernandez_2019_GSM3529865_P0PM_2_S1_P0_eHcn4_2_ATACseq_SRR8368606_peak_104790	146	.	6.65501	16.6543	14.6607	138
chr6	36298720	36299348	GSE124336_Fernandez_2019_GSM3529865_P0PM_2_S1_P0_eHcn4_2_ATACseq_SRR8368606_peak_104791	205	.	8.08108	22.6125	20.5237	111
chr6	36320280	36320417	GSE124336_Fernandez_2019_GSM3529865_P0PM_2_S1_P0_eHcn4_2_ATACseq_SRR8368606_peak_104792	41	.	3.56518	5.82158	4.10883	8
chr6	36354116	36354252	GSE124336_Fernandez_2019_GSM3529865_P0PM_2_S1_P0_eHcn4_2_ATACseq_SRR8368606_peak_104793	22	.	2.85215	3.87949	2.26414	31
chr6	36379679	36380186	GSE124336_Fernandez_2019_GSM3529865_P0PM_2_S1_P0_eHcn4_2_ATACseq_SRR8368606_peak_104794	430	.	12.8347	45.3982	43.0534	276
chr6	36384253	36384568	GSE124336_Fernandez_2019_GSM3529865_P0PM_2_S1_P0_eHcn4_2_ATACseq_SRR8368606_peak_104795	268	.	9.50715	29.0234	26.85	72
chr6	36386153	36386307	GSE124336_Fernandez_2019_GSM3529865_P0PM_2_S1_P0_eHcn4_2_ATACseq_SRR8368606_peak_104796	93	.	5.22893	11.2437	9.36183	109
chr6	36386738	36387130	GSE124336_Fernandez_2019_GSM3529865_P0PM_2_S1_P0_eHcn4_2_ATACseq_SRR8368606_peak_104797	93	.	5.22893	11.2437	9.36183	283
chr6	36387385	36392617	GSE124336_Fernandez_2019_GSM3529865_P0PM_2_S1_P0_eHcn4_2_ATACseq_SRR8368606_peak_104798	869	.	20.6781	89.6658	86.9843	738
chr6	36392834	36394169	GSE124336_Fernandez_2019_GSM3529865_P0PM_2_S1_P0_eHcn4_2_ATACseq_SRR8368606_peak_104799	595	.	15.9245	62.022	59.5372	554
chr6	36396119	36397031	GSE124336_Fernandez_2019_GSM3529865_P0PM_2_S1_P0_eHcn4_2_ATACseq_SRR8368606_peak_104800	137	.	6.41733	15.7114	13.7351	700
chr6	36397627	36398185	GSE124336_Fernandez_2019_GSM3529865_P0PM_2_S1_P0_eHcn4_2_ATACseq_SRR8368606_peak_104801	69	.	4.5159	8.78605	6.9696	68
chr6	36399443	36399606	GSE124336_Fernandez_2019_GSM3529865_P0PM_2_S1_P0_eHcn4_2_ATACseq_SRR8368606_peak_104802	17	.	2.61447	3.29538	1.71834	28
chr6	36404535	36405963	GSE124336_Fernandez_2019_GSM3529865_P0PM_2_S1_P0_eHcn4_2_ATACseq_SRR8368606_peak_104803	2551	.	45.3967	258.978	255.119	676
chr6	36406132	36406256	GSE124336_Fernandez_2019_GSM3529865_P0PM_2_S1_P0_eHcn4_2_ATACseq_SRR8368606_peak_104804	28	.	3.08982	4.49666	2.84628	115
chr6	36415816	36415994	GSE124336_Fernandez_2019_GSM3529865_P0PM_2_S1_P0_eHcn4_2_ATACseq_SRR8368606_peak_104805	41	.	3.56518	5.82158	4.10883	24
chr6	36417692	36417929	GSE124336_Fernandez_2019_GSM3529865_P0PM_2_S1_P0_eHcn4_2_ATACseq_SRR8368606_peak_104806	28	.	3.08982	4.49666	2.84628	21
chr6	36418553	36418764	GSE124336_Fernandez_2019_GSM3529865_P0PM_2_S1_P0_eHcn4_2_ATACseq_SRR8368606_peak_104807	69	.	4.5159	8.78605	6.9696	70
chr6	36418895	36419080	GSE124336_Fernandez_2019_GSM3529865_P0PM_2_S1_P0_eHcn4_2_ATACseq_SRR8368606_peak_104808	41	.	3.56518	5.82158	4.10883	109
chr6	36419211	36419408	GSE124336_Fernandez_2019_GSM3529865_P0PM_2_S1_P0_eHcn4_2_ATACseq_SRR8368606_peak_104809	41	.	3.56518	5.82158	4.10883	40
chr6	36419577	36420350	GSE124336_Fernandez_2019_GSM3529865_P0PM_2_S1_P0_eHcn4_2_ATACseq_SRR8368606_peak_104810	137	.	6.41733	15.7114	13.7351	412
chr6	36433896	36434159	GSE124336_Fernandez_2019_GSM3529865_P0PM_2_S1_P0_eHcn4_2_ATACseq_SRR8368606_peak_104811	128	.	6.17965	14.7841	12.8255	181
chr6	36435110	36435628	GSE124336_Fernandez_2019_GSM3529865_P0PM_2_S1_P0_eHcn4_2_ATACseq_SRR8368606_peak_104812	85	.	4.99126	10.4043	8.54336	418
chr6	36441681	36442060	GSE124336_Fernandez_2019_GSM3529865_P0PM_2_S1_P0_eHcn4_2_ATACseq_SRR8368606_peak_104813	394	.	12.1216	41.7425	39.4322	197
chr6	36450441	36452357	GSE124336_Fernandez_2019_GSM3529865_P0PM_2_S1_P0_eHcn4_2_ATACseq_SRR8368606_peak_104814	2084	.	38.9793	211.893	208.419	1221
chr6	36452619	36452751	GSE124336_Fernandez_2019_GSM3529865_P0PM_2_S1_P0_eHcn4_2_ATACseq_SRR8368606_peak_104815	47	.	3.80286	6.52563	4.78483	28
chr6	36453747	36453899	GSE124336_Fernandez_2019_GSM3529865_P0PM_2_S1_P0_eHcn4_2_ATACseq_SRR8368606_peak_104816	62	.	4.27822	8.00919	6.21666	106
chr6	36454251	36456233	GSE124336_Fernandez_2019_GSM3529865_P0PM_2_S1_P0_eHcn4_2_ATACseq_SRR8368606_peak_104817	1766	.	34.4634	179.898	176.645	991
chr6	36458618	36459679	GSE124336_Fernandez_2019_GSM3529865_P0PM_2_S1_P0_eHcn4_2_ATACseq_SRR8368606_peak_104818	347	.	11.1709	36.9867	34.7243	669
chr6	36460466	36460841	GSE124336_Fernandez_2019_GSM3529865_P0PM_2_S1_P0_eHcn4_2_ATACseq_SRR8368606_peak_104819	47	.	3.80286	6.52563	4.78483	326
chr6	36466098	36466355	GSE124336_Fernandez_2019_GSM3529865_P0PM_2_S1_P0_eHcn4_2_ATACseq_SRR8368606_peak_104820	69	.	4.5159	8.78605	6.9696	40
chr6	36470665	36471507	GSE124336_Fernandez_2019_GSM3529865_P0PM_2_S1_P0_eHcn4_2_ATACseq_SRR8368606_peak_104821	1029	.	23.2925	105.751	102.965	359
chr6	36483607	36483993	GSE124336_Fernandez_2019_GSM3529865_P0PM_2_S1_P0_eHcn4_2_ATACseq_SRR8368606_peak_104822	156	.	6.89269	17.6123	15.6019	267
chr6	36484243	36484668	GSE124336_Fernandez_2019_GSM3529865_P0PM_2_S1_P0_eHcn4_2_ATACseq_SRR8368606_peak_104823	54	.	4.04054	7.2553	5.488	51
chr6	36486745	36486996	GSE124336_Fernandez_2019_GSM3529865_P0PM_2_S1_P0_eHcn4_2_ATACseq_SRR8368606_peak_104824	34	.	3.3275	5.14468	3.46197	73
chr6	36488941	36489067	GSE124336_Fernandez_2019_GSM3529865_P0PM_2_S1_P0_eHcn4_2_ATACseq_SRR8368606_peak_104825	28	.	3.08982	4.49666	2.84628	43
chr6	36507158	36509141	GSE124336_Fernandez_2019_GSM3529865_P0PM_2_S1_P0_eHcn4_2_ATACseq_SRR8368606_peak_104826	2746	.	48.0111	278.65	274.606	994
chr6	36513757	36514249	GSE124336_Fernandez_2019_GSM3529865_P0PM_2_S1_P0_eHcn4_2_ATACseq_SRR8368606_peak_104827	517	.	14.4984	54.2004	51.7784	236
chr6	36514824	36515113	GSE124336_Fernandez_2019_GSM3529865_P0PM_2_S1_P0_eHcn4_2_ATACseq_SRR8368606_peak_104828	69	.	4.5159	8.78605	6.9696	156
chr6	36515358	36515809	GSE124336_Fernandez_2019_GSM3529865_P0PM_2_S1_P0_eHcn4_2_ATACseq_SRR8368606_peak_104829	69	.	4.5159	8.78605	6.9696	234
chr6	36516198	36516402	GSE124336_Fernandez_2019_GSM3529865_P0PM_2_S1_P0_eHcn4_2_ATACseq_SRR8368606_peak_104830	41	.	3.56518	5.82158	4.10883	34
chr6	36516635	36517750	GSE124336_Fernandez_2019_GSM3529865_P0PM_2_S1_P0_eHcn4_2_ATACseq_SRR8368606_peak_104831	716	.	18.0636	74.1827	71.6075	751
chr6	36521407	36522226	GSE124336_Fernandez_2019_GSM3529865_P0PM_2_S1_P0_eHcn4_2_ATACseq_SRR8368606_peak_104832	1507	.	30.6606	153.786	150.701	447
chr6	36523304	36523521	GSE124336_Fernandez_2019_GSM3529865_P0PM_2_S1_P0_eHcn4_2_ATACseq_SRR8368606_peak_104833	54	.	4.04054	7.2553	5.488	101
chr6	36523709	36523892	GSE124336_Fernandez_2019_GSM3529865_P0PM_2_S1_P0_eHcn4_2_ATACseq_SRR8368606_peak_104834	102	.	5.46661	12.1021	10.2001	101
chr6	36541176	36541933	GSE124336_Fernandez_2019_GSM3529865_P0PM_2_S1_P0_eHcn4_2_ATACseq_SRR8368606_peak_104835	1396	.	28.9968	142.626	139.61	237
chr6	36549915	36550334	GSE124336_Fernandez_2019_GSM3529865_P0PM_2_S1_P0_eHcn4_2_ATACseq_SRR8368606_peak_104836	492	.	14.0231	51.6484	49.248	178
chr6	36555514	36556159	GSE124336_Fernandez_2019_GSM3529865_P0PM_2_S1_P0_eHcn4_2_ATACseq_SRR8368606_peak_104837	2220	.	40.8808	225.657	222.078	393
chr6	36566557	36567279	GSE124336_Fernandez_2019_GSM3529865_P0PM_2_S1_P0_eHcn4_2_ATACseq_SRR8368606_peak_104838	324	.	10.6955	34.6628	32.425	291
chr6	36579779	36579910	GSE124336_Fernandez_2019_GSM3529865_P0PM_2_S1_P0_eHcn4_2_ATACseq_SRR8368606_peak_104839	28	.	3.08982	4.49666	2.84628	52
chr6	36580298	36581361	GSE124336_Fernandez_2019_GSM3529865_P0PM_2_S1_P0_eHcn4_2_ATACseq_SRR8368606_peak_104840	841	.	20.2027	86.8037	84.1414	459
chr6	36585549	36585907	GSE124336_Fernandez_2019_GSM3529865_P0PM_2_S1_P0_eHcn4_2_ATACseq_SRR8368606_peak_104841	69	.	4.5159	8.78605	6.9696	312
chr6	36594320	36594772	GSE124336_Fernandez_2019_GSM3529865_P0PM_2_S1_P0_eHcn4_2_ATACseq_SRR8368606_peak_104842	156	.	6.89269	17.6123	15.6019	86
chr6	36596260	36597392	GSE124336_Fernandez_2019_GSM3529865_P0PM_2_S1_P0_eHcn4_2_ATACseq_SRR8368606_peak_104843	2118	.	39.4547	215.318	211.819	534
chr6	36599285	36599853	GSE124336_Fernandez_2019_GSM3529865_P0PM_2_S1_P0_eHcn4_2_ATACseq_SRR8368606_peak_104844	370	.	11.6463	39.3471	37.0605	341
chr6	36605957	36606173	GSE124336_Fernandez_2019_GSM3529865_P0PM_2_S1_P0_eHcn4_2_ATACseq_SRR8368606_peak_104845	85	.	4.99126	10.4043	8.54336	94
chr6	36607676	36607894	GSE124336_Fernandez_2019_GSM3529865_P0PM_2_S1_P0_eHcn4_2_ATACseq_SRR8368606_peak_104846	28	.	3.08982	4.49666	2.84628	105
chr6	36608031	36610061	GSE124336_Fernandez_2019_GSM3529865_P0PM_2_S1_P0_eHcn4_2_ATACseq_SRR8368606_peak_104847	2220	.	40.8808	225.657	222.078	365
chr6	36673194	36673383	GSE124336_Fernandez_2019_GSM3529865_P0PM_2_S1_P0_eHcn4_2_ATACseq_SRR8368606_peak_104848	54	.	4.04054	7.2553	5.488	49
chr6	36676529	36676979	GSE124336_Fernandez_2019_GSM3529865_P0PM_2_S1_P0_eHcn4_2_ATACseq_SRR8368606_peak_104849	406	.	12.3593	42.9528	40.6309	320
chr6	36677110	36677408	GSE124336_Fernandez_2019_GSM3529865_P0PM_2_S1_P0_eHcn4_2_ATACseq_SRR8368606_peak_104850	358	.	11.4086	38.1624	35.8878	54
chr6	36691567	36691810	GSE124336_Fernandez_2019_GSM3529865_P0PM_2_S1_P0_eHcn4_2_ATACseq_SRR8368606_peak_104851	675	.	17.3506	70.0753	67.5297	96
chr6	36740129	36740646	GSE124336_Fernandez_2019_GSM3529865_P0PM_2_S1_P0_eHcn4_2_ATACseq_SRR8368606_peak_104852	69	.	4.5159	8.78605	6.9696	356
chr6	36770913	36771342	GSE124336_Fernandez_2019_GSM3529865_P0PM_2_S1_P0_eHcn4_2_ATACseq_SRR8368606_peak_104853	492	.	14.0231	51.6484	49.248	118
chr6	36777120	36777793	GSE124336_Fernandez_2019_GSM3529865_P0PM_2_S1_P0_eHcn4_2_ATACseq_SRR8368606_peak_104854	69	.	4.5159	8.78605	6.9696	101
chr6	36788705	36789685	GSE124336_Fernandez_2019_GSM3529865_P0PM_2_S1_P0_eHcn4_2_ATACseq_SRR8368606_peak_104855	492	.	14.0231	51.6484	49.248	364
chr6	36809293	36810322	GSE124336_Fernandez_2019_GSM3529865_P0PM_2_S1_P0_eHcn4_2_ATACseq_SRR8368606_peak_104856	268	.	9.50715	29.0234	26.85	719
chr6	36819089	36819653	GSE124336_Fernandez_2019_GSM3529865_P0PM_2_S1_P0_eHcn4_2_ATACseq_SRR8368606_peak_104857	257	.	9.26947	27.9265	25.7666	111
chr6	36843310	36843627	GSE124336_Fernandez_2019_GSM3529865_P0PM_2_S1_P0_eHcn4_2_ATACseq_SRR8368606_peak_104858	110	.	5.70429	12.9788	11.0573	243
chr6	36844378	36844701	GSE124336_Fernandez_2019_GSM3529865_P0PM_2_S1_P0_eHcn4_2_ATACseq_SRR8368606_peak_104859	62	.	4.27822	8.00919	6.21666	117
chr6	36845397	36845643	GSE124336_Fernandez_2019_GSM3529865_P0PM_2_S1_P0_eHcn4_2_ATACseq_SRR8368606_peak_104860	34	.	3.3275	5.14468	3.46197	33
chr6	36850793	36851035	GSE124336_Fernandez_2019_GSM3529865_P0PM_2_S1_P0_eHcn4_2_ATACseq_SRR8368606_peak_104861	110	.	5.70429	12.9788	11.0573	85
chr6	36867693	36867932	GSE124336_Fernandez_2019_GSM3529865_P0PM_2_S1_P0_eHcn4_2_ATACseq_SRR8368606_peak_104862	34	.	3.3275	5.14468	3.46197	30
chr6	36875942	36876247	GSE124336_Fernandez_2019_GSM3529865_P0PM_2_S1_P0_eHcn4_2_ATACseq_SRR8368606_peak_104863	268	.	9.50715	29.0234	26.85	121
chr6	36876611	36876845	GSE124336_Fernandez_2019_GSM3529865_P0PM_2_S1_P0_eHcn4_2_ATACseq_SRR8368606_peak_104864	34	.	3.3275	5.14468	3.46197	217
chr6	36890351	36890591	GSE124336_Fernandez_2019_GSM3529865_P0PM_2_S1_P0_eHcn4_2_ATACseq_SRR8368606_peak_104865	85	.	4.99126	10.4043	8.54336	144
chr6	36896746	36897185	GSE124336_Fernandez_2019_GSM3529865_P0PM_2_S1_P0_eHcn4_2_ATACseq_SRR8368606_peak_104866	47	.	3.80286	6.52563	4.78483	133
chr6	36903744	36904269	GSE124336_Fernandez_2019_GSM3529865_P0PM_2_S1_P0_eHcn4_2_ATACseq_SRR8368606_peak_104867	442	.	13.0723	46.6329	44.2768	238
chr6	36904451	36905104	GSE124336_Fernandez_2019_GSM3529865_P0PM_2_S1_P0_eHcn4_2_ATACseq_SRR8368606_peak_104868	93	.	5.22893	11.2437	9.36183	499
chr6	36951022	36951505	GSE124336_Fernandez_2019_GSM3529865_P0PM_2_S1_P0_eHcn4_2_ATACseq_SRR8368606_peak_104869	146	.	6.65501	16.6543	14.6607	198
chr6	36972657	36972989	GSE124336_Fernandez_2019_GSM3529865_P0PM_2_S1_P0_eHcn4_2_ATACseq_SRR8368606_peak_104870	47	.	3.80286	6.52563	4.78483	12
chr6	36981768	36981909	GSE124336_Fernandez_2019_GSM3529865_P0PM_2_S1_P0_eHcn4_2_ATACseq_SRR8368606_peak_104871	93	.	5.22893	11.2437	9.36183	107
chr6	37026499	37026671	GSE124336_Fernandez_2019_GSM3529865_P0PM_2_S1_P0_eHcn4_2_ATACseq_SRR8368606_peak_104872	34	.	3.3275	5.14468	3.46197	117
chr6	37037134	37037535	GSE124336_Fernandez_2019_GSM3529865_P0PM_2_S1_P0_eHcn4_2_ATACseq_SRR8368606_peak_104873	569	.	15.4491	59.3881	56.9239	64
chr6	37038531	37038898	GSE124336_Fernandez_2019_GSM3529865_P0PM_2_S1_P0_eHcn4_2_ATACseq_SRR8368606_peak_104874	430	.	12.8347	45.3982	43.0534	136
chr6	37046133	37046659	GSE124336_Fernandez_2019_GSM3529865_P0PM_2_S1_P0_eHcn4_2_ATACseq_SRR8368606_peak_104875	455	.	13.31	47.8754	45.508	211
chr6	37054370	37054882	GSE124336_Fernandez_2019_GSM3529865_P0PM_2_S1_P0_eHcn4_2_ATACseq_SRR8368606_peak_104876	430	.	12.8347	45.3982	43.0534	249
chr6	37093512	37093696	GSE124336_Fernandez_2019_GSM3529865_P0PM_2_S1_P0_eHcn4_2_ATACseq_SRR8368606_peak_104877	62	.	4.27822	8.00919	6.21666	76
chr6	37096389	37097994	GSE124336_Fernandez_2019_GSM3529865_P0PM_2_S1_P0_eHcn4_2_ATACseq_SRR8368606_peak_104878	1865	.	35.8895	189.891	186.572	545
chr6	37098454	37098588	GSE124336_Fernandez_2019_GSM3529865_P0PM_2_S1_P0_eHcn4_2_ATACseq_SRR8368606_peak_104879	22	.	2.85215	3.87949	2.26414	4
chr6	37098814	37099409	GSE124336_Fernandez_2019_GSM3529865_P0PM_2_S1_P0_eHcn4_2_ATACseq_SRR8368606_peak_104880	215	.	8.31876	23.6516	21.5481	248
chr6	37143020	37144288	GSE124336_Fernandez_2019_GSM3529865_P0PM_2_S1_P0_eHcn4_2_ATACseq_SRR8368606_peak_104881	257	.	9.26947	27.9265	25.7666	163
chr6	37144459	37144858	GSE124336_Fernandez_2019_GSM3529865_P0PM_2_S1_P0_eHcn4_2_ATACseq_SRR8368606_peak_104882	102	.	5.46661	12.1021	10.2001	36
chr6	37181218	37181346	GSE124336_Fernandez_2019_GSM3529865_P0PM_2_S1_P0_eHcn4_2_ATACseq_SRR8368606_peak_104883	54	.	4.04054	7.2553	5.488	63
chr6	37196786	37197236	GSE124336_Fernandez_2019_GSM3529865_P0PM_2_S1_P0_eHcn4_2_ATACseq_SRR8368606_peak_104884	648	.	16.8752	67.3663	64.8409	259
chr6	37201035	37201306	GSE124336_Fernandez_2019_GSM3529865_P0PM_2_S1_P0_eHcn4_2_ATACseq_SRR8368606_peak_104885	41	.	3.56518	5.82158	4.10883	85
chr6	37202955	37203196	GSE124336_Fernandez_2019_GSM3529865_P0PM_2_S1_P0_eHcn4_2_ATACseq_SRR8368606_peak_104886	69	.	4.5159	8.78605	6.9696	47
chr6	37208136	37208260	GSE124336_Fernandez_2019_GSM3529865_P0PM_2_S1_P0_eHcn4_2_ATACseq_SRR8368606_peak_104887	34	.	3.3275	5.14468	3.46197	107
chr6	37209247	37210290	GSE124336_Fernandez_2019_GSM3529865_P0PM_2_S1_P0_eHcn4_2_ATACseq_SRR8368606_peak_104888	1571	.	31.6113	160.237	157.111	614
chr6	37212961	37213256	GSE124336_Fernandez_2019_GSM3529865_P0PM_2_S1_P0_eHcn4_2_ATACseq_SRR8368606_peak_104889	119	.	5.94197	13.873	11.9327	69
chr6	37214478	37216164	GSE124336_Fernandez_2019_GSM3529865_P0PM_2_S1_P0_eHcn4_2_ATACseq_SRR8368606_peak_104890	1089	.	24.2432	111.735	108.911	1376
chr6	37216348	37216728	GSE124336_Fernandez_2019_GSM3529865_P0PM_2_S1_P0_eHcn4_2_ATACseq_SRR8368606_peak_104891	85	.	4.99126	10.4043	8.54336	308
chr6	37221416	37221834	GSE124336_Fernandez_2019_GSM3529865_P0PM_2_S1_P0_eHcn4_2_ATACseq_SRR8368606_peak_104892	290	.	9.98251	31.2488	29.0492	288
chr6	37221983	37222255	GSE124336_Fernandez_2019_GSM3529865_P0PM_2_S1_P0_eHcn4_2_ATACseq_SRR8368606_peak_104893	215	.	8.31876	23.6516	21.5481	172
chr6	37223768	37223964	GSE124336_Fernandez_2019_GSM3529865_P0PM_2_S1_P0_eHcn4_2_ATACseq_SRR8368606_peak_104894	62	.	4.27822	8.00919	6.21666	81
chr6	37231315	37231512	GSE124336_Fernandez_2019_GSM3529865_P0PM_2_S1_P0_eHcn4_2_ATACseq_SRR8368606_peak_104895	47	.	3.80286	6.52563	4.78483	74
chr6	37242450	37242824	GSE124336_Fernandez_2019_GSM3529865_P0PM_2_S1_P0_eHcn4_2_ATACseq_SRR8368606_peak_104896	370	.	11.6463	39.3471	37.0605	143
chr6	37243153	37243494	GSE124336_Fernandez_2019_GSM3529865_P0PM_2_S1_P0_eHcn4_2_ATACseq_SRR8368606_peak_104897	41	.	3.56518	5.82158	4.10883	4
chr6	37245825	37246188	GSE124336_Fernandez_2019_GSM3529865_P0PM_2_S1_P0_eHcn4_2_ATACseq_SRR8368606_peak_104898	225	.	8.55644	24.7029	22.5849	160
chr6	37254199	37254553	GSE124336_Fernandez_2019_GSM3529865_P0PM_2_S1_P0_eHcn4_2_ATACseq_SRR8368606_peak_104899	146	.	6.65501	16.6543	14.6607	227
chr6	37261302	37261876	GSE124336_Fernandez_2019_GSM3529865_P0PM_2_S1_P0_eHcn4_2_ATACseq_SRR8368606_peak_104900	137	.	6.41733	15.7114	13.7351	37
chr6	37275927	37276433	GSE124336_Fernandez_2019_GSM3529865_P0PM_2_S1_P0_eHcn4_2_ATACseq_SRR8368606_peak_104901	69	.	4.5159	8.78605	6.9696	68
chr6	37276927	37277825	GSE124336_Fernandez_2019_GSM3529865_P0PM_2_S1_P0_eHcn4_2_ATACseq_SRR8368606_peak_104902	1271	.	27.0954	130.085	127.148	511
chr6	37281446	37281606	GSE124336_Fernandez_2019_GSM3529865_P0PM_2_S1_P0_eHcn4_2_ATACseq_SRR8368606_peak_104903	34	.	3.3275	5.14468	3.46197	110
chr6	37282498	37282992	GSE124336_Fernandez_2019_GSM3529865_P0PM_2_S1_P0_eHcn4_2_ATACseq_SRR8368606_peak_104904	492	.	14.0231	51.6484	49.248	439
chr6	37283191	37283463	GSE124336_Fernandez_2019_GSM3529865_P0PM_2_S1_P0_eHcn4_2_ATACseq_SRR8368606_peak_104905	22	.	2.85215	3.87949	2.26414	3
chr6	37287461	37287784	GSE124336_Fernandez_2019_GSM3529865_P0PM_2_S1_P0_eHcn4_2_ATACseq_SRR8368606_peak_104906	236	.	8.79412	25.766	23.6337	188
chr6	37297898	37298110	GSE124336_Fernandez_2019_GSM3529865_P0PM_2_S1_P0_eHcn4_2_ATACseq_SRR8368606_peak_104907	47	.	3.80286	6.52563	4.78483	201
chr6	37298956	37299382	GSE124336_Fernandez_2019_GSM3529865_P0PM_2_S1_P0_eHcn4_2_ATACseq_SRR8368606_peak_104908	54	.	4.04054	7.2553	5.488	33
chr6	37299646	37300470	GSE124336_Fernandez_2019_GSM3529865_P0PM_2_S1_P0_eHcn4_2_ATACseq_SRR8368606_peak_104909	301	.	10.2202	32.3769	30.1644	418
chr6	37316986	37317230	GSE124336_Fernandez_2019_GSM3529865_P0PM_2_S1_P0_eHcn4_2_ATACseq_SRR8368606_peak_104910	41	.	3.56518	5.82158	4.10883	25
chr6	37324547	37324909	GSE124336_Fernandez_2019_GSM3529865_P0PM_2_S1_P0_eHcn4_2_ATACseq_SRR8368606_peak_104911	41	.	3.56518	5.82158	4.10883	282
chr6	37325093	37325337	GSE124336_Fernandez_2019_GSM3529865_P0PM_2_S1_P0_eHcn4_2_ATACseq_SRR8368606_peak_104912	28	.	3.08982	4.49666	2.84628	71
chr6	37326581	37326929	GSE124336_Fernandez_2019_GSM3529865_P0PM_2_S1_P0_eHcn4_2_ATACseq_SRR8368606_peak_104913	77	.	4.75358	9.58475	7.74564	129
chr6	37327423	37328069	GSE124336_Fernandez_2019_GSM3529865_P0PM_2_S1_P0_eHcn4_2_ATACseq_SRR8368606_peak_104914	236	.	8.79412	25.766	23.6337	186
chr6	37328622	37330999	GSE124336_Fernandez_2019_GSM3529865_P0PM_2_S1_P0_eHcn4_2_ATACseq_SRR8368606_peak_104915	1700	.	33.5127	173.295	170.085	875
chr6	37331375	37331594	GSE124336_Fernandez_2019_GSM3529865_P0PM_2_S1_P0_eHcn4_2_ATACseq_SRR8368606_peak_104916	62	.	4.27822	8.00919	6.21666	110
chr6	37331788	37333196	GSE124336_Fernandez_2019_GSM3529865_P0PM_2_S1_P0_eHcn4_2_ATACseq_SRR8368606_peak_104917	1074	.	24.0056	110.232	107.418	454
chr6	37334173	37334499	GSE124336_Fernandez_2019_GSM3529865_P0PM_2_S1_P0_eHcn4_2_ATACseq_SRR8368606_peak_104918	93	.	5.22893	11.2437	9.36183	149
chr6	37336056	37337585	GSE124336_Fernandez_2019_GSM3529865_P0PM_2_S1_P0_eHcn4_2_ATACseq_SRR8368606_peak_104919	268	.	9.50715	29.0234	26.85	838
chr6	37338193	37338552	GSE124336_Fernandez_2019_GSM3529865_P0PM_2_S1_P0_eHcn4_2_ATACseq_SRR8368606_peak_104920	47	.	3.80286	6.52563	4.78483	239
chr6	37340603	37340734	GSE124336_Fernandez_2019_GSM3529865_P0PM_2_S1_P0_eHcn4_2_ATACseq_SRR8368606_peak_104921	22	.	2.85215	3.87949	2.26414	2
chr6	37350872	37351016	GSE124336_Fernandez_2019_GSM3529865_P0PM_2_S1_P0_eHcn4_2_ATACseq_SRR8368606_peak_104922	17	.	2.61447	3.29538	1.71834	121
chr6	37351711	37352181	GSE124336_Fernandez_2019_GSM3529865_P0PM_2_S1_P0_eHcn4_2_ATACseq_SRR8368606_peak_104923	582	.	15.6868	60.7018	58.2272	195
chr6	37354352	37355257	GSE124336_Fernandez_2019_GSM3529865_P0PM_2_S1_P0_eHcn4_2_ATACseq_SRR8368606_peak_104924	688	.	17.5882	71.4386	68.8832	315
chr6	37355478	37355635	GSE124336_Fernandez_2019_GSM3529865_P0PM_2_S1_P0_eHcn4_2_ATACseq_SRR8368606_peak_104925	279	.	9.74483	30.1309	27.9443	72
chr6	37356541	37357046	GSE124336_Fernandez_2019_GSM3529865_P0PM_2_S1_P0_eHcn4_2_ATACseq_SRR8368606_peak_104926	69	.	4.5159	8.78605	6.9696	45
chr6	37357989	37358226	GSE124336_Fernandez_2019_GSM3529865_P0PM_2_S1_P0_eHcn4_2_ATACseq_SRR8368606_peak_104927	47	.	3.80286	6.52563	4.78483	170
chr6	37359521	37359821	GSE124336_Fernandez_2019_GSM3529865_P0PM_2_S1_P0_eHcn4_2_ATACseq_SRR8368606_peak_104928	85	.	4.99126	10.4043	8.54336	205
chr6	37361788	37362295	GSE124336_Fernandez_2019_GSM3529865_P0PM_2_S1_P0_eHcn4_2_ATACseq_SRR8368606_peak_104929	77	.	4.75358	9.58475	7.74564	311
chr6	37365291	37366113	GSE124336_Fernandez_2019_GSM3529865_P0PM_2_S1_P0_eHcn4_2_ATACseq_SRR8368606_peak_104930	146	.	6.65501	16.6543	14.6607	145
chr6	37366454	37366632	GSE124336_Fernandez_2019_GSM3529865_P0PM_2_S1_P0_eHcn4_2_ATACseq_SRR8368606_peak_104931	34	.	3.3275	5.14468	3.46197	123
chr6	37367000	37367293	GSE124336_Fernandez_2019_GSM3529865_P0PM_2_S1_P0_eHcn4_2_ATACseq_SRR8368606_peak_104932	47	.	3.80286	6.52563	4.78483	123
chr6	37367995	37368871	GSE124336_Fernandez_2019_GSM3529865_P0PM_2_S1_P0_eHcn4_2_ATACseq_SRR8368606_peak_104933	884	.	20.9157	91.1043	88.4133	464
chr6	37369117	37371721	GSE124336_Fernandez_2019_GSM3529865_P0PM_2_S1_P0_eHcn4_2_ATACseq_SRR8368606_peak_104934	1119	.	24.7186	114.753	111.911	870
chr6	37372936	37373122	GSE124336_Fernandez_2019_GSM3529865_P0PM_2_S1_P0_eHcn4_2_ATACseq_SRR8368606_peak_104935	22	.	2.85215	3.87949	2.26414	141
chr6	37373295	37373476	GSE124336_Fernandez_2019_GSM3529865_P0PM_2_S1_P0_eHcn4_2_ATACseq_SRR8368606_peak_104936	77	.	4.75358	9.58475	7.74564	98
chr6	37374630	37374775	GSE124336_Fernandez_2019_GSM3529865_P0PM_2_S1_P0_eHcn4_2_ATACseq_SRR8368606_peak_104937	22	.	2.85215	3.87949	2.26414	99
chr6	37377561	37377810	GSE124336_Fernandez_2019_GSM3529865_P0PM_2_S1_P0_eHcn4_2_ATACseq_SRR8368606_peak_104938	47	.	3.80286	6.52563	4.78483	211
chr6	37383809	37384342	GSE124336_Fernandez_2019_GSM3529865_P0PM_2_S1_P0_eHcn4_2_ATACseq_SRR8368606_peak_104939	77	.	4.75358	9.58475	7.74564	85
chr6	37385162	37385489	GSE124336_Fernandez_2019_GSM3529865_P0PM_2_S1_P0_eHcn4_2_ATACseq_SRR8368606_peak_104940	28	.	3.08982	4.49666	2.84628	75
chr6	37386049	37386411	GSE124336_Fernandez_2019_GSM3529865_P0PM_2_S1_P0_eHcn4_2_ATACseq_SRR8368606_peak_104941	41	.	3.56518	5.82158	4.10883	177
chr6	37386848	37386976	GSE124336_Fernandez_2019_GSM3529865_P0PM_2_S1_P0_eHcn4_2_ATACseq_SRR8368606_peak_104942	54	.	4.04054	7.2553	5.488	48
chr6	37388063	37389450	GSE124336_Fernandez_2019_GSM3529865_P0PM_2_S1_P0_eHcn4_2_ATACseq_SRR8368606_peak_104943	1555	.	31.3736	158.619	155.504	1091
chr6	37390260	37392484	GSE124336_Fernandez_2019_GSM3529865_P0PM_2_S1_P0_eHcn4_2_ATACseq_SRR8368606_peak_104944	205	.	8.08108	22.6125	20.5237	1580
chr6	37392617	37392854	GSE124336_Fernandez_2019_GSM3529865_P0PM_2_S1_P0_eHcn4_2_ATACseq_SRR8368606_peak_104945	62	.	4.27822	8.00919	6.21666	100
chr6	37393348	37393723	GSE124336_Fernandez_2019_GSM3529865_P0PM_2_S1_P0_eHcn4_2_ATACseq_SRR8368606_peak_104946	137	.	6.41733	15.7114	13.7351	114
chr6	37394657	37395267	GSE124336_Fernandez_2019_GSM3529865_P0PM_2_S1_P0_eHcn4_2_ATACseq_SRR8368606_peak_104947	185	.	7.60572	20.5721	18.5136	464
chr6	37395455	37396774	GSE124336_Fernandez_2019_GSM3529865_P0PM_2_S1_P0_eHcn4_2_ATACseq_SRR8368606_peak_104948	246	.	9.0318	26.8407	24.6944	553
chr6	37397379	37397552	GSE124336_Fernandez_2019_GSM3529865_P0PM_2_S1_P0_eHcn4_2_ATACseq_SRR8368606_peak_104949	17	.	2.61447	3.29538	1.71834	124
chr6	37397834	37398434	GSE124336_Fernandez_2019_GSM3529865_P0PM_2_S1_P0_eHcn4_2_ATACseq_SRR8368606_peak_104950	93	.	5.22893	11.2437	9.36183	148
chr6	37398616	37399625	GSE124336_Fernandez_2019_GSM3529865_P0PM_2_S1_P0_eHcn4_2_ATACseq_SRR8368606_peak_104951	335	.	10.9332	35.8201	33.5699	559
chr6	37400223	37402750	GSE124336_Fernandez_2019_GSM3529865_P0PM_2_S1_P0_eHcn4_2_ATACseq_SRR8368606_peak_104952	2033	.	38.2663	206.775	203.338	1018
chr6	37403064	37403420	GSE124336_Fernandez_2019_GSM3529865_P0PM_2_S1_P0_eHcn4_2_ATACseq_SRR8368606_peak_104953	128	.	6.17965	14.7841	12.8255	126
chr6	37403582	37404301	GSE124336_Fernandez_2019_GSM3529865_P0PM_2_S1_P0_eHcn4_2_ATACseq_SRR8368606_peak_104954	62	.	4.27822	8.00919	6.21666	21
chr6	37405081	37405410	GSE124336_Fernandez_2019_GSM3529865_P0PM_2_S1_P0_eHcn4_2_ATACseq_SRR8368606_peak_104955	47	.	3.80286	6.52563	4.78483	173
chr6	37406907	37407263	GSE124336_Fernandez_2019_GSM3529865_P0PM_2_S1_P0_eHcn4_2_ATACseq_SRR8368606_peak_104956	301	.	10.2202	32.3769	30.1644	218
chr6	37407391	37407515	GSE124336_Fernandez_2019_GSM3529865_P0PM_2_S1_P0_eHcn4_2_ATACseq_SRR8368606_peak_104957	22	.	2.85215	3.87949	2.26414	9
chr6	37412031	37412875	GSE124336_Fernandez_2019_GSM3529865_P0PM_2_S1_P0_eHcn4_2_ATACseq_SRR8368606_peak_104958	119	.	5.94197	13.873	11.9327	165
chr6	37413407	37413546	GSE124336_Fernandez_2019_GSM3529865_P0PM_2_S1_P0_eHcn4_2_ATACseq_SRR8368606_peak_104959	34	.	3.3275	5.14468	3.46197	79
chr6	37414471	37416033	GSE124336_Fernandez_2019_GSM3529865_P0PM_2_S1_P0_eHcn4_2_ATACseq_SRR8368606_peak_104960	2480	.	44.4459	251.892	248.096	795
chr6	37416414	37417268	GSE124336_Fernandez_2019_GSM3529865_P0PM_2_S1_P0_eHcn4_2_ATACseq_SRR8368606_peak_104961	93	.	5.22893	11.2437	9.36183	271
chr6	37418540	37419986	GSE124336_Fernandez_2019_GSM3529865_P0PM_2_S1_P0_eHcn4_2_ATACseq_SRR8368606_peak_104962	467	.	13.5477	49.1256	46.7471	980
chr6	37421108	37422110	GSE124336_Fernandez_2019_GSM3529865_P0PM_2_S1_P0_eHcn4_2_ATACseq_SRR8368606_peak_104963	236	.	8.79412	25.766	23.6337	848
chr6	37422363	37425243	GSE124336_Fernandez_2019_GSM3529865_P0PM_2_S1_P0_eHcn4_2_ATACseq_SRR8368606_peak_104964	1717	.	33.7504	174.941	171.721	1608
chr6	37425581	37426959	GSE124336_Fernandez_2019_GSM3529865_P0PM_2_S1_P0_eHcn4_2_ATACseq_SRR8368606_peak_104965	93	.	5.22893	11.2437	9.36183	427
chr6	37427314	37427821	GSE124336_Fernandez_2019_GSM3529865_P0PM_2_S1_P0_eHcn4_2_ATACseq_SRR8368606_peak_104966	69	.	4.5159	8.78605	6.9696	431
chr6	37428034	37429377	GSE124336_Fernandez_2019_GSM3529865_P0PM_2_S1_P0_eHcn4_2_ATACseq_SRR8368606_peak_104967	93	.	5.22893	11.2437	9.36183	308
chr6	37429573	37429889	GSE124336_Fernandez_2019_GSM3529865_P0PM_2_S1_P0_eHcn4_2_ATACseq_SRR8368606_peak_104968	41	.	3.56518	5.82158	4.10883	296
chr6	37430057	37432675	GSE124336_Fernandez_2019_GSM3529865_P0PM_2_S1_P0_eHcn4_2_ATACseq_SRR8368606_peak_104969	1000	.	22.8172	102.785	100.018	1589
chr6	37432875	37433287	GSE124336_Fernandez_2019_GSM3529865_P0PM_2_S1_P0_eHcn4_2_ATACseq_SRR8368606_peak_104970	236	.	8.79412	25.766	23.6337	218
chr6	37433939	37434741	GSE124336_Fernandez_2019_GSM3529865_P0PM_2_S1_P0_eHcn4_2_ATACseq_SRR8368606_peak_104971	813	.	19.7273	83.9619	81.3186	511
chr6	37434874	37435856	GSE124336_Fernandez_2019_GSM3529865_P0PM_2_S1_P0_eHcn4_2_ATACseq_SRR8368606_peak_104972	110	.	5.70429	12.9788	11.0573	816
chr6	37437051	37437415	GSE124336_Fernandez_2019_GSM3529865_P0PM_2_S1_P0_eHcn4_2_ATACseq_SRR8368606_peak_104973	77	.	4.75358	9.58475	7.74564	135
chr6	37437803	37438286	GSE124336_Fernandez_2019_GSM3529865_P0PM_2_S1_P0_eHcn4_2_ATACseq_SRR8368606_peak_104974	34	.	3.3275	5.14468	3.46197	302
chr6	37438648	37439425	GSE124336_Fernandez_2019_GSM3529865_P0PM_2_S1_P0_eHcn4_2_ATACseq_SRR8368606_peak_104975	215	.	8.31876	23.6516	21.5481	202
chr6	37439740	37442942	GSE124336_Fernandez_2019_GSM3529865_P0PM_2_S1_P0_eHcn4_2_ATACseq_SRR8368606_peak_104976	3853	.	62.2719	390.195	385.302	2563
chr6	37447718	37448254	GSE124336_Fernandez_2019_GSM3529865_P0PM_2_S1_P0_eHcn4_2_ATACseq_SRR8368606_peak_104977	661	.	17.1129	68.7178	66.1823	387
chr6	37463965	37464155	GSE124336_Fernandez_2019_GSM3529865_P0PM_2_S1_P0_eHcn4_2_ATACseq_SRR8368606_peak_104978	85	.	4.99126	10.4043	8.54336	73
chr6	37592200	37592890	GSE124336_Fernandez_2019_GSM3529865_P0PM_2_S1_P0_eHcn4_2_ATACseq_SRR8368606_peak_104979	370	.	11.6463	39.3471	37.0605	372
chr6	37627305	37627495	GSE124336_Fernandez_2019_GSM3529865_P0PM_2_S1_P0_eHcn4_2_ATACseq_SRR8368606_peak_104980	41	.	3.56518	5.82158	4.10883	123
chr6	37723258	37723737	GSE124336_Fernandez_2019_GSM3529865_P0PM_2_S1_P0_eHcn4_2_ATACseq_SRR8368606_peak_104981	128	.	6.17965	14.7841	12.8255	360
chr6	37732411	37732691	GSE124336_Fernandez_2019_GSM3529865_P0PM_2_S1_P0_eHcn4_2_ATACseq_SRR8368606_peak_104982	175	.	7.36804	19.5717	17.5288	107
chr6	37735702	37735877	GSE124336_Fernandez_2019_GSM3529865_P0PM_2_S1_P0_eHcn4_2_ATACseq_SRR8368606_peak_104983	34	.	3.3275	5.14468	3.46197	92
chr6	37870311	37871842	GSE124336_Fernandez_2019_GSM3529865_P0PM_2_S1_P0_eHcn4_2_ATACseq_SRR8368606_peak_104984	3290	.	55.1415	333.58	329.018	286
chr6	37878272	37878676	GSE124336_Fernandez_2019_GSM3529865_P0PM_2_S1_P0_eHcn4_2_ATACseq_SRR8368606_peak_104985	93	.	5.22893	11.2437	9.36183	137
chr6	37893747	37893933	GSE124336_Fernandez_2019_GSM3529865_P0PM_2_S1_P0_eHcn4_2_ATACseq_SRR8368606_peak_104986	54	.	4.04054	7.2553	5.488	140
chr6	37895607	37895945	GSE124336_Fernandez_2019_GSM3529865_P0PM_2_S1_P0_eHcn4_2_ATACseq_SRR8368606_peak_104987	467	.	13.5477	49.1256	46.7471	215
chr6	37955809	37955973	GSE124336_Fernandez_2019_GSM3529865_P0PM_2_S1_P0_eHcn4_2_ATACseq_SRR8368606_peak_104988	28	.	3.08982	4.49666	2.84628	21
chr6	38007611	38007752	GSE124336_Fernandez_2019_GSM3529865_P0PM_2_S1_P0_eHcn4_2_ATACseq_SRR8368606_peak_104989	268	.	9.50715	29.0234	26.85	84
chr6	38032137	38032293	GSE124336_Fernandez_2019_GSM3529865_P0PM_2_S1_P0_eHcn4_2_ATACseq_SRR8368606_peak_104990	28	.	3.08982	4.49666	2.84628	18
chr6	38066248	38066597	GSE124336_Fernandez_2019_GSM3529865_P0PM_2_S1_P0_eHcn4_2_ATACseq_SRR8368606_peak_104991	582	.	15.6868	60.7018	58.2272	214
chr6	38072160	38072647	GSE124336_Fernandez_2019_GSM3529865_P0PM_2_S1_P0_eHcn4_2_ATACseq_SRR8368606_peak_104992	93	.	5.22893	11.2437	9.36183	123
chr6	38081571	38082101	GSE124336_Fernandez_2019_GSM3529865_P0PM_2_S1_P0_eHcn4_2_ATACseq_SRR8368606_peak_104993	93	.	5.22893	11.2437	9.36183	247
chr6	38102041	38102286	GSE124336_Fernandez_2019_GSM3529865_P0PM_2_S1_P0_eHcn4_2_ATACseq_SRR8368606_peak_104994	93	.	5.22893	11.2437	9.36183	98
chr6	38122397	38122597	GSE124336_Fernandez_2019_GSM3529865_P0PM_2_S1_P0_eHcn4_2_ATACseq_SRR8368606_peak_104995	62	.	4.27822	8.00919	6.21666	161
chr6	38122750	38124035	GSE124336_Fernandez_2019_GSM3529865_P0PM_2_S1_P0_eHcn4_2_ATACseq_SRR8368606_peak_104996	813	.	19.7273	83.9619	81.3186	265
chr6	38131809	38132244	GSE124336_Fernandez_2019_GSM3529865_P0PM_2_S1_P0_eHcn4_2_ATACseq_SRR8368606_peak_104997	185	.	7.60572	20.5721	18.5136	314
chr6	38134726	38135093	GSE124336_Fernandez_2019_GSM3529865_P0PM_2_S1_P0_eHcn4_2_ATACseq_SRR8368606_peak_104998	236	.	8.79412	25.766	23.6337	230
chr6	38144287	38145077	GSE124336_Fernandez_2019_GSM3529865_P0PM_2_S1_P0_eHcn4_2_ATACseq_SRR8368606_peak_104999	128	.	6.17965	14.7841	12.8255	438
chr6	38160244	38160666	GSE124336_Fernandez_2019_GSM3529865_P0PM_2_S1_P0_eHcn4_2_ATACseq_SRR8368606_peak_105000	517	.	14.4984	54.2004	51.7784	109
chr6	38163238	38163459	GSE124336_Fernandez_2019_GSM3529865_P0PM_2_S1_P0_eHcn4_2_ATACseq_SRR8368606_peak_105001	156	.	6.89269	17.6123	15.6019	85
chr6	38177742	38178321	GSE124336_Fernandez_2019_GSM3529865_P0PM_2_S1_P0_eHcn4_2_ATACseq_SRR8368606_peak_105002	102	.	5.46661	12.1021	10.2001	405
chr6	38191570	38191765	GSE124336_Fernandez_2019_GSM3529865_P0PM_2_S1_P0_eHcn4_2_ATACseq_SRR8368606_peak_105003	22	.	2.85215	3.87949	2.26414	81
chr6	38193474	38195451	GSE124336_Fernandez_2019_GSM3529865_P0PM_2_S1_P0_eHcn4_2_ATACseq_SRR8368606_peak_105004	1411	.	29.2345	144.21	141.184	786
chr6	38196612	38197125	GSE124336_Fernandez_2019_GSM3529865_P0PM_2_S1_P0_eHcn4_2_ATACseq_SRR8368606_peak_105005	358	.	11.4086	38.1624	35.8878	364
chr6	38199687	38200033	GSE124336_Fernandez_2019_GSM3529865_P0PM_2_S1_P0_eHcn4_2_ATACseq_SRR8368606_peak_105006	370	.	11.6463	39.3471	37.0605	128
chr6	38206986	38207570	GSE124336_Fernandez_2019_GSM3529865_P0PM_2_S1_P0_eHcn4_2_ATACseq_SRR8368606_peak_105007	257	.	9.26947	27.9265	25.7666	464
chr6	38242408	38242614	GSE124336_Fernandez_2019_GSM3529865_P0PM_2_S1_P0_eHcn4_2_ATACseq_SRR8368606_peak_105008	41	.	3.56518	5.82158	4.10883	90
chr6	38242752	38243118	GSE124336_Fernandez_2019_GSM3529865_P0PM_2_S1_P0_eHcn4_2_ATACseq_SRR8368606_peak_105009	62	.	4.27822	8.00919	6.21666	146
chr6	38253338	38254789	GSE124336_Fernandez_2019_GSM3529865_P0PM_2_S1_P0_eHcn4_2_ATACseq_SRR8368606_peak_105010	1000	.	22.8172	102.785	100.018	1163
chr6	38263544	38263812	GSE124336_Fernandez_2019_GSM3529865_P0PM_2_S1_P0_eHcn4_2_ATACseq_SRR8368606_peak_105011	225	.	8.55644	24.7029	22.5849	75
chr6	38298334	38299707	GSE124336_Fernandez_2019_GSM3529865_P0PM_2_S1_P0_eHcn4_2_ATACseq_SRR8368606_peak_105012	1491	.	30.4229	152.181	149.106	897
chr6	38326560	38326886	GSE124336_Fernandez_2019_GSM3529865_P0PM_2_S1_P0_eHcn4_2_ATACseq_SRR8368606_peak_105013	324	.	10.6955	34.6628	32.425	215
chr6	38341876	38342023	GSE124336_Fernandez_2019_GSM3529865_P0PM_2_S1_P0_eHcn4_2_ATACseq_SRR8368606_peak_105014	41	.	3.56518	5.82158	4.10883	29
chr6	38343107	38343860	GSE124336_Fernandez_2019_GSM3529865_P0PM_2_S1_P0_eHcn4_2_ATACseq_SRR8368606_peak_105015	505	.	14.2607	52.9208	50.5096	144
chr6	38344016	38344190	GSE124336_Fernandez_2019_GSM3529865_P0PM_2_S1_P0_eHcn4_2_ATACseq_SRR8368606_peak_105016	22	.	2.85215	3.87949	2.26414	161
chr6	38353730	38354962	GSE124336_Fernandez_2019_GSM3529865_P0PM_2_S1_P0_eHcn4_2_ATACseq_SRR8368606_peak_105017	1074	.	24.0056	110.232	107.418	568
chr6	38355466	38355627	GSE124336_Fernandez_2019_GSM3529865_P0PM_2_S1_P0_eHcn4_2_ATACseq_SRR8368606_peak_105018	41	.	3.56518	5.82158	4.10883	60
chr6	38380981	38381921	GSE124336_Fernandez_2019_GSM3529865_P0PM_2_S1_P0_eHcn4_2_ATACseq_SRR8368606_peak_105019	688	.	17.5882	71.4386	68.8832	451
chr6	38432997	38435176	GSE124336_Fernandez_2019_GSM3529865_P0PM_2_S1_P0_eHcn4_2_ATACseq_SRR8368606_peak_105020	3106	.	52.7647	315.071	310.681	880
chr6	38448561	38448801	GSE124336_Fernandez_2019_GSM3529865_P0PM_2_S1_P0_eHcn4_2_ATACseq_SRR8368606_peak_105021	62	.	4.27822	8.00919	6.21666	148
chr6	38451652	38451915	GSE124336_Fernandez_2019_GSM3529865_P0PM_2_S1_P0_eHcn4_2_ATACseq_SRR8368606_peak_105022	85	.	4.99126	10.4043	8.54336	156
chr6	38481810	38482253	GSE124336_Fernandez_2019_GSM3529865_P0PM_2_S1_P0_eHcn4_2_ATACseq_SRR8368606_peak_105023	185	.	7.60572	20.5721	18.5136	113
chr6	38524179	38524352	GSE124336_Fernandez_2019_GSM3529865_P0PM_2_S1_P0_eHcn4_2_ATACseq_SRR8368606_peak_105024	28	.	3.08982	4.49666	2.84628	100
chr6	38529045	38529375	GSE124336_Fernandez_2019_GSM3529865_P0PM_2_S1_P0_eHcn4_2_ATACseq_SRR8368606_peak_105025	62	.	4.27822	8.00919	6.21666	175
chr6	38531272	38531623	GSE124336_Fernandez_2019_GSM3529865_P0PM_2_S1_P0_eHcn4_2_ATACseq_SRR8368606_peak_105026	185	.	7.60572	20.5721	18.5136	113
chr6	38532755	38535693	GSE124336_Fernandez_2019_GSM3529865_P0PM_2_S1_P0_eHcn4_2_ATACseq_SRR8368606_peak_105027	2604	.	46.1097	264.317	260.407	2084
chr6	38536257	38536541	GSE124336_Fernandez_2019_GSM3529865_P0PM_2_S1_P0_eHcn4_2_ATACseq_SRR8368606_peak_105028	119	.	5.94197	13.873	11.9327	232
chr6	38547627	38548064	GSE124336_Fernandez_2019_GSM3529865_P0PM_2_S1_P0_eHcn4_2_ATACseq_SRR8368606_peak_105029	128	.	6.17965	14.7841	12.8255	128
chr6	38550274	38552570	GSE124336_Fernandez_2019_GSM3529865_P0PM_2_S1_P0_eHcn4_2_ATACseq_SRR8368606_peak_105030	2498	.	44.6836	253.66	249.849	1084
chr6	38609719	38610435	GSE124336_Fernandez_2019_GSM3529865_P0PM_2_S1_P0_eHcn4_2_ATACseq_SRR8368606_peak_105031	347	.	11.1709	36.9867	34.7243	366
chr6	38623453	38624016	GSE124336_Fernandez_2019_GSM3529865_P0PM_2_S1_P0_eHcn4_2_ATACseq_SRR8368606_peak_105032	729	.	18.3013	75.5633	72.9782	280
chr6	38624206	38624909	GSE124336_Fernandez_2019_GSM3529865_P0PM_2_S1_P0_eHcn4_2_ATACseq_SRR8368606_peak_105033	757	.	18.7766	78.3412	75.7364	490
chr6	38635867	38637531	GSE124336_Fernandez_2019_GSM3529865_P0PM_2_S1_P0_eHcn4_2_ATACseq_SRR8368606_peak_105034	1000	.	22.8172	102.785	100.018	1234
chr6	38641728	38641950	GSE124336_Fernandez_2019_GSM3529865_P0PM_2_S1_P0_eHcn4_2_ATACseq_SRR8368606_peak_105035	146	.	6.65501	16.6543	14.6607	118
chr6	38642637	38642869	GSE124336_Fernandez_2019_GSM3529865_P0PM_2_S1_P0_eHcn4_2_ATACseq_SRR8368606_peak_105036	93	.	5.22893	11.2437	9.36183	159
chr6	38650376	38650868	GSE124336_Fernandez_2019_GSM3529865_P0PM_2_S1_P0_eHcn4_2_ATACseq_SRR8368606_peak_105037	743	.	18.5389	76.9494	74.3545	409
chr6	38662718	38663663	GSE124336_Fernandez_2019_GSM3529865_P0PM_2_S1_P0_eHcn4_2_ATACseq_SRR8368606_peak_105038	225	.	8.55644	24.7029	22.5849	241
chr6	38665780	38665952	GSE124336_Fernandez_2019_GSM3529865_P0PM_2_S1_P0_eHcn4_2_ATACseq_SRR8368606_peak_105039	62	.	4.27822	8.00919	6.21666	132
chr6	38672457	38673016	GSE124336_Fernandez_2019_GSM3529865_P0PM_2_S1_P0_eHcn4_2_ATACseq_SRR8368606_peak_105040	165	.	7.13036	18.5849	16.5581	303
chr6	38675794	38676042	GSE124336_Fernandez_2019_GSM3529865_P0PM_2_S1_P0_eHcn4_2_ATACseq_SRR8368606_peak_105041	34	.	3.3275	5.14468	3.46197	102
chr6	38676241	38677028	GSE124336_Fernandez_2019_GSM3529865_P0PM_2_S1_P0_eHcn4_2_ATACseq_SRR8368606_peak_105042	608	.	16.1622	63.3487	60.8536	120
chr6	38687379	38687519	GSE124336_Fernandez_2019_GSM3529865_P0PM_2_S1_P0_eHcn4_2_ATACseq_SRR8368606_peak_105043	205	.	8.08108	22.6125	20.5237	67
chr6	38688593	38689247	GSE124336_Fernandez_2019_GSM3529865_P0PM_2_S1_P0_eHcn4_2_ATACseq_SRR8368606_peak_105044	467	.	13.5477	49.1256	46.7471	373
chr6	38695173	38695871	GSE124336_Fernandez_2019_GSM3529865_P0PM_2_S1_P0_eHcn4_2_ATACseq_SRR8368606_peak_105045	1571	.	31.6113	160.237	157.111	379
chr6	38701497	38701654	GSE124336_Fernandez_2019_GSM3529865_P0PM_2_S1_P0_eHcn4_2_ATACseq_SRR8368606_peak_105046	54	.	4.04054	7.2553	5.488	138
chr6	38702861	38705051	GSE124336_Fernandez_2019_GSM3529865_P0PM_2_S1_P0_eHcn4_2_ATACseq_SRR8368606_peak_105047	569	.	15.4491	59.3881	56.9239	1942
chr6	38710920	38711075	GSE124336_Fernandez_2019_GSM3529865_P0PM_2_S1_P0_eHcn4_2_ATACseq_SRR8368606_peak_105048	54	.	4.04054	7.2553	5.488	49
chr6	38711427	38711565	GSE124336_Fernandez_2019_GSM3529865_P0PM_2_S1_P0_eHcn4_2_ATACseq_SRR8368606_peak_105049	34	.	3.3275	5.14468	3.46197	63
chr6	38714022	38715038	GSE124336_Fernandez_2019_GSM3529865_P0PM_2_S1_P0_eHcn4_2_ATACseq_SRR8368606_peak_105050	246	.	9.0318	26.8407	24.6944	658
chr6	38736208	38736685	GSE124336_Fernandez_2019_GSM3529865_P0PM_2_S1_P0_eHcn4_2_ATACseq_SRR8368606_peak_105051	1104	.	24.4809	113.242	110.409	243
chr6	38739375	38739501	GSE124336_Fernandez_2019_GSM3529865_P0PM_2_S1_P0_eHcn4_2_ATACseq_SRR8368606_peak_105052	54	.	4.04054	7.2553	5.488	38
chr6	38752326	38754288	GSE124336_Fernandez_2019_GSM3529865_P0PM_2_S1_P0_eHcn4_2_ATACseq_SRR8368606_peak_105053	1651	.	32.7997	168.374	165.197	422
chr6	38755245	38755467	GSE124336_Fernandez_2019_GSM3529865_P0PM_2_S1_P0_eHcn4_2_ATACseq_SRR8368606_peak_105054	156	.	6.89269	17.6123	15.6019	102
chr6	38756000	38756240	GSE124336_Fernandez_2019_GSM3529865_P0PM_2_S1_P0_eHcn4_2_ATACseq_SRR8368606_peak_105055	175	.	7.36804	19.5717	17.5288	92
chr6	38758690	38758823	GSE124336_Fernandez_2019_GSM3529865_P0PM_2_S1_P0_eHcn4_2_ATACseq_SRR8368606_peak_105056	28	.	3.08982	4.49666	2.84628	77
chr6	38762876	38763309	GSE124336_Fernandez_2019_GSM3529865_P0PM_2_S1_P0_eHcn4_2_ATACseq_SRR8368606_peak_105057	119	.	5.94197	13.873	11.9327	116
chr6	38765467	38765894	GSE124336_Fernandez_2019_GSM3529865_P0PM_2_S1_P0_eHcn4_2_ATACseq_SRR8368606_peak_105058	54	.	4.04054	7.2553	5.488	376
chr6	38771053	38771785	GSE124336_Fernandez_2019_GSM3529865_P0PM_2_S1_P0_eHcn4_2_ATACseq_SRR8368606_peak_105059	442	.	13.0723	46.6329	44.2768	379
chr6	38779528	38779850	GSE124336_Fernandez_2019_GSM3529865_P0PM_2_S1_P0_eHcn4_2_ATACseq_SRR8368606_peak_105060	41	.	3.56518	5.82158	4.10883	116
chr6	38779997	38780133	GSE124336_Fernandez_2019_GSM3529865_P0PM_2_S1_P0_eHcn4_2_ATACseq_SRR8368606_peak_105061	41	.	3.56518	5.82158	4.10883	21
chr6	38787208	38787419	GSE124336_Fernandez_2019_GSM3529865_P0PM_2_S1_P0_eHcn4_2_ATACseq_SRR8368606_peak_105062	85	.	4.99126	10.4043	8.54336	72
chr6	38787895	38788189	GSE124336_Fernandez_2019_GSM3529865_P0PM_2_S1_P0_eHcn4_2_ATACseq_SRR8368606_peak_105063	225	.	8.55644	24.7029	22.5849	194
chr6	38793535	38793723	GSE124336_Fernandez_2019_GSM3529865_P0PM_2_S1_P0_eHcn4_2_ATACseq_SRR8368606_peak_105064	62	.	4.27822	8.00919	6.21666	37
chr6	38795259	38795807	GSE124336_Fernandez_2019_GSM3529865_P0PM_2_S1_P0_eHcn4_2_ATACseq_SRR8368606_peak_105065	47	.	3.80286	6.52563	4.78483	171
chr6	38802363	38802742	GSE124336_Fernandez_2019_GSM3529865_P0PM_2_S1_P0_eHcn4_2_ATACseq_SRR8368606_peak_105066	62	.	4.27822	8.00919	6.21666	209
chr6	38806609	38807495	GSE124336_Fernandez_2019_GSM3529865_P0PM_2_S1_P0_eHcn4_2_ATACseq_SRR8368606_peak_105067	455	.	13.31	47.8754	45.508	605
chr6	38809653	38810593	GSE124336_Fernandez_2019_GSM3529865_P0PM_2_S1_P0_eHcn4_2_ATACseq_SRR8368606_peak_105068	430	.	12.8347	45.3982	43.0534	281
chr6	38811463	38811781	GSE124336_Fernandez_2019_GSM3529865_P0PM_2_S1_P0_eHcn4_2_ATACseq_SRR8368606_peak_105069	77	.	4.75358	9.58475	7.74564	194
chr6	38815229	38815374	GSE124336_Fernandez_2019_GSM3529865_P0PM_2_S1_P0_eHcn4_2_ATACseq_SRR8368606_peak_105070	47	.	3.80286	6.52563	4.78483	90
chr6	38816136	38816370	GSE124336_Fernandez_2019_GSM3529865_P0PM_2_S1_P0_eHcn4_2_ATACseq_SRR8368606_peak_105071	47	.	3.80286	6.52563	4.78483	63
chr6	38821884	38822061	GSE124336_Fernandez_2019_GSM3529865_P0PM_2_S1_P0_eHcn4_2_ATACseq_SRR8368606_peak_105072	110	.	5.70429	12.9788	11.0573	74
chr6	38823966	38824110	GSE124336_Fernandez_2019_GSM3529865_P0PM_2_S1_P0_eHcn4_2_ATACseq_SRR8368606_peak_105073	34	.	3.3275	5.14468	3.46197	10
chr6	38825507	38825847	GSE124336_Fernandez_2019_GSM3529865_P0PM_2_S1_P0_eHcn4_2_ATACseq_SRR8368606_peak_105074	225	.	8.55644	24.7029	22.5849	91
chr6	38832320	38833329	GSE124336_Fernandez_2019_GSM3529865_P0PM_2_S1_P0_eHcn4_2_ATACseq_SRR8368606_peak_105075	236	.	8.79412	25.766	23.6337	463
chr6	38835209	38835598	GSE124336_Fernandez_2019_GSM3529865_P0PM_2_S1_P0_eHcn4_2_ATACseq_SRR8368606_peak_105076	268	.	9.50715	29.0234	26.85	289
chr6	38841573	38841862	GSE124336_Fernandez_2019_GSM3529865_P0PM_2_S1_P0_eHcn4_2_ATACseq_SRR8368606_peak_105077	137	.	6.41733	15.7114	13.7351	229
chr6	38842772	38843619	GSE124336_Fernandez_2019_GSM3529865_P0PM_2_S1_P0_eHcn4_2_ATACseq_SRR8368606_peak_105078	442	.	13.0723	46.6329	44.2768	400
chr6	38845166	38845503	GSE124336_Fernandez_2019_GSM3529865_P0PM_2_S1_P0_eHcn4_2_ATACseq_SRR8368606_peak_105079	128	.	6.17965	14.7841	12.8255	136
chr6	38846411	38847797	GSE124336_Fernandez_2019_GSM3529865_P0PM_2_S1_P0_eHcn4_2_ATACseq_SRR8368606_peak_105080	175	.	7.36804	19.5717	17.5288	437
chr6	38849201	38849364	GSE124336_Fernandez_2019_GSM3529865_P0PM_2_S1_P0_eHcn4_2_ATACseq_SRR8368606_peak_105081	41	.	3.56518	5.82158	4.10883	20
chr6	38852406	38853092	GSE124336_Fernandez_2019_GSM3529865_P0PM_2_S1_P0_eHcn4_2_ATACseq_SRR8368606_peak_105082	146	.	6.65501	16.6543	14.6607	218
chr6	38853660	38854166	GSE124336_Fernandez_2019_GSM3529865_P0PM_2_S1_P0_eHcn4_2_ATACseq_SRR8368606_peak_105083	77	.	4.75358	9.58475	7.74564	99
chr6	38860489	38860843	GSE124336_Fernandez_2019_GSM3529865_P0PM_2_S1_P0_eHcn4_2_ATACseq_SRR8368606_peak_105084	312	.	10.4579	33.515	31.2897	230
chr6	38863676	38863968	GSE124336_Fernandez_2019_GSM3529865_P0PM_2_S1_P0_eHcn4_2_ATACseq_SRR8368606_peak_105085	85	.	4.99126	10.4043	8.54336	171
chr6	38865097	38865327	GSE124336_Fernandez_2019_GSM3529865_P0PM_2_S1_P0_eHcn4_2_ATACseq_SRR8368606_peak_105086	77	.	4.75358	9.58475	7.74564	173
chr6	38867423	38867735	GSE124336_Fernandez_2019_GSM3529865_P0PM_2_S1_P0_eHcn4_2_ATACseq_SRR8368606_peak_105087	47	.	3.80286	6.52563	4.78483	306
chr6	38873772	38874473	GSE124336_Fernandez_2019_GSM3529865_P0PM_2_S1_P0_eHcn4_2_ATACseq_SRR8368606_peak_105088	430	.	12.8347	45.3982	43.0534	418
chr6	38874688	38877137	GSE124336_Fernandez_2019_GSM3529865_P0PM_2_S1_P0_eHcn4_2_ATACseq_SRR8368606_peak_105089	1179	.	25.6693	120.838	117.958	1650
chr6	38896848	38896982	GSE124336_Fernandez_2019_GSM3529865_P0PM_2_S1_P0_eHcn4_2_ATACseq_SRR8368606_peak_105090	62	.	4.27822	8.00919	6.21666	29
chr6	38910581	38911558	GSE124336_Fernandez_2019_GSM3529865_P0PM_2_S1_P0_eHcn4_2_ATACseq_SRR8368606_peak_105091	442	.	13.0723	46.6329	44.2768	767
chr6	38913009	38913246	GSE124336_Fernandez_2019_GSM3529865_P0PM_2_S1_P0_eHcn4_2_ATACseq_SRR8368606_peak_105092	34	.	3.3275	5.14468	3.46197	177
chr6	38917515	38917846	GSE124336_Fernandez_2019_GSM3529865_P0PM_2_S1_P0_eHcn4_2_ATACseq_SRR8368606_peak_105093	85	.	4.99126	10.4043	8.54336	73
chr6	38921119	38921632	GSE124336_Fernandez_2019_GSM3529865_P0PM_2_S1_P0_eHcn4_2_ATACseq_SRR8368606_peak_105094	119	.	5.94197	13.873	11.9327	187
chr6	38922344	38922536	GSE124336_Fernandez_2019_GSM3529865_P0PM_2_S1_P0_eHcn4_2_ATACseq_SRR8368606_peak_105095	34	.	3.3275	5.14468	3.46197	10
chr6	38924222	38924369	GSE124336_Fernandez_2019_GSM3529865_P0PM_2_S1_P0_eHcn4_2_ATACseq_SRR8368606_peak_105096	62	.	4.27822	8.00919	6.21666	71
chr6	38926225	38927010	GSE124336_Fernandez_2019_GSM3529865_P0PM_2_S1_P0_eHcn4_2_ATACseq_SRR8368606_peak_105097	205	.	8.08108	22.6125	20.5237	56
chr6	38930036	38930215	GSE124336_Fernandez_2019_GSM3529865_P0PM_2_S1_P0_eHcn4_2_ATACseq_SRR8368606_peak_105098	28	.	3.08982	4.49666	2.84628	34
chr6	38932795	38933844	GSE124336_Fernandez_2019_GSM3529865_P0PM_2_S1_P0_eHcn4_2_ATACseq_SRR8368606_peak_105099	556	.	15.2114	58.081	55.6272	607
chr6	38935195	38935379	GSE124336_Fernandez_2019_GSM3529865_P0PM_2_S1_P0_eHcn4_2_ATACseq_SRR8368606_peak_105100	28	.	3.08982	4.49666	2.84628	42
chr6	38938221	38938577	GSE124336_Fernandez_2019_GSM3529865_P0PM_2_S1_P0_eHcn4_2_ATACseq_SRR8368606_peak_105101	93	.	5.22893	11.2437	9.36183	131
chr6	38941296	38941461	GSE124336_Fernandez_2019_GSM3529865_P0PM_2_S1_P0_eHcn4_2_ATACseq_SRR8368606_peak_105102	41	.	3.56518	5.82158	4.10883	108
chr6	38949571	38950292	GSE124336_Fernandez_2019_GSM3529865_P0PM_2_S1_P0_eHcn4_2_ATACseq_SRR8368606_peak_105103	635	.	16.6375	66.021	63.5056	441
chr6	38950469	38950613	GSE124336_Fernandez_2019_GSM3529865_P0PM_2_S1_P0_eHcn4_2_ATACseq_SRR8368606_peak_105104	77	.	4.75358	9.58475	7.74564	84
chr6	38953223	38953358	GSE124336_Fernandez_2019_GSM3529865_P0PM_2_S1_P0_eHcn4_2_ATACseq_SRR8368606_peak_105105	54	.	4.04054	7.2553	5.488	47
chr6	38956983	38957457	GSE124336_Fernandez_2019_GSM3529865_P0PM_2_S1_P0_eHcn4_2_ATACseq_SRR8368606_peak_105106	467	.	13.5477	49.1256	46.7471	186
chr6	38960104	38961895	GSE124336_Fernandez_2019_GSM3529865_P0PM_2_S1_P0_eHcn4_2_ATACseq_SRR8368606_peak_105107	1717	.	33.7504	174.941	171.721	1193
chr6	39017520	39018345	GSE124336_Fernandez_2019_GSM3529865_P0PM_2_S1_P0_eHcn4_2_ATACseq_SRR8368606_peak_105108	279	.	9.74483	30.1309	27.9443	379
chr6	39019239	39019592	GSE124336_Fernandez_2019_GSM3529865_P0PM_2_S1_P0_eHcn4_2_ATACseq_SRR8368606_peak_105109	347	.	11.1709	36.9867	34.7243	185
chr6	39025058	39025500	GSE124336_Fernandez_2019_GSM3529865_P0PM_2_S1_P0_eHcn4_2_ATACseq_SRR8368606_peak_105110	324	.	10.6955	34.6628	32.425	178
chr6	39033108	39033282	GSE124336_Fernandez_2019_GSM3529865_P0PM_2_S1_P0_eHcn4_2_ATACseq_SRR8368606_peak_105111	69	.	4.5159	8.78605	6.9696	39
chr6	39036528	39036655	GSE124336_Fernandez_2019_GSM3529865_P0PM_2_S1_P0_eHcn4_2_ATACseq_SRR8368606_peak_105112	28	.	3.08982	4.49666	2.84628	90
chr6	39040616	39040858	GSE124336_Fernandez_2019_GSM3529865_P0PM_2_S1_P0_eHcn4_2_ATACseq_SRR8368606_peak_105113	69	.	4.5159	8.78605	6.9696	45
chr6	39049128	39049750	GSE124336_Fernandez_2019_GSM3529865_P0PM_2_S1_P0_eHcn4_2_ATACseq_SRR8368606_peak_105114	347	.	11.1709	36.9867	34.7243	139
chr6	39050754	39051215	GSE124336_Fernandez_2019_GSM3529865_P0PM_2_S1_P0_eHcn4_2_ATACseq_SRR8368606_peak_105115	195	.	7.8434	21.5859	19.512	300
chr6	39052136	39052922	GSE124336_Fernandez_2019_GSM3529865_P0PM_2_S1_P0_eHcn4_2_ATACseq_SRR8368606_peak_105116	257	.	9.26947	27.9265	25.7666	220
chr6	39055627	39056599	GSE124336_Fernandez_2019_GSM3529865_P0PM_2_S1_P0_eHcn4_2_ATACseq_SRR8368606_peak_105117	1164	.	25.4316	119.311	116.44	545
chr6	39059412	39060337	GSE124336_Fernandez_2019_GSM3529865_P0PM_2_S1_P0_eHcn4_2_ATACseq_SRR8368606_peak_105118	505	.	14.2607	52.9208	50.5096	259
chr6	39063405	39063605	GSE124336_Fernandez_2019_GSM3529865_P0PM_2_S1_P0_eHcn4_2_ATACseq_SRR8368606_peak_105119	77	.	4.75358	9.58475	7.74564	50
chr6	39066823	39067642	GSE124336_Fernandez_2019_GSM3529865_P0PM_2_S1_P0_eHcn4_2_ATACseq_SRR8368606_peak_105120	1134	.	24.9563	116.268	113.416	547
chr6	39116318	39116531	GSE124336_Fernandez_2019_GSM3529865_P0PM_2_S1_P0_eHcn4_2_ATACseq_SRR8368606_peak_105121	77	.	4.75358	9.58475	7.74564	49
chr6	39117492	39119131	GSE124336_Fernandez_2019_GSM3529865_P0PM_2_S1_P0_eHcn4_2_ATACseq_SRR8368606_peak_105122	855	.	20.4404	88.2322	85.5603	644
chr6	39185760	39186168	GSE124336_Fernandez_2019_GSM3529865_P0PM_2_S1_P0_eHcn4_2_ATACseq_SRR8368606_peak_105123	569	.	15.4491	59.3881	56.9239	150
chr6	39204922	39207621	GSE124336_Fernandez_2019_GSM3529865_P0PM_2_S1_P0_eHcn4_2_ATACseq_SRR8368606_peak_105124	1459	.	29.9475	148.982	145.927	269
chr6	39241536	39241850	GSE124336_Fernandez_2019_GSM3529865_P0PM_2_S1_P0_eHcn4_2_ATACseq_SRR8368606_peak_105125	47	.	3.80286	6.52563	4.78483	194
chr6	39242785	39243728	GSE124336_Fernandez_2019_GSM3529865_P0PM_2_S1_P0_eHcn4_2_ATACseq_SRR8368606_peak_105126	869	.	20.6781	89.6658	86.9843	441
chr6	39256635	39257638	GSE124336_Fernandez_2019_GSM3529865_P0PM_2_S1_P0_eHcn4_2_ATACseq_SRR8368606_peak_105127	467	.	13.5477	49.1256	46.7471	755
chr6	39263698	39264250	GSE124336_Fernandez_2019_GSM3529865_P0PM_2_S1_P0_eHcn4_2_ATACseq_SRR8368606_peak_105128	215	.	8.31876	23.6516	21.5481	150
chr6	39278641	39278807	GSE124336_Fernandez_2019_GSM3529865_P0PM_2_S1_P0_eHcn4_2_ATACseq_SRR8368606_peak_105129	62	.	4.27822	8.00919	6.21666	110
chr6	39286131	39286315	GSE124336_Fernandez_2019_GSM3529865_P0PM_2_S1_P0_eHcn4_2_ATACseq_SRR8368606_peak_105130	85	.	4.99126	10.4043	8.54336	101
chr6	39286475	39286791	GSE124336_Fernandez_2019_GSM3529865_P0PM_2_S1_P0_eHcn4_2_ATACseq_SRR8368606_peak_105131	165	.	7.13036	18.5849	16.5581	83
chr6	39289865	39290205	GSE124336_Fernandez_2019_GSM3529865_P0PM_2_S1_P0_eHcn4_2_ATACseq_SRR8368606_peak_105132	257	.	9.26947	27.9265	25.7666	141
chr6	39299970	39300143	GSE124336_Fernandez_2019_GSM3529865_P0PM_2_S1_P0_eHcn4_2_ATACseq_SRR8368606_peak_105133	128	.	6.17965	14.7841	12.8255	64
chr6	39317650	39319768	GSE124336_Fernandez_2019_GSM3529865_P0PM_2_S1_P0_eHcn4_2_ATACseq_SRR8368606_peak_105134	2376	.	43.0199	241.333	237.627	1601
chr6	39320226	39320954	GSE124336_Fernandez_2019_GSM3529865_P0PM_2_S1_P0_eHcn4_2_ATACseq_SRR8368606_peak_105135	102	.	5.46661	12.1021	10.2001	99
chr6	39331031	39331332	GSE124336_Fernandez_2019_GSM3529865_P0PM_2_S1_P0_eHcn4_2_ATACseq_SRR8368606_peak_105136	156	.	6.89269	17.6123	15.6019	208
chr6	39339196	39339977	GSE124336_Fernandez_2019_GSM3529865_P0PM_2_S1_P0_eHcn4_2_ATACseq_SRR8368606_peak_105137	119	.	5.94197	13.873	11.9327	440
chr6	39343939	39344453	GSE124336_Fernandez_2019_GSM3529865_P0PM_2_S1_P0_eHcn4_2_ATACseq_SRR8368606_peak_105138	799	.	19.4897	82.5488	79.9151	246
chr6	39348268	39348394	GSE124336_Fernandez_2019_GSM3529865_P0PM_2_S1_P0_eHcn4_2_ATACseq_SRR8368606_peak_105139	34	.	3.3275	5.14468	3.46197	81
chr6	39372704	39372998	GSE124336_Fernandez_2019_GSM3529865_P0PM_2_S1_P0_eHcn4_2_ATACseq_SRR8368606_peak_105140	62	.	4.27822	8.00919	6.21666	184
chr6	39377130	39377964	GSE124336_Fernandez_2019_GSM3529865_P0PM_2_S1_P0_eHcn4_2_ATACseq_SRR8368606_peak_105141	898	.	21.1534	92.5478	89.8472	565
chr6	39381349	39381596	GSE124336_Fernandez_2019_GSM3529865_P0PM_2_S1_P0_eHcn4_2_ATACseq_SRR8368606_peak_105142	69	.	4.5159	8.78605	6.9696	59
chr6	39385321	39385642	GSE124336_Fernandez_2019_GSM3529865_P0PM_2_S1_P0_eHcn4_2_ATACseq_SRR8368606_peak_105143	215	.	8.31876	23.6516	21.5481	146
chr6	39400366	39400590	GSE124336_Fernandez_2019_GSM3529865_P0PM_2_S1_P0_eHcn4_2_ATACseq_SRR8368606_peak_105144	165	.	7.13036	18.5849	16.5581	202
chr6	39415900	39416068	GSE124336_Fernandez_2019_GSM3529865_P0PM_2_S1_P0_eHcn4_2_ATACseq_SRR8368606_peak_105145	34	.	3.3275	5.14468	3.46197	21
chr6	39419481	39420706	GSE124336_Fernandez_2019_GSM3529865_P0PM_2_S1_P0_eHcn4_2_ATACseq_SRR8368606_peak_105146	912	.	21.3911	93.996	91.2859	1008
chr6	39462852	39463337	GSE124336_Fernandez_2019_GSM3529865_P0PM_2_S1_P0_eHcn4_2_ATACseq_SRR8368606_peak_105147	785	.	19.252	81.1409	78.5169	253
chr6	39515071	39516099	GSE124336_Fernandez_2019_GSM3529865_P0PM_2_S1_P0_eHcn4_2_ATACseq_SRR8368606_peak_105148	215	.	8.31876	23.6516	21.5481	777
chr6	39528595	39529360	GSE124336_Fernandez_2019_GSM3529865_P0PM_2_S1_P0_eHcn4_2_ATACseq_SRR8368606_peak_105149	128	.	6.17965	14.7841	12.8255	493
chr6	39539516	39540070	GSE124336_Fernandez_2019_GSM3529865_P0PM_2_S1_P0_eHcn4_2_ATACseq_SRR8368606_peak_105150	77	.	4.75358	9.58475	7.74564	344
chr6	39542948	39543774	GSE124336_Fernandez_2019_GSM3529865_P0PM_2_S1_P0_eHcn4_2_ATACseq_SRR8368606_peak_105151	1194	.	25.907	122.37	119.48	348
chr6	39556962	39558394	GSE124336_Fernandez_2019_GSM3529865_P0PM_2_S1_P0_eHcn4_2_ATACseq_SRR8368606_peak_105152	675	.	17.3506	70.0753	67.5297	979
chr6	39562469	39563074	GSE124336_Fernandez_2019_GSM3529865_P0PM_2_S1_P0_eHcn4_2_ATACseq_SRR8368606_peak_105153	1179	.	25.6693	120.838	117.958	315
chr6	39567553	39567789	GSE124336_Fernandez_2019_GSM3529865_P0PM_2_S1_P0_eHcn4_2_ATACseq_SRR8368606_peak_105154	236	.	8.79412	25.766	23.6337	149
chr6	39573433	39574947	GSE124336_Fernandez_2019_GSM3529865_P0PM_2_S1_P0_eHcn4_2_ATACseq_SRR8368606_peak_105155	2237	.	41.1184	227.389	223.796	682
chr6	39592099	39593285	GSE124336_Fernandez_2019_GSM3529865_P0PM_2_S1_P0_eHcn4_2_ATACseq_SRR8368606_peak_105156	2272	.	41.5938	230.86	227.24	492
chr6	39606224	39606725	GSE124336_Fernandez_2019_GSM3529865_P0PM_2_S1_P0_eHcn4_2_ATACseq_SRR8368606_peak_105157	146	.	6.65501	16.6543	14.6607	116
chr6	39662603	39662771	GSE124336_Fernandez_2019_GSM3529865_P0PM_2_S1_P0_eHcn4_2_ATACseq_SRR8368606_peak_105158	93	.	5.22893	11.2437	9.36183	33
chr6	39708819	39708960	GSE124336_Fernandez_2019_GSM3529865_P0PM_2_S1_P0_eHcn4_2_ATACseq_SRR8368606_peak_105159	54	.	4.04054	7.2553	5.488	100
chr6	39720990	39721298	GSE124336_Fernandez_2019_GSM3529865_P0PM_2_S1_P0_eHcn4_2_ATACseq_SRR8368606_peak_105160	69	.	4.5159	8.78605	6.9696	118
chr6	39724165	39724453	GSE124336_Fernandez_2019_GSM3529865_P0PM_2_S1_P0_eHcn4_2_ATACseq_SRR8368606_peak_105161	41	.	3.56518	5.82158	4.10883	177
chr6	39724605	39725906	GSE124336_Fernandez_2019_GSM3529865_P0PM_2_S1_P0_eHcn4_2_ATACseq_SRR8368606_peak_105162	1240	.	26.62	126.987	124.069	915
chr6	39749800	39750254	GSE124336_Fernandez_2019_GSM3529865_P0PM_2_S1_P0_eHcn4_2_ATACseq_SRR8368606_peak_105163	771	.	19.0143	79.7383	77.124	291
chr6	39780478	39782046	GSE124336_Fernandez_2019_GSM3529865_P0PM_2_S1_P0_eHcn4_2_ATACseq_SRR8368606_peak_105164	418	.	12.597	44.1715	41.8381	417
chr6	39782592	39782947	GSE124336_Fernandez_2019_GSM3529865_P0PM_2_S1_P0_eHcn4_2_ATACseq_SRR8368606_peak_105165	62	.	4.27822	8.00919	6.21666	243
chr6	39807422	39807577	GSE124336_Fernandez_2019_GSM3529865_P0PM_2_S1_P0_eHcn4_2_ATACseq_SRR8368606_peak_105166	34	.	3.3275	5.14468	3.46197	37
chr6	39810325	39811287	GSE124336_Fernandez_2019_GSM3529865_P0PM_2_S1_P0_eHcn4_2_ATACseq_SRR8368606_peak_105167	2480	.	44.4459	251.892	248.096	607
chr6	39871359	39873310	GSE124336_Fernandez_2019_GSM3529865_P0PM_2_S1_P0_eHcn4_2_ATACseq_SRR8368606_peak_105168	406	.	12.3593	42.9528	40.6309	772
chr6	39986307	39986643	GSE124336_Fernandez_2019_GSM3529865_P0PM_2_S1_P0_eHcn4_2_ATACseq_SRR8368606_peak_105169	54	.	4.04054	7.2553	5.488	242
chr6	40144431	40144777	GSE124336_Fernandez_2019_GSM3529865_P0PM_2_S1_P0_eHcn4_2_ATACseq_SRR8368606_peak_105170	290	.	9.98251	31.2488	29.0492	127
chr6	40173776	40174010	GSE124336_Fernandez_2019_GSM3529865_P0PM_2_S1_P0_eHcn4_2_ATACseq_SRR8368606_peak_105171	62	.	4.27822	8.00919	6.21666	174
chr6	40236216	40236528	GSE124336_Fernandez_2019_GSM3529865_P0PM_2_S1_P0_eHcn4_2_ATACseq_SRR8368606_peak_105172	137	.	6.41733	15.7114	13.7351	5
chr6	40324945	40325804	GSE124336_Fernandez_2019_GSM3529865_P0PM_2_S1_P0_eHcn4_2_ATACseq_SRR8368606_peak_105173	970	.	22.3418	99.8365	97.0885	567
chr6	40388403	40388947	GSE124336_Fernandez_2019_GSM3529865_P0PM_2_S1_P0_eHcn4_2_ATACseq_SRR8368606_peak_105174	290	.	9.98251	31.2488	29.0492	416
chr6	40393183	40393548	GSE124336_Fernandez_2019_GSM3529865_P0PM_2_S1_P0_eHcn4_2_ATACseq_SRR8368606_peak_105175	406	.	12.3593	42.9528	40.6309	228
chr6	40403813	40404158	GSE124336_Fernandez_2019_GSM3529865_P0PM_2_S1_P0_eHcn4_2_ATACseq_SRR8368606_peak_105176	119	.	5.94197	13.873	11.9327	81
chr6	40435141	40436511	GSE124336_Fernandez_2019_GSM3529865_P0PM_2_S1_P0_eHcn4_2_ATACseq_SRR8368606_peak_105177	648	.	16.8752	67.3663	64.8409	1039
chr6	40471056	40472026	GSE124336_Fernandez_2019_GSM3529865_P0PM_2_S1_P0_eHcn4_2_ATACseq_SRR8368606_peak_105178	1849	.	35.6518	188.218	184.911	388
chr6	40607395	40607835	GSE124336_Fernandez_2019_GSM3529865_P0PM_2_S1_P0_eHcn4_2_ATACseq_SRR8368606_peak_105179	556	.	15.2114	58.081	55.6272	261
chr6	40618095	40618262	GSE124336_Fernandez_2019_GSM3529865_P0PM_2_S1_P0_eHcn4_2_ATACseq_SRR8368606_peak_105180	358	.	11.4086	38.1624	35.8878	45
chr6	40689273	40689467	GSE124336_Fernandez_2019_GSM3529865_P0PM_2_S1_P0_eHcn4_2_ATACseq_SRR8368606_peak_105181	128	.	6.17965	14.7841	12.8255	108
chr6	41055543	41056580	GSE124336_Fernandez_2019_GSM3529865_P0PM_2_S1_P0_eHcn4_2_ATACseq_SRR8368606_peak_105182	312	.	10.4579	33.515	31.2897	305
chr6	41057435	41058161	GSE124336_Fernandez_2019_GSM3529865_P0PM_2_S1_P0_eHcn4_2_ATACseq_SRR8368606_peak_105183	517	.	14.4984	54.2004	51.7784	513
chr6	41113004	41113138	GSE124336_Fernandez_2019_GSM3529865_P0PM_2_S1_P0_eHcn4_2_ATACseq_SRR8368606_peak_105184	102	.	5.46661	12.1021	10.2001	31
chr6	41257487	41257847	GSE124336_Fernandez_2019_GSM3529865_P0PM_2_S1_P0_eHcn4_2_ATACseq_SRR8368606_peak_105185	128	.	6.17965	14.7841	12.8255	179
chr6	41266059	41266541	GSE124336_Fernandez_2019_GSM3529865_P0PM_2_S1_P0_eHcn4_2_ATACseq_SRR8368606_peak_105186	215	.	8.31876	23.6516	21.5481	257
chr6	41604429	41605893	GSE124336_Fernandez_2019_GSM3529865_P0PM_2_S1_P0_eHcn4_2_ATACseq_SRR8368606_peak_105187	1104	.	24.4809	113.242	110.409	1002
chr6	41606257	41606474	GSE124336_Fernandez_2019_GSM3529865_P0PM_2_S1_P0_eHcn4_2_ATACseq_SRR8368606_peak_105188	93	.	5.22893	11.2437	9.36183	161
chr6	41635375	41635507	GSE124336_Fernandez_2019_GSM3529865_P0PM_2_S1_P0_eHcn4_2_ATACseq_SRR8368606_peak_105189	110	.	5.70429	12.9788	11.0573	64
chr6	41761837	41762070	GSE124336_Fernandez_2019_GSM3529865_P0PM_2_S1_P0_eHcn4_2_ATACseq_SRR8368606_peak_105190	137	.	6.41733	15.7114	13.7351	51
chr6	42227215	42227686	GSE124336_Fernandez_2019_GSM3529865_P0PM_2_S1_P0_eHcn4_2_ATACseq_SRR8368606_peak_105191	312	.	10.4579	33.515	31.2897	257
chr6	42229699	42229951	GSE124336_Fernandez_2019_GSM3529865_P0PM_2_S1_P0_eHcn4_2_ATACseq_SRR8368606_peak_105192	93	.	5.22893	11.2437	9.36183	91
chr6	42245649	42246636	GSE124336_Fernandez_2019_GSM3529865_P0PM_2_S1_P0_eHcn4_2_ATACseq_SRR8368606_peak_105193	1225	.	26.3823	125.444	122.535	262
chr6	42253004	42253559	GSE124336_Fernandez_2019_GSM3529865_P0PM_2_S1_P0_eHcn4_2_ATACseq_SRR8368606_peak_105194	382	.	11.8839	40.5405	38.242	305
chr6	42257418	42257720	GSE124336_Fernandez_2019_GSM3529865_P0PM_2_S1_P0_eHcn4_2_ATACseq_SRR8368606_peak_105195	225	.	8.55644	24.7029	22.5849	88
chr6	42264445	42265906	GSE124336_Fernandez_2019_GSM3529865_P0PM_2_S1_P0_eHcn4_2_ATACseq_SRR8368606_peak_105196	2728	.	47.7734	276.85	272.824	427
chr6	42266054	42266359	GSE124336_Fernandez_2019_GSM3529865_P0PM_2_S1_P0_eHcn4_2_ATACseq_SRR8368606_peak_105197	69	.	4.5159	8.78605	6.9696	89
chr6	42270767	42271110	GSE124336_Fernandez_2019_GSM3529865_P0PM_2_S1_P0_eHcn4_2_ATACseq_SRR8368606_peak_105198	648	.	16.8752	67.3663	64.8409	209
chr6	42282954	42283609	GSE124336_Fernandez_2019_GSM3529865_P0PM_2_S1_P0_eHcn4_2_ATACseq_SRR8368606_peak_105199	716	.	18.0636	74.1827	71.6075	359
chr6	42286221	42287218	GSE124336_Fernandez_2019_GSM3529865_P0PM_2_S1_P0_eHcn4_2_ATACseq_SRR8368606_peak_105200	347	.	11.1709	36.9867	34.7243	454
chr6	42287819	42288334	GSE124336_Fernandez_2019_GSM3529865_P0PM_2_S1_P0_eHcn4_2_ATACseq_SRR8368606_peak_105201	62	.	4.27822	8.00919	6.21666	167
chr6	42309977	42310270	GSE124336_Fernandez_2019_GSM3529865_P0PM_2_S1_P0_eHcn4_2_ATACseq_SRR8368606_peak_105202	165	.	7.13036	18.5849	16.5581	229
chr6	42324100	42324359	GSE124336_Fernandez_2019_GSM3529865_P0PM_2_S1_P0_eHcn4_2_ATACseq_SRR8368606_peak_105203	69	.	4.5159	8.78605	6.9696	126
chr6	42325150	42325496	GSE124336_Fernandez_2019_GSM3529865_P0PM_2_S1_P0_eHcn4_2_ATACseq_SRR8368606_peak_105204	225	.	8.55644	24.7029	22.5849	285
chr6	42330317	42330871	GSE124336_Fernandez_2019_GSM3529865_P0PM_2_S1_P0_eHcn4_2_ATACseq_SRR8368606_peak_105205	69	.	4.5159	8.78605	6.9696	164
chr6	42348818	42353704	GSE124336_Fernandez_2019_GSM3529865_P0PM_2_S1_P0_eHcn4_2_ATACseq_SRR8368606_peak_105206	2853	.	49.4372	289.49	285.343	1141
chr6	42354084	42355335	GSE124336_Fernandez_2019_GSM3529865_P0PM_2_S1_P0_eHcn4_2_ATACseq_SRR8368606_peak_105207	324	.	10.6955	34.6628	32.425	149
chr6	42355941	42356116	GSE124336_Fernandez_2019_GSM3529865_P0PM_2_S1_P0_eHcn4_2_ATACseq_SRR8368606_peak_105208	41	.	3.56518	5.82158	4.10883	104
chr6	42357369	42358255	GSE124336_Fernandez_2019_GSM3529865_P0PM_2_S1_P0_eHcn4_2_ATACseq_SRR8368606_peak_105209	85	.	4.99126	10.4043	8.54336	234
chr6	42358705	42360119	GSE124336_Fernandez_2019_GSM3529865_P0PM_2_S1_P0_eHcn4_2_ATACseq_SRR8368606_peak_105210	661	.	17.1129	68.7178	66.1823	889
chr6	42360249	42360428	GSE124336_Fernandez_2019_GSM3529865_P0PM_2_S1_P0_eHcn4_2_ATACseq_SRR8368606_peak_105211	47	.	3.80286	6.52563	4.78483	154
chr6	42361825	42363407	GSE124336_Fernandez_2019_GSM3529865_P0PM_2_S1_P0_eHcn4_2_ATACseq_SRR8368606_peak_105212	912	.	21.3911	93.996	91.2859	1319
chr6	42363554	42364037	GSE124336_Fernandez_2019_GSM3529865_P0PM_2_S1_P0_eHcn4_2_ATACseq_SRR8368606_peak_105213	85	.	4.99126	10.4043	8.54336	66
chr6	42369696	42370415	GSE124336_Fernandez_2019_GSM3529865_P0PM_2_S1_P0_eHcn4_2_ATACseq_SRR8368606_peak_105214	970	.	22.3418	99.8365	97.0885	324
chr6	42370593	42371082	GSE124336_Fernandez_2019_GSM3529865_P0PM_2_S1_P0_eHcn4_2_ATACseq_SRR8368606_peak_105215	146	.	6.65501	16.6543	14.6607	192
chr6	42372541	42372712	GSE124336_Fernandez_2019_GSM3529865_P0PM_2_S1_P0_eHcn4_2_ATACseq_SRR8368606_peak_105216	22	.	2.85215	3.87949	2.26414	142
chr6	42372958	42373523	GSE124336_Fernandez_2019_GSM3529865_P0PM_2_S1_P0_eHcn4_2_ATACseq_SRR8368606_peak_105217	205	.	8.08108	22.6125	20.5237	284
chr6	42374768	42375150	GSE124336_Fernandez_2019_GSM3529865_P0PM_2_S1_P0_eHcn4_2_ATACseq_SRR8368606_peak_105218	156	.	6.89269	17.6123	15.6019	151
chr6	42375439	42375725	GSE124336_Fernandez_2019_GSM3529865_P0PM_2_S1_P0_eHcn4_2_ATACseq_SRR8368606_peak_105219	85	.	4.99126	10.4043	8.54336	158
chr6	42376062	42376381	GSE124336_Fernandez_2019_GSM3529865_P0PM_2_S1_P0_eHcn4_2_ATACseq_SRR8368606_peak_105220	54	.	4.04054	7.2553	5.488	167
chr6	42380549	42380823	GSE124336_Fernandez_2019_GSM3529865_P0PM_2_S1_P0_eHcn4_2_ATACseq_SRR8368606_peak_105221	128	.	6.17965	14.7841	12.8255	47
chr6	42381740	42382493	GSE124336_Fernandez_2019_GSM3529865_P0PM_2_S1_P0_eHcn4_2_ATACseq_SRR8368606_peak_105222	236	.	8.79412	25.766	23.6337	227
chr6	42384084	42384245	GSE124336_Fernandez_2019_GSM3529865_P0PM_2_S1_P0_eHcn4_2_ATACseq_SRR8368606_peak_105223	146	.	6.65501	16.6543	14.6607	62
chr6	42391831	42391957	GSE124336_Fernandez_2019_GSM3529865_P0PM_2_S1_P0_eHcn4_2_ATACseq_SRR8368606_peak_105224	28	.	3.08982	4.49666	2.84628	76
chr6	42396232	42396753	GSE124336_Fernandez_2019_GSM3529865_P0PM_2_S1_P0_eHcn4_2_ATACseq_SRR8368606_peak_105225	257	.	9.26947	27.9265	25.7666	418
chr6	42428243	42428424	GSE124336_Fernandez_2019_GSM3529865_P0PM_2_S1_P0_eHcn4_2_ATACseq_SRR8368606_peak_105226	85	.	4.99126	10.4043	8.54336	143
chr6	42434477	42434721	GSE124336_Fernandez_2019_GSM3529865_P0PM_2_S1_P0_eHcn4_2_ATACseq_SRR8368606_peak_105227	69	.	4.5159	8.78605	6.9696	41
chr6	42541287	42541472	GSE124336_Fernandez_2019_GSM3529865_P0PM_2_S1_P0_eHcn4_2_ATACseq_SRR8368606_peak_105229	85	.	4.99126	10.4043	8.54336	72
chr6	42542054	42542999	GSE124336_Fernandez_2019_GSM3529865_P0PM_2_S1_P0_eHcn4_2_ATACseq_SRR8368606_peak_105230	246	.	9.0318	26.8407	24.6944	616
chr6	42545591	42546228	GSE124336_Fernandez_2019_GSM3529865_P0PM_2_S1_P0_eHcn4_2_ATACseq_SRR8368606_peak_105231	102	.	5.46661	12.1021	10.2001	232
chr6	42547547	42547807	GSE124336_Fernandez_2019_GSM3529865_P0PM_2_S1_P0_eHcn4_2_ATACseq_SRR8368606_peak_105232	41	.	3.56518	5.82158	4.10883	174
chr6	42558364	42558489	GSE124336_Fernandez_2019_GSM3529865_P0PM_2_S1_P0_eHcn4_2_ATACseq_SRR8368606_peak_105233	69	.	4.5159	8.78605	6.9696	91
chr6	42560225	42561551	GSE124336_Fernandez_2019_GSM3529865_P0PM_2_S1_P0_eHcn4_2_ATACseq_SRR8368606_peak_105234	661	.	17.1129	68.7178	66.1823	779
chr6	42571415	42571789	GSE124336_Fernandez_2019_GSM3529865_P0PM_2_S1_P0_eHcn4_2_ATACseq_SRR8368606_peak_105235	128	.	6.17965	14.7841	12.8255	175
chr6	42582868	42583104	GSE124336_Fernandez_2019_GSM3529865_P0PM_2_S1_P0_eHcn4_2_ATACseq_SRR8368606_peak_105236	47	.	3.80286	6.52563	4.78483	116
chr6	42611183	42611405	GSE124336_Fernandez_2019_GSM3529865_P0PM_2_S1_P0_eHcn4_2_ATACseq_SRR8368606_peak_105237	128	.	6.17965	14.7841	12.8255	95
chr6	42612442	42612637	GSE124336_Fernandez_2019_GSM3529865_P0PM_2_S1_P0_eHcn4_2_ATACseq_SRR8368606_peak_105238	28	.	3.08982	4.49666	2.84628	5
chr6	42644800	42645556	GSE124336_Fernandez_2019_GSM3529865_P0PM_2_S1_P0_eHcn4_2_ATACseq_SRR8368606_peak_105239	841	.	20.2027	86.8037	84.1414	571
chr6	42691941	42693542	GSE124336_Fernandez_2019_GSM3529865_P0PM_2_S1_P0_eHcn4_2_ATACseq_SRR8368606_peak_105240	2586	.	45.872	262.535	258.642	1184
chr6	42709317	42710258	GSE124336_Fernandez_2019_GSM3529865_P0PM_2_S1_P0_eHcn4_2_ATACseq_SRR8368606_peak_105241	1149	.	25.194	117.787	114.926	794
chr6	42807960	42808091	GSE124336_Fernandez_2019_GSM3529865_P0PM_2_S1_P0_eHcn4_2_ATACseq_SRR8368606_peak_105242	41	.	3.56518	5.82158	4.10883	28
chr6	42808575	42808728	GSE124336_Fernandez_2019_GSM3529865_P0PM_2_S1_P0_eHcn4_2_ATACseq_SRR8368606_peak_105243	47	.	3.80286	6.52563	4.78483	66
chr6	43254323	43254452	GSE124336_Fernandez_2019_GSM3529865_P0PM_2_S1_P0_eHcn4_2_ATACseq_SRR8368606_peak_105244	128	.	6.17965	14.7841	12.8255	71
chr6	43265397	43266187	GSE124336_Fernandez_2019_GSM3529865_P0PM_2_S1_P0_eHcn4_2_ATACseq_SRR8368606_peak_105245	110	.	5.70429	12.9788	11.0573	601
chr6	43296069	43296322	GSE124336_Fernandez_2019_GSM3529865_P0PM_2_S1_P0_eHcn4_2_ATACseq_SRR8368606_peak_105246	41	.	3.56518	5.82158	4.10883	87
chr6	43297248	43297442	GSE124336_Fernandez_2019_GSM3529865_P0PM_2_S1_P0_eHcn4_2_ATACseq_SRR8368606_peak_105247	215	.	8.31876	23.6516	21.5481	80
chr6	43333699	43333851	GSE124336_Fernandez_2019_GSM3529865_P0PM_2_S1_P0_eHcn4_2_ATACseq_SRR8368606_peak_105248	41	.	3.56518	5.82158	4.10883	86
chr6	43337198	43338361	GSE124336_Fernandez_2019_GSM3529865_P0PM_2_S1_P0_eHcn4_2_ATACseq_SRR8368606_peak_105249	1302	.	27.5707	133.198	130.241	549
chr6	43363295	43363496	GSE124336_Fernandez_2019_GSM3529865_P0PM_2_S1_P0_eHcn4_2_ATACseq_SRR8368606_peak_105250	110	.	5.70429	12.9788	11.0573	67
chr6	43367073	43367200	GSE124336_Fernandez_2019_GSM3529865_P0PM_2_S1_P0_eHcn4_2_ATACseq_SRR8368606_peak_105251	128	.	6.17965	14.7841	12.8255	64
chr6	43380059	43380234	GSE124336_Fernandez_2019_GSM3529865_P0PM_2_S1_P0_eHcn4_2_ATACseq_SRR8368606_peak_105252	119	.	5.94197	13.873	11.9327	101
chr6	43382291	43382574	GSE124336_Fernandez_2019_GSM3529865_P0PM_2_S1_P0_eHcn4_2_ATACseq_SRR8368606_peak_105253	347	.	11.1709	36.9867	34.7243	191
chr6	43387315	43387645	GSE124336_Fernandez_2019_GSM3529865_P0PM_2_S1_P0_eHcn4_2_ATACseq_SRR8368606_peak_105254	156	.	6.89269	17.6123	15.6019	156
chr6	43395573	43395984	GSE124336_Fernandez_2019_GSM3529865_P0PM_2_S1_P0_eHcn4_2_ATACseq_SRR8368606_peak_105255	608	.	16.1622	63.3487	60.8536	184
chr6	43403007	43403909	GSE124336_Fernandez_2019_GSM3529865_P0PM_2_S1_P0_eHcn4_2_ATACseq_SRR8368606_peak_105256	1059	.	23.7679	108.734	105.93	260
chr6	43408639	43409539	GSE124336_Fernandez_2019_GSM3529865_P0PM_2_S1_P0_eHcn4_2_ATACseq_SRR8368606_peak_105257	1256	.	26.8577	128.534	125.606	514
chr6	43420664	43420877	GSE124336_Fernandez_2019_GSM3529865_P0PM_2_S1_P0_eHcn4_2_ATACseq_SRR8368606_peak_105258	146	.	6.65501	16.6543	14.6607	114
chr6	43425005	43425228	GSE124336_Fernandez_2019_GSM3529865_P0PM_2_S1_P0_eHcn4_2_ATACseq_SRR8368606_peak_105259	110	.	5.70429	12.9788	11.0573	149
chr6	43659800	43660108	GSE124336_Fernandez_2019_GSM3529865_P0PM_2_S1_P0_eHcn4_2_ATACseq_SRR8368606_peak_105260	195	.	7.8434	21.5859	19.512	70
chr6	43665366	43666659	GSE124336_Fernandez_2019_GSM3529865_P0PM_2_S1_P0_eHcn4_2_ATACseq_SRR8368606_peak_105261	2463	.	44.2083	250.127	246.346	807
chr6	43686082	43686207	GSE124336_Fernandez_2019_GSM3529865_P0PM_2_S1_P0_eHcn4_2_ATACseq_SRR8368606_peak_105262	205	.	8.08108	22.6125	20.5237	80
chr6	44567486	44567880	GSE124336_Fernandez_2019_GSM3529865_P0PM_2_S1_P0_eHcn4_2_ATACseq_SRR8368606_peak_105263	648	.	16.8752	67.3663	64.8409	115
chr6	44568888	44569491	GSE124336_Fernandez_2019_GSM3529865_P0PM_2_S1_P0_eHcn4_2_ATACseq_SRR8368606_peak_105264	347	.	11.1709	36.9867	34.7243	185
chr6	45060289	45060426	GSE124336_Fernandez_2019_GSM3529865_P0PM_2_S1_P0_eHcn4_2_ATACseq_SRR8368606_peak_105265	85	.	4.99126	10.4043	8.54336	26
chr6	45544432	45544637	GSE124336_Fernandez_2019_GSM3529865_P0PM_2_S1_P0_eHcn4_2_ATACseq_SRR8368606_peak_105266	110	.	5.70429	12.9788	11.0573	141
chr6	45789578	45789716	GSE124336_Fernandez_2019_GSM3529865_P0PM_2_S1_P0_eHcn4_2_ATACseq_SRR8368606_peak_105267	77	.	4.75358	9.58475	7.74564	94
chr6	45791478	45792120	GSE124336_Fernandez_2019_GSM3529865_P0PM_2_S1_P0_eHcn4_2_ATACseq_SRR8368606_peak_105268	869	.	20.6781	89.6658	86.9843	355
chr6	45804276	45804619	GSE124336_Fernandez_2019_GSM3529865_P0PM_2_S1_P0_eHcn4_2_ATACseq_SRR8368606_peak_105269	62	.	4.27822	8.00919	6.21666	55
chr6	46031948	46032576	GSE124336_Fernandez_2019_GSM3529865_P0PM_2_S1_P0_eHcn4_2_ATACseq_SRR8368606_peak_105270	312	.	10.4579	33.515	31.2897	132
chr6	46361192	46361459	GSE124336_Fernandez_2019_GSM3529865_P0PM_2_S1_P0_eHcn4_2_ATACseq_SRR8368606_peak_105271	62	.	4.27822	8.00919	6.21666	140
chr6	46362205	46362539	GSE124336_Fernandez_2019_GSM3529865_P0PM_2_S1_P0_eHcn4_2_ATACseq_SRR8368606_peak_105272	185	.	7.60572	20.5721	18.5136	180
chr6	46961240	46961533	GSE124336_Fernandez_2019_GSM3529865_P0PM_2_S1_P0_eHcn4_2_ATACseq_SRR8368606_peak_105273	205	.	8.08108	22.6125	20.5237	201
chr6	47013591	47013817	GSE124336_Fernandez_2019_GSM3529865_P0PM_2_S1_P0_eHcn4_2_ATACseq_SRR8368606_peak_105274	347	.	11.1709	36.9867	34.7243	182
chr6	47015184	47015579	GSE124336_Fernandez_2019_GSM3529865_P0PM_2_S1_P0_eHcn4_2_ATACseq_SRR8368606_peak_105275	102	.	5.46661	12.1021	10.2001	226
chr6	47044606	47044978	GSE124336_Fernandez_2019_GSM3529865_P0PM_2_S1_P0_eHcn4_2_ATACseq_SRR8368606_peak_105276	62	.	4.27822	8.00919	6.21666	191
chr6	47125036	47125332	GSE124336_Fernandez_2019_GSM3529865_P0PM_2_S1_P0_eHcn4_2_ATACseq_SRR8368606_peak_105277	85	.	4.99126	10.4043	8.54336	69
chr6	47175595	47175894	GSE124336_Fernandez_2019_GSM3529865_P0PM_2_S1_P0_eHcn4_2_ATACseq_SRR8368606_peak_105278	324	.	10.6955	34.6628	32.425	171
chr6	47188326	47188597	GSE124336_Fernandez_2019_GSM3529865_P0PM_2_S1_P0_eHcn4_2_ATACseq_SRR8368606_peak_105279	324	.	10.6955	34.6628	32.425	67
chr6	47191415	47191864	GSE124336_Fernandez_2019_GSM3529865_P0PM_2_S1_P0_eHcn4_2_ATACseq_SRR8368606_peak_105280	185	.	7.60572	20.5721	18.5136	250
chr6	47239597	47239817	GSE124336_Fernandez_2019_GSM3529865_P0PM_2_S1_P0_eHcn4_2_ATACseq_SRR8368606_peak_105281	41	.	3.56518	5.82158	4.10883	105
chr6	47244224	47244590	GSE124336_Fernandez_2019_GSM3529865_P0PM_2_S1_P0_eHcn4_2_ATACseq_SRR8368606_peak_105282	268	.	9.50715	29.0234	26.85	97
chr6	47259768	47260126	GSE124336_Fernandez_2019_GSM3529865_P0PM_2_S1_P0_eHcn4_2_ATACseq_SRR8368606_peak_105283	406	.	12.3593	42.9528	40.6309	208
chr6	47281261	47282175	GSE124336_Fernandez_2019_GSM3529865_P0PM_2_S1_P0_eHcn4_2_ATACseq_SRR8368606_peak_105284	729	.	18.3013	75.5633	72.9782	530
chr6	47314632	47314940	GSE124336_Fernandez_2019_GSM3529865_P0PM_2_S1_P0_eHcn4_2_ATACseq_SRR8368606_peak_105285	205	.	8.08108	22.6125	20.5237	74
chr6	47318529	47319159	GSE124336_Fernandez_2019_GSM3529865_P0PM_2_S1_P0_eHcn4_2_ATACseq_SRR8368606_peak_105286	394	.	12.1216	41.7425	39.4322	283
chr6	47333046	47333546	GSE124336_Fernandez_2019_GSM3529865_P0PM_2_S1_P0_eHcn4_2_ATACseq_SRR8368606_peak_105287	813	.	19.7273	83.9619	81.3186	165
chr6	47338350	47338502	GSE124336_Fernandez_2019_GSM3529865_P0PM_2_S1_P0_eHcn4_2_ATACseq_SRR8368606_peak_105288	77	.	4.75358	9.58475	7.74564	63
chr6	47404689	47404930	GSE124336_Fernandez_2019_GSM3529865_P0PM_2_S1_P0_eHcn4_2_ATACseq_SRR8368606_peak_105289	77	.	4.75358	9.58475	7.74564	142
chr6	47453484	47455653	GSE124336_Fernandez_2019_GSM3529865_P0PM_2_S1_P0_eHcn4_2_ATACseq_SRR8368606_peak_105290	1029	.	23.2925	105.751	102.965	441
chr6	47522490	47522691	GSE124336_Fernandez_2019_GSM3529865_P0PM_2_S1_P0_eHcn4_2_ATACseq_SRR8368606_peak_105291	47	.	3.80286	6.52563	4.78483	169
chr6	47532601	47532845	GSE124336_Fernandez_2019_GSM3529865_P0PM_2_S1_P0_eHcn4_2_ATACseq_SRR8368606_peak_105292	28	.	3.08982	4.49666	2.84628	134
chr6	47565536	47565883	GSE124336_Fernandez_2019_GSM3529865_P0PM_2_S1_P0_eHcn4_2_ATACseq_SRR8368606_peak_105293	102	.	5.46661	12.1021	10.2001	69
chr6	47571219	47571550	GSE124336_Fernandez_2019_GSM3529865_P0PM_2_S1_P0_eHcn4_2_ATACseq_SRR8368606_peak_105294	543	.	14.9738	56.7806	54.3374	193
chr6	47593929	47595854	GSE124336_Fernandez_2019_GSM3529865_P0PM_2_S1_P0_eHcn4_2_ATACseq_SRR8368606_peak_105295	2621	.	46.3474	266.101	262.175	1233
chr6	47780576	47782065	GSE124336_Fernandez_2019_GSM3529865_P0PM_2_S1_P0_eHcn4_2_ATACseq_SRR8368606_peak_105304	898	.	21.1534	92.5478	89.8472	567
chr6	47787909	47789194	GSE124336_Fernandez_2019_GSM3529865_P0PM_2_S1_P0_eHcn4_2_ATACseq_SRR8368606_peak_105305	1491	.	30.4229	152.181	149.106	547
chr6	47794255	47794520	GSE124336_Fernandez_2019_GSM3529865_P0PM_2_S1_P0_eHcn4_2_ATACseq_SRR8368606_peak_105306	257	.	9.26947	27.9265	25.7666	59
chr6	47799002	47799394	GSE124336_Fernandez_2019_GSM3529865_P0PM_2_S1_P0_eHcn4_2_ATACseq_SRR8368606_peak_105307	442	.	13.0723	46.6329	44.2768	266
chr6	47812691	47814006	GSE124336_Fernandez_2019_GSM3529865_P0PM_2_S1_P0_eHcn4_2_ATACseq_SRR8368606_peak_105308	3052	.	52.0517	309.557	305.217	766
chr6	47828927	47829372	GSE124336_Fernandez_2019_GSM3529865_P0PM_2_S1_P0_eHcn4_2_ATACseq_SRR8368606_peak_105309	442	.	13.0723	46.6329	44.2768	221
chr6	47829929	47830951	GSE124336_Fernandez_2019_GSM3529865_P0PM_2_S1_P0_eHcn4_2_ATACseq_SRR8368606_peak_105310	1684	.	33.275	171.651	168.453	624
chr6	47835359	47836612	GSE124336_Fernandez_2019_GSM3529865_P0PM_2_S1_P0_eHcn4_2_ATACseq_SRR8368606_peak_105311	2445	.	43.9706	248.363	244.598	358
chr6	47877258	47878503	GSE124336_Fernandez_2019_GSM3529865_P0PM_2_S1_P0_eHcn4_2_ATACseq_SRR8368606_peak_105312	2220	.	40.8808	225.657	222.078	276
chr6	47920282	47921227	GSE124336_Fernandez_2019_GSM3529865_P0PM_2_S1_P0_eHcn4_2_ATACseq_SRR8368606_peak_105313	1932	.	36.8402	196.611	193.246	291
chr6	47942950	47943557	GSE124336_Fernandez_2019_GSM3529865_P0PM_2_S1_P0_eHcn4_2_ATACseq_SRR8368606_peak_105314	246	.	9.0318	26.8407	24.6944	222
chr6	47953090	47953936	GSE124336_Fernandez_2019_GSM3529865_P0PM_2_S1_P0_eHcn4_2_ATACseq_SRR8368606_peak_105315	2272	.	41.5938	230.86	227.24	274
chr6	47978931	47979345	GSE124336_Fernandez_2019_GSM3529865_P0PM_2_S1_P0_eHcn4_2_ATACseq_SRR8368606_peak_105316	335	.	10.9332	35.8201	33.5699	289
chr6	47987173	47987332	GSE124336_Fernandez_2019_GSM3529865_P0PM_2_S1_P0_eHcn4_2_ATACseq_SRR8368606_peak_105317	69	.	4.5159	8.78605	6.9696	66
chr6	48009764	48009890	GSE124336_Fernandez_2019_GSM3529865_P0PM_2_S1_P0_eHcn4_2_ATACseq_SRR8368606_peak_105318	28	.	3.08982	4.49666	2.84628	109
chr6	48010216	48010417	GSE124336_Fernandez_2019_GSM3529865_P0PM_2_S1_P0_eHcn4_2_ATACseq_SRR8368606_peak_105319	41	.	3.56518	5.82158	4.10883	40
chr6	48010610	48011321	GSE124336_Fernandez_2019_GSM3529865_P0PM_2_S1_P0_eHcn4_2_ATACseq_SRR8368606_peak_105320	3271	.	54.9038	331.72	327.175	252
chr6	48011543	48011786	GSE124336_Fernandez_2019_GSM3529865_P0PM_2_S1_P0_eHcn4_2_ATACseq_SRR8368606_peak_105321	34	.	3.3275	5.14468	3.46197	42
chr6	48016035	48016617	GSE124336_Fernandez_2019_GSM3529865_P0PM_2_S1_P0_eHcn4_2_ATACseq_SRR8368606_peak_105322	225	.	8.55644	24.7029	22.5849	174
chr6	48025994	48026147	GSE124336_Fernandez_2019_GSM3529865_P0PM_2_S1_P0_eHcn4_2_ATACseq_SRR8368606_peak_105323	77	.	4.75358	9.58475	7.74564	95
chr6	48047514	48047892	GSE124336_Fernandez_2019_GSM3529865_P0PM_2_S1_P0_eHcn4_2_ATACseq_SRR8368606_peak_105324	28	.	3.08982	4.49666	2.84628	44
chr6	48048263	48048864	GSE124336_Fernandez_2019_GSM3529865_P0PM_2_S1_P0_eHcn4_2_ATACseq_SRR8368606_peak_105325	1427	.	29.4722	145.797	142.762	321
chr6	48085680	48086955	GSE124336_Fernandez_2019_GSM3529865_P0PM_2_S1_P0_eHcn4_2_ATACseq_SRR8368606_peak_105326	813	.	19.7273	83.9619	81.3186	941
chr6	48227471	48227854	GSE124336_Fernandez_2019_GSM3529865_P0PM_2_S1_P0_eHcn4_2_ATACseq_SRR8368606_peak_105327	236	.	8.79412	25.766	23.6337	149
chr6	48395230	48397926	GSE124336_Fernandez_2019_GSM3529865_P0PM_2_S1_P0_eHcn4_2_ATACseq_SRR8368606_peak_105328	1475	.	30.1852	150.58	147.515	381
chr6	48398923	48399094	GSE124336_Fernandez_2019_GSM3529865_P0PM_2_S1_P0_eHcn4_2_ATACseq_SRR8368606_peak_105329	17	.	2.61447	3.29538	1.71834	118
chr6	48411366	48411986	GSE124336_Fernandez_2019_GSM3529865_P0PM_2_S1_P0_eHcn4_2_ATACseq_SRR8368606_peak_105330	358	.	11.4086	38.1624	35.8878	280
chr6	48413133	48413506	GSE124336_Fernandez_2019_GSM3529865_P0PM_2_S1_P0_eHcn4_2_ATACseq_SRR8368606_peak_105331	185	.	7.60572	20.5721	18.5136	250
chr6	48418127	48419015	GSE124336_Fernandez_2019_GSM3529865_P0PM_2_S1_P0_eHcn4_2_ATACseq_SRR8368606_peak_105332	743	.	18.5389	76.9494	74.3545	452
chr6	48433412	48433944	GSE124336_Fernandez_2019_GSM3529865_P0PM_2_S1_P0_eHcn4_2_ATACseq_SRR8368606_peak_105333	62	.	4.27822	8.00919	6.21666	437
chr6	48434975	48435308	GSE124336_Fernandez_2019_GSM3529865_P0PM_2_S1_P0_eHcn4_2_ATACseq_SRR8368606_peak_105334	34	.	3.3275	5.14468	3.46197	141
chr6	48436050	48436203	GSE124336_Fernandez_2019_GSM3529865_P0PM_2_S1_P0_eHcn4_2_ATACseq_SRR8368606_peak_105335	41	.	3.56518	5.82158	4.10883	124
chr6	48439067	48439251	GSE124336_Fernandez_2019_GSM3529865_P0PM_2_S1_P0_eHcn4_2_ATACseq_SRR8368606_peak_105336	28	.	3.08982	4.49666	2.84628	18
chr6	48443528	48446401	GSE124336_Fernandez_2019_GSM3529865_P0PM_2_S1_P0_eHcn4_2_ATACseq_SRR8368606_peak_105337	1194	.	25.907	122.37	119.48	730
chr6	48448370	48448625	GSE124336_Fernandez_2019_GSM3529865_P0PM_2_S1_P0_eHcn4_2_ATACseq_SRR8368606_peak_105338	28	.	3.08982	4.49666	2.84628	62
chr6	48504069	48504789	GSE124336_Fernandez_2019_GSM3529865_P0PM_2_S1_P0_eHcn4_2_ATACseq_SRR8368606_peak_105339	1000	.	22.8172	102.785	100.018	300
chr6	48505031	48505172	GSE124336_Fernandez_2019_GSM3529865_P0PM_2_S1_P0_eHcn4_2_ATACseq_SRR8368606_peak_105340	28	.	3.08982	4.49666	2.84628	37
chr6	48529937	48530201	GSE124336_Fernandez_2019_GSM3529865_P0PM_2_S1_P0_eHcn4_2_ATACseq_SRR8368606_peak_105341	62	.	4.27822	8.00919	6.21666	118
chr6	48530850	48531116	GSE124336_Fernandez_2019_GSM3529865_P0PM_2_S1_P0_eHcn4_2_ATACseq_SRR8368606_peak_105342	62	.	4.27822	8.00919	6.21666	179
chr6	48537098	48538193	GSE124336_Fernandez_2019_GSM3529865_P0PM_2_S1_P0_eHcn4_2_ATACseq_SRR8368606_peak_105343	1014	.	23.0548	104.265	101.489	533
chr6	48539467	48539697	GSE124336_Fernandez_2019_GSM3529865_P0PM_2_S1_P0_eHcn4_2_ATACseq_SRR8368606_peak_105344	517	.	14.4984	54.2004	51.7784	66
chr6	48553357	48555792	GSE124336_Fernandez_2019_GSM3529865_P0PM_2_S1_P0_eHcn4_2_ATACseq_SRR8368606_peak_105345	2272	.	41.5938	230.86	227.24	1422
chr6	48566042	48566815	GSE124336_Fernandez_2019_GSM3529865_P0PM_2_S1_P0_eHcn4_2_ATACseq_SRR8368606_peak_105346	621	.	16.3998	64.6817	62.1764	437
chr6	48568098	48569378	GSE124336_Fernandez_2019_GSM3529865_P0PM_2_S1_P0_eHcn4_2_ATACseq_SRR8368606_peak_105347	301	.	10.2202	32.3769	30.1644	791
chr6	48579223	48579639	GSE124336_Fernandez_2019_GSM3529865_P0PM_2_S1_P0_eHcn4_2_ATACseq_SRR8368606_peak_105348	406	.	12.3593	42.9528	40.6309	99
chr6	48581127	48581813	GSE124336_Fernandez_2019_GSM3529865_P0PM_2_S1_P0_eHcn4_2_ATACseq_SRR8368606_peak_105349	85	.	4.99126	10.4043	8.54336	464
chr6	48582057	48582461	GSE124336_Fernandez_2019_GSM3529865_P0PM_2_S1_P0_eHcn4_2_ATACseq_SRR8368606_peak_105350	257	.	9.26947	27.9265	25.7666	146
chr6	48584049	48584189	GSE124336_Fernandez_2019_GSM3529865_P0PM_2_S1_P0_eHcn4_2_ATACseq_SRR8368606_peak_105351	28	.	3.08982	4.49666	2.84628	43
chr6	48589248	48589662	GSE124336_Fernandez_2019_GSM3529865_P0PM_2_S1_P0_eHcn4_2_ATACseq_SRR8368606_peak_105352	582	.	15.6868	60.7018	58.2272	335
chr6	48593097	48594869	GSE124336_Fernandez_2019_GSM3529865_P0PM_2_S1_P0_eHcn4_2_ATACseq_SRR8368606_peak_105353	2169	.	40.1677	220.476	216.938	617
chr6	48601502	48602599	GSE124336_Fernandez_2019_GSM3529865_P0PM_2_S1_P0_eHcn4_2_ATACseq_SRR8368606_peak_105354	2925	.	50.3879	296.758	292.542	454
chr6	48626787	48627332	GSE124336_Fernandez_2019_GSM3529865_P0PM_2_S1_P0_eHcn4_2_ATACseq_SRR8368606_peak_105355	301	.	10.2202	32.3769	30.1644	250
chr6	48629103	48629974	GSE124336_Fernandez_2019_GSM3529865_P0PM_2_S1_P0_eHcn4_2_ATACseq_SRR8368606_peak_105356	236	.	8.79412	25.766	23.6337	352
chr6	48636732	48637121	GSE124336_Fernandez_2019_GSM3529865_P0PM_2_S1_P0_eHcn4_2_ATACseq_SRR8368606_peak_105357	54	.	4.04054	7.2553	5.488	145
chr6	48642890	48643068	GSE124336_Fernandez_2019_GSM3529865_P0PM_2_S1_P0_eHcn4_2_ATACseq_SRR8368606_peak_105358	347	.	11.1709	36.9867	34.7243	60
chr6	48645589	48646096	GSE124336_Fernandez_2019_GSM3529865_P0PM_2_S1_P0_eHcn4_2_ATACseq_SRR8368606_peak_105359	517	.	14.4984	54.2004	51.7784	220
chr6	48647082	48647282	GSE124336_Fernandez_2019_GSM3529865_P0PM_2_S1_P0_eHcn4_2_ATACseq_SRR8368606_peak_105360	146	.	6.65501	16.6543	14.6607	62
chr6	48700269	48700528	GSE124336_Fernandez_2019_GSM3529865_P0PM_2_S1_P0_eHcn4_2_ATACseq_SRR8368606_peak_105361	77	.	4.75358	9.58475	7.74564	80
chr6	48708201	48708425	GSE124336_Fernandez_2019_GSM3529865_P0PM_2_S1_P0_eHcn4_2_ATACseq_SRR8368606_peak_105362	62	.	4.27822	8.00919	6.21666	79
chr6	48725464	48725850	GSE124336_Fernandez_2019_GSM3529865_P0PM_2_S1_P0_eHcn4_2_ATACseq_SRR8368606_peak_105363	813	.	19.7273	83.9619	81.3186	235
chr6	48772064	48772279	GSE124336_Fernandez_2019_GSM3529865_P0PM_2_S1_P0_eHcn4_2_ATACseq_SRR8368606_peak_105364	394	.	12.1216	41.7425	39.4322	102
chr6	48785341	48785477	GSE124336_Fernandez_2019_GSM3529865_P0PM_2_S1_P0_eHcn4_2_ATACseq_SRR8368606_peak_105365	22	.	2.85215	3.87949	2.26414	69
chr6	48817773	48818224	GSE124336_Fernandez_2019_GSM3529865_P0PM_2_S1_P0_eHcn4_2_ATACseq_SRR8368606_peak_105366	347	.	11.1709	36.9867	34.7243	242
chr6	48839940	48841960	GSE124336_Fernandez_2019_GSM3529865_P0PM_2_S1_P0_eHcn4_2_ATACseq_SRR8368606_peak_105367	2871	.	49.6749	291.304	287.14	1243
chr6	48842101	48842296	GSE124336_Fernandez_2019_GSM3529865_P0PM_2_S1_P0_eHcn4_2_ATACseq_SRR8368606_peak_105368	34	.	3.3275	5.14468	3.46197	182
chr6	48845202	48845472	GSE124336_Fernandez_2019_GSM3529865_P0PM_2_S1_P0_eHcn4_2_ATACseq_SRR8368606_peak_105369	301	.	10.2202	32.3769	30.1644	113
chr6	48851750	48852489	GSE124336_Fernandez_2019_GSM3529865_P0PM_2_S1_P0_eHcn4_2_ATACseq_SRR8368606_peak_105370	479	.	13.7854	50.3833	47.9937	548
chr6	48860207	48860553	GSE124336_Fernandez_2019_GSM3529865_P0PM_2_S1_P0_eHcn4_2_ATACseq_SRR8368606_peak_105371	156	.	6.89269	17.6123	15.6019	96
chr6	48861739	48861875	GSE124336_Fernandez_2019_GSM3529865_P0PM_2_S1_P0_eHcn4_2_ATACseq_SRR8368606_peak_105372	28	.	3.08982	4.49666	2.84628	31
chr6	48954961	48955215	GSE124336_Fernandez_2019_GSM3529865_P0PM_2_S1_P0_eHcn4_2_ATACseq_SRR8368606_peak_105373	225	.	8.55644	24.7029	22.5849	178
chr6	49008105	49008447	GSE124336_Fernandez_2019_GSM3529865_P0PM_2_S1_P0_eHcn4_2_ATACseq_SRR8368606_peak_105374	268	.	9.50715	29.0234	26.85	31
chr6	49036569	49036717	GSE124336_Fernandez_2019_GSM3529865_P0PM_2_S1_P0_eHcn4_2_ATACseq_SRR8368606_peak_105375	28	.	3.08982	4.49666	2.84628	102
chr6	49039651	49039796	GSE124336_Fernandez_2019_GSM3529865_P0PM_2_S1_P0_eHcn4_2_ATACseq_SRR8368606_peak_105376	301	.	10.2202	32.3769	30.1644	68
chr6	49057812	49058060	GSE124336_Fernandez_2019_GSM3529865_P0PM_2_S1_P0_eHcn4_2_ATACseq_SRR8368606_peak_105377	185	.	7.60572	20.5721	18.5136	76
chr6	49061664	49061929	GSE124336_Fernandez_2019_GSM3529865_P0PM_2_S1_P0_eHcn4_2_ATACseq_SRR8368606_peak_105378	246	.	9.0318	26.8407	24.6944	78
chr6	49073386	49074692	GSE124336_Fernandez_2019_GSM3529865_P0PM_2_S1_P0_eHcn4_2_ATACseq_SRR8368606_peak_105379	1849	.	35.6518	188.218	184.911	482
chr6	49094130	49094382	GSE124336_Fernandez_2019_GSM3529865_P0PM_2_S1_P0_eHcn4_2_ATACseq_SRR8368606_peak_105380	69	.	4.5159	8.78605	6.9696	214
chr6	49096226	49097959	GSE124336_Fernandez_2019_GSM3529865_P0PM_2_S1_P0_eHcn4_2_ATACseq_SRR8368606_peak_105381	1603	.	32.0866	163.482	160.336	989
chr6	49100424	49101201	GSE124336_Fernandez_2019_GSM3529865_P0PM_2_S1_P0_eHcn4_2_ATACseq_SRR8368606_peak_105382	137	.	6.41733	15.7114	13.7351	721
chr6	49119539	49119782	GSE124336_Fernandez_2019_GSM3529865_P0PM_2_S1_P0_eHcn4_2_ATACseq_SRR8368606_peak_105383	102	.	5.46661	12.1021	10.2001	42
chr6	49134837	49135488	GSE124336_Fernandez_2019_GSM3529865_P0PM_2_S1_P0_eHcn4_2_ATACseq_SRR8368606_peak_105384	358	.	11.4086	38.1624	35.8878	488
chr6	49138626	49139131	GSE124336_Fernandez_2019_GSM3529865_P0PM_2_S1_P0_eHcn4_2_ATACseq_SRR8368606_peak_105385	257	.	9.26947	27.9265	25.7666	299
chr6	49140510	49140661	GSE124336_Fernandez_2019_GSM3529865_P0PM_2_S1_P0_eHcn4_2_ATACseq_SRR8368606_peak_105386	28	.	3.08982	4.49666	2.84628	31
chr6	49142551	49142718	GSE124336_Fernandez_2019_GSM3529865_P0PM_2_S1_P0_eHcn4_2_ATACseq_SRR8368606_peak_105387	93	.	5.22893	11.2437	9.36183	46
chr6	49147699	49148081	GSE124336_Fernandez_2019_GSM3529865_P0PM_2_S1_P0_eHcn4_2_ATACseq_SRR8368606_peak_105388	110	.	5.70429	12.9788	11.0573	220
chr6	49148384	49148534	GSE124336_Fernandez_2019_GSM3529865_P0PM_2_S1_P0_eHcn4_2_ATACseq_SRR8368606_peak_105389	41	.	3.56518	5.82158	4.10883	8
chr6	49148921	49149170	GSE124336_Fernandez_2019_GSM3529865_P0PM_2_S1_P0_eHcn4_2_ATACseq_SRR8368606_peak_105390	119	.	5.94197	13.873	11.9327	41
chr6	49151566	49151891	GSE124336_Fernandez_2019_GSM3529865_P0PM_2_S1_P0_eHcn4_2_ATACseq_SRR8368606_peak_105391	128	.	6.17965	14.7841	12.8255	243
chr6	49156085	49157291	GSE124336_Fernandez_2019_GSM3529865_P0PM_2_S1_P0_eHcn4_2_ATACseq_SRR8368606_peak_105392	757	.	18.7766	78.3412	75.7364	928
chr6	49163737	49164121	GSE124336_Fernandez_2019_GSM3529865_P0PM_2_S1_P0_eHcn4_2_ATACseq_SRR8368606_peak_105393	268	.	9.50715	29.0234	26.85	195
chr6	49166428	49166619	GSE124336_Fernandez_2019_GSM3529865_P0PM_2_S1_P0_eHcn4_2_ATACseq_SRR8368606_peak_105394	69	.	4.5159	8.78605	6.9696	23
chr6	49171211	49171904	GSE124336_Fernandez_2019_GSM3529865_P0PM_2_S1_P0_eHcn4_2_ATACseq_SRR8368606_peak_105395	956	.	22.1041	98.3694	95.6308	247
chr6	49206433	49206810	GSE124336_Fernandez_2019_GSM3529865_P0PM_2_S1_P0_eHcn4_2_ATACseq_SRR8368606_peak_105396	110	.	5.70429	12.9788	11.0573	246
chr6	49208091	49209188	GSE124336_Fernandez_2019_GSM3529865_P0PM_2_S1_P0_eHcn4_2_ATACseq_SRR8368606_peak_105397	1603	.	32.0866	163.482	160.336	431
chr6	49209455	49209740	GSE124336_Fernandez_2019_GSM3529865_P0PM_2_S1_P0_eHcn4_2_ATACseq_SRR8368606_peak_105398	77	.	4.75358	9.58475	7.74564	64
chr6	49210337	49210841	GSE124336_Fernandez_2019_GSM3529865_P0PM_2_S1_P0_eHcn4_2_ATACseq_SRR8368606_peak_105399	225	.	8.55644	24.7029	22.5849	221
chr6	49212641	49213172	GSE124336_Fernandez_2019_GSM3529865_P0PM_2_S1_P0_eHcn4_2_ATACseq_SRR8368606_peak_105400	69	.	4.5159	8.78605	6.9696	220
chr6	49213319	49215982	GSE124336_Fernandez_2019_GSM3529865_P0PM_2_S1_P0_eHcn4_2_ATACseq_SRR8368606_peak_105401	1256	.	26.8577	128.534	125.606	2157
chr6	49217365	49218519	GSE124336_Fernandez_2019_GSM3529865_P0PM_2_S1_P0_eHcn4_2_ATACseq_SRR8368606_peak_105402	1915	.	36.6025	194.927	191.574	694
chr6	49221982	49222150	GSE124336_Fernandez_2019_GSM3529865_P0PM_2_S1_P0_eHcn4_2_ATACseq_SRR8368606_peak_105403	34	.	3.3275	5.14468	3.46197	111
chr6	49228221	49228593	GSE124336_Fernandez_2019_GSM3529865_P0PM_2_S1_P0_eHcn4_2_ATACseq_SRR8368606_peak_105404	595	.	15.9245	62.022	59.5372	238
chr6	49247210	49247536	GSE124336_Fernandez_2019_GSM3529865_P0PM_2_S1_P0_eHcn4_2_ATACseq_SRR8368606_peak_105405	195	.	7.8434	21.5859	19.512	236
chr6	49259167	49259485	GSE124336_Fernandez_2019_GSM3529865_P0PM_2_S1_P0_eHcn4_2_ATACseq_SRR8368606_peak_105406	85	.	4.99126	10.4043	8.54336	177
chr6	49262435	49262815	GSE124336_Fernandez_2019_GSM3529865_P0PM_2_S1_P0_eHcn4_2_ATACseq_SRR8368606_peak_105407	205	.	8.08108	22.6125	20.5237	189
chr6	49263043	49264321	GSE124336_Fernandez_2019_GSM3529865_P0PM_2_S1_P0_eHcn4_2_ATACseq_SRR8368606_peak_105408	2657	.	46.8227	269.675	265.717	1014
chr6	49269201	49269482	GSE124336_Fernandez_2019_GSM3529865_P0PM_2_S1_P0_eHcn4_2_ATACseq_SRR8368606_peak_105409	394	.	12.1216	41.7425	39.4322	173
chr6	49282074	49282487	GSE124336_Fernandez_2019_GSM3529865_P0PM_2_S1_P0_eHcn4_2_ATACseq_SRR8368606_peak_105410	827	.	19.965	85.3802	82.7275	294
chr6	49318782	49319750	GSE124336_Fernandez_2019_GSM3529865_P0PM_2_S1_P0_eHcn4_2_ATACseq_SRR8368606_peak_105411	3569	.	58.7067	361.69	356.917	410
chr6	49322187	49322510	GSE124336_Fernandez_2019_GSM3529865_P0PM_2_S1_P0_eHcn4_2_ATACseq_SRR8368606_peak_105412	69	.	4.5159	8.78605	6.9696	291
chr6	49354684	49354925	GSE124336_Fernandez_2019_GSM3529865_P0PM_2_S1_P0_eHcn4_2_ATACseq_SRR8368606_peak_105413	85	.	4.99126	10.4043	8.54336	111
chr6	49367161	49368409	GSE124336_Fernandez_2019_GSM3529865_P0PM_2_S1_P0_eHcn4_2_ATACseq_SRR8368606_peak_105414	898	.	21.1534	92.5478	89.8472	676
chr6	49398495	49398778	GSE124336_Fernandez_2019_GSM3529865_P0PM_2_S1_P0_eHcn4_2_ATACseq_SRR8368606_peak_105415	119	.	5.94197	13.873	11.9327	31
chr6	49519020	49519313	GSE124336_Fernandez_2019_GSM3529865_P0PM_2_S1_P0_eHcn4_2_ATACseq_SRR8368606_peak_105416	257	.	9.26947	27.9265	25.7666	226
chr6	49523144	49523507	GSE124336_Fernandez_2019_GSM3529865_P0PM_2_S1_P0_eHcn4_2_ATACseq_SRR8368606_peak_105417	827	.	19.965	85.3802	82.7275	245
chr6	49534482	49534943	GSE124336_Fernandez_2019_GSM3529865_P0PM_2_S1_P0_eHcn4_2_ATACseq_SRR8368606_peak_105418	279	.	9.74483	30.1309	27.9443	270
chr6	49561954	49562116	GSE124336_Fernandez_2019_GSM3529865_P0PM_2_S1_P0_eHcn4_2_ATACseq_SRR8368606_peak_105419	54	.	4.04054	7.2553	5.488	45
chr6	49582016	49582325	GSE124336_Fernandez_2019_GSM3529865_P0PM_2_S1_P0_eHcn4_2_ATACseq_SRR8368606_peak_105420	156	.	6.89269	17.6123	15.6019	196
chr6	49590602	49592099	GSE124336_Fernandez_2019_GSM3529865_P0PM_2_S1_P0_eHcn4_2_ATACseq_SRR8368606_peak_105421	3948	.	63.4602	399.781	394.864	843
chr6	49592724	49593128	GSE124336_Fernandez_2019_GSM3529865_P0PM_2_S1_P0_eHcn4_2_ATACseq_SRR8368606_peak_105422	119	.	5.94197	13.873	11.9327	136
chr6	49593573	49593907	GSE124336_Fernandez_2019_GSM3529865_P0PM_2_S1_P0_eHcn4_2_ATACseq_SRR8368606_peak_105423	128	.	6.17965	14.7841	12.8255	109
```
