## Supplemental Data File 1 for "A gene desert required for regulatory control of pleiotropic *Shox2* expression and embryonic survival": NP_Fernandez_2019_PC_ATAC_r2.narrowPeak (part 16 of 20)

```
chr6	49609396	49609661	GSE124336_Fernandez_2019_GSM3529865_P0PM_2_S1_P0_eHcn4_2_ATACseq_SRR8368606_peak_105424	34	.	3.3275	5.14468	3.46197	83
chr6	49610104	49610956	GSE124336_Fernandez_2019_GSM3529865_P0PM_2_S1_P0_eHcn4_2_ATACseq_SRR8368606_peak_105425	827	.	19.965	85.3802	82.7275	252
chr6	49637772	49638169	GSE124336_Fernandez_2019_GSM3529865_P0PM_2_S1_P0_eHcn4_2_ATACseq_SRR8368606_peak_105426	110	.	5.70429	12.9788	11.0573	34
chr6	49656673	49656881	GSE124336_Fernandez_2019_GSM3529865_P0PM_2_S1_P0_eHcn4_2_ATACseq_SRR8368606_peak_105427	62	.	4.27822	8.00919	6.21666	95
chr6	49670524	49671526	GSE124336_Fernandez_2019_GSM3529865_P0PM_2_S1_P0_eHcn4_2_ATACseq_SRR8368606_peak_105428	1225	.	26.3823	125.444	122.535	629
chr6	49716569	49716803	GSE124336_Fernandez_2019_GSM3529865_P0PM_2_S1_P0_eHcn4_2_ATACseq_SRR8368606_peak_105429	93	.	5.22893	11.2437	9.36183	21
chr6	49733329	49733687	GSE124336_Fernandez_2019_GSM3529865_P0PM_2_S1_P0_eHcn4_2_ATACseq_SRR8368606_peak_105430	110	.	5.70429	12.9788	11.0573	153
chr6	49821955	49822982	GSE124336_Fernandez_2019_GSM3529865_P0PM_2_S1_P0_eHcn4_2_ATACseq_SRR8368606_peak_105431	290	.	9.98251	31.2488	29.0492	634
chr6	49903376	49903718	GSE124336_Fernandez_2019_GSM3529865_P0PM_2_S1_P0_eHcn4_2_ATACseq_SRR8368606_peak_105432	110	.	5.70429	12.9788	11.0573	161
chr6	49906437	49907066	GSE124336_Fernandez_2019_GSM3529865_P0PM_2_S1_P0_eHcn4_2_ATACseq_SRR8368606_peak_105433	257	.	9.26947	27.9265	25.7666	154
chr6	49919553	49919744	GSE124336_Fernandez_2019_GSM3529865_P0PM_2_S1_P0_eHcn4_2_ATACseq_SRR8368606_peak_105434	268	.	9.50715	29.0234	26.85	116
chr6	49926125	49926299	GSE124336_Fernandez_2019_GSM3529865_P0PM_2_S1_P0_eHcn4_2_ATACseq_SRR8368606_peak_105435	54	.	4.04054	7.2553	5.488	33
chr6	49930179	49930362	GSE124336_Fernandez_2019_GSM3529865_P0PM_2_S1_P0_eHcn4_2_ATACseq_SRR8368606_peak_105436	370	.	11.6463	39.3471	37.0605	91
chr6	49937100	49937480	GSE124336_Fernandez_2019_GSM3529865_P0PM_2_S1_P0_eHcn4_2_ATACseq_SRR8368606_peak_105437	257	.	9.26947	27.9265	25.7666	321
chr6	49989567	49990836	GSE124336_Fernandez_2019_GSM3529865_P0PM_2_S1_P0_eHcn4_2_ATACseq_SRR8368606_peak_105438	543	.	14.9738	56.7806	54.3374	780
chr6	49992869	49993415	GSE124336_Fernandez_2019_GSM3529865_P0PM_2_S1_P0_eHcn4_2_ATACseq_SRR8368606_peak_105439	146	.	6.65501	16.6543	14.6607	266
chr6	49999413	49999775	GSE124336_Fernandez_2019_GSM3529865_P0PM_2_S1_P0_eHcn4_2_ATACseq_SRR8368606_peak_105440	335	.	10.9332	35.8201	33.5699	180
chr6	50008233	50008378	GSE124336_Fernandez_2019_GSM3529865_P0PM_2_S1_P0_eHcn4_2_ATACseq_SRR8368606_peak_105441	41	.	3.56518	5.82158	4.10883	68
chr6	50008884	50009675	GSE124336_Fernandez_2019_GSM3529865_P0PM_2_S1_P0_eHcn4_2_ATACseq_SRR8368606_peak_105442	675	.	17.3506	70.0753	67.5297	268
chr6	50017668	50017802	GSE124336_Fernandez_2019_GSM3529865_P0PM_2_S1_P0_eHcn4_2_ATACseq_SRR8368606_peak_105443	62	.	4.27822	8.00919	6.21666	62
chr6	50033239	50033479	GSE124336_Fernandez_2019_GSM3529865_P0PM_2_S1_P0_eHcn4_2_ATACseq_SRR8368606_peak_105444	47	.	3.80286	6.52563	4.78483	47
chr6	50080551	50080741	GSE124336_Fernandez_2019_GSM3529865_P0PM_2_S1_P0_eHcn4_2_ATACseq_SRR8368606_peak_105445	62	.	4.27822	8.00919	6.21666	54
chr6	50090756	50090947	GSE124336_Fernandez_2019_GSM3529865_P0PM_2_S1_P0_eHcn4_2_ATACseq_SRR8368606_peak_105446	137	.	6.41733	15.7114	13.7351	53
chr6	50091470	50092154	GSE124336_Fernandez_2019_GSM3529865_P0PM_2_S1_P0_eHcn4_2_ATACseq_SRR8368606_peak_105447	543	.	14.9738	56.7806	54.3374	410
chr6	50109293	50111585	GSE124336_Fernandez_2019_GSM3529865_P0PM_2_S1_P0_eHcn4_2_ATACseq_SRR8368606_peak_105448	1668	.	33.0374	170.011	166.823	785
chr6	50112633	50113420	GSE124336_Fernandez_2019_GSM3529865_P0PM_2_S1_P0_eHcn4_2_ATACseq_SRR8368606_peak_105449	2324	.	42.3068	236.086	232.423	398
chr6	50154986	50155211	GSE124336_Fernandez_2019_GSM3529865_P0PM_2_S1_P0_eHcn4_2_ATACseq_SRR8368606_peak_105450	62	.	4.27822	8.00919	6.21666	32
chr6	50155383	50155511	GSE124336_Fernandez_2019_GSM3529865_P0PM_2_S1_P0_eHcn4_2_ATACseq_SRR8368606_peak_105451	47	.	3.80286	6.52563	4.78483	112
chr6	50162677	50162939	GSE124336_Fernandez_2019_GSM3529865_P0PM_2_S1_P0_eHcn4_2_ATACseq_SRR8368606_peak_105452	69	.	4.5159	8.78605	6.9696	141
chr6	50187896	50189149	GSE124336_Fernandez_2019_GSM3529865_P0PM_2_S1_P0_eHcn4_2_ATACseq_SRR8368606_peak_105453	841	.	20.2027	86.8037	84.1414	524
chr6	50189317	50189846	GSE124336_Fernandez_2019_GSM3529865_P0PM_2_S1_P0_eHcn4_2_ATACseq_SRR8368606_peak_105454	301	.	10.2202	32.3769	30.1644	188
chr6	50190487	50191262	GSE124336_Fernandez_2019_GSM3529865_P0PM_2_S1_P0_eHcn4_2_ATACseq_SRR8368606_peak_105455	1119	.	24.7186	114.753	111.911	575
chr6	50215156	50215704	GSE124336_Fernandez_2019_GSM3529865_P0PM_2_S1_P0_eHcn4_2_ATACseq_SRR8368606_peak_105456	279	.	9.74483	30.1309	27.9443	341
chr6	50254698	50255285	GSE124336_Fernandez_2019_GSM3529865_P0PM_2_S1_P0_eHcn4_2_ATACseq_SRR8368606_peak_105457	347	.	11.1709	36.9867	34.7243	396
chr6	50255581	50255747	GSE124336_Fernandez_2019_GSM3529865_P0PM_2_S1_P0_eHcn4_2_ATACseq_SRR8368606_peak_105458	156	.	6.89269	17.6123	15.6019	59
chr6	50261190	50262505	GSE124336_Fernandez_2019_GSM3529865_P0PM_2_S1_P0_eHcn4_2_ATACseq_SRR8368606_peak_105459	1164	.	25.4316	119.311	116.44	563
chr6	50294194	50294526	GSE124336_Fernandez_2019_GSM3529865_P0PM_2_S1_P0_eHcn4_2_ATACseq_SRR8368606_peak_105460	530	.	14.7361	55.487	53.0544	157
chr6	50295756	50296378	GSE124336_Fernandez_2019_GSM3529865_P0PM_2_S1_P0_eHcn4_2_ATACseq_SRR8368606_peak_105461	85	.	4.99126	10.4043	8.54336	370
chr6	50305272	50305466	GSE124336_Fernandez_2019_GSM3529865_P0PM_2_S1_P0_eHcn4_2_ATACseq_SRR8368606_peak_105462	382	.	11.8839	40.5405	38.242	68
chr6	50308977	50309300	GSE124336_Fernandez_2019_GSM3529865_P0PM_2_S1_P0_eHcn4_2_ATACseq_SRR8368606_peak_105463	358	.	11.4086	38.1624	35.8878	193
chr6	50312558	50313053	GSE124336_Fernandez_2019_GSM3529865_P0PM_2_S1_P0_eHcn4_2_ATACseq_SRR8368606_peak_105464	1443	.	29.7099	147.388	144.343	290
chr6	50314313	50315343	GSE124336_Fernandez_2019_GSM3529865_P0PM_2_S1_P0_eHcn4_2_ATACseq_SRR8368606_peak_105465	1029	.	23.2925	105.751	102.965	526
chr6	50315787	50316020	GSE124336_Fernandez_2019_GSM3529865_P0PM_2_S1_P0_eHcn4_2_ATACseq_SRR8368606_peak_105466	47	.	3.80286	6.52563	4.78483	20
chr6	50317533	50317749	GSE124336_Fernandez_2019_GSM3529865_P0PM_2_S1_P0_eHcn4_2_ATACseq_SRR8368606_peak_105467	128	.	6.17965	14.7841	12.8255	137
chr6	50317901	50318414	GSE124336_Fernandez_2019_GSM3529865_P0PM_2_S1_P0_eHcn4_2_ATACseq_SRR8368606_peak_105468	93	.	5.22893	11.2437	9.36183	370
chr6	50318758	50319377	GSE124336_Fernandez_2019_GSM3529865_P0PM_2_S1_P0_eHcn4_2_ATACseq_SRR8368606_peak_105469	69	.	4.5159	8.78605	6.9696	373
chr6	50325206	50326074	GSE124336_Fernandez_2019_GSM3529865_P0PM_2_S1_P0_eHcn4_2_ATACseq_SRR8368606_peak_105470	1119	.	24.7186	114.753	111.911	459
chr6	50328738	50329432	GSE124336_Fernandez_2019_GSM3529865_P0PM_2_S1_P0_eHcn4_2_ATACseq_SRR8368606_peak_105471	236	.	8.79412	25.766	23.6337	454
chr6	50333494	50333655	GSE124336_Fernandez_2019_GSM3529865_P0PM_2_S1_P0_eHcn4_2_ATACseq_SRR8368606_peak_105472	22	.	2.85215	3.87949	2.26414	19
chr6	50334779	50335439	GSE124336_Fernandez_2019_GSM3529865_P0PM_2_S1_P0_eHcn4_2_ATACseq_SRR8368606_peak_105473	382	.	11.8839	40.5405	38.242	215
chr6	50337128	50337784	GSE124336_Fernandez_2019_GSM3529865_P0PM_2_S1_P0_eHcn4_2_ATACseq_SRR8368606_peak_105474	347	.	11.1709	36.9867	34.7243	501
chr6	50354525	50356053	GSE124336_Fernandez_2019_GSM3529865_P0PM_2_S1_P0_eHcn4_2_ATACseq_SRR8368606_peak_105475	455	.	13.31	47.8754	45.508	997
chr6	50356445	50356740	GSE124336_Fernandez_2019_GSM3529865_P0PM_2_S1_P0_eHcn4_2_ATACseq_SRR8368606_peak_105476	54	.	4.04054	7.2553	5.488	147
chr6	50357639	50359313	GSE124336_Fernandez_2019_GSM3529865_P0PM_2_S1_P0_eHcn4_2_ATACseq_SRR8368606_peak_105477	2118	.	39.4547	215.318	211.819	721
chr6	50361002	50361312	GSE124336_Fernandez_2019_GSM3529865_P0PM_2_S1_P0_eHcn4_2_ATACseq_SRR8368606_peak_105478	77	.	4.75358	9.58475	7.74564	140
chr6	50362312	50362466	GSE124336_Fernandez_2019_GSM3529865_P0PM_2_S1_P0_eHcn4_2_ATACseq_SRR8368606_peak_105479	22	.	2.85215	3.87949	2.26414	146
chr6	50362902	50363324	GSE124336_Fernandez_2019_GSM3529865_P0PM_2_S1_P0_eHcn4_2_ATACseq_SRR8368606_peak_105480	382	.	11.8839	40.5405	38.242	258
chr6	50366270	50367267	GSE124336_Fernandez_2019_GSM3529865_P0PM_2_S1_P0_eHcn4_2_ATACseq_SRR8368606_peak_105481	1302	.	27.5707	133.198	130.241	710
chr6	50378034	50378196	GSE124336_Fernandez_2019_GSM3529865_P0PM_2_S1_P0_eHcn4_2_ATACseq_SRR8368606_peak_105482	47	.	3.80286	6.52563	4.78483	44
chr6	50379196	50379344	GSE124336_Fernandez_2019_GSM3529865_P0PM_2_S1_P0_eHcn4_2_ATACseq_SRR8368606_peak_105483	41	.	3.56518	5.82158	4.10883	33
chr6	50381331	50382583	GSE124336_Fernandez_2019_GSM3529865_P0PM_2_S1_P0_eHcn4_2_ATACseq_SRR8368606_peak_105484	257	.	9.26947	27.9265	25.7666	621
chr6	50387767	50387925	GSE124336_Fernandez_2019_GSM3529865_P0PM_2_S1_P0_eHcn4_2_ATACseq_SRR8368606_peak_105485	17	.	2.61447	3.29538	1.71834	27
chr6	50390201	50390554	GSE124336_Fernandez_2019_GSM3529865_P0PM_2_S1_P0_eHcn4_2_ATACseq_SRR8368606_peak_105486	47	.	3.80286	6.52563	4.78483	204
chr6	50394737	50394981	GSE124336_Fernandez_2019_GSM3529865_P0PM_2_S1_P0_eHcn4_2_ATACseq_SRR8368606_peak_105487	54	.	4.04054	7.2553	5.488	21
chr6	50395669	50396245	GSE124336_Fernandez_2019_GSM3529865_P0PM_2_S1_P0_eHcn4_2_ATACseq_SRR8368606_peak_105488	119	.	5.94197	13.873	11.9327	65
chr6	50399551	50399937	GSE124336_Fernandez_2019_GSM3529865_P0PM_2_S1_P0_eHcn4_2_ATACseq_SRR8368606_peak_105489	85	.	4.99126	10.4043	8.54336	61
chr6	50404401	50405948	GSE124336_Fernandez_2019_GSM3529865_P0PM_2_S1_P0_eHcn4_2_ATACseq_SRR8368606_peak_105490	1750	.	34.2257	178.242	175.001	509
chr6	50406095	50406260	GSE124336_Fernandez_2019_GSM3529865_P0PM_2_S1_P0_eHcn4_2_ATACseq_SRR8368606_peak_105491	28	.	3.08982	4.49666	2.84628	12
chr6	50412087	50412675	GSE124336_Fernandez_2019_GSM3529865_P0PM_2_S1_P0_eHcn4_2_ATACseq_SRR8368606_peak_105492	394	.	12.1216	41.7425	39.4322	182
chr6	50414351	50415262	GSE124336_Fernandez_2019_GSM3529865_P0PM_2_S1_P0_eHcn4_2_ATACseq_SRR8368606_peak_105493	358	.	11.4086	38.1624	35.8878	339
chr6	50424434	50424572	GSE124336_Fernandez_2019_GSM3529865_P0PM_2_S1_P0_eHcn4_2_ATACseq_SRR8368606_peak_105494	28	.	3.08982	4.49666	2.84628	8
chr6	50432418	50433325	GSE124336_Fernandez_2019_GSM3529865_P0PM_2_S1_P0_eHcn4_2_ATACseq_SRR8368606_peak_105495	757	.	18.7766	78.3412	75.7364	235
chr6	50436460	50437100	GSE124336_Fernandez_2019_GSM3529865_P0PM_2_S1_P0_eHcn4_2_ATACseq_SRR8368606_peak_105496	324	.	10.6955	34.6628	32.425	406
chr6	50437920	50438332	GSE124336_Fernandez_2019_GSM3529865_P0PM_2_S1_P0_eHcn4_2_ATACseq_SRR8368606_peak_105497	85	.	4.99126	10.4043	8.54336	283
chr6	50441193	50441317	GSE124336_Fernandez_2019_GSM3529865_P0PM_2_S1_P0_eHcn4_2_ATACseq_SRR8368606_peak_105498	34	.	3.3275	5.14468	3.46197	49
chr6	50441520	50441668	GSE124336_Fernandez_2019_GSM3529865_P0PM_2_S1_P0_eHcn4_2_ATACseq_SRR8368606_peak_105499	62	.	4.27822	8.00919	6.21666	70
chr6	50443007	50443194	GSE124336_Fernandez_2019_GSM3529865_P0PM_2_S1_P0_eHcn4_2_ATACseq_SRR8368606_peak_105500	47	.	3.80286	6.52563	4.78483	149
chr6	50454580	50456662	GSE124336_Fernandez_2019_GSM3529865_P0PM_2_S1_P0_eHcn4_2_ATACseq_SRR8368606_peak_105501	2586	.	45.872	262.535	258.642	1578
chr6	50498460	50498865	GSE124336_Fernandez_2019_GSM3529865_P0PM_2_S1_P0_eHcn4_2_ATACseq_SRR8368606_peak_105502	146	.	6.65501	16.6543	14.6607	78
chr6	50526503	50527123	GSE124336_Fernandez_2019_GSM3529865_P0PM_2_S1_P0_eHcn4_2_ATACseq_SRR8368606_peak_105503	442	.	13.0723	46.6329	44.2768	354
chr6	50536472	50537081	GSE124336_Fernandez_2019_GSM3529865_P0PM_2_S1_P0_eHcn4_2_ATACseq_SRR8368606_peak_105504	1119	.	24.7186	114.753	111.911	272
chr6	50545382	50545822	GSE124336_Fernandez_2019_GSM3529865_P0PM_2_S1_P0_eHcn4_2_ATACseq_SRR8368606_peak_105505	418	.	12.597	44.1715	41.8381	205
chr6	50565511	50567530	GSE124336_Fernandez_2019_GSM3529865_P0PM_2_S1_P0_eHcn4_2_ATACseq_SRR8368606_peak_105506	4199	.	66.5501	424.891	419.933	1134
chr6	50588361	50588664	GSE124336_Fernandez_2019_GSM3529865_P0PM_2_S1_P0_eHcn4_2_ATACseq_SRR8368606_peak_105507	225	.	8.55644	24.7029	22.5849	57
chr6	50596238	50597515	GSE124336_Fernandez_2019_GSM3529865_P0PM_2_S1_P0_eHcn4_2_ATACseq_SRR8368606_peak_105508	1491	.	30.4229	152.181	149.106	781
chr6	50598438	50598923	GSE124336_Fernandez_2019_GSM3529865_P0PM_2_S1_P0_eHcn4_2_ATACseq_SRR8368606_peak_105509	479	.	13.7854	50.3833	47.9937	392
chr6	50639635	50639874	GSE124336_Fernandez_2019_GSM3529865_P0PM_2_S1_P0_eHcn4_2_ATACseq_SRR8368606_peak_105510	62	.	4.27822	8.00919	6.21666	39
chr6	50661420	50661635	GSE124336_Fernandez_2019_GSM3529865_P0PM_2_S1_P0_eHcn4_2_ATACseq_SRR8368606_peak_105511	54	.	4.04054	7.2553	5.488	127
chr6	50663056	50663785	GSE124336_Fernandez_2019_GSM3529865_P0PM_2_S1_P0_eHcn4_2_ATACseq_SRR8368606_peak_105512	146	.	6.65501	16.6543	14.6607	531
chr6	50679282	50679599	GSE124336_Fernandez_2019_GSM3529865_P0PM_2_S1_P0_eHcn4_2_ATACseq_SRR8368606_peak_105513	370	.	11.6463	39.3471	37.0605	43
chr6	50681650	50681856	GSE124336_Fernandez_2019_GSM3529865_P0PM_2_S1_P0_eHcn4_2_ATACseq_SRR8368606_peak_105514	119	.	5.94197	13.873	11.9327	54
chr6	50766400	50766676	GSE124336_Fernandez_2019_GSM3529865_P0PM_2_S1_P0_eHcn4_2_ATACseq_SRR8368606_peak_105515	54	.	4.04054	7.2553	5.488	103
chr6	50767360	50767485	GSE124336_Fernandez_2019_GSM3529865_P0PM_2_S1_P0_eHcn4_2_ATACseq_SRR8368606_peak_105516	41	.	3.56518	5.82158	4.10883	16
chr6	50804073	50804367	GSE124336_Fernandez_2019_GSM3529865_P0PM_2_S1_P0_eHcn4_2_ATACseq_SRR8368606_peak_105517	77	.	4.75358	9.58475	7.74564	58
chr6	50806705	50807038	GSE124336_Fernandez_2019_GSM3529865_P0PM_2_S1_P0_eHcn4_2_ATACseq_SRR8368606_peak_105518	225	.	8.55644	24.7029	22.5849	91
chr6	50807360	50808088	GSE124336_Fernandez_2019_GSM3529865_P0PM_2_S1_P0_eHcn4_2_ATACseq_SRR8368606_peak_105519	146	.	6.65501	16.6543	14.6607	447
chr6	50808218	50808578	GSE124336_Fernandez_2019_GSM3529865_P0PM_2_S1_P0_eHcn4_2_ATACseq_SRR8368606_peak_105520	93	.	5.22893	11.2437	9.36183	149
chr6	50809551	50809812	GSE124336_Fernandez_2019_GSM3529865_P0PM_2_S1_P0_eHcn4_2_ATACseq_SRR8368606_peak_105521	47	.	3.80286	6.52563	4.78483	105
chr6	50815657	50816183	GSE124336_Fernandez_2019_GSM3529865_P0PM_2_S1_P0_eHcn4_2_ATACseq_SRR8368606_peak_105522	517	.	14.4984	54.2004	51.7784	292
chr6	50890147	50892065	GSE124336_Fernandez_2019_GSM3529865_P0PM_2_S1_P0_eHcn4_2_ATACseq_SRR8368606_peak_105523	2639	.	46.585	267.887	263.945	834
chr6	50892527	50892720	GSE124336_Fernandez_2019_GSM3529865_P0PM_2_S1_P0_eHcn4_2_ATACseq_SRR8368606_peak_105524	119	.	5.94197	13.873	11.9327	50
chr6	50893422	50893610	GSE124336_Fernandez_2019_GSM3529865_P0PM_2_S1_P0_eHcn4_2_ATACseq_SRR8368606_peak_105525	47	.	3.80286	6.52563	4.78483	76
chr6	50905569	50905844	GSE124336_Fernandez_2019_GSM3529865_P0PM_2_S1_P0_eHcn4_2_ATACseq_SRR8368606_peak_105526	185	.	7.60572	20.5721	18.5136	178
chr6	50909006	50909238	GSE124336_Fernandez_2019_GSM3529865_P0PM_2_S1_P0_eHcn4_2_ATACseq_SRR8368606_peak_105527	41	.	3.56518	5.82158	4.10883	14
chr6	50909401	50909553	GSE124336_Fernandez_2019_GSM3529865_P0PM_2_S1_P0_eHcn4_2_ATACseq_SRR8368606_peak_105528	22	.	2.85215	3.87949	2.26414	80
chr6	50937220	50937363	GSE124336_Fernandez_2019_GSM3529865_P0PM_2_S1_P0_eHcn4_2_ATACseq_SRR8368606_peak_105529	119	.	5.94197	13.873	11.9327	17
chr6	50938941	50939075	GSE124336_Fernandez_2019_GSM3529865_P0PM_2_S1_P0_eHcn4_2_ATACseq_SRR8368606_peak_105530	77	.	4.75358	9.58475	7.74564	119
chr6	50941072	50941342	GSE124336_Fernandez_2019_GSM3529865_P0PM_2_S1_P0_eHcn4_2_ATACseq_SRR8368606_peak_105531	62	.	4.27822	8.00919	6.21666	155
chr6	50983608	50983830	GSE124336_Fernandez_2019_GSM3529865_P0PM_2_S1_P0_eHcn4_2_ATACseq_SRR8368606_peak_105532	41	.	3.56518	5.82158	4.10883	23
chr6	51077870	51078024	GSE124336_Fernandez_2019_GSM3529865_P0PM_2_S1_P0_eHcn4_2_ATACseq_SRR8368606_peak_105533	41	.	3.56518	5.82158	4.10883	79
chr6	51081097	51081339	GSE124336_Fernandez_2019_GSM3529865_P0PM_2_S1_P0_eHcn4_2_ATACseq_SRR8368606_peak_105534	62	.	4.27822	8.00919	6.21666	90
chr6	51108387	51109307	GSE124336_Fernandez_2019_GSM3529865_P0PM_2_S1_P0_eHcn4_2_ATACseq_SRR8368606_peak_105535	312	.	10.4579	33.515	31.2897	296
chr6	51129583	51129978	GSE124336_Fernandez_2019_GSM3529865_P0PM_2_S1_P0_eHcn4_2_ATACseq_SRR8368606_peak_105536	185	.	7.60572	20.5721	18.5136	326
chr6	51162486	51162909	GSE124336_Fernandez_2019_GSM3529865_P0PM_2_S1_P0_eHcn4_2_ATACseq_SRR8368606_peak_105537	47	.	3.80286	6.52563	4.78483	302
chr6	51163372	51163645	GSE124336_Fernandez_2019_GSM3529865_P0PM_2_S1_P0_eHcn4_2_ATACseq_SRR8368606_peak_105538	185	.	7.60572	20.5721	18.5136	202
chr6	51168135	51168386	GSE124336_Fernandez_2019_GSM3529865_P0PM_2_S1_P0_eHcn4_2_ATACseq_SRR8368606_peak_105539	301	.	10.2202	32.3769	30.1644	128
chr6	51168693	51169157	GSE124336_Fernandez_2019_GSM3529865_P0PM_2_S1_P0_eHcn4_2_ATACseq_SRR8368606_peak_105540	358	.	11.4086	38.1624	35.8878	250
chr6	51169999	51171573	GSE124336_Fernandez_2019_GSM3529865_P0PM_2_S1_P0_eHcn4_2_ATACseq_SRR8368606_peak_105541	1302	.	27.5707	133.198	130.241	1153
chr6	51171766	51172764	GSE124336_Fernandez_2019_GSM3529865_P0PM_2_S1_P0_eHcn4_2_ATACseq_SRR8368606_peak_105542	324	.	10.6955	34.6628	32.425	190
chr6	51172907	51173656	GSE124336_Fernandez_2019_GSM3529865_P0PM_2_S1_P0_eHcn4_2_ATACseq_SRR8368606_peak_105543	492	.	14.0231	51.6484	49.248	83
chr6	51173925	51174112	GSE124336_Fernandez_2019_GSM3529865_P0PM_2_S1_P0_eHcn4_2_ATACseq_SRR8368606_peak_105544	47	.	3.80286	6.52563	4.78483	29
chr6	51178044	51179400	GSE124336_Fernandez_2019_GSM3529865_P0PM_2_S1_P0_eHcn4_2_ATACseq_SRR8368606_peak_105545	569	.	15.4491	59.3881	56.9239	631
chr6	51179880	51180224	GSE124336_Fernandez_2019_GSM3529865_P0PM_2_S1_P0_eHcn4_2_ATACseq_SRR8368606_peak_105546	54	.	4.04054	7.2553	5.488	331
chr6	51181210	51181369	GSE124336_Fernandez_2019_GSM3529865_P0PM_2_S1_P0_eHcn4_2_ATACseq_SRR8368606_peak_105547	22	.	2.85215	3.87949	2.26414	42
chr6	51206835	51207000	GSE124336_Fernandez_2019_GSM3529865_P0PM_2_S1_P0_eHcn4_2_ATACseq_SRR8368606_peak_105548	128	.	6.17965	14.7841	12.8255	72
chr6	51209073	51209440	GSE124336_Fernandez_2019_GSM3529865_P0PM_2_S1_P0_eHcn4_2_ATACseq_SRR8368606_peak_105549	358	.	11.4086	38.1624	35.8878	79
chr6	51211182	51212065	GSE124336_Fernandez_2019_GSM3529865_P0PM_2_S1_P0_eHcn4_2_ATACseq_SRR8368606_peak_105550	898	.	21.1534	92.5478	89.8472	483
chr6	51213271	51213407	GSE124336_Fernandez_2019_GSM3529865_P0PM_2_S1_P0_eHcn4_2_ATACseq_SRR8368606_peak_105551	28	.	3.08982	4.49666	2.84628	6
chr6	51215633	51217120	GSE124336_Fernandez_2019_GSM3529865_P0PM_2_S1_P0_eHcn4_2_ATACseq_SRR8368606_peak_105552	2997	.	51.3386	304.06	299.773	949
chr6	51223103	51223427	GSE124336_Fernandez_2019_GSM3529865_P0PM_2_S1_P0_eHcn4_2_ATACseq_SRR8368606_peak_105553	110	.	5.70429	12.9788	11.0573	227
chr6	51236191	51236525	GSE124336_Fernandez_2019_GSM3529865_P0PM_2_S1_P0_eHcn4_2_ATACseq_SRR8368606_peak_105554	77	.	4.75358	9.58475	7.74564	122
chr6	51268004	51268155	GSE124336_Fernandez_2019_GSM3529865_P0PM_2_S1_P0_eHcn4_2_ATACseq_SRR8368606_peak_105555	28	.	3.08982	4.49666	2.84628	118
chr6	51268931	51269237	GSE124336_Fernandez_2019_GSM3529865_P0PM_2_S1_P0_eHcn4_2_ATACseq_SRR8368606_peak_105556	77	.	4.75358	9.58475	7.74564	263
chr6	51269500	51271590	GSE124336_Fernandez_2019_GSM3529865_P0PM_2_S1_P0_eHcn4_2_ATACseq_SRR8368606_peak_105557	2050	.	38.504	208.478	205.029	1539
chr6	51284485	51284940	GSE124336_Fernandez_2019_GSM3529865_P0PM_2_S1_P0_eHcn4_2_ATACseq_SRR8368606_peak_105558	290	.	9.98251	31.2488	29.0492	165
chr6	51287889	51288270	GSE124336_Fernandez_2019_GSM3529865_P0PM_2_S1_P0_eHcn4_2_ATACseq_SRR8368606_peak_105559	236	.	8.79412	25.766	23.6337	198
chr6	51300935	51301361	GSE124336_Fernandez_2019_GSM3529865_P0PM_2_S1_P0_eHcn4_2_ATACseq_SRR8368606_peak_105560	175	.	7.36804	19.5717	17.5288	270
chr6	51317944	51318739	GSE124336_Fernandez_2019_GSM3529865_P0PM_2_S1_P0_eHcn4_2_ATACseq_SRR8368606_peak_105561	382	.	11.8839	40.5405	38.242	640
chr6	51320699	51321060	GSE124336_Fernandez_2019_GSM3529865_P0PM_2_S1_P0_eHcn4_2_ATACseq_SRR8368606_peak_105562	85	.	4.99126	10.4043	8.54336	66
chr6	51324170	51325263	GSE124336_Fernandez_2019_GSM3529865_P0PM_2_S1_P0_eHcn4_2_ATACseq_SRR8368606_peak_105563	175	.	7.36804	19.5717	17.5288	391
chr6	51326238	51326500	GSE124336_Fernandez_2019_GSM3529865_P0PM_2_S1_P0_eHcn4_2_ATACseq_SRR8368606_peak_105564	119	.	5.94197	13.873	11.9327	123
chr6	51328634	51330357	GSE124336_Fernandez_2019_GSM3529865_P0PM_2_S1_P0_eHcn4_2_ATACseq_SRR8368606_peak_105565	855	.	20.4404	88.2322	85.5603	572
chr6	51330673	51330978	GSE124336_Fernandez_2019_GSM3529865_P0PM_2_S1_P0_eHcn4_2_ATACseq_SRR8368606_peak_105566	34	.	3.3275	5.14468	3.46197	131
chr6	51331592	51331976	GSE124336_Fernandez_2019_GSM3529865_P0PM_2_S1_P0_eHcn4_2_ATACseq_SRR8368606_peak_105567	119	.	5.94197	13.873	11.9327	229
chr6	51333044	51333215	GSE124336_Fernandez_2019_GSM3529865_P0PM_2_S1_P0_eHcn4_2_ATACseq_SRR8368606_peak_105568	22	.	2.85215	3.87949	2.26414	139
chr6	51333844	51334473	GSE124336_Fernandez_2019_GSM3529865_P0PM_2_S1_P0_eHcn4_2_ATACseq_SRR8368606_peak_105569	137	.	6.41733	15.7114	13.7351	263
chr6	51334861	51335195	GSE124336_Fernandez_2019_GSM3529865_P0PM_2_S1_P0_eHcn4_2_ATACseq_SRR8368606_peak_105570	165	.	7.13036	18.5849	16.5581	185
chr6	51335405	51335747	GSE124336_Fernandez_2019_GSM3529865_P0PM_2_S1_P0_eHcn4_2_ATACseq_SRR8368606_peak_105571	62	.	4.27822	8.00919	6.21666	58
chr6	51335879	51336273	GSE124336_Fernandez_2019_GSM3529865_P0PM_2_S1_P0_eHcn4_2_ATACseq_SRR8368606_peak_105572	54	.	4.04054	7.2553	5.488	315
chr6	51362551	51363065	GSE124336_Fernandez_2019_GSM3529865_P0PM_2_S1_P0_eHcn4_2_ATACseq_SRR8368606_peak_105573	505	.	14.2607	52.9208	50.5096	186
chr6	51365939	51366101	GSE124336_Fernandez_2019_GSM3529865_P0PM_2_S1_P0_eHcn4_2_ATACseq_SRR8368606_peak_105574	34	.	3.3275	5.14468	3.46197	51
chr6	51369947	51370552	GSE124336_Fernandez_2019_GSM3529865_P0PM_2_S1_P0_eHcn4_2_ATACseq_SRR8368606_peak_105575	335	.	10.9332	35.8201	33.5699	236
chr6	51379077	51379962	GSE124336_Fernandez_2019_GSM3529865_P0PM_2_S1_P0_eHcn4_2_ATACseq_SRR8368606_peak_105576	688	.	17.5882	71.4386	68.8832	600
chr6	51383853	51384560	GSE124336_Fernandez_2019_GSM3529865_P0PM_2_S1_P0_eHcn4_2_ATACseq_SRR8368606_peak_105577	635	.	16.6375	66.021	63.5056	328
chr6	51399235	51399415	GSE124336_Fernandez_2019_GSM3529865_P0PM_2_S1_P0_eHcn4_2_ATACseq_SRR8368606_peak_105578	69	.	4.5159	8.78605	6.9696	118
chr6	51401384	51401973	GSE124336_Fernandez_2019_GSM3529865_P0PM_2_S1_P0_eHcn4_2_ATACseq_SRR8368606_peak_105579	110	.	5.70429	12.9788	11.0573	130
chr6	51403383	51403979	GSE124336_Fernandez_2019_GSM3529865_P0PM_2_S1_P0_eHcn4_2_ATACseq_SRR8368606_peak_105580	324	.	10.6955	34.6628	32.425	369
chr6	51432518	51433295	GSE124336_Fernandez_2019_GSM3529865_P0PM_2_S1_P0_eHcn4_2_ATACseq_SRR8368606_peak_105581	543	.	14.9738	56.7806	54.3374	174
chr6	51437546	51439067	GSE124336_Fernandez_2019_GSM3529865_P0PM_2_S1_P0_eHcn4_2_ATACseq_SRR8368606_peak_105582	418	.	12.597	44.1715	41.8381	383
chr6	51459407	51460179	GSE124336_Fernandez_2019_GSM3529865_P0PM_2_S1_P0_eHcn4_2_ATACseq_SRR8368606_peak_105583	62	.	4.27822	8.00919	6.21666	621
chr6	51466907	51467187	GSE124336_Fernandez_2019_GSM3529865_P0PM_2_S1_P0_eHcn4_2_ATACseq_SRR8368606_peak_105584	41	.	3.56518	5.82158	4.10883	186
chr6	51467775	51468051	GSE124336_Fernandez_2019_GSM3529865_P0PM_2_S1_P0_eHcn4_2_ATACseq_SRR8368606_peak_105585	62	.	4.27822	8.00919	6.21666	85
chr6	51468395	51471467	GSE124336_Fernandez_2019_GSM3529865_P0PM_2_S1_P0_eHcn4_2_ATACseq_SRR8368606_peak_105586	4374	.	68.6892	442.43	437.456	1677
chr6	51489855	51490135	GSE124336_Fernandez_2019_GSM3529865_P0PM_2_S1_P0_eHcn4_2_ATACseq_SRR8368606_peak_105587	69	.	4.5159	8.78605	6.9696	160
chr6	51508842	51509665	GSE124336_Fernandez_2019_GSM3529865_P0PM_2_S1_P0_eHcn4_2_ATACseq_SRR8368606_peak_105588	455	.	13.31	47.8754	45.508	602
chr6	51523364	51525167	GSE124336_Fernandez_2019_GSM3529865_P0PM_2_S1_P0_eHcn4_2_ATACseq_SRR8368606_peak_105589	648	.	16.8752	67.3663	64.8409	659
chr6	51580249	51580626	GSE124336_Fernandez_2019_GSM3529865_P0PM_2_S1_P0_eHcn4_2_ATACseq_SRR8368606_peak_105590	869	.	20.6781	89.6658	86.9843	286
chr6	51586051	51586328	GSE124336_Fernandez_2019_GSM3529865_P0PM_2_S1_P0_eHcn4_2_ATACseq_SRR8368606_peak_105591	455	.	13.31	47.8754	45.508	92
chr6	51592355	51593057	GSE124336_Fernandez_2019_GSM3529865_P0PM_2_S1_P0_eHcn4_2_ATACseq_SRR8368606_peak_105592	1044	.	23.5302	107.24	104.445	613
chr6	51594587	51594731	GSE124336_Fernandez_2019_GSM3529865_P0PM_2_S1_P0_eHcn4_2_ATACseq_SRR8368606_peak_105593	34	.	3.3275	5.14468	3.46197	111
chr6	51612070	51613050	GSE124336_Fernandez_2019_GSM3529865_P0PM_2_S1_P0_eHcn4_2_ATACseq_SRR8368606_peak_105594	582	.	15.6868	60.7018	58.2272	390
chr6	51680303	51680494	GSE124336_Fernandez_2019_GSM3529865_P0PM_2_S1_P0_eHcn4_2_ATACseq_SRR8368606_peak_105595	41	.	3.56518	5.82158	4.10883	48
chr6	51697708	51697982	GSE124336_Fernandez_2019_GSM3529865_P0PM_2_S1_P0_eHcn4_2_ATACseq_SRR8368606_peak_105596	110	.	5.70429	12.9788	11.0573	213
chr6	51702444	51702865	GSE124336_Fernandez_2019_GSM3529865_P0PM_2_S1_P0_eHcn4_2_ATACseq_SRR8368606_peak_105597	312	.	10.4579	33.515	31.2897	155
chr6	51723226	51723372	GSE124336_Fernandez_2019_GSM3529865_P0PM_2_S1_P0_eHcn4_2_ATACseq_SRR8368606_peak_105598	69	.	4.5159	8.78605	6.9696	64
chr6	51767749	51768528	GSE124336_Fernandez_2019_GSM3529865_P0PM_2_S1_P0_eHcn4_2_ATACseq_SRR8368606_peak_105599	1179	.	25.6693	120.838	117.958	356
chr6	51833048	51834146	GSE124336_Fernandez_2019_GSM3529865_P0PM_2_S1_P0_eHcn4_2_ATACseq_SRR8368606_peak_105600	1194	.	25.907	122.37	119.48	485
chr6	51844155	51844602	GSE124336_Fernandez_2019_GSM3529865_P0PM_2_S1_P0_eHcn4_2_ATACseq_SRR8368606_peak_105601	156	.	6.89269	17.6123	15.6019	199
chr6	51851722	51851861	GSE124336_Fernandez_2019_GSM3529865_P0PM_2_S1_P0_eHcn4_2_ATACseq_SRR8368606_peak_105602	22	.	2.85215	3.87949	2.26414	137
chr6	51857707	51858289	GSE124336_Fernandez_2019_GSM3529865_P0PM_2_S1_P0_eHcn4_2_ATACseq_SRR8368606_peak_105603	1317	.	27.8084	134.76	131.793	256
chr6	51858637	51858762	GSE124336_Fernandez_2019_GSM3529865_P0PM_2_S1_P0_eHcn4_2_ATACseq_SRR8368606_peak_105604	41	.	3.56518	5.82158	4.10883	86
chr6	51863295	51863980	GSE124336_Fernandez_2019_GSM3529865_P0PM_2_S1_P0_eHcn4_2_ATACseq_SRR8368606_peak_105605	556	.	15.2114	58.081	55.6272	174
chr6	51866057	51866236	GSE124336_Fernandez_2019_GSM3529865_P0PM_2_S1_P0_eHcn4_2_ATACseq_SRR8368606_peak_105606	225	.	8.55644	24.7029	22.5849	97
chr6	51876056	51876384	GSE124336_Fernandez_2019_GSM3529865_P0PM_2_S1_P0_eHcn4_2_ATACseq_SRR8368606_peak_105607	119	.	5.94197	13.873	11.9327	87
chr6	51898723	51898873	GSE124336_Fernandez_2019_GSM3529865_P0PM_2_S1_P0_eHcn4_2_ATACseq_SRR8368606_peak_105608	47	.	3.80286	6.52563	4.78483	63
chr6	51933234	51933494	GSE124336_Fernandez_2019_GSM3529865_P0PM_2_S1_P0_eHcn4_2_ATACseq_SRR8368606_peak_105609	54	.	4.04054	7.2553	5.488	69
chr6	52002698	52003028	GSE124336_Fernandez_2019_GSM3529865_P0PM_2_S1_P0_eHcn4_2_ATACseq_SRR8368606_peak_105610	165	.	7.13036	18.5849	16.5581	207
chr6	52005897	52006825	GSE124336_Fernandez_2019_GSM3529865_P0PM_2_S1_P0_eHcn4_2_ATACseq_SRR8368606_peak_105611	175	.	7.36804	19.5717	17.5288	229
chr6	52011975	52013241	GSE124336_Fernandez_2019_GSM3529865_P0PM_2_S1_P0_eHcn4_2_ATACseq_SRR8368606_peak_105612	2799	.	48.7242	284.06	279.966	662
chr6	52023344	52023530	GSE124336_Fernandez_2019_GSM3529865_P0PM_2_S1_P0_eHcn4_2_ATACseq_SRR8368606_peak_105613	225	.	8.55644	24.7029	22.5849	139
chr6	52086231	52086631	GSE124336_Fernandez_2019_GSM3529865_P0PM_2_S1_P0_eHcn4_2_ATACseq_SRR8368606_peak_105614	146	.	6.65501	16.6543	14.6607	232
chr6	52157775	52157913	GSE124336_Fernandez_2019_GSM3529865_P0PM_2_S1_P0_eHcn4_2_ATACseq_SRR8368606_peak_105615	17	.	2.61447	3.29538	1.71834	111
chr6	52158085	52159718	GSE124336_Fernandez_2019_GSM3529865_P0PM_2_S1_P0_eHcn4_2_ATACseq_SRR8368606_peak_105616	771	.	19.0143	79.7383	77.124	302
chr6	52160180	52160326	GSE124336_Fernandez_2019_GSM3529865_P0PM_2_S1_P0_eHcn4_2_ATACseq_SRR8368606_peak_105617	62	.	4.27822	8.00919	6.21666	76
chr6	52160618	52161098	GSE124336_Fernandez_2019_GSM3529865_P0PM_2_S1_P0_eHcn4_2_ATACseq_SRR8368606_peak_105618	110	.	5.70429	12.9788	11.0573	276
chr6	52162829	52163077	GSE124336_Fernandez_2019_GSM3529865_P0PM_2_S1_P0_eHcn4_2_ATACseq_SRR8368606_peak_105619	47	.	3.80286	6.52563	4.78483	135
chr6	52163758	52163923	GSE124336_Fernandez_2019_GSM3529865_P0PM_2_S1_P0_eHcn4_2_ATACseq_SRR8368606_peak_105620	22	.	2.85215	3.87949	2.26414	4
chr6	52164484	52164851	GSE124336_Fernandez_2019_GSM3529865_P0PM_2_S1_P0_eHcn4_2_ATACseq_SRR8368606_peak_105621	62	.	4.27822	8.00919	6.21666	320
chr6	52165095	52165229	GSE124336_Fernandez_2019_GSM3529865_P0PM_2_S1_P0_eHcn4_2_ATACseq_SRR8368606_peak_105622	41	.	3.56518	5.82158	4.10883	28
chr6	52165748	52166116	GSE124336_Fernandez_2019_GSM3529865_P0PM_2_S1_P0_eHcn4_2_ATACseq_SRR8368606_peak_105623	77	.	4.75358	9.58475	7.74564	189
chr6	52168750	52168986	GSE124336_Fernandez_2019_GSM3529865_P0PM_2_S1_P0_eHcn4_2_ATACseq_SRR8368606_peak_105624	69	.	4.5159	8.78605	6.9696	89
chr6	52170474	52170998	GSE124336_Fernandez_2019_GSM3529865_P0PM_2_S1_P0_eHcn4_2_ATACseq_SRR8368606_peak_105625	69	.	4.5159	8.78605	6.9696	199
chr6	52172489	52173003	GSE124336_Fernandez_2019_GSM3529865_P0PM_2_S1_P0_eHcn4_2_ATACseq_SRR8368606_peak_105626	246	.	9.0318	26.8407	24.6944	280
chr6	52175147	52175647	GSE124336_Fernandez_2019_GSM3529865_P0PM_2_S1_P0_eHcn4_2_ATACseq_SRR8368606_peak_105627	102	.	5.46661	12.1021	10.2001	434
chr6	52188933	52189626	GSE124336_Fernandez_2019_GSM3529865_P0PM_2_S1_P0_eHcn4_2_ATACseq_SRR8368606_peak_105628	175	.	7.36804	19.5717	17.5288	333
chr6	52190431	52190591	GSE124336_Fernandez_2019_GSM3529865_P0PM_2_S1_P0_eHcn4_2_ATACseq_SRR8368606_peak_105629	28	.	3.08982	4.49666	2.84628	7
chr6	52191860	52192364	GSE124336_Fernandez_2019_GSM3529865_P0PM_2_S1_P0_eHcn4_2_ATACseq_SRR8368606_peak_105630	268	.	9.50715	29.0234	26.85	124
chr6	52197361	52197786	GSE124336_Fernandez_2019_GSM3529865_P0PM_2_S1_P0_eHcn4_2_ATACseq_SRR8368606_peak_105631	595	.	15.9245	62.022	59.5372	127
chr6	52203449	52204720	GSE124336_Fernandez_2019_GSM3529865_P0PM_2_S1_P0_eHcn4_2_ATACseq_SRR8368606_peak_105632	290	.	9.98251	31.2488	29.0492	1102
chr6	52205295	52206225	GSE124336_Fernandez_2019_GSM3529865_P0PM_2_S1_P0_eHcn4_2_ATACseq_SRR8368606_peak_105633	69	.	4.5159	8.78605	6.9696	438
chr6	52211475	52212154	GSE124336_Fernandez_2019_GSM3529865_P0PM_2_S1_P0_eHcn4_2_ATACseq_SRR8368606_peak_105634	956	.	22.1041	98.3694	95.6308	275
chr6	52212898	52213405	GSE124336_Fernandez_2019_GSM3529865_P0PM_2_S1_P0_eHcn4_2_ATACseq_SRR8368606_peak_105635	137	.	6.41733	15.7114	13.7351	346
chr6	52216868	52217290	GSE124336_Fernandez_2019_GSM3529865_P0PM_2_S1_P0_eHcn4_2_ATACseq_SRR8368606_peak_105636	41	.	3.56518	5.82158	4.10883	41
chr6	52217649	52218762	GSE124336_Fernandez_2019_GSM3529865_P0PM_2_S1_P0_eHcn4_2_ATACseq_SRR8368606_peak_105637	110	.	5.70429	12.9788	11.0573	907
chr6	52220051	52220727	GSE124336_Fernandez_2019_GSM3529865_P0PM_2_S1_P0_eHcn4_2_ATACseq_SRR8368606_peak_105638	54	.	4.04054	7.2553	5.488	347
chr6	52221359	52222156	GSE124336_Fernandez_2019_GSM3529865_P0PM_2_S1_P0_eHcn4_2_ATACseq_SRR8368606_peak_105639	1302	.	27.5707	133.198	130.241	397
chr6	52228984	52229324	GSE124336_Fernandez_2019_GSM3529865_P0PM_2_S1_P0_eHcn4_2_ATACseq_SRR8368606_peak_105640	28	.	3.08982	4.49666	2.84628	160
chr6	52229904	52230191	GSE124336_Fernandez_2019_GSM3529865_P0PM_2_S1_P0_eHcn4_2_ATACseq_SRR8368606_peak_105641	34	.	3.3275	5.14468	3.46197	227
chr6	52230536	52230789	GSE124336_Fernandez_2019_GSM3529865_P0PM_2_S1_P0_eHcn4_2_ATACseq_SRR8368606_peak_105642	28	.	3.08982	4.49666	2.84628	166
chr6	52239788	52240002	GSE124336_Fernandez_2019_GSM3529865_P0PM_2_S1_P0_eHcn4_2_ATACseq_SRR8368606_peak_105643	28	.	3.08982	4.49666	2.84628	196
chr6	52240315	52240743	GSE124336_Fernandez_2019_GSM3529865_P0PM_2_S1_P0_eHcn4_2_ATACseq_SRR8368606_peak_105644	455	.	13.31	47.8754	45.508	197
chr6	52243399	52243546	GSE124336_Fernandez_2019_GSM3529865_P0PM_2_S1_P0_eHcn4_2_ATACseq_SRR8368606_peak_105645	28	.	3.08982	4.49666	2.84628	129
chr6	52244984	52245115	GSE124336_Fernandez_2019_GSM3529865_P0PM_2_S1_P0_eHcn4_2_ATACseq_SRR8368606_peak_105646	28	.	3.08982	4.49666	2.84628	82
chr6	52246551	52246687	GSE124336_Fernandez_2019_GSM3529865_P0PM_2_S1_P0_eHcn4_2_ATACseq_SRR8368606_peak_105647	34	.	3.3275	5.14468	3.46197	109
chr6	52252462	52253146	GSE124336_Fernandez_2019_GSM3529865_P0PM_2_S1_P0_eHcn4_2_ATACseq_SRR8368606_peak_105648	41	.	3.56518	5.82158	4.10883	652
chr6	52253532	52253772	GSE124336_Fernandez_2019_GSM3529865_P0PM_2_S1_P0_eHcn4_2_ATACseq_SRR8368606_peak_105649	54	.	4.04054	7.2553	5.488	92
chr6	52256920	52257379	GSE124336_Fernandez_2019_GSM3529865_P0PM_2_S1_P0_eHcn4_2_ATACseq_SRR8368606_peak_105650	595	.	15.9245	62.022	59.5372	243
chr6	52258987	52259638	GSE124336_Fernandez_2019_GSM3529865_P0PM_2_S1_P0_eHcn4_2_ATACseq_SRR8368606_peak_105651	62	.	4.27822	8.00919	6.21666	477
chr6	52259974	52260297	GSE124336_Fernandez_2019_GSM3529865_P0PM_2_S1_P0_eHcn4_2_ATACseq_SRR8368606_peak_105652	102	.	5.46661	12.1021	10.2001	151
chr6	52270473	52270848	GSE124336_Fernandez_2019_GSM3529865_P0PM_2_S1_P0_eHcn4_2_ATACseq_SRR8368606_peak_105653	648	.	16.8752	67.3663	64.8409	191
chr6	52273940	52274431	GSE124336_Fernandez_2019_GSM3529865_P0PM_2_S1_P0_eHcn4_2_ATACseq_SRR8368606_peak_105654	41	.	3.56518	5.82158	4.10883	240
chr6	52280660	52280803	GSE124336_Fernandez_2019_GSM3529865_P0PM_2_S1_P0_eHcn4_2_ATACseq_SRR8368606_peak_105655	69	.	4.5159	8.78605	6.9696	40
chr6	52290958	52291739	GSE124336_Fernandez_2019_GSM3529865_P0PM_2_S1_P0_eHcn4_2_ATACseq_SRR8368606_peak_105656	236	.	8.79412	25.766	23.6337	477
chr6	52305805	52306398	GSE124336_Fernandez_2019_GSM3529865_P0PM_2_S1_P0_eHcn4_2_ATACseq_SRR8368606_peak_105657	771	.	19.0143	79.7383	77.124	290
chr6	52310642	52310782	GSE124336_Fernandez_2019_GSM3529865_P0PM_2_S1_P0_eHcn4_2_ATACseq_SRR8368606_peak_105658	28	.	3.08982	4.49666	2.84628	99
chr6	52313931	52314087	GSE124336_Fernandez_2019_GSM3529865_P0PM_2_S1_P0_eHcn4_2_ATACseq_SRR8368606_peak_105659	17	.	2.61447	3.29538	1.71834	134
chr6	52315726	52316035	GSE124336_Fernandez_2019_GSM3529865_P0PM_2_S1_P0_eHcn4_2_ATACseq_SRR8368606_peak_105660	28	.	3.08982	4.49666	2.84628	115
chr6	52368843	52369211	GSE124336_Fernandez_2019_GSM3529865_P0PM_2_S1_P0_eHcn4_2_ATACseq_SRR8368606_peak_105661	156	.	6.89269	17.6123	15.6019	287
chr6	52391734	52391882	GSE124336_Fernandez_2019_GSM3529865_P0PM_2_S1_P0_eHcn4_2_ATACseq_SRR8368606_peak_105662	54	.	4.04054	7.2553	5.488	83
chr6	52397776	52398191	GSE124336_Fernandez_2019_GSM3529865_P0PM_2_S1_P0_eHcn4_2_ATACseq_SRR8368606_peak_105663	85	.	4.99126	10.4043	8.54336	81
chr6	52406427	52406836	GSE124336_Fernandez_2019_GSM3529865_P0PM_2_S1_P0_eHcn4_2_ATACseq_SRR8368606_peak_105664	185	.	7.60572	20.5721	18.5136	213
chr6	52416629	52416768	GSE124336_Fernandez_2019_GSM3529865_P0PM_2_S1_P0_eHcn4_2_ATACseq_SRR8368606_peak_105665	69	.	4.5159	8.78605	6.9696	63
chr6	52418387	52418769	GSE124336_Fernandez_2019_GSM3529865_P0PM_2_S1_P0_eHcn4_2_ATACseq_SRR8368606_peak_105666	185	.	7.60572	20.5721	18.5136	244
chr6	52428444	52428877	GSE124336_Fernandez_2019_GSM3529865_P0PM_2_S1_P0_eHcn4_2_ATACseq_SRR8368606_peak_105667	195	.	7.8434	21.5859	19.512	221
chr6	52438127	52438859	GSE124336_Fernandez_2019_GSM3529865_P0PM_2_S1_P0_eHcn4_2_ATACseq_SRR8368606_peak_105668	884	.	20.9157	91.1043	88.4133	431
chr6	52439085	52439578	GSE124336_Fernandez_2019_GSM3529865_P0PM_2_S1_P0_eHcn4_2_ATACseq_SRR8368606_peak_105669	236	.	8.79412	25.766	23.6337	300
chr6	52507169	52507506	GSE124336_Fernandez_2019_GSM3529865_P0PM_2_S1_P0_eHcn4_2_ATACseq_SRR8368606_peak_105670	225	.	8.55644	24.7029	22.5849	258
chr6	52531203	52531824	GSE124336_Fernandez_2019_GSM3529865_P0PM_2_S1_P0_eHcn4_2_ATACseq_SRR8368606_peak_105671	268	.	9.50715	29.0234	26.85	336
chr6	52544123	52544809	GSE124336_Fernandez_2019_GSM3529865_P0PM_2_S1_P0_eHcn4_2_ATACseq_SRR8368606_peak_105672	156	.	6.89269	17.6123	15.6019	355
chr6	52575553	52575727	GSE124336_Fernandez_2019_GSM3529865_P0PM_2_S1_P0_eHcn4_2_ATACseq_SRR8368606_peak_105673	34	.	3.3275	5.14468	3.46197	96
chr6	52577289	52577732	GSE124336_Fernandez_2019_GSM3529865_P0PM_2_S1_P0_eHcn4_2_ATACseq_SRR8368606_peak_105674	312	.	10.4579	33.515	31.2897	229
chr6	52581970	52582145	GSE124336_Fernandez_2019_GSM3529865_P0PM_2_S1_P0_eHcn4_2_ATACseq_SRR8368606_peak_105675	62	.	4.27822	8.00919	6.21666	131
chr6	52584398	52584824	GSE124336_Fernandez_2019_GSM3529865_P0PM_2_S1_P0_eHcn4_2_ATACseq_SRR8368606_peak_105676	102	.	5.46661	12.1021	10.2001	169
chr6	52590614	52590756	GSE124336_Fernandez_2019_GSM3529865_P0PM_2_S1_P0_eHcn4_2_ATACseq_SRR8368606_peak_105677	41	.	3.56518	5.82158	4.10883	40
chr6	52622204	52622376	GSE124336_Fernandez_2019_GSM3529865_P0PM_2_S1_P0_eHcn4_2_ATACseq_SRR8368606_peak_105678	41	.	3.56518	5.82158	4.10883	111
chr6	52639075	52640869	GSE124336_Fernandez_2019_GSM3529865_P0PM_2_S1_P0_eHcn4_2_ATACseq_SRR8368606_peak_105679	3106	.	52.7647	315.071	310.681	1336
chr6	52692251	52693173	GSE124336_Fernandez_2019_GSM3529865_P0PM_2_S1_P0_eHcn4_2_ATACseq_SRR8368606_peak_105680	165	.	7.13036	18.5849	16.5581	462
chr6	52698064	52698577	GSE124336_Fernandez_2019_GSM3529865_P0PM_2_S1_P0_eHcn4_2_ATACseq_SRR8368606_peak_105681	479	.	13.7854	50.3833	47.9937	247
chr6	52713445	52714650	GSE124336_Fernandez_2019_GSM3529865_P0PM_2_S1_P0_eHcn4_2_ATACseq_SRR8368606_peak_105682	2033	.	38.2663	206.775	203.338	319
chr6	52724829	52724987	GSE124336_Fernandez_2019_GSM3529865_P0PM_2_S1_P0_eHcn4_2_ATACseq_SRR8368606_peak_105683	110	.	5.70429	12.9788	11.0573	53
chr6	52725119	52725319	GSE124336_Fernandez_2019_GSM3529865_P0PM_2_S1_P0_eHcn4_2_ATACseq_SRR8368606_peak_105684	41	.	3.56518	5.82158	4.10883	154
chr6	52730348	52730733	GSE124336_Fernandez_2019_GSM3529865_P0PM_2_S1_P0_eHcn4_2_ATACseq_SRR8368606_peak_105685	137	.	6.41733	15.7114	13.7351	278
chr6	52757820	52757971	GSE124336_Fernandez_2019_GSM3529865_P0PM_2_S1_P0_eHcn4_2_ATACseq_SRR8368606_peak_105686	22	.	2.85215	3.87949	2.26414	91
chr6	52776403	52776729	GSE124336_Fernandez_2019_GSM3529865_P0PM_2_S1_P0_eHcn4_2_ATACseq_SRR8368606_peak_105687	110	.	5.70429	12.9788	11.0573	73
chr6	52782602	52782735	GSE124336_Fernandez_2019_GSM3529865_P0PM_2_S1_P0_eHcn4_2_ATACseq_SRR8368606_peak_105688	22	.	2.85215	3.87949	2.26414	76
chr6	52790286	52790579	GSE124336_Fernandez_2019_GSM3529865_P0PM_2_S1_P0_eHcn4_2_ATACseq_SRR8368606_peak_105689	77	.	4.75358	9.58475	7.74564	220
chr6	52791985	52792523	GSE124336_Fernandez_2019_GSM3529865_P0PM_2_S1_P0_eHcn4_2_ATACseq_SRR8368606_peak_105690	370	.	11.6463	39.3471	37.0605	219
chr6	52792767	52792965	GSE124336_Fernandez_2019_GSM3529865_P0PM_2_S1_P0_eHcn4_2_ATACseq_SRR8368606_peak_105691	34	.	3.3275	5.14468	3.46197	65
chr6	52796083	52796326	GSE124336_Fernandez_2019_GSM3529865_P0PM_2_S1_P0_eHcn4_2_ATACseq_SRR8368606_peak_105692	85	.	4.99126	10.4043	8.54336	189
chr6	52797583	52797947	GSE124336_Fernandez_2019_GSM3529865_P0PM_2_S1_P0_eHcn4_2_ATACseq_SRR8368606_peak_105693	77	.	4.75358	9.58475	7.74564	60
chr6	52801543	52801931	GSE124336_Fernandez_2019_GSM3529865_P0PM_2_S1_P0_eHcn4_2_ATACseq_SRR8368606_peak_105694	41	.	3.56518	5.82158	4.10883	353
chr6	52814247	52815053	GSE124336_Fernandez_2019_GSM3529865_P0PM_2_S1_P0_eHcn4_2_ATACseq_SRR8368606_peak_105695	648	.	16.8752	67.3663	64.8409	507
chr6	52824694	52825390	GSE124336_Fernandez_2019_GSM3529865_P0PM_2_S1_P0_eHcn4_2_ATACseq_SRR8368606_peak_105696	370	.	11.6463	39.3471	37.0605	521
chr6	52825616	52825772	GSE124336_Fernandez_2019_GSM3529865_P0PM_2_S1_P0_eHcn4_2_ATACseq_SRR8368606_peak_105697	41	.	3.56518	5.82158	4.10883	139
chr6	52827855	52828034	GSE124336_Fernandez_2019_GSM3529865_P0PM_2_S1_P0_eHcn4_2_ATACseq_SRR8368606_peak_105698	77	.	4.75358	9.58475	7.74564	132
chr6	52838692	52839047	GSE124336_Fernandez_2019_GSM3529865_P0PM_2_S1_P0_eHcn4_2_ATACseq_SRR8368606_peak_105699	912	.	21.3911	93.996	91.2859	267
chr6	52840581	52841572	GSE124336_Fernandez_2019_GSM3529865_P0PM_2_S1_P0_eHcn4_2_ATACseq_SRR8368606_peak_105700	335	.	10.9332	35.8201	33.5699	179
chr6	52842981	52843425	GSE124336_Fernandez_2019_GSM3529865_P0PM_2_S1_P0_eHcn4_2_ATACseq_SRR8368606_peak_105701	205	.	8.08108	22.6125	20.5237	230
chr6	52851043	52851574	GSE124336_Fernandez_2019_GSM3529865_P0PM_2_S1_P0_eHcn4_2_ATACseq_SRR8368606_peak_105702	382	.	11.8839	40.5405	38.242	334
chr6	52860825	52860957	GSE124336_Fernandez_2019_GSM3529865_P0PM_2_S1_P0_eHcn4_2_ATACseq_SRR8368606_peak_105703	54	.	4.04054	7.2553	5.488	50
chr6	52861306	52862585	GSE124336_Fernandez_2019_GSM3529865_P0PM_2_S1_P0_eHcn4_2_ATACseq_SRR8368606_peak_105704	268	.	9.50715	29.0234	26.85	843
chr6	52881161	52881428	GSE124336_Fernandez_2019_GSM3529865_P0PM_2_S1_P0_eHcn4_2_ATACseq_SRR8368606_peak_105705	69	.	4.5159	8.78605	6.9696	196
chr6	52902666	52902876	GSE124336_Fernandez_2019_GSM3529865_P0PM_2_S1_P0_eHcn4_2_ATACseq_SRR8368606_peak_105706	77	.	4.75358	9.58475	7.74564	105
chr6	52906863	52907721	GSE124336_Fernandez_2019_GSM3529865_P0PM_2_S1_P0_eHcn4_2_ATACseq_SRR8368606_peak_105707	102	.	5.46661	12.1021	10.2001	99
chr6	52911897	52912098	GSE124336_Fernandez_2019_GSM3529865_P0PM_2_S1_P0_eHcn4_2_ATACseq_SRR8368606_peak_105708	156	.	6.89269	17.6123	15.6019	64
chr6	52915187	52915804	GSE124336_Fernandez_2019_GSM3529865_P0PM_2_S1_P0_eHcn4_2_ATACseq_SRR8368606_peak_105709	1029	.	23.2925	105.751	102.965	311
chr6	52919003	52919444	GSE124336_Fernandez_2019_GSM3529865_P0PM_2_S1_P0_eHcn4_2_ATACseq_SRR8368606_peak_105710	370	.	11.6463	39.3471	37.0605	189
chr6	52927052	52927205	GSE124336_Fernandez_2019_GSM3529865_P0PM_2_S1_P0_eHcn4_2_ATACseq_SRR8368606_peak_105711	215	.	8.31876	23.6516	21.5481	61
chr6	52934142	52934324	GSE124336_Fernandez_2019_GSM3529865_P0PM_2_S1_P0_eHcn4_2_ATACseq_SRR8368606_peak_105712	137	.	6.41733	15.7114	13.7351	92
chr6	52936954	52937421	GSE124336_Fernandez_2019_GSM3529865_P0PM_2_S1_P0_eHcn4_2_ATACseq_SRR8368606_peak_105713	246	.	9.0318	26.8407	24.6944	234
chr6	52937626	52938355	GSE124336_Fernandez_2019_GSM3529865_P0PM_2_S1_P0_eHcn4_2_ATACseq_SRR8368606_peak_105714	898	.	21.1534	92.5478	89.8472	387
chr6	52939486	52939619	GSE124336_Fernandez_2019_GSM3529865_P0PM_2_S1_P0_eHcn4_2_ATACseq_SRR8368606_peak_105715	34	.	3.3275	5.14468	3.46197	73
chr6	52942688	52942969	GSE124336_Fernandez_2019_GSM3529865_P0PM_2_S1_P0_eHcn4_2_ATACseq_SRR8368606_peak_105716	54	.	4.04054	7.2553	5.488	90
chr6	52946420	52946872	GSE124336_Fernandez_2019_GSM3529865_P0PM_2_S1_P0_eHcn4_2_ATACseq_SRR8368606_peak_105717	34	.	3.3275	5.14468	3.46197	258
chr6	52948457	52949165	GSE124336_Fernandez_2019_GSM3529865_P0PM_2_S1_P0_eHcn4_2_ATACseq_SRR8368606_peak_105718	137	.	6.41733	15.7114	13.7351	426
chr6	52950462	52950689	GSE124336_Fernandez_2019_GSM3529865_P0PM_2_S1_P0_eHcn4_2_ATACseq_SRR8368606_peak_105719	467	.	13.5477	49.1256	46.7471	99
chr6	52954607	52954748	GSE124336_Fernandez_2019_GSM3529865_P0PM_2_S1_P0_eHcn4_2_ATACseq_SRR8368606_peak_105720	54	.	4.04054	7.2553	5.488	55
chr6	52957146	52957427	GSE124336_Fernandez_2019_GSM3529865_P0PM_2_S1_P0_eHcn4_2_ATACseq_SRR8368606_peak_105721	93	.	5.22893	11.2437	9.36183	206
chr6	52957654	52958107	GSE124336_Fernandez_2019_GSM3529865_P0PM_2_S1_P0_eHcn4_2_ATACseq_SRR8368606_peak_105722	430	.	12.8347	45.3982	43.0534	270
chr6	52960181	52960320	GSE124336_Fernandez_2019_GSM3529865_P0PM_2_S1_P0_eHcn4_2_ATACseq_SRR8368606_peak_105723	47	.	3.80286	6.52563	4.78483	126
chr6	52963047	52964897	GSE124336_Fernandez_2019_GSM3529865_P0PM_2_S1_P0_eHcn4_2_ATACseq_SRR8368606_peak_105724	621	.	16.3998	64.6817	62.1764	1123
chr6	52965190	52967085	GSE124336_Fernandez_2019_GSM3529865_P0PM_2_S1_P0_eHcn4_2_ATACseq_SRR8368606_peak_105725	1349	.	28.2838	137.896	134.909	1016
chr6	52967544	52968418	GSE124336_Fernandez_2019_GSM3529865_P0PM_2_S1_P0_eHcn4_2_ATACseq_SRR8368606_peak_105726	156	.	6.89269	17.6123	15.6019	279
chr6	52969669	52970037	GSE124336_Fernandez_2019_GSM3529865_P0PM_2_S1_P0_eHcn4_2_ATACseq_SRR8368606_peak_105727	595	.	15.9245	62.022	59.5372	264
chr6	52972110	52972363	GSE124336_Fernandez_2019_GSM3529865_P0PM_2_S1_P0_eHcn4_2_ATACseq_SRR8368606_peak_105728	215	.	8.31876	23.6516	21.5481	206
chr6	52987458	52987582	GSE124336_Fernandez_2019_GSM3529865_P0PM_2_S1_P0_eHcn4_2_ATACseq_SRR8368606_peak_105729	62	.	4.27822	8.00919	6.21666	18
chr6	52990725	52991174	GSE124336_Fernandez_2019_GSM3529865_P0PM_2_S1_P0_eHcn4_2_ATACseq_SRR8368606_peak_105730	119	.	5.94197	13.873	11.9327	237
chr6	53005018	53005212	GSE124336_Fernandez_2019_GSM3529865_P0PM_2_S1_P0_eHcn4_2_ATACseq_SRR8368606_peak_105731	34	.	3.3275	5.14468	3.46197	35
chr6	53031722	53032974	GSE124336_Fernandez_2019_GSM3529865_P0PM_2_S1_P0_eHcn4_2_ATACseq_SRR8368606_peak_105732	236	.	8.79412	25.766	23.6337	573
chr6	53044419	53046094	GSE124336_Fernandez_2019_GSM3529865_P0PM_2_S1_P0_eHcn4_2_ATACseq_SRR8368606_peak_105733	467	.	13.5477	49.1256	46.7471	1284
chr6	53054106	53054502	GSE124336_Fernandez_2019_GSM3529865_P0PM_2_S1_P0_eHcn4_2_ATACseq_SRR8368606_peak_105734	93	.	5.22893	11.2437	9.36183	85
chr6	53054746	53055264	GSE124336_Fernandez_2019_GSM3529865_P0PM_2_S1_P0_eHcn4_2_ATACseq_SRR8368606_peak_105735	418	.	12.597	44.1715	41.8381	339
chr6	53056277	53056588	GSE124336_Fernandez_2019_GSM3529865_P0PM_2_S1_P0_eHcn4_2_ATACseq_SRR8368606_peak_105736	28	.	3.08982	4.49666	2.84628	169
chr6	53067437	53067909	GSE124336_Fernandez_2019_GSM3529865_P0PM_2_S1_P0_eHcn4_2_ATACseq_SRR8368606_peak_105737	165	.	7.13036	18.5849	16.5581	346
chr6	53068043	53069065	GSE124336_Fernandez_2019_GSM3529865_P0PM_2_S1_P0_eHcn4_2_ATACseq_SRR8368606_peak_105738	455	.	13.31	47.8754	45.508	640
chr6	53069350	53070564	GSE124336_Fernandez_2019_GSM3529865_P0PM_2_S1_P0_eHcn4_2_ATACseq_SRR8368606_peak_105739	956	.	22.1041	98.3694	95.6308	816
chr6	53075020	53075145	GSE124336_Fernandez_2019_GSM3529865_P0PM_2_S1_P0_eHcn4_2_ATACseq_SRR8368606_peak_105740	41	.	3.56518	5.82158	4.10883	70
chr6	53078805	53079109	GSE124336_Fernandez_2019_GSM3529865_P0PM_2_S1_P0_eHcn4_2_ATACseq_SRR8368606_peak_105741	175	.	7.36804	19.5717	17.5288	101
chr6	53112978	53113156	GSE124336_Fernandez_2019_GSM3529865_P0PM_2_S1_P0_eHcn4_2_ATACseq_SRR8368606_peak_105742	34	.	3.3275	5.14468	3.46197	15
chr6	53125007	53125182	GSE124336_Fernandez_2019_GSM3529865_P0PM_2_S1_P0_eHcn4_2_ATACseq_SRR8368606_peak_105743	28	.	3.08982	4.49666	2.84628	22
chr6	53144124	53144638	GSE124336_Fernandez_2019_GSM3529865_P0PM_2_S1_P0_eHcn4_2_ATACseq_SRR8368606_peak_105744	279	.	9.74483	30.1309	27.9443	99
chr6	53164632	53164756	GSE124336_Fernandez_2019_GSM3529865_P0PM_2_S1_P0_eHcn4_2_ATACseq_SRR8368606_peak_105745	85	.	4.99126	10.4043	8.54336	28
chr6	53286283	53289474	GSE124336_Fernandez_2019_GSM3529865_P0PM_2_S1_P0_eHcn4_2_ATACseq_SRR8368606_peak_105746	2341	.	42.5445	237.832	234.155	950
chr6	53289608	53289883	GSE124336_Fernandez_2019_GSM3529865_P0PM_2_S1_P0_eHcn4_2_ATACseq_SRR8368606_peak_105747	69	.	4.5159	8.78605	6.9696	65
chr6	53290147	53290822	GSE124336_Fernandez_2019_GSM3529865_P0PM_2_S1_P0_eHcn4_2_ATACseq_SRR8368606_peak_105748	430	.	12.8347	45.3982	43.0534	168
chr6	53299116	53299274	GSE124336_Fernandez_2019_GSM3529865_P0PM_2_S1_P0_eHcn4_2_ATACseq_SRR8368606_peak_105749	47	.	3.80286	6.52563	4.78483	121
chr6	53308591	53309085	GSE124336_Fernandez_2019_GSM3529865_P0PM_2_S1_P0_eHcn4_2_ATACseq_SRR8368606_peak_105750	205	.	8.08108	22.6125	20.5237	248
chr6	53319346	53319802	GSE124336_Fernandez_2019_GSM3529865_P0PM_2_S1_P0_eHcn4_2_ATACseq_SRR8368606_peak_105751	146	.	6.65501	16.6543	14.6607	282
chr6	53319942	53320270	GSE124336_Fernandez_2019_GSM3529865_P0PM_2_S1_P0_eHcn4_2_ATACseq_SRR8368606_peak_105752	102	.	5.46661	12.1021	10.2001	110
chr6	53337352	53338072	GSE124336_Fernandez_2019_GSM3529865_P0PM_2_S1_P0_eHcn4_2_ATACseq_SRR8368606_peak_105753	1000	.	22.8172	102.785	100.018	183
chr6	53390301	53390683	GSE124336_Fernandez_2019_GSM3529865_P0PM_2_S1_P0_eHcn4_2_ATACseq_SRR8368606_peak_105754	225	.	8.55644	24.7029	22.5849	199
chr6	53393922	53394422	GSE124336_Fernandez_2019_GSM3529865_P0PM_2_S1_P0_eHcn4_2_ATACseq_SRR8368606_peak_105755	77	.	4.75358	9.58475	7.74564	272
chr6	53398698	53399030	GSE124336_Fernandez_2019_GSM3529865_P0PM_2_S1_P0_eHcn4_2_ATACseq_SRR8368606_peak_105756	62	.	4.27822	8.00919	6.21666	269
chr6	53506748	53507449	GSE124336_Fernandez_2019_GSM3529865_P0PM_2_S1_P0_eHcn4_2_ATACseq_SRR8368606_peak_105758	418	.	12.597	44.1715	41.8381	337
chr6	53517417	53517729	GSE124336_Fernandez_2019_GSM3529865_P0PM_2_S1_P0_eHcn4_2_ATACseq_SRR8368606_peak_105759	62	.	4.27822	8.00919	6.21666	176
chr6	53537559	53538158	GSE124336_Fernandez_2019_GSM3529865_P0PM_2_S1_P0_eHcn4_2_ATACseq_SRR8368606_peak_105760	505	.	14.2607	52.9208	50.5096	190
chr6	53539089	53539320	GSE124336_Fernandez_2019_GSM3529865_P0PM_2_S1_P0_eHcn4_2_ATACseq_SRR8368606_peak_105761	34	.	3.3275	5.14468	3.46197	192
chr6	53555962	53556548	GSE124336_Fernandez_2019_GSM3529865_P0PM_2_S1_P0_eHcn4_2_ATACseq_SRR8368606_peak_105762	257	.	9.26947	27.9265	25.7666	208
chr6	53569544	53569806	GSE124336_Fernandez_2019_GSM3529865_P0PM_2_S1_P0_eHcn4_2_ATACseq_SRR8368606_peak_105763	54	.	4.04054	7.2553	5.488	87
chr6	53570886	53571146	GSE124336_Fernandez_2019_GSM3529865_P0PM_2_S1_P0_eHcn4_2_ATACseq_SRR8368606_peak_105764	34	.	3.3275	5.14468	3.46197	144
chr6	53572434	53574644	GSE124336_Fernandez_2019_GSM3529865_P0PM_2_S1_P0_eHcn4_2_ATACseq_SRR8368606_peak_105765	2428	.	43.7329	246.602	242.852	812
chr6	53589775	53590235	GSE124336_Fernandez_2019_GSM3529865_P0PM_2_S1_P0_eHcn4_2_ATACseq_SRR8368606_peak_105766	225	.	8.55644	24.7029	22.5849	195
chr6	53605091	53605596	GSE124336_Fernandez_2019_GSM3529865_P0PM_2_S1_P0_eHcn4_2_ATACseq_SRR8368606_peak_105767	430	.	12.8347	45.3982	43.0534	285
chr6	53619441	53619930	GSE124336_Fernandez_2019_GSM3529865_P0PM_2_S1_P0_eHcn4_2_ATACseq_SRR8368606_peak_105768	246	.	9.0318	26.8407	24.6944	416
chr6	53621919	53622219	GSE124336_Fernandez_2019_GSM3529865_P0PM_2_S1_P0_eHcn4_2_ATACseq_SRR8368606_peak_105769	119	.	5.94197	13.873	11.9327	138
chr6	53640267	53640720	GSE124336_Fernandez_2019_GSM3529865_P0PM_2_S1_P0_eHcn4_2_ATACseq_SRR8368606_peak_105770	54	.	4.04054	7.2553	5.488	133
chr6	53643117	53643779	GSE124336_Fernandez_2019_GSM3529865_P0PM_2_S1_P0_eHcn4_2_ATACseq_SRR8368606_peak_105771	128	.	6.17965	14.7841	12.8255	572
chr6	53652745	53653035	GSE124336_Fernandez_2019_GSM3529865_P0PM_2_S1_P0_eHcn4_2_ATACseq_SRR8368606_peak_105772	137	.	6.41733	15.7114	13.7351	115
chr6	53663460	53663846	GSE124336_Fernandez_2019_GSM3529865_P0PM_2_S1_P0_eHcn4_2_ATACseq_SRR8368606_peak_105773	102	.	5.46661	12.1021	10.2001	222
chr6	53721595	53721923	GSE124336_Fernandez_2019_GSM3529865_P0PM_2_S1_P0_eHcn4_2_ATACseq_SRR8368606_peak_105774	455	.	13.31	47.8754	45.508	202
chr6	53766344	53766473	GSE124336_Fernandez_2019_GSM3529865_P0PM_2_S1_P0_eHcn4_2_ATACseq_SRR8368606_peak_105775	47	.	3.80286	6.52563	4.78483	82
chr6	53768927	53769447	GSE124336_Fernandez_2019_GSM3529865_P0PM_2_S1_P0_eHcn4_2_ATACseq_SRR8368606_peak_105776	743	.	18.5389	76.9494	74.3545	272
chr6	53781309	53781586	GSE124336_Fernandez_2019_GSM3529865_P0PM_2_S1_P0_eHcn4_2_ATACseq_SRR8368606_peak_105777	54	.	4.04054	7.2553	5.488	87
chr6	53794561	53795020	GSE124336_Fernandez_2019_GSM3529865_P0PM_2_S1_P0_eHcn4_2_ATACseq_SRR8368606_peak_105778	1029	.	23.2925	105.751	102.965	228
chr6	53795772	53796071	GSE124336_Fernandez_2019_GSM3529865_P0PM_2_S1_P0_eHcn4_2_ATACseq_SRR8368606_peak_105779	301	.	10.2202	32.3769	30.1644	212
chr6	53817775	53821497	GSE124336_Fernandez_2019_GSM3529865_P0PM_2_S1_P0_eHcn4_2_ATACseq_SRR8368606_peak_105780	1179	.	25.6693	120.838	117.958	2888
chr6	53825166	53825819	GSE124336_Fernandez_2019_GSM3529865_P0PM_2_S1_P0_eHcn4_2_ATACseq_SRR8368606_peak_105781	941	.	21.8665	96.9069	94.1777	297
chr6	53839585	53839853	GSE124336_Fernandez_2019_GSM3529865_P0PM_2_S1_P0_eHcn4_2_ATACseq_SRR8368606_peak_105782	455	.	13.31	47.8754	45.508	193
chr6	53863447	53864187	GSE124336_Fernandez_2019_GSM3529865_P0PM_2_S1_P0_eHcn4_2_ATACseq_SRR8368606_peak_105783	530	.	14.7361	55.487	53.0544	516
chr6	53870387	53871191	GSE124336_Fernandez_2019_GSM3529865_P0PM_2_S1_P0_eHcn4_2_ATACseq_SRR8368606_peak_105784	827	.	19.965	85.3802	82.7275	191
chr6	53875047	53875174	GSE124336_Fernandez_2019_GSM3529865_P0PM_2_S1_P0_eHcn4_2_ATACseq_SRR8368606_peak_105785	28	.	3.08982	4.49666	2.84628	12
chr6	53880832	53881022	GSE124336_Fernandez_2019_GSM3529865_P0PM_2_S1_P0_eHcn4_2_ATACseq_SRR8368606_peak_105786	22	.	2.85215	3.87949	2.26414	37
chr6	53908802	53909076	GSE124336_Fernandez_2019_GSM3529865_P0PM_2_S1_P0_eHcn4_2_ATACseq_SRR8368606_peak_105787	165	.	7.13036	18.5849	16.5581	196
chr6	53937861	53938041	GSE124336_Fernandez_2019_GSM3529865_P0PM_2_S1_P0_eHcn4_2_ATACseq_SRR8368606_peak_105788	41	.	3.56518	5.82158	4.10883	79
chr6	53948769	53948967	GSE124336_Fernandez_2019_GSM3529865_P0PM_2_S1_P0_eHcn4_2_ATACseq_SRR8368606_peak_105789	41	.	3.56518	5.82158	4.10883	130
chr6	53954128	53954579	GSE124336_Fernandez_2019_GSM3529865_P0PM_2_S1_P0_eHcn4_2_ATACseq_SRR8368606_peak_105790	543	.	14.9738	56.7806	54.3374	200
chr6	53958349	53958744	GSE124336_Fernandez_2019_GSM3529865_P0PM_2_S1_P0_eHcn4_2_ATACseq_SRR8368606_peak_105791	324	.	10.6955	34.6628	32.425	251
chr6	53968654	53969366	GSE124336_Fernandez_2019_GSM3529865_P0PM_2_S1_P0_eHcn4_2_ATACseq_SRR8368606_peak_105792	128	.	6.17965	14.7841	12.8255	65
chr6	53971507	53971989	GSE124336_Fernandez_2019_GSM3529865_P0PM_2_S1_P0_eHcn4_2_ATACseq_SRR8368606_peak_105793	335	.	10.9332	35.8201	33.5699	383
chr6	53973534	53974444	GSE124336_Fernandez_2019_GSM3529865_P0PM_2_S1_P0_eHcn4_2_ATACseq_SRR8368606_peak_105794	382	.	11.8839	40.5405	38.242	167
chr6	53986184	53986504	GSE124336_Fernandez_2019_GSM3529865_P0PM_2_S1_P0_eHcn4_2_ATACseq_SRR8368606_peak_105795	41	.	3.56518	5.82158	4.10883	91
chr6	54021485	54021671	GSE124336_Fernandez_2019_GSM3529865_P0PM_2_S1_P0_eHcn4_2_ATACseq_SRR8368606_peak_105796	54	.	4.04054	7.2553	5.488	104
chr6	54034550	54034873	GSE124336_Fernandez_2019_GSM3529865_P0PM_2_S1_P0_eHcn4_2_ATACseq_SRR8368606_peak_105797	455	.	13.31	47.8754	45.508	113
chr6	54039364	54040436	GSE124336_Fernandez_2019_GSM3529865_P0PM_2_S1_P0_eHcn4_2_ATACseq_SRR8368606_peak_105798	743	.	18.5389	76.9494	74.3545	486
chr6	54062300	54062547	GSE124336_Fernandez_2019_GSM3529865_P0PM_2_S1_P0_eHcn4_2_ATACseq_SRR8368606_peak_105799	54	.	4.04054	7.2553	5.488	109
chr6	54079956	54080113	GSE124336_Fernandez_2019_GSM3529865_P0PM_2_S1_P0_eHcn4_2_ATACseq_SRR8368606_peak_105800	77	.	4.75358	9.58475	7.74564	90
chr6	54085036	54085334	GSE124336_Fernandez_2019_GSM3529865_P0PM_2_S1_P0_eHcn4_2_ATACseq_SRR8368606_peak_105801	85	.	4.99126	10.4043	8.54336	155
chr6	54199488	54199965	GSE124336_Fernandez_2019_GSM3529865_P0PM_2_S1_P0_eHcn4_2_ATACseq_SRR8368606_peak_105802	246	.	9.0318	26.8407	24.6944	182
chr6	54204859	54205263	GSE124336_Fernandez_2019_GSM3529865_P0PM_2_S1_P0_eHcn4_2_ATACseq_SRR8368606_peak_105803	246	.	9.0318	26.8407	24.6944	152
chr6	54220129	54220280	GSE124336_Fernandez_2019_GSM3529865_P0PM_2_S1_P0_eHcn4_2_ATACseq_SRR8368606_peak_105804	17	.	2.61447	3.29538	1.71834	54
chr6	54229027	54229189	GSE124336_Fernandez_2019_GSM3529865_P0PM_2_S1_P0_eHcn4_2_ATACseq_SRR8368606_peak_105805	205	.	8.08108	22.6125	20.5237	106
chr6	54242461	54242667	GSE124336_Fernandez_2019_GSM3529865_P0PM_2_S1_P0_eHcn4_2_ATACseq_SRR8368606_peak_105806	137	.	6.41733	15.7114	13.7351	82
chr6	54253331	54254370	GSE124336_Fernandez_2019_GSM3529865_P0PM_2_S1_P0_eHcn4_2_ATACseq_SRR8368606_peak_105807	382	.	11.8839	40.5405	38.242	808
chr6	54279617	54279813	GSE124336_Fernandez_2019_GSM3529865_P0PM_2_S1_P0_eHcn4_2_ATACseq_SRR8368606_peak_105808	47	.	3.80286	6.52563	4.78483	31
chr6	54326621	54328343	GSE124336_Fernandez_2019_GSM3529865_P0PM_2_S1_P0_eHcn4_2_ATACseq_SRR8368606_peak_105809	479	.	13.7854	50.3833	47.9937	1285
chr6	54367872	54368519	GSE124336_Fernandez_2019_GSM3529865_P0PM_2_S1_P0_eHcn4_2_ATACseq_SRR8368606_peak_105810	492	.	14.0231	51.6484	49.248	444
chr6	54371916	54372408	GSE124336_Fernandez_2019_GSM3529865_P0PM_2_S1_P0_eHcn4_2_ATACseq_SRR8368606_peak_105811	394	.	12.1216	41.7425	39.4322	204
chr6	54391701	54392563	GSE124336_Fernandez_2019_GSM3529865_P0PM_2_S1_P0_eHcn4_2_ATACseq_SRR8368606_peak_105812	301	.	10.2202	32.3769	30.1644	302
chr6	54399357	54400161	GSE124336_Fernandez_2019_GSM3529865_P0PM_2_S1_P0_eHcn4_2_ATACseq_SRR8368606_peak_105813	358	.	11.4086	38.1624	35.8878	565
chr6	54409245	54409764	GSE124336_Fernandez_2019_GSM3529865_P0PM_2_S1_P0_eHcn4_2_ATACseq_SRR8368606_peak_105814	608	.	16.1622	63.3487	60.8536	280
chr6	54417698	54417991	GSE124336_Fernandez_2019_GSM3529865_P0PM_2_S1_P0_eHcn4_2_ATACseq_SRR8368606_peak_105815	236	.	8.79412	25.766	23.6337	174
chr6	54429270	54430246	GSE124336_Fernandez_2019_GSM3529865_P0PM_2_S1_P0_eHcn4_2_ATACseq_SRR8368606_peak_105816	1507	.	30.6606	153.786	150.701	390
chr6	54430667	54430970	GSE124336_Fernandez_2019_GSM3529865_P0PM_2_S1_P0_eHcn4_2_ATACseq_SRR8368606_peak_105817	41	.	3.56518	5.82158	4.10883	143
chr6	54431946	54432090	GSE124336_Fernandez_2019_GSM3529865_P0PM_2_S1_P0_eHcn4_2_ATACseq_SRR8368606_peak_105818	41	.	3.56518	5.82158	4.10883	35
chr6	54444188	54444352	GSE124336_Fernandez_2019_GSM3529865_P0PM_2_S1_P0_eHcn4_2_ATACseq_SRR8368606_peak_105819	156	.	6.89269	17.6123	15.6019	79
chr6	54459410	54462413	GSE124336_Fernandez_2019_GSM3529865_P0PM_2_S1_P0_eHcn4_2_ATACseq_SRR8368606_peak_105820	2480	.	44.4459	251.892	248.096	2111
chr6	54462711	54463177	GSE124336_Fernandez_2019_GSM3529865_P0PM_2_S1_P0_eHcn4_2_ATACseq_SRR8368606_peak_105821	137	.	6.41733	15.7114	13.7351	189
chr6	54463876	54464643	GSE124336_Fernandez_2019_GSM3529865_P0PM_2_S1_P0_eHcn4_2_ATACseq_SRR8368606_peak_105822	1149	.	25.194	117.787	114.926	476
chr6	54464905	54465423	GSE124336_Fernandez_2019_GSM3529865_P0PM_2_S1_P0_eHcn4_2_ATACseq_SRR8368606_peak_105823	85	.	4.99126	10.4043	8.54336	114
chr6	54467041	54468101	GSE124336_Fernandez_2019_GSM3529865_P0PM_2_S1_P0_eHcn4_2_ATACseq_SRR8368606_peak_105824	2746	.	48.0111	278.65	274.606	534
chr6	54469415	54469650	GSE124336_Fernandez_2019_GSM3529865_P0PM_2_S1_P0_eHcn4_2_ATACseq_SRR8368606_peak_105825	54	.	4.04054	7.2553	5.488	177
chr6	54471782	54472387	GSE124336_Fernandez_2019_GSM3529865_P0PM_2_S1_P0_eHcn4_2_ATACseq_SRR8368606_peak_105826	406	.	12.3593	42.9528	40.6309	297
chr6	54473285	54473620	GSE124336_Fernandez_2019_GSM3529865_P0PM_2_S1_P0_eHcn4_2_ATACseq_SRR8368606_peak_105827	175	.	7.36804	19.5717	17.5288	97
chr6	54475863	54476263	GSE124336_Fernandez_2019_GSM3529865_P0PM_2_S1_P0_eHcn4_2_ATACseq_SRR8368606_peak_105828	47	.	3.80286	6.52563	4.78483	152
chr6	54476503	54476695	GSE124336_Fernandez_2019_GSM3529865_P0PM_2_S1_P0_eHcn4_2_ATACseq_SRR8368606_peak_105829	54	.	4.04054	7.2553	5.488	164
chr6	54479031	54479267	GSE124336_Fernandez_2019_GSM3529865_P0PM_2_S1_P0_eHcn4_2_ATACseq_SRR8368606_peak_105830	479	.	13.7854	50.3833	47.9937	104
chr6	54484843	54485214	GSE124336_Fernandez_2019_GSM3529865_P0PM_2_S1_P0_eHcn4_2_ATACseq_SRR8368606_peak_105831	41	.	3.56518	5.82158	4.10883	84
chr6	54486084	54486215	GSE124336_Fernandez_2019_GSM3529865_P0PM_2_S1_P0_eHcn4_2_ATACseq_SRR8368606_peak_105832	34	.	3.3275	5.14468	3.46197	21
chr6	54489262	54489709	GSE124336_Fernandez_2019_GSM3529865_P0PM_2_S1_P0_eHcn4_2_ATACseq_SRR8368606_peak_105833	156	.	6.89269	17.6123	15.6019	211
chr6	54502328	54503639	GSE124336_Fernandez_2019_GSM3529865_P0PM_2_S1_P0_eHcn4_2_ATACseq_SRR8368606_peak_105834	324	.	10.6955	34.6628	32.425	383
chr6	54506478	54506656	GSE124336_Fernandez_2019_GSM3529865_P0PM_2_S1_P0_eHcn4_2_ATACseq_SRR8368606_peak_105835	41	.	3.56518	5.82158	4.10883	95
chr6	54506958	54507473	GSE124336_Fernandez_2019_GSM3529865_P0PM_2_S1_P0_eHcn4_2_ATACseq_SRR8368606_peak_105836	956	.	22.1041	98.3694	95.6308	240
chr6	54507897	54508220	GSE124336_Fernandez_2019_GSM3529865_P0PM_2_S1_P0_eHcn4_2_ATACseq_SRR8368606_peak_105837	370	.	11.6463	39.3471	37.0605	106
chr6	54527027	54527298	GSE124336_Fernandez_2019_GSM3529865_P0PM_2_S1_P0_eHcn4_2_ATACseq_SRR8368606_peak_105838	41	.	3.56518	5.82158	4.10883	206
chr6	54529156	54529587	GSE124336_Fernandez_2019_GSM3529865_P0PM_2_S1_P0_eHcn4_2_ATACseq_SRR8368606_peak_105839	93	.	5.22893	11.2437	9.36183	213
chr6	54529986	54530680	GSE124336_Fernandez_2019_GSM3529865_P0PM_2_S1_P0_eHcn4_2_ATACseq_SRR8368606_peak_105840	77	.	4.75358	9.58475	7.74564	548
chr6	54530888	54531914	GSE124336_Fernandez_2019_GSM3529865_P0PM_2_S1_P0_eHcn4_2_ATACseq_SRR8368606_peak_105841	1815	.	35.1765	184.881	181.596	257
chr6	54538840	54539259	GSE124336_Fernandez_2019_GSM3529865_P0PM_2_S1_P0_eHcn4_2_ATACseq_SRR8368606_peak_105842	119	.	5.94197	13.873	11.9327	222
chr6	54539961	54540923	GSE124336_Fernandez_2019_GSM3529865_P0PM_2_S1_P0_eHcn4_2_ATACseq_SRR8368606_peak_105843	1475	.	30.1852	150.58	147.515	455
chr6	54542050	54542424	GSE124336_Fernandez_2019_GSM3529865_P0PM_2_S1_P0_eHcn4_2_ATACseq_SRR8368606_peak_105844	621	.	16.3998	64.6817	62.1764	138
chr6	54548322	54548652	GSE124336_Fernandez_2019_GSM3529865_P0PM_2_S1_P0_eHcn4_2_ATACseq_SRR8368606_peak_105845	54	.	4.04054	7.2553	5.488	71
chr6	54550052	54550230	GSE124336_Fernandez_2019_GSM3529865_P0PM_2_S1_P0_eHcn4_2_ATACseq_SRR8368606_peak_105846	22	.	2.85215	3.87949	2.26414	140
chr6	54550645	54551223	GSE124336_Fernandez_2019_GSM3529865_P0PM_2_S1_P0_eHcn4_2_ATACseq_SRR8368606_peak_105847	394	.	12.1216	41.7425	39.4322	310
chr6	54554397	54554574	GSE124336_Fernandez_2019_GSM3529865_P0PM_2_S1_P0_eHcn4_2_ATACseq_SRR8368606_peak_105848	77	.	4.75358	9.58475	7.74564	85
chr6	54561761	54562374	GSE124336_Fernandez_2019_GSM3529865_P0PM_2_S1_P0_eHcn4_2_ATACseq_SRR8368606_peak_105849	102	.	5.46661	12.1021	10.2001	243
chr6	54564856	54565216	GSE124336_Fernandez_2019_GSM3529865_P0PM_2_S1_P0_eHcn4_2_ATACseq_SRR8368606_peak_105850	62	.	4.27822	8.00919	6.21666	285
chr6	54565689	54566832	GSE124336_Fernandez_2019_GSM3529865_P0PM_2_S1_P0_eHcn4_2_ATACseq_SRR8368606_peak_105851	855	.	20.4404	88.2322	85.5603	581
chr6	54586325	54586459	GSE124336_Fernandez_2019_GSM3529865_P0PM_2_S1_P0_eHcn4_2_ATACseq_SRR8368606_peak_105852	543	.	14.9738	56.7806	54.3374	73
chr6	54591610	54592148	GSE124336_Fernandez_2019_GSM3529865_P0PM_2_S1_P0_eHcn4_2_ATACseq_SRR8368606_peak_105853	54	.	4.04054	7.2553	5.488	495
chr6	54592755	54593692	GSE124336_Fernandez_2019_GSM3529865_P0PM_2_S1_P0_eHcn4_2_ATACseq_SRR8368606_peak_105854	2237	.	41.1184	227.389	223.796	518
chr6	54593901	54594280	GSE124336_Fernandez_2019_GSM3529865_P0PM_2_S1_P0_eHcn4_2_ATACseq_SRR8368606_peak_105855	41	.	3.56518	5.82158	4.10883	9
chr6	54594680	54596104	GSE124336_Fernandez_2019_GSM3529865_P0PM_2_S1_P0_eHcn4_2_ATACseq_SRR8368606_peak_105856	1717	.	33.7504	174.941	171.721	503
chr6	54604252	54604561	GSE124336_Fernandez_2019_GSM3529865_P0PM_2_S1_P0_eHcn4_2_ATACseq_SRR8368606_peak_105857	85	.	4.99126	10.4043	8.54336	240
chr6	54615928	54616203	GSE124336_Fernandez_2019_GSM3529865_P0PM_2_S1_P0_eHcn4_2_ATACseq_SRR8368606_peak_105858	137	.	6.41733	15.7114	13.7351	183
chr6	54629866	54630208	GSE124336_Fernandez_2019_GSM3529865_P0PM_2_S1_P0_eHcn4_2_ATACseq_SRR8368606_peak_105859	246	.	9.0318	26.8407	24.6944	47
chr6	54631591	54631741	GSE124336_Fernandez_2019_GSM3529865_P0PM_2_S1_P0_eHcn4_2_ATACseq_SRR8368606_peak_105860	137	.	6.41733	15.7114	13.7351	79
chr6	54636738	54637325	GSE124336_Fernandez_2019_GSM3529865_P0PM_2_S1_P0_eHcn4_2_ATACseq_SRR8368606_peak_105861	195	.	7.8434	21.5859	19.512	123
chr6	54643168	54643786	GSE124336_Fernandez_2019_GSM3529865_P0PM_2_S1_P0_eHcn4_2_ATACseq_SRR8368606_peak_105862	62	.	4.27822	8.00919	6.21666	175
chr6	54670011	54670199	GSE124336_Fernandez_2019_GSM3529865_P0PM_2_S1_P0_eHcn4_2_ATACseq_SRR8368606_peak_105863	77	.	4.75358	9.58475	7.74564	99
chr6	54680953	54682811	GSE124336_Fernandez_2019_GSM3529865_P0PM_2_S1_P0_eHcn4_2_ATACseq_SRR8368606_peak_105864	2169	.	40.1677	220.476	216.938	627
chr6	54683609	54683855	GSE124336_Fernandez_2019_GSM3529865_P0PM_2_S1_P0_eHcn4_2_ATACseq_SRR8368606_peak_105865	47	.	3.80286	6.52563	4.78483	65
chr6	54684390	54685456	GSE124336_Fernandez_2019_GSM3529865_P0PM_2_S1_P0_eHcn4_2_ATACseq_SRR8368606_peak_105866	556	.	15.2114	58.081	55.6272	660
chr6	54685815	54686383	GSE124336_Fernandez_2019_GSM3529865_P0PM_2_S1_P0_eHcn4_2_ATACseq_SRR8368606_peak_105867	301	.	10.2202	32.3769	30.1644	386
chr6	54686780	54687128	GSE124336_Fernandez_2019_GSM3529865_P0PM_2_S1_P0_eHcn4_2_ATACseq_SRR8368606_peak_105868	28	.	3.08982	4.49666	2.84628	24
chr6	54691245	54692038	GSE124336_Fernandez_2019_GSM3529865_P0PM_2_S1_P0_eHcn4_2_ATACseq_SRR8368606_peak_105869	406	.	12.3593	42.9528	40.6309	671
chr6	54699452	54699716	GSE124336_Fernandez_2019_GSM3529865_P0PM_2_S1_P0_eHcn4_2_ATACseq_SRR8368606_peak_105870	62	.	4.27822	8.00919	6.21666	171
chr6	54701312	54702336	GSE124336_Fernandez_2019_GSM3529865_P0PM_2_S1_P0_eHcn4_2_ATACseq_SRR8368606_peak_105871	347	.	11.1709	36.9867	34.7243	726
chr6	54705374	54705994	GSE124336_Fernandez_2019_GSM3529865_P0PM_2_S1_P0_eHcn4_2_ATACseq_SRR8368606_peak_105872	813	.	19.7273	83.9619	81.3186	105
chr6	54706867	54707076	GSE124336_Fernandez_2019_GSM3529865_P0PM_2_S1_P0_eHcn4_2_ATACseq_SRR8368606_peak_105873	119	.	5.94197	13.873	11.9327	56
chr6	54714588	54714719	GSE124336_Fernandez_2019_GSM3529865_P0PM_2_S1_P0_eHcn4_2_ATACseq_SRR8368606_peak_105874	110	.	5.70429	12.9788	11.0573	80
chr6	54720108	54720241	GSE124336_Fernandez_2019_GSM3529865_P0PM_2_S1_P0_eHcn4_2_ATACseq_SRR8368606_peak_105875	22	.	2.85215	3.87949	2.26414	21
chr6	54720423	54720969	GSE124336_Fernandez_2019_GSM3529865_P0PM_2_S1_P0_eHcn4_2_ATACseq_SRR8368606_peak_105876	430	.	12.8347	45.3982	43.0534	302
chr6	54732692	54732933	GSE124336_Fernandez_2019_GSM3529865_P0PM_2_S1_P0_eHcn4_2_ATACseq_SRR8368606_peak_105877	28	.	3.08982	4.49666	2.84628	221
chr6	54757895	54758646	GSE124336_Fernandez_2019_GSM3529865_P0PM_2_S1_P0_eHcn4_2_ATACseq_SRR8368606_peak_105878	2203	.	40.6431	223.927	220.362	445
chr6	54759886	54760414	GSE124336_Fernandez_2019_GSM3529865_P0PM_2_S1_P0_eHcn4_2_ATACseq_SRR8368606_peak_105879	279	.	9.74483	30.1309	27.9443	239
chr6	54769707	54769912	GSE124336_Fernandez_2019_GSM3529865_P0PM_2_S1_P0_eHcn4_2_ATACseq_SRR8368606_peak_105880	47	.	3.80286	6.52563	4.78483	32
chr6	54770409	54771638	GSE124336_Fernandez_2019_GSM3529865_P0PM_2_S1_P0_eHcn4_2_ATACseq_SRR8368606_peak_105881	970	.	22.3418	99.8365	97.0885	1000
chr6	54777762	54778118	GSE124336_Fernandez_2019_GSM3529865_P0PM_2_S1_P0_eHcn4_2_ATACseq_SRR8368606_peak_105882	62	.	4.27822	8.00919	6.21666	282
chr6	54780755	54781301	GSE124336_Fernandez_2019_GSM3529865_P0PM_2_S1_P0_eHcn4_2_ATACseq_SRR8368606_peak_105883	442	.	13.0723	46.6329	44.2768	332
chr6	54788575	54788798	GSE124336_Fernandez_2019_GSM3529865_P0PM_2_S1_P0_eHcn4_2_ATACseq_SRR8368606_peak_105884	102	.	5.46661	12.1021	10.2001	71
chr6	54794338	54794523	GSE124336_Fernandez_2019_GSM3529865_P0PM_2_S1_P0_eHcn4_2_ATACseq_SRR8368606_peak_105885	62	.	4.27822	8.00919	6.21666	28
chr6	54809514	54810005	GSE124336_Fernandez_2019_GSM3529865_P0PM_2_S1_P0_eHcn4_2_ATACseq_SRR8368606_peak_105886	1225	.	26.3823	125.444	122.535	244
chr6	54811698	54812570	GSE124336_Fernandez_2019_GSM3529865_P0PM_2_S1_P0_eHcn4_2_ATACseq_SRR8368606_peak_105887	771	.	19.0143	79.7383	77.124	309
chr6	54816165	54817062	GSE124336_Fernandez_2019_GSM3529865_P0PM_2_S1_P0_eHcn4_2_ATACseq_SRR8368606_peak_105888	2586	.	45.872	262.535	258.642	445
chr6	54817225	54818679	GSE124336_Fernandez_2019_GSM3529865_P0PM_2_S1_P0_eHcn4_2_ATACseq_SRR8368606_peak_105889	757	.	18.7766	78.3412	75.7364	279
chr6	54819866	54820107	GSE124336_Fernandez_2019_GSM3529865_P0PM_2_S1_P0_eHcn4_2_ATACseq_SRR8368606_peak_105890	85	.	4.99126	10.4043	8.54336	79
chr6	54822329	54822865	GSE124336_Fernandez_2019_GSM3529865_P0PM_2_S1_P0_eHcn4_2_ATACseq_SRR8368606_peak_105891	455	.	13.31	47.8754	45.508	291
chr6	54827480	54827932	GSE124336_Fernandez_2019_GSM3529865_P0PM_2_S1_P0_eHcn4_2_ATACseq_SRR8368606_peak_105892	246	.	9.0318	26.8407	24.6944	259
chr6	54828421	54828738	GSE124336_Fernandez_2019_GSM3529865_P0PM_2_S1_P0_eHcn4_2_ATACseq_SRR8368606_peak_105893	41	.	3.56518	5.82158	4.10883	51
chr6	54844478	54844804	GSE124336_Fernandez_2019_GSM3529865_P0PM_2_S1_P0_eHcn4_2_ATACseq_SRR8368606_peak_105894	246	.	9.0318	26.8407	24.6944	71
chr6	54851423	54852201	GSE124336_Fernandez_2019_GSM3529865_P0PM_2_S1_P0_eHcn4_2_ATACseq_SRR8368606_peak_105895	370	.	11.6463	39.3471	37.0605	527
chr6	54852336	54852471	GSE124336_Fernandez_2019_GSM3529865_P0PM_2_S1_P0_eHcn4_2_ATACseq_SRR8368606_peak_105896	28	.	3.08982	4.49666	2.84628	11
chr6	54866824	54867230	GSE124336_Fernandez_2019_GSM3529865_P0PM_2_S1_P0_eHcn4_2_ATACseq_SRR8368606_peak_105897	69	.	4.5159	8.78605	6.9696	95
chr6	54876911	54877055	GSE124336_Fernandez_2019_GSM3529865_P0PM_2_S1_P0_eHcn4_2_ATACseq_SRR8368606_peak_105898	69	.	4.5159	8.78605	6.9696	116
chr6	54878577	54878956	GSE124336_Fernandez_2019_GSM3529865_P0PM_2_S1_P0_eHcn4_2_ATACseq_SRR8368606_peak_105899	290	.	9.98251	31.2488	29.0492	99
chr6	54879775	54880419	GSE124336_Fernandez_2019_GSM3529865_P0PM_2_S1_P0_eHcn4_2_ATACseq_SRR8368606_peak_105900	442	.	13.0723	46.6329	44.2768	443
chr6	54885555	54886019	GSE124336_Fernandez_2019_GSM3529865_P0PM_2_S1_P0_eHcn4_2_ATACseq_SRR8368606_peak_105901	62	.	4.27822	8.00919	6.21666	88
chr6	54906120	54906246	GSE124336_Fernandez_2019_GSM3529865_P0PM_2_S1_P0_eHcn4_2_ATACseq_SRR8368606_peak_105902	34	.	3.3275	5.14468	3.46197	98
chr6	54914929	54915442	GSE124336_Fernandez_2019_GSM3529865_P0PM_2_S1_P0_eHcn4_2_ATACseq_SRR8368606_peak_105903	430	.	12.8347	45.3982	43.0534	221
chr6	54917492	54917946	GSE124336_Fernandez_2019_GSM3529865_P0PM_2_S1_P0_eHcn4_2_ATACseq_SRR8368606_peak_105904	743	.	18.5389	76.9494	74.3545	261
chr6	54956612	54956799	GSE124336_Fernandez_2019_GSM3529865_P0PM_2_S1_P0_eHcn4_2_ATACseq_SRR8368606_peak_105905	34	.	3.3275	5.14468	3.46197	137
chr6	54969993	54970170	GSE124336_Fernandez_2019_GSM3529865_P0PM_2_S1_P0_eHcn4_2_ATACseq_SRR8368606_peak_105906	54	.	4.04054	7.2553	5.488	133
chr6	54970495	54970746	GSE124336_Fernandez_2019_GSM3529865_P0PM_2_S1_P0_eHcn4_2_ATACseq_SRR8368606_peak_105907	93	.	5.22893	11.2437	9.36183	139
chr6	54971560	54973573	GSE124336_Fernandez_2019_GSM3529865_P0PM_2_S1_P0_eHcn4_2_ATACseq_SRR8368606_peak_105908	2516	.	44.9213	255.431	251.603	978
chr6	54974616	54974834	GSE124336_Fernandez_2019_GSM3529865_P0PM_2_S1_P0_eHcn4_2_ATACseq_SRR8368606_peak_105909	290	.	9.98251	31.2488	29.0492	85
chr6	55009508	55010193	GSE124336_Fernandez_2019_GSM3529865_P0PM_2_S1_P0_eHcn4_2_ATACseq_SRR8368606_peak_105914	716	.	18.0636	74.1827	71.6075	188
chr6	55016257	55016640	GSE124336_Fernandez_2019_GSM3529865_P0PM_2_S1_P0_eHcn4_2_ATACseq_SRR8368606_peak_105915	335	.	10.9332	35.8201	33.5699	120
chr6	55016909	55018229	GSE124336_Fernandez_2019_GSM3529865_P0PM_2_S1_P0_eHcn4_2_ATACseq_SRR8368606_peak_105916	1619	.	32.3243	165.11	161.953	246
chr6	55020928	55021161	GSE124336_Fernandez_2019_GSM3529865_P0PM_2_S1_P0_eHcn4_2_ATACseq_SRR8368606_peak_105917	128	.	6.17965	14.7841	12.8255	146
chr6	55037668	55039369	GSE124336_Fernandez_2019_GSM3529865_P0PM_2_S1_P0_eHcn4_2_ATACseq_SRR8368606_peak_105918	1164	.	25.4316	119.311	116.44	307
chr6	55039766	55039996	GSE124336_Fernandez_2019_GSM3529865_P0PM_2_S1_P0_eHcn4_2_ATACseq_SRR8368606_peak_105919	22	.	2.85215	3.87949	2.26414	217
chr6	55072568	55072800	GSE124336_Fernandez_2019_GSM3529865_P0PM_2_S1_P0_eHcn4_2_ATACseq_SRR8368606_peak_105920	93	.	5.22893	11.2437	9.36183	157
chr6	55097787	55098491	GSE124336_Fernandez_2019_GSM3529865_P0PM_2_S1_P0_eHcn4_2_ATACseq_SRR8368606_peak_105921	1074	.	24.0056	110.232	107.418	412
chr6	55108468	55108629	GSE124336_Fernandez_2019_GSM3529865_P0PM_2_S1_P0_eHcn4_2_ATACseq_SRR8368606_peak_105922	358	.	11.4086	38.1624	35.8878	77
chr6	55112529	55112739	GSE124336_Fernandez_2019_GSM3529865_P0PM_2_S1_P0_eHcn4_2_ATACseq_SRR8368606_peak_105923	28	.	3.08982	4.49666	2.84628	184
chr6	55114328	55114484	GSE124336_Fernandez_2019_GSM3529865_P0PM_2_S1_P0_eHcn4_2_ATACseq_SRR8368606_peak_105924	47	.	3.80286	6.52563	4.78483	111
chr6	55117418	55118254	GSE124336_Fernandez_2019_GSM3529865_P0PM_2_S1_P0_eHcn4_2_ATACseq_SRR8368606_peak_105925	430	.	12.8347	45.3982	43.0534	437
chr6	55119028	55119325	GSE124336_Fernandez_2019_GSM3529865_P0PM_2_S1_P0_eHcn4_2_ATACseq_SRR8368606_peak_105926	156	.	6.89269	17.6123	15.6019	104
chr6	55130026	55130176	GSE124336_Fernandez_2019_GSM3529865_P0PM_2_S1_P0_eHcn4_2_ATACseq_SRR8368606_peak_105927	34	.	3.3275	5.14468	3.46197	11
chr6	55130541	55131518	GSE124336_Fernandez_2019_GSM3529865_P0PM_2_S1_P0_eHcn4_2_ATACseq_SRR8368606_peak_105928	1256	.	26.8577	128.534	125.606	249
chr6	55131748	55132063	GSE124336_Fernandez_2019_GSM3529865_P0PM_2_S1_P0_eHcn4_2_ATACseq_SRR8368606_peak_105929	47	.	3.80286	6.52563	4.78483	241
chr6	55132324	55133779	GSE124336_Fernandez_2019_GSM3529865_P0PM_2_S1_P0_eHcn4_2_ATACseq_SRR8368606_peak_105930	1396	.	28.9968	142.626	139.61	704
chr6	55154337	55154505	GSE124336_Fernandez_2019_GSM3529865_P0PM_2_S1_P0_eHcn4_2_ATACseq_SRR8368606_peak_105931	175	.	7.36804	19.5717	17.5288	55
chr6	55156097	55156349	GSE124336_Fernandez_2019_GSM3529865_P0PM_2_S1_P0_eHcn4_2_ATACseq_SRR8368606_peak_105932	69	.	4.5159	8.78605	6.9696	155
chr6	55161089	55161864	GSE124336_Fernandez_2019_GSM3529865_P0PM_2_S1_P0_eHcn4_2_ATACseq_SRR8368606_peak_105933	492	.	14.0231	51.6484	49.248	195
chr6	55166945	55167513	GSE124336_Fernandez_2019_GSM3529865_P0PM_2_S1_P0_eHcn4_2_ATACseq_SRR8368606_peak_105934	517	.	14.4984	54.2004	51.7784	286
chr6	55170514	55170691	GSE124336_Fernandez_2019_GSM3529865_P0PM_2_S1_P0_eHcn4_2_ATACseq_SRR8368606_peak_105935	85	.	4.99126	10.4043	8.54336	48
chr6	55203029	55204196	GSE124336_Fernandez_2019_GSM3529865_P0PM_2_S1_P0_eHcn4_2_ATACseq_SRR8368606_peak_105936	2084	.	38.9793	211.893	208.419	283
chr6	55214599	55214901	GSE124336_Fernandez_2019_GSM3529865_P0PM_2_S1_P0_eHcn4_2_ATACseq_SRR8368606_peak_105937	195	.	7.8434	21.5859	19.512	119
chr6	55220951	55221162	GSE124336_Fernandez_2019_GSM3529865_P0PM_2_S1_P0_eHcn4_2_ATACseq_SRR8368606_peak_105938	137	.	6.41733	15.7114	13.7351	101
chr6	55230187	55230595	GSE124336_Fernandez_2019_GSM3529865_P0PM_2_S1_P0_eHcn4_2_ATACseq_SRR8368606_peak_105939	54	.	4.04054	7.2553	5.488	125
chr6	55232711	55233216	GSE124336_Fernandez_2019_GSM3529865_P0PM_2_S1_P0_eHcn4_2_ATACseq_SRR8368606_peak_105940	855	.	20.4404	88.2322	85.5603	265
chr6	55239890	55240976	GSE124336_Fernandez_2019_GSM3529865_P0PM_2_S1_P0_eHcn4_2_ATACseq_SRR8368606_peak_105941	382	.	11.8839	40.5405	38.242	611
chr6	55241366	55241992	GSE124336_Fernandez_2019_GSM3529865_P0PM_2_S1_P0_eHcn4_2_ATACseq_SRR8368606_peak_105942	785	.	19.252	81.1409	78.5169	370
chr6	55250992	55251120	GSE124336_Fernandez_2019_GSM3529865_P0PM_2_S1_P0_eHcn4_2_ATACseq_SRR8368606_peak_105943	22	.	2.85215	3.87949	2.26414	26
chr6	55260943	55261187	GSE124336_Fernandez_2019_GSM3529865_P0PM_2_S1_P0_eHcn4_2_ATACseq_SRR8368606_peak_105944	62	.	4.27822	8.00919	6.21666	71
chr6	55273931	55274077	GSE124336_Fernandez_2019_GSM3529865_P0PM_2_S1_P0_eHcn4_2_ATACseq_SRR8368606_peak_105945	34	.	3.3275	5.14468	3.46197	112
chr6	55275839	55276125	GSE124336_Fernandez_2019_GSM3529865_P0PM_2_S1_P0_eHcn4_2_ATACseq_SRR8368606_peak_105946	85	.	4.99126	10.4043	8.54336	107
chr6	55280135	55280337	GSE124336_Fernandez_2019_GSM3529865_P0PM_2_S1_P0_eHcn4_2_ATACseq_SRR8368606_peak_105947	54	.	4.04054	7.2553	5.488	173
chr6	55280524	55280774	GSE124336_Fernandez_2019_GSM3529865_P0PM_2_S1_P0_eHcn4_2_ATACseq_SRR8368606_peak_105948	77	.	4.75358	9.58475	7.74564	92
chr6	55281109	55282348	GSE124336_Fernandez_2019_GSM3529865_P0PM_2_S1_P0_eHcn4_2_ATACseq_SRR8368606_peak_105949	1164	.	25.4316	119.311	116.44	782
chr6	55294824	55295055	GSE124336_Fernandez_2019_GSM3529865_P0PM_2_S1_P0_eHcn4_2_ATACseq_SRR8368606_peak_105950	28	.	3.08982	4.49666	2.84628	223
chr6	55319757	55320070	GSE124336_Fernandez_2019_GSM3529865_P0PM_2_S1_P0_eHcn4_2_ATACseq_SRR8368606_peak_105951	69	.	4.5159	8.78605	6.9696	103
chr6	55320988	55321791	GSE124336_Fernandez_2019_GSM3529865_P0PM_2_S1_P0_eHcn4_2_ATACseq_SRR8368606_peak_105952	137	.	6.41733	15.7114	13.7351	150
chr6	55322787	55323327	GSE124336_Fernandez_2019_GSM3529865_P0PM_2_S1_P0_eHcn4_2_ATACseq_SRR8368606_peak_105953	185	.	7.60572	20.5721	18.5136	395
chr6	55323949	55324115	GSE124336_Fernandez_2019_GSM3529865_P0PM_2_S1_P0_eHcn4_2_ATACseq_SRR8368606_peak_105954	93	.	5.22893	11.2437	9.36183	75
chr6	55324948	55325161	GSE124336_Fernandez_2019_GSM3529865_P0PM_2_S1_P0_eHcn4_2_ATACseq_SRR8368606_peak_105955	41	.	3.56518	5.82158	4.10883	183
chr6	55326585	55326919	GSE124336_Fernandez_2019_GSM3529865_P0PM_2_S1_P0_eHcn4_2_ATACseq_SRR8368606_peak_105956	62	.	4.27822	8.00919	6.21666	184
chr6	55327824	55328171	GSE124336_Fernandez_2019_GSM3529865_P0PM_2_S1_P0_eHcn4_2_ATACseq_SRR8368606_peak_105957	69	.	4.5159	8.78605	6.9696	84
chr6	55332484	55333092	GSE124336_Fernandez_2019_GSM3529865_P0PM_2_S1_P0_eHcn4_2_ATACseq_SRR8368606_peak_105958	312	.	10.4579	33.515	31.2897	442
chr6	55335868	55337479	GSE124336_Fernandez_2019_GSM3529865_P0PM_2_S1_P0_eHcn4_2_ATACseq_SRR8368606_peak_105959	1538	.	31.1359	157.005	153.9	439
chr6	55337667	55338557	GSE124336_Fernandez_2019_GSM3529865_P0PM_2_S1_P0_eHcn4_2_ATACseq_SRR8368606_peak_105960	146	.	6.65501	16.6543	14.6607	295
chr6	55339321	55339607	GSE124336_Fernandez_2019_GSM3529865_P0PM_2_S1_P0_eHcn4_2_ATACseq_SRR8368606_peak_105961	110	.	5.70429	12.9788	11.0573	122
chr6	55340723	55340895	GSE124336_Fernandez_2019_GSM3529865_P0PM_2_S1_P0_eHcn4_2_ATACseq_SRR8368606_peak_105962	54	.	4.04054	7.2553	5.488	64
chr6	55341456	55343005	GSE124336_Fernandez_2019_GSM3529865_P0PM_2_S1_P0_eHcn4_2_ATACseq_SRR8368606_peak_105963	912	.	21.3911	93.996	91.2859	465
chr6	55344736	55345102	GSE124336_Fernandez_2019_GSM3529865_P0PM_2_S1_P0_eHcn4_2_ATACseq_SRR8368606_peak_105964	442	.	13.0723	46.6329	44.2768	135
chr6	55356104	55356363	GSE124336_Fernandez_2019_GSM3529865_P0PM_2_S1_P0_eHcn4_2_ATACseq_SRR8368606_peak_105965	62	.	4.27822	8.00919	6.21666	130
chr6	55358776	55358909	GSE124336_Fernandez_2019_GSM3529865_P0PM_2_S1_P0_eHcn4_2_ATACseq_SRR8368606_peak_105966	128	.	6.17965	14.7841	12.8255	93
chr6	55383913	55384297	GSE124336_Fernandez_2019_GSM3529865_P0PM_2_S1_P0_eHcn4_2_ATACseq_SRR8368606_peak_105967	324	.	10.6955	34.6628	32.425	255
chr6	55392527	55392703	GSE124336_Fernandez_2019_GSM3529865_P0PM_2_S1_P0_eHcn4_2_ATACseq_SRR8368606_peak_105968	335	.	10.9332	35.8201	33.5699	108
chr6	55396226	55396627	GSE124336_Fernandez_2019_GSM3529865_P0PM_2_S1_P0_eHcn4_2_ATACseq_SRR8368606_peak_105969	335	.	10.9332	35.8201	33.5699	161
chr6	55400015	55400169	GSE124336_Fernandez_2019_GSM3529865_P0PM_2_S1_P0_eHcn4_2_ATACseq_SRR8368606_peak_105970	165	.	7.13036	18.5849	16.5581	92
chr6	55407862	55408648	GSE124336_Fernandez_2019_GSM3529865_P0PM_2_S1_P0_eHcn4_2_ATACseq_SRR8368606_peak_105971	290	.	9.98251	31.2488	29.0492	145
chr6	55410828	55411662	GSE124336_Fernandez_2019_GSM3529865_P0PM_2_S1_P0_eHcn4_2_ATACseq_SRR8368606_peak_105972	688	.	17.5882	71.4386	68.8832	341
chr6	55419090	55419235	GSE124336_Fernandez_2019_GSM3529865_P0PM_2_S1_P0_eHcn4_2_ATACseq_SRR8368606_peak_105973	41	.	3.56518	5.82158	4.10883	73
chr6	55451559	55452614	GSE124336_Fernandez_2019_GSM3529865_P0PM_2_S1_P0_eHcn4_2_ATACseq_SRR8368606_peak_105974	279	.	9.74483	30.1309	27.9443	531
chr6	55461298	55461450	GSE124336_Fernandez_2019_GSM3529865_P0PM_2_S1_P0_eHcn4_2_ATACseq_SRR8368606_peak_105975	34	.	3.3275	5.14468	3.46197	22
chr6	55465237	55465764	GSE124336_Fernandez_2019_GSM3529865_P0PM_2_S1_P0_eHcn4_2_ATACseq_SRR8368606_peak_105976	455	.	13.31	47.8754	45.508	236
chr6	55466406	55466637	GSE124336_Fernandez_2019_GSM3529865_P0PM_2_S1_P0_eHcn4_2_ATACseq_SRR8368606_peak_105977	69	.	4.5159	8.78605	6.9696	87
chr6	55470827	55471232	GSE124336_Fernandez_2019_GSM3529865_P0PM_2_S1_P0_eHcn4_2_ATACseq_SRR8368606_peak_105978	47	.	3.80286	6.52563	4.78483	58
chr6	55487787	55488016	GSE124336_Fernandez_2019_GSM3529865_P0PM_2_S1_P0_eHcn4_2_ATACseq_SRR8368606_peak_105979	77	.	4.75358	9.58475	7.74564	132
chr6	55490015	55490143	GSE124336_Fernandez_2019_GSM3529865_P0PM_2_S1_P0_eHcn4_2_ATACseq_SRR8368606_peak_105980	17	.	2.61447	3.29538	1.71834	22
chr6	55490666	55491453	GSE124336_Fernandez_2019_GSM3529865_P0PM_2_S1_P0_eHcn4_2_ATACseq_SRR8368606_peak_105981	290	.	9.98251	31.2488	29.0492	557
chr6	55505038	55505334	GSE124336_Fernandez_2019_GSM3529865_P0PM_2_S1_P0_eHcn4_2_ATACseq_SRR8368606_peak_105982	370	.	11.6463	39.3471	37.0605	262
chr6	55511719	55512428	GSE124336_Fernandez_2019_GSM3529865_P0PM_2_S1_P0_eHcn4_2_ATACseq_SRR8368606_peak_105983	869	.	20.6781	89.6658	86.9843	249
chr6	55519758	55520070	GSE124336_Fernandez_2019_GSM3529865_P0PM_2_S1_P0_eHcn4_2_ATACseq_SRR8368606_peak_105984	869	.	20.6781	89.6658	86.9843	251
chr6	55535958	55536141	GSE124336_Fernandez_2019_GSM3529865_P0PM_2_S1_P0_eHcn4_2_ATACseq_SRR8368606_peak_105985	137	.	6.41733	15.7114	13.7351	109
chr6	55575172	55575385	GSE124336_Fernandez_2019_GSM3529865_P0PM_2_S1_P0_eHcn4_2_ATACseq_SRR8368606_peak_105986	165	.	7.13036	18.5849	16.5581	63
chr6	55647238	55647408	GSE124336_Fernandez_2019_GSM3529865_P0PM_2_S1_P0_eHcn4_2_ATACseq_SRR8368606_peak_105987	54	.	4.04054	7.2553	5.488	141
chr6	55649994	55650632	GSE124336_Fernandez_2019_GSM3529865_P0PM_2_S1_P0_eHcn4_2_ATACseq_SRR8368606_peak_105988	175	.	7.36804	19.5717	17.5288	196
chr6	55661219	55661399	GSE124336_Fernandez_2019_GSM3529865_P0PM_2_S1_P0_eHcn4_2_ATACseq_SRR8368606_peak_105989	324	.	10.6955	34.6628	32.425	110
chr6	55676962	55677153	GSE124336_Fernandez_2019_GSM3529865_P0PM_2_S1_P0_eHcn4_2_ATACseq_SRR8368606_peak_105990	93	.	5.22893	11.2437	9.36183	42
chr6	55717345	55717619	GSE124336_Fernandez_2019_GSM3529865_P0PM_2_S1_P0_eHcn4_2_ATACseq_SRR8368606_peak_105991	69	.	4.5159	8.78605	6.9696	56
chr6	55792058	55792977	GSE124336_Fernandez_2019_GSM3529865_P0PM_2_S1_P0_eHcn4_2_ATACseq_SRR8368606_peak_105992	257	.	9.26947	27.9265	25.7666	634
chr6	55803365	55803630	GSE124336_Fernandez_2019_GSM3529865_P0PM_2_S1_P0_eHcn4_2_ATACseq_SRR8368606_peak_105993	156	.	6.89269	17.6123	15.6019	209
chr6	55950686	55950982	GSE124336_Fernandez_2019_GSM3529865_P0PM_2_S1_P0_eHcn4_2_ATACseq_SRR8368606_peak_105994	467	.	13.5477	49.1256	46.7471	197
chr6	55973098	55973380	GSE124336_Fernandez_2019_GSM3529865_P0PM_2_S1_P0_eHcn4_2_ATACseq_SRR8368606_peak_105995	146	.	6.65501	16.6543	14.6607	70
chr6	56018296	56019081	GSE124336_Fernandez_2019_GSM3529865_P0PM_2_S1_P0_eHcn4_2_ATACseq_SRR8368606_peak_105996	128	.	6.17965	14.7841	12.8255	441
chr6	56019353	56020470	GSE124336_Fernandez_2019_GSM3529865_P0PM_2_S1_P0_eHcn4_2_ATACseq_SRR8368606_peak_105997	1164	.	25.4316	119.311	116.44	548
chr6	56027314	56027536	GSE124336_Fernandez_2019_GSM3529865_P0PM_2_S1_P0_eHcn4_2_ATACseq_SRR8368606_peak_105998	175	.	7.36804	19.5717	17.5288	123
chr6	56049213	56049378	GSE124336_Fernandez_2019_GSM3529865_P0PM_2_S1_P0_eHcn4_2_ATACseq_SRR8368606_peak_105999	85	.	4.99126	10.4043	8.54336	69
chr6	56050125	56050295	GSE124336_Fernandez_2019_GSM3529865_P0PM_2_S1_P0_eHcn4_2_ATACseq_SRR8368606_peak_106000	85	.	4.99126	10.4043	8.54336	74
chr6	56066611	56067103	GSE124336_Fernandez_2019_GSM3529865_P0PM_2_S1_P0_eHcn4_2_ATACseq_SRR8368606_peak_106001	455	.	13.31	47.8754	45.508	266
chr6	56076421	56076830	GSE124336_Fernandez_2019_GSM3529865_P0PM_2_S1_P0_eHcn4_2_ATACseq_SRR8368606_peak_106002	569	.	15.4491	59.3881	56.9239	281
chr6	56098518	56098645	GSE124336_Fernandez_2019_GSM3529865_P0PM_2_S1_P0_eHcn4_2_ATACseq_SRR8368606_peak_106003	34	.	3.3275	5.14468	3.46197	111
chr6	56130623	56131115	GSE124336_Fernandez_2019_GSM3529865_P0PM_2_S1_P0_eHcn4_2_ATACseq_SRR8368606_peak_106004	165	.	7.13036	18.5849	16.5581	305
chr6	56156923	56157543	GSE124336_Fernandez_2019_GSM3529865_P0PM_2_S1_P0_eHcn4_2_ATACseq_SRR8368606_peak_106005	246	.	9.0318	26.8407	24.6944	382
chr6	56158171	56158632	GSE124336_Fernandez_2019_GSM3529865_P0PM_2_S1_P0_eHcn4_2_ATACseq_SRR8368606_peak_106006	156	.	6.89269	17.6123	15.6019	198
chr6	56190736	56191621	GSE124336_Fernandez_2019_GSM3529865_P0PM_2_S1_P0_eHcn4_2_ATACseq_SRR8368606_peak_106007	358	.	11.4086	38.1624	35.8878	307
chr6	56195880	56196215	GSE124336_Fernandez_2019_GSM3529865_P0PM_2_S1_P0_eHcn4_2_ATACseq_SRR8368606_peak_106008	77	.	4.75358	9.58475	7.74564	140
chr6	56288005	56288163	GSE124336_Fernandez_2019_GSM3529865_P0PM_2_S1_P0_eHcn4_2_ATACseq_SRR8368606_peak_106009	77	.	4.75358	9.58475	7.74564	84
chr6	56289102	56289703	GSE124336_Fernandez_2019_GSM3529865_P0PM_2_S1_P0_eHcn4_2_ATACseq_SRR8368606_peak_106010	324	.	10.6955	34.6628	32.425	402
chr6	56308098	56308306	GSE124336_Fernandez_2019_GSM3529865_P0PM_2_S1_P0_eHcn4_2_ATACseq_SRR8368606_peak_106011	156	.	6.89269	17.6123	15.6019	106
chr6	56310178	56311038	GSE124336_Fernandez_2019_GSM3529865_P0PM_2_S1_P0_eHcn4_2_ATACseq_SRR8368606_peak_106012	1684	.	33.275	171.651	168.453	344
chr6	56322867	56323668	GSE124336_Fernandez_2019_GSM3529865_P0PM_2_S1_P0_eHcn4_2_ATACseq_SRR8368606_peak_106013	156	.	6.89269	17.6123	15.6019	192
chr6	56344468	56344657	GSE124336_Fernandez_2019_GSM3529865_P0PM_2_S1_P0_eHcn4_2_ATACseq_SRR8368606_peak_106014	47	.	3.80286	6.52563	4.78483	124
chr6	56345080	56345431	GSE124336_Fernandez_2019_GSM3529865_P0PM_2_S1_P0_eHcn4_2_ATACseq_SRR8368606_peak_106015	69	.	4.5159	8.78605	6.9696	204
chr6	56346833	56347074	GSE124336_Fernandez_2019_GSM3529865_P0PM_2_S1_P0_eHcn4_2_ATACseq_SRR8368606_peak_106016	225	.	8.55644	24.7029	22.5849	92
chr6	56347240	56347518	GSE124336_Fernandez_2019_GSM3529865_P0PM_2_S1_P0_eHcn4_2_ATACseq_SRR8368606_peak_106017	165	.	7.13036	18.5849	16.5581	115
chr6	56347859	56348004	GSE124336_Fernandez_2019_GSM3529865_P0PM_2_S1_P0_eHcn4_2_ATACseq_SRR8368606_peak_106018	34	.	3.3275	5.14468	3.46197	25
chr6	56354623	56354853	GSE124336_Fernandez_2019_GSM3529865_P0PM_2_S1_P0_eHcn4_2_ATACseq_SRR8368606_peak_106019	34	.	3.3275	5.14468	3.46197	208
chr6	56355085	56355376	GSE124336_Fernandez_2019_GSM3529865_P0PM_2_S1_P0_eHcn4_2_ATACseq_SRR8368606_peak_106020	85	.	4.99126	10.4043	8.54336	153
chr6	56355823	56356197	GSE124336_Fernandez_2019_GSM3529865_P0PM_2_S1_P0_eHcn4_2_ATACseq_SRR8368606_peak_106021	927	.	21.6288	95.4491	92.7295	144
chr6	56359222	56359580	GSE124336_Fernandez_2019_GSM3529865_P0PM_2_S1_P0_eHcn4_2_ATACseq_SRR8368606_peak_106022	268	.	9.50715	29.0234	26.85	169
chr6	56360086	56362614	GSE124336_Fernandez_2019_GSM3529865_P0PM_2_S1_P0_eHcn4_2_ATACseq_SRR8368606_peak_106023	1491	.	30.4229	152.181	149.106	2317
chr6	56372743	56374567	GSE124336_Fernandez_2019_GSM3529865_P0PM_2_S1_P0_eHcn4_2_ATACseq_SRR8368606_peak_106024	1507	.	30.6606	153.786	150.701	1245
chr6	56378174	56378447	GSE124336_Fernandez_2019_GSM3529865_P0PM_2_S1_P0_eHcn4_2_ATACseq_SRR8368606_peak_106025	146	.	6.65501	16.6543	14.6607	161
chr6	56448017	56448167	GSE124336_Fernandez_2019_GSM3529865_P0PM_2_S1_P0_eHcn4_2_ATACseq_SRR8368606_peak_106026	119	.	5.94197	13.873	11.9327	71
chr6	56468038	56468436	GSE124336_Fernandez_2019_GSM3529865_P0PM_2_S1_P0_eHcn4_2_ATACseq_SRR8368606_peak_106027	128	.	6.17965	14.7841	12.8255	190
chr6	56476688	56476941	GSE124336_Fernandez_2019_GSM3529865_P0PM_2_S1_P0_eHcn4_2_ATACseq_SRR8368606_peak_106028	517	.	14.4984	54.2004	51.7784	69
chr6	56480986	56481394	GSE124336_Fernandez_2019_GSM3529865_P0PM_2_S1_P0_eHcn4_2_ATACseq_SRR8368606_peak_106029	479	.	13.7854	50.3833	47.9937	131
chr6	56481776	56482132	GSE124336_Fernandez_2019_GSM3529865_P0PM_2_S1_P0_eHcn4_2_ATACseq_SRR8368606_peak_106030	156	.	6.89269	17.6123	15.6019	171
chr6	56484955	56485523	GSE124336_Fernandez_2019_GSM3529865_P0PM_2_S1_P0_eHcn4_2_ATACseq_SRR8368606_peak_106031	1603	.	32.0866	163.482	160.336	243
chr6	56491317	56491455	GSE124336_Fernandez_2019_GSM3529865_P0PM_2_S1_P0_eHcn4_2_ATACseq_SRR8368606_peak_106032	28	.	3.08982	4.49666	2.84628	62
chr6	56523815	56524379	GSE124336_Fernandez_2019_GSM3529865_P0PM_2_S1_P0_eHcn4_2_ATACseq_SRR8368606_peak_106033	621	.	16.3998	64.6817	62.1764	312
chr6	56560210	56561176	GSE124336_Fernandez_2019_GSM3529865_P0PM_2_S1_P0_eHcn4_2_ATACseq_SRR8368606_peak_106034	1089	.	24.2432	111.735	108.911	326
chr6	56568591	56569266	GSE124336_Fernandez_2019_GSM3529865_P0PM_2_S1_P0_eHcn4_2_ATACseq_SRR8368606_peak_106035	137	.	6.41733	15.7114	13.7351	218
chr6	56608256	56608535	GSE124336_Fernandez_2019_GSM3529865_P0PM_2_S1_P0_eHcn4_2_ATACseq_SRR8368606_peak_106036	455	.	13.31	47.8754	45.508	228
chr6	56617051	56617513	GSE124336_Fernandez_2019_GSM3529865_P0PM_2_S1_P0_eHcn4_2_ATACseq_SRR8368606_peak_106037	119	.	5.94197	13.873	11.9327	162
chr6	56652086	56652609	GSE124336_Fernandez_2019_GSM3529865_P0PM_2_S1_P0_eHcn4_2_ATACseq_SRR8368606_peak_106038	165	.	7.13036	18.5849	16.5581	356
chr6	56669727	56669890	GSE124336_Fernandez_2019_GSM3529865_P0PM_2_S1_P0_eHcn4_2_ATACseq_SRR8368606_peak_106039	119	.	5.94197	13.873	11.9327	93
chr6	56691239	56691525	GSE124336_Fernandez_2019_GSM3529865_P0PM_2_S1_P0_eHcn4_2_ATACseq_SRR8368606_peak_106040	195	.	7.8434	21.5859	19.512	176
chr6	56704184	56704863	GSE124336_Fernandez_2019_GSM3529865_P0PM_2_S1_P0_eHcn4_2_ATACseq_SRR8368606_peak_106041	956	.	22.1041	98.3694	95.6308	543
chr6	56714377	56715900	GSE124336_Fernandez_2019_GSM3529865_P0PM_2_S1_P0_eHcn4_2_ATACseq_SRR8368606_peak_106042	3419	.	56.8052	346.647	341.979	497
chr6	56716278	56716451	GSE124336_Fernandez_2019_GSM3529865_P0PM_2_S1_P0_eHcn4_2_ATACseq_SRR8368606_peak_106043	22	.	2.85215	3.87949	2.26414	171
chr6	56720638	56721089	GSE124336_Fernandez_2019_GSM3529865_P0PM_2_S1_P0_eHcn4_2_ATACseq_SRR8368606_peak_106044	517	.	14.4984	54.2004	51.7784	239
chr6	56781829	56781953	GSE124336_Fernandez_2019_GSM3529865_P0PM_2_S1_P0_eHcn4_2_ATACseq_SRR8368606_peak_106045	41	.	3.56518	5.82158	4.10883	53
chr6	56793780	56793905	GSE124336_Fernandez_2019_GSM3529865_P0PM_2_S1_P0_eHcn4_2_ATACseq_SRR8368606_peak_106046	34	.	3.3275	5.14468	3.46197	95
chr6	56796468	56798644	GSE124336_Fernandez_2019_GSM3529865_P0PM_2_S1_P0_eHcn4_2_ATACseq_SRR8368606_peak_106047	1882	.	36.1272	191.567	188.237	1317
chr6	56808769	56808972	GSE124336_Fernandez_2019_GSM3529865_P0PM_2_S1_P0_eHcn4_2_ATACseq_SRR8368606_peak_106048	688	.	17.5882	71.4386	68.8832	89
chr6	56813294	56813744	GSE124336_Fernandez_2019_GSM3529865_P0PM_2_S1_P0_eHcn4_2_ATACseq_SRR8368606_peak_106049	418	.	12.597	44.1715	41.8381	211
chr6	56831575	56832754	GSE124336_Fernandez_2019_GSM3529865_P0PM_2_S1_P0_eHcn4_2_ATACseq_SRR8368606_peak_106050	1999	.	37.7909	203.376	199.963	411
chr6	56844428	56844698	GSE124336_Fernandez_2019_GSM3529865_P0PM_2_S1_P0_eHcn4_2_ATACseq_SRR8368606_peak_106051	34	.	3.3275	5.14468	3.46197	200
chr6	56850238	56850732	GSE124336_Fernandez_2019_GSM3529865_P0PM_2_S1_P0_eHcn4_2_ATACseq_SRR8368606_peak_106052	455	.	13.31	47.8754	45.508	262
chr6	56859495	56859667	GSE124336_Fernandez_2019_GSM3529865_P0PM_2_S1_P0_eHcn4_2_ATACseq_SRR8368606_peak_106053	22	.	2.85215	3.87949	2.26414	118
chr6	56860008	56860202	GSE124336_Fernandez_2019_GSM3529865_P0PM_2_S1_P0_eHcn4_2_ATACseq_SRR8368606_peak_106054	47	.	3.80286	6.52563	4.78483	37
chr6	56877995	56880116	GSE124336_Fernandez_2019_GSM3529865_P0PM_2_S1_P0_eHcn4_2_ATACseq_SRR8368606_peak_106055	1832	.	35.4141	186.548	183.252	1575
chr6	56880802	56881059	GSE124336_Fernandez_2019_GSM3529865_P0PM_2_S1_P0_eHcn4_2_ATACseq_SRR8368606_peak_106056	62	.	4.27822	8.00919	6.21666	136
chr6	56888679	56888850	GSE124336_Fernandez_2019_GSM3529865_P0PM_2_S1_P0_eHcn4_2_ATACseq_SRR8368606_peak_106057	62	.	4.27822	8.00919	6.21666	66
chr6	56899397	56903439	GSE124336_Fernandez_2019_GSM3529865_P0PM_2_S1_P0_eHcn4_2_ATACseq_SRR8368606_peak_106058	1717	.	33.7504	174.941	171.721	481
chr6	56903733	56904997	GSE124336_Fernandez_2019_GSM3529865_P0PM_2_S1_P0_eHcn4_2_ATACseq_SRR8368606_peak_106059	729	.	18.3013	75.5633	72.9782	325
chr6	56906212	56906429	GSE124336_Fernandez_2019_GSM3529865_P0PM_2_S1_P0_eHcn4_2_ATACseq_SRR8368606_peak_106060	28	.	3.08982	4.49666	2.84628	77
chr6	56909051	56909367	GSE124336_Fernandez_2019_GSM3529865_P0PM_2_S1_P0_eHcn4_2_ATACseq_SRR8368606_peak_106061	543	.	14.9738	56.7806	54.3374	45
chr6	56911029	56911505	GSE124336_Fernandez_2019_GSM3529865_P0PM_2_S1_P0_eHcn4_2_ATACseq_SRR8368606_peak_106062	246	.	9.0318	26.8407	24.6944	113
chr6	56917701	56918232	GSE124336_Fernandez_2019_GSM3529865_P0PM_2_S1_P0_eHcn4_2_ATACseq_SRR8368606_peak_106063	146	.	6.65501	16.6543	14.6607	68
chr6	56920326	56921246	GSE124336_Fernandez_2019_GSM3529865_P0PM_2_S1_P0_eHcn4_2_ATACseq_SRR8368606_peak_106064	430	.	12.8347	45.3982	43.0534	634
chr6	56923413	56924539	GSE124336_Fernandez_2019_GSM3529865_P0PM_2_S1_P0_eHcn4_2_ATACseq_SRR8368606_peak_106065	2169	.	40.1677	220.476	216.938	558
chr6	57487618	57487855	GSE124336_Fernandez_2019_GSM3529865_P0PM_2_S1_P0_eHcn4_2_ATACseq_SRR8368606_peak_106066	442	.	13.0723	46.6329	44.2768	128
chr6	57531011	57531771	GSE124336_Fernandez_2019_GSM3529865_P0PM_2_S1_P0_eHcn4_2_ATACseq_SRR8368606_peak_106067	290	.	9.98251	31.2488	29.0492	190
chr6	57531981	57532556	GSE124336_Fernandez_2019_GSM3529865_P0PM_2_S1_P0_eHcn4_2_ATACseq_SRR8368606_peak_106068	301	.	10.2202	32.3769	30.1644	193
chr6	57533360	57533880	GSE124336_Fernandez_2019_GSM3529865_P0PM_2_S1_P0_eHcn4_2_ATACseq_SRR8368606_peak_106069	102	.	5.46661	12.1021	10.2001	345
chr6	57534114	57536431	GSE124336_Fernandez_2019_GSM3529865_P0PM_2_S1_P0_eHcn4_2_ATACseq_SRR8368606_peak_106070	2997	.	51.3386	304.06	299.773	1517
chr6	57543684	57544085	GSE124336_Fernandez_2019_GSM3529865_P0PM_2_S1_P0_eHcn4_2_ATACseq_SRR8368606_peak_106071	335	.	10.9332	35.8201	33.5699	146
chr6	57544669	57545287	GSE124336_Fernandez_2019_GSM3529865_P0PM_2_S1_P0_eHcn4_2_ATACseq_SRR8368606_peak_106072	569	.	15.4491	59.3881	56.9239	375
chr6	57570545	57570824	GSE124336_Fernandez_2019_GSM3529865_P0PM_2_S1_P0_eHcn4_2_ATACseq_SRR8368606_peak_106073	85	.	4.99126	10.4043	8.54336	17
chr6	57580814	57581502	GSE124336_Fernandez_2019_GSM3529865_P0PM_2_S1_P0_eHcn4_2_ATACseq_SRR8368606_peak_106074	702	.	17.8259	72.8078	70.2424	151
chr6	57641842	57642054	GSE124336_Fernandez_2019_GSM3529865_P0PM_2_S1_P0_eHcn4_2_ATACseq_SRR8368606_peak_106075	492	.	14.0231	51.6484	49.248	145
chr6	57691425	57692527	GSE124336_Fernandez_2019_GSM3529865_P0PM_2_S1_P0_eHcn4_2_ATACseq_SRR8368606_peak_106076	1766	.	34.4634	179.898	176.645	411
chr6	57702253	57703639	GSE124336_Fernandez_2019_GSM3529865_P0PM_2_S1_P0_eHcn4_2_ATACseq_SRR8368606_peak_106077	2341	.	42.5445	237.832	234.155	1040
chr6	57703836	57704090	GSE124336_Fernandez_2019_GSM3529865_P0PM_2_S1_P0_eHcn4_2_ATACseq_SRR8368606_peak_106078	119	.	5.94197	13.873	11.9327	111
chr6	57795957	57796127	GSE124336_Fernandez_2019_GSM3529865_P0PM_2_S1_P0_eHcn4_2_ATACseq_SRR8368606_peak_106079	47	.	3.80286	6.52563	4.78483	80
chr6	57824232	57825551	GSE124336_Fernandez_2019_GSM3529865_P0PM_2_S1_P0_eHcn4_2_ATACseq_SRR8368606_peak_106080	1427	.	29.4722	145.797	142.762	695
chr6	57859638	57859947	GSE124336_Fernandez_2019_GSM3529865_P0PM_2_S1_P0_eHcn4_2_ATACseq_SRR8368606_peak_106081	225	.	8.55644	24.7029	22.5849	235
chr6	58044092	58044219	GSE124336_Fernandez_2019_GSM3529865_P0PM_2_S1_P0_eHcn4_2_ATACseq_SRR8368606_peak_106082	146	.	6.65501	16.6543	14.6607	47
chr6	58546948	58547212	GSE124336_Fernandez_2019_GSM3529865_P0PM_2_S1_P0_eHcn4_2_ATACseq_SRR8368606_peak_106083	137	.	6.41733	15.7114	13.7351	73
chr6	58640082	58640899	GSE124336_Fernandez_2019_GSM3529865_P0PM_2_S1_P0_eHcn4_2_ATACseq_SRR8368606_peak_106088	1799	.	34.9388	183.217	179.943	451
chr6	58651189	58651344	GSE124336_Fernandez_2019_GSM3529865_P0PM_2_S1_P0_eHcn4_2_ATACseq_SRR8368606_peak_106089	28	.	3.08982	4.49666	2.84628	80
chr6	58770885	58771175	GSE124336_Fernandez_2019_GSM3529865_P0PM_2_S1_P0_eHcn4_2_ATACseq_SRR8368606_peak_106090	347	.	11.1709	36.9867	34.7243	117
chr6	58830941	58832147	GSE124336_Fernandez_2019_GSM3529865_P0PM_2_S1_P0_eHcn4_2_ATACseq_SRR8368606_peak_106091	1459	.	29.9475	148.982	145.927	904
chr6	58832614	58832960	GSE124336_Fernandez_2019_GSM3529865_P0PM_2_S1_P0_eHcn4_2_ATACseq_SRR8368606_peak_106092	195	.	7.8434	21.5859	19.512	77
chr6	58835740	58835886	GSE124336_Fernandez_2019_GSM3529865_P0PM_2_S1_P0_eHcn4_2_ATACseq_SRR8368606_peak_106093	54	.	4.04054	7.2553	5.488	69
chr6	58837858	58838238	GSE124336_Fernandez_2019_GSM3529865_P0PM_2_S1_P0_eHcn4_2_ATACseq_SRR8368606_peak_106094	156	.	6.89269	17.6123	15.6019	134
chr6	58838813	58838965	GSE124336_Fernandez_2019_GSM3529865_P0PM_2_S1_P0_eHcn4_2_ATACseq_SRR8368606_peak_106095	28	.	3.08982	4.49666	2.84628	112
chr6	58841248	58841467	GSE124336_Fernandez_2019_GSM3529865_P0PM_2_S1_P0_eHcn4_2_ATACseq_SRR8368606_peak_106096	93	.	5.22893	11.2437	9.36183	89
chr6	58851347	58851774	GSE124336_Fernandez_2019_GSM3529865_P0PM_2_S1_P0_eHcn4_2_ATACseq_SRR8368606_peak_106097	128	.	6.17965	14.7841	12.8255	112
chr6	58856186	58857467	GSE124336_Fernandez_2019_GSM3529865_P0PM_2_S1_P0_eHcn4_2_ATACseq_SRR8368606_peak_106098	1194	.	25.907	122.37	119.48	547
chr6	58857602	58857792	GSE124336_Fernandez_2019_GSM3529865_P0PM_2_S1_P0_eHcn4_2_ATACseq_SRR8368606_peak_106099	47	.	3.80286	6.52563	4.78483	89
chr6	58862185	58862316	GSE124336_Fernandez_2019_GSM3529865_P0PM_2_S1_P0_eHcn4_2_ATACseq_SRR8368606_peak_106100	34	.	3.3275	5.14468	3.46197	66
chr6	58862446	58863238	GSE124336_Fernandez_2019_GSM3529865_P0PM_2_S1_P0_eHcn4_2_ATACseq_SRR8368606_peak_106101	3015	.	51.5763	305.89	301.586	304
chr6	58863654	58864461	GSE124336_Fernandez_2019_GSM3529865_P0PM_2_S1_P0_eHcn4_2_ATACseq_SRR8368606_peak_106102	358	.	11.4086	38.1624	35.8878	418
chr6	58867124	58867296	GSE124336_Fernandez_2019_GSM3529865_P0PM_2_S1_P0_eHcn4_2_ATACseq_SRR8368606_peak_106103	34	.	3.3275	5.14468	3.46197	161
chr6	58867789	58868513	GSE124336_Fernandez_2019_GSM3529865_P0PM_2_S1_P0_eHcn4_2_ATACseq_SRR8368606_peak_106104	1364	.	28.5215	139.469	136.473	296
chr6	58868838	58869033	GSE124336_Fernandez_2019_GSM3529865_P0PM_2_S1_P0_eHcn4_2_ATACseq_SRR8368606_peak_106105	34	.	3.3275	5.14468	3.46197	172
chr6	58874914	58875137	GSE124336_Fernandez_2019_GSM3529865_P0PM_2_S1_P0_eHcn4_2_ATACseq_SRR8368606_peak_106106	77	.	4.75358	9.58475	7.74564	31
chr6	58879274	58880163	GSE124336_Fernandez_2019_GSM3529865_P0PM_2_S1_P0_eHcn4_2_ATACseq_SRR8368606_peak_106107	898	.	21.1534	92.5478	89.8472	410
chr6	58882366	58882515	GSE124336_Fernandez_2019_GSM3529865_P0PM_2_S1_P0_eHcn4_2_ATACseq_SRR8368606_peak_106108	47	.	3.80286	6.52563	4.78483	35
chr6	58896369	58897405	GSE124336_Fernandez_2019_GSM3529865_P0PM_2_S1_P0_eHcn4_2_ATACseq_SRR8368606_peak_106109	1555	.	31.3736	158.619	155.504	525
chr6	58900067	58900614	GSE124336_Fernandez_2019_GSM3529865_P0PM_2_S1_P0_eHcn4_2_ATACseq_SRR8368606_peak_106110	185	.	7.60572	20.5721	18.5136	379
chr6	58902079	58902235	GSE124336_Fernandez_2019_GSM3529865_P0PM_2_S1_P0_eHcn4_2_ATACseq_SRR8368606_peak_106111	54	.	4.04054	7.2553	5.488	79
chr6	58903180	58903676	GSE124336_Fernandez_2019_GSM3529865_P0PM_2_S1_P0_eHcn4_2_ATACseq_SRR8368606_peak_106112	268	.	9.50715	29.0234	26.85	271
chr6	58906640	58907284	GSE124336_Fernandez_2019_GSM3529865_P0PM_2_S1_P0_eHcn4_2_ATACseq_SRR8368606_peak_106113	492	.	14.0231	51.6484	49.248	477
chr6	58912989	58913148	GSE124336_Fernandez_2019_GSM3529865_P0PM_2_S1_P0_eHcn4_2_ATACseq_SRR8368606_peak_106114	34	.	3.3275	5.14468	3.46197	105
chr6	58921602	58921888	GSE124336_Fernandez_2019_GSM3529865_P0PM_2_S1_P0_eHcn4_2_ATACseq_SRR8368606_peak_106115	290	.	9.98251	31.2488	29.0492	205
chr6	58927382	58928659	GSE124336_Fernandez_2019_GSM3529865_P0PM_2_S1_P0_eHcn4_2_ATACseq_SRR8368606_peak_106116	2067	.	38.7416	210.184	206.723	722
chr6	58929635	58930483	GSE124336_Fernandez_2019_GSM3529865_P0PM_2_S1_P0_eHcn4_2_ATACseq_SRR8368606_peak_106117	467	.	13.5477	49.1256	46.7471	390
chr6	58944779	58945057	GSE124336_Fernandez_2019_GSM3529865_P0PM_2_S1_P0_eHcn4_2_ATACseq_SRR8368606_peak_106118	54	.	4.04054	7.2553	5.488	128
chr6	58999093	58999324	GSE124336_Fernandez_2019_GSM3529865_P0PM_2_S1_P0_eHcn4_2_ATACseq_SRR8368606_peak_106119	34	.	3.3275	5.14468	3.46197	45
chr6	59009534	59009914	GSE124336_Fernandez_2019_GSM3529865_P0PM_2_S1_P0_eHcn4_2_ATACseq_SRR8368606_peak_106120	394	.	12.1216	41.7425	39.4322	109
chr6	59010815	59011038	GSE124336_Fernandez_2019_GSM3529865_P0PM_2_S1_P0_eHcn4_2_ATACseq_SRR8368606_peak_106121	185	.	7.60572	20.5721	18.5136	104
chr6	59020347	59020582	GSE124336_Fernandez_2019_GSM3529865_P0PM_2_S1_P0_eHcn4_2_ATACseq_SRR8368606_peak_106122	165	.	7.13036	18.5849	16.5581	164
chr6	59022664	59025068	GSE124336_Fernandez_2019_GSM3529865_P0PM_2_S1_P0_eHcn4_2_ATACseq_SRR8368606_peak_106123	2728	.	47.7734	276.85	272.824	1926
chr6	59052639	59053027	GSE124336_Fernandez_2019_GSM3529865_P0PM_2_S1_P0_eHcn4_2_ATACseq_SRR8368606_peak_106124	41	.	3.56518	5.82158	4.10883	104
chr6	59179783	59180140	GSE124336_Fernandez_2019_GSM3529865_P0PM_2_S1_P0_eHcn4_2_ATACseq_SRR8368606_peak_106125	146	.	6.65501	16.6543	14.6607	117
chr6	59180279	59180831	GSE124336_Fernandez_2019_GSM3529865_P0PM_2_S1_P0_eHcn4_2_ATACseq_SRR8368606_peak_106126	635	.	16.6375	66.021	63.5056	312
chr6	59195780	59196297	GSE124336_Fernandez_2019_GSM3529865_P0PM_2_S1_P0_eHcn4_2_ATACseq_SRR8368606_peak_106127	335	.	10.9332	35.8201	33.5699	303
chr6	59196778	59197052	GSE124336_Fernandez_2019_GSM3529865_P0PM_2_S1_P0_eHcn4_2_ATACseq_SRR8368606_peak_106128	93	.	5.22893	11.2437	9.36183	144
chr6	59255987	59256382	GSE124336_Fernandez_2019_GSM3529865_P0PM_2_S1_P0_eHcn4_2_ATACseq_SRR8368606_peak_106130	569	.	15.4491	59.3881	56.9239	115
chr6	59261067	59263531	GSE124336_Fernandez_2019_GSM3529865_P0PM_2_S1_P0_eHcn4_2_ATACseq_SRR8368606_peak_106131	2480	.	44.4459	251.892	248.096	976
chr6	59269984	59270291	GSE124336_Fernandez_2019_GSM3529865_P0PM_2_S1_P0_eHcn4_2_ATACseq_SRR8368606_peak_106132	205	.	8.08108	22.6125	20.5237	118
chr6	59271005	59271986	GSE124336_Fernandez_2019_GSM3529865_P0PM_2_S1_P0_eHcn4_2_ATACseq_SRR8368606_peak_106133	246	.	9.0318	26.8407	24.6944	695
chr6	59274155	59275051	GSE124336_Fernandez_2019_GSM3529865_P0PM_2_S1_P0_eHcn4_2_ATACseq_SRR8368606_peak_106134	324	.	10.6955	34.6628	32.425	201
chr6	59283173	59283449	GSE124336_Fernandez_2019_GSM3529865_P0PM_2_S1_P0_eHcn4_2_ATACseq_SRR8368606_peak_106135	69	.	4.5159	8.78605	6.9696	89
chr6	59303146	59303298	GSE124336_Fernandez_2019_GSM3529865_P0PM_2_S1_P0_eHcn4_2_ATACseq_SRR8368606_peak_106136	34	.	3.3275	5.14468	3.46197	139
chr6	59315047	59315253	GSE124336_Fernandez_2019_GSM3529865_P0PM_2_S1_P0_eHcn4_2_ATACseq_SRR8368606_peak_106137	41	.	3.56518	5.82158	4.10883	81
chr6	59355048	59355599	GSE124336_Fernandez_2019_GSM3529865_P0PM_2_S1_P0_eHcn4_2_ATACseq_SRR8368606_peak_106138	312	.	10.4579	33.515	31.2897	154
chr6	59362993	59363218	GSE124336_Fernandez_2019_GSM3529865_P0PM_2_S1_P0_eHcn4_2_ATACseq_SRR8368606_peak_106139	47	.	3.80286	6.52563	4.78483	62
chr6	59363344	59363476	GSE124336_Fernandez_2019_GSM3529865_P0PM_2_S1_P0_eHcn4_2_ATACseq_SRR8368606_peak_106140	22	.	2.85215	3.87949	2.26414	7
chr6	59365322	59365808	GSE124336_Fernandez_2019_GSM3529865_P0PM_2_S1_P0_eHcn4_2_ATACseq_SRR8368606_peak_106141	543	.	14.9738	56.7806	54.3374	239
chr6	59366478	59366663	GSE124336_Fernandez_2019_GSM3529865_P0PM_2_S1_P0_eHcn4_2_ATACseq_SRR8368606_peak_106142	41	.	3.56518	5.82158	4.10883	63
chr6	59367545	59367689	GSE124336_Fernandez_2019_GSM3529865_P0PM_2_S1_P0_eHcn4_2_ATACseq_SRR8368606_peak_106143	110	.	5.70429	12.9788	11.0573	105
chr6	59389708	59389837	GSE124336_Fernandez_2019_GSM3529865_P0PM_2_S1_P0_eHcn4_2_ATACseq_SRR8368606_peak_106144	41	.	3.56518	5.82158	4.10883	52
chr6	59396590	59397117	GSE124336_Fernandez_2019_GSM3529865_P0PM_2_S1_P0_eHcn4_2_ATACseq_SRR8368606_peak_106145	635	.	16.6375	66.021	63.5056	217
chr6	59409091	59409615	GSE124336_Fernandez_2019_GSM3529865_P0PM_2_S1_P0_eHcn4_2_ATACseq_SRR8368606_peak_106146	47	.	3.80286	6.52563	4.78483	346
chr6	59412455	59413595	GSE124336_Fernandez_2019_GSM3529865_P0PM_2_S1_P0_eHcn4_2_ATACseq_SRR8368606_peak_106147	195	.	7.8434	21.5859	19.512	793
chr6	59414902	59415035	GSE124336_Fernandez_2019_GSM3529865_P0PM_2_S1_P0_eHcn4_2_ATACseq_SRR8368606_peak_106148	62	.	4.27822	8.00919	6.21666	98
chr6	59423842	59424028	GSE124336_Fernandez_2019_GSM3529865_P0PM_2_S1_P0_eHcn4_2_ATACseq_SRR8368606_peak_106149	34	.	3.3275	5.14468	3.46197	149
chr6	59424783	59427137	GSE124336_Fernandez_2019_GSM3529865_P0PM_2_S1_P0_eHcn4_2_ATACseq_SRR8368606_peak_106150	2498	.	44.6836	253.66	249.849	1542
chr6	59451287	59451693	GSE124336_Fernandez_2019_GSM3529865_P0PM_2_S1_P0_eHcn4_2_ATACseq_SRR8368606_peak_106151	301	.	10.2202	32.3769	30.1644	267
chr6	59483579	59483862	GSE124336_Fernandez_2019_GSM3529865_P0PM_2_S1_P0_eHcn4_2_ATACseq_SRR8368606_peak_106152	530	.	14.7361	55.487	53.0544	247
chr6	59568905	59569226	GSE124336_Fernandez_2019_GSM3529865_P0PM_2_S1_P0_eHcn4_2_ATACseq_SRR8368606_peak_106153	195	.	7.8434	21.5859	19.512	127
chr6	59968814	59968962	GSE124336_Fernandez_2019_GSM3529865_P0PM_2_S1_P0_eHcn4_2_ATACseq_SRR8368606_peak_106154	102	.	5.46661	12.1021	10.2001	56
chr6	60045465	60045786	GSE124336_Fernandez_2019_GSM3529865_P0PM_2_S1_P0_eHcn4_2_ATACseq_SRR8368606_peak_106155	102	.	5.46661	12.1021	10.2001	231
chr6	60228652	60229046	GSE124336_Fernandez_2019_GSM3529865_P0PM_2_S1_P0_eHcn4_2_ATACseq_SRR8368606_peak_106156	146	.	6.65501	16.6543	14.6607	91
chr6	60710137	60710444	GSE124336_Fernandez_2019_GSM3529865_P0PM_2_S1_P0_eHcn4_2_ATACseq_SRR8368606_peak_106157	85	.	4.99126	10.4043	8.54336	183
chr6	60828692	60829328	GSE124336_Fernandez_2019_GSM3529865_P0PM_2_S1_P0_eHcn4_2_ATACseq_SRR8368606_peak_106158	175	.	7.36804	19.5717	17.5288	173
chr6	60829634	60829827	GSE124336_Fernandez_2019_GSM3529865_P0PM_2_S1_P0_eHcn4_2_ATACseq_SRR8368606_peak_106159	47	.	3.80286	6.52563	4.78483	28
chr6	60931606	60931740	GSE124336_Fernandez_2019_GSM3529865_P0PM_2_S1_P0_eHcn4_2_ATACseq_SRR8368606_peak_106160	175	.	7.36804	19.5717	17.5288	97
chr6	60969281	60969666	GSE124336_Fernandez_2019_GSM3529865_P0PM_2_S1_P0_eHcn4_2_ATACseq_SRR8368606_peak_106161	119	.	5.94197	13.873	11.9327	44
chr6	60970739	60971393	GSE124336_Fernandez_2019_GSM3529865_P0PM_2_S1_P0_eHcn4_2_ATACseq_SRR8368606_peak_106162	442	.	13.0723	46.6329	44.2768	289
chr6	61033505	61033812	GSE124336_Fernandez_2019_GSM3529865_P0PM_2_S1_P0_eHcn4_2_ATACseq_SRR8368606_peak_106163	370	.	11.6463	39.3471	37.0605	53
chr6	61077519	61077809	GSE124336_Fernandez_2019_GSM3529865_P0PM_2_S1_P0_eHcn4_2_ATACseq_SRR8368606_peak_106164	290	.	9.98251	31.2488	29.0492	218
chr6	61179702	61181184	GSE124336_Fernandez_2019_GSM3529865_P0PM_2_S1_P0_eHcn4_2_ATACseq_SRR8368606_peak_106165	479	.	13.7854	50.3833	47.9937	843
chr6	61279626	61279758	GSE124336_Fernandez_2019_GSM3529865_P0PM_2_S1_P0_eHcn4_2_ATACseq_SRR8368606_peak_106166	54	.	4.04054	7.2553	5.488	73
chr6	61315866	61316149	GSE124336_Fernandez_2019_GSM3529865_P0PM_2_S1_P0_eHcn4_2_ATACseq_SRR8368606_peak_106167	175	.	7.36804	19.5717	17.5288	230
chr6	61774267	61774607	GSE124336_Fernandez_2019_GSM3529865_P0PM_2_S1_P0_eHcn4_2_ATACseq_SRR8368606_peak_106168	128	.	6.17965	14.7841	12.8255	119
chr6	61976992	61977140	GSE124336_Fernandez_2019_GSM3529865_P0PM_2_S1_P0_eHcn4_2_ATACseq_SRR8368606_peak_106169	62	.	4.27822	8.00919	6.21666	106
chr6	62367918	62368114	GSE124336_Fernandez_2019_GSM3529865_P0PM_2_S1_P0_eHcn4_2_ATACseq_SRR8368606_peak_106170	62	.	4.27822	8.00919	6.21666	152
chr6	62920444	62920621	GSE124336_Fernandez_2019_GSM3529865_P0PM_2_S1_P0_eHcn4_2_ATACseq_SRR8368606_peak_106171	34	.	3.3275	5.14468	3.46197	123
chr6	63134843	63135017	GSE124336_Fernandez_2019_GSM3529865_P0PM_2_S1_P0_eHcn4_2_ATACseq_SRR8368606_peak_106172	110	.	5.70429	12.9788	11.0573	75
chr6	63255870	63258241	GSE124336_Fernandez_2019_GSM3529865_P0PM_2_S1_P0_eHcn4_2_ATACseq_SRR8368606_peak_106173	556	.	15.2114	58.081	55.6272	1596
chr6	63258839	63258999	GSE124336_Fernandez_2019_GSM3529865_P0PM_2_S1_P0_eHcn4_2_ATACseq_SRR8368606_peak_106174	47	.	3.80286	6.52563	4.78483	79
chr6	63311589	63312066	GSE124336_Fernandez_2019_GSM3529865_P0PM_2_S1_P0_eHcn4_2_ATACseq_SRR8368606_peak_106175	246	.	9.0318	26.8407	24.6944	166
chr6	63314332	63314915	GSE124336_Fernandez_2019_GSM3529865_P0PM_2_S1_P0_eHcn4_2_ATACseq_SRR8368606_peak_106176	648	.	16.8752	67.3663	64.8409	280
chr6	63323247	63323380	GSE124336_Fernandez_2019_GSM3529865_P0PM_2_S1_P0_eHcn4_2_ATACseq_SRR8368606_peak_106177	69	.	4.5159	8.78605	6.9696	18
chr6	63371514	63371719	GSE124336_Fernandez_2019_GSM3529865_P0PM_2_S1_P0_eHcn4_2_ATACseq_SRR8368606_peak_106178	54	.	4.04054	7.2553	5.488	132
chr6	63384729	63384894	GSE124336_Fernandez_2019_GSM3529865_P0PM_2_S1_P0_eHcn4_2_ATACseq_SRR8368606_peak_106179	54	.	4.04054	7.2553	5.488	53
chr6	63447961	63448244	GSE124336_Fernandez_2019_GSM3529865_P0PM_2_S1_P0_eHcn4_2_ATACseq_SRR8368606_peak_106180	34	.	3.3275	5.14468	3.46197	53
chr6	63448389	63448658	GSE124336_Fernandez_2019_GSM3529865_P0PM_2_S1_P0_eHcn4_2_ATACseq_SRR8368606_peak_106181	47	.	3.80286	6.52563	4.78483	182
chr6	63515009	63515289	GSE124336_Fernandez_2019_GSM3529865_P0PM_2_S1_P0_eHcn4_2_ATACseq_SRR8368606_peak_106182	185	.	7.60572	20.5721	18.5136	170
chr6	63531773	63532177	GSE124336_Fernandez_2019_GSM3529865_P0PM_2_S1_P0_eHcn4_2_ATACseq_SRR8368606_peak_106183	394	.	12.1216	41.7425	39.4322	176
chr6	63539821	63540417	GSE124336_Fernandez_2019_GSM3529865_P0PM_2_S1_P0_eHcn4_2_ATACseq_SRR8368606_peak_106184	1149	.	25.194	117.787	114.926	268
chr6	63676221	63676578	GSE124336_Fernandez_2019_GSM3529865_P0PM_2_S1_P0_eHcn4_2_ATACseq_SRR8368606_peak_106185	119	.	5.94197	13.873	11.9327	266
chr6	63917255	63917417	GSE124336_Fernandez_2019_GSM3529865_P0PM_2_S1_P0_eHcn4_2_ATACseq_SRR8368606_peak_106186	47	.	3.80286	6.52563	4.78483	100
chr6	63931267	63931718	GSE124336_Fernandez_2019_GSM3529865_P0PM_2_S1_P0_eHcn4_2_ATACseq_SRR8368606_peak_106187	729	.	18.3013	75.5633	72.9782	217
chr6	63932362	63932667	GSE124336_Fernandez_2019_GSM3529865_P0PM_2_S1_P0_eHcn4_2_ATACseq_SRR8368606_peak_106188	205	.	8.08108	22.6125	20.5237	107
chr6	63946840	63946979	GSE124336_Fernandez_2019_GSM3529865_P0PM_2_S1_P0_eHcn4_2_ATACseq_SRR8368606_peak_106189	195	.	7.8434	21.5859	19.512	48
chr6	64010287	64010669	GSE124336_Fernandez_2019_GSM3529865_P0PM_2_S1_P0_eHcn4_2_ATACseq_SRR8368606_peak_106190	205	.	8.08108	22.6125	20.5237	59
chr6	64055923	64056261	GSE124336_Fernandez_2019_GSM3529865_P0PM_2_S1_P0_eHcn4_2_ATACseq_SRR8368606_peak_106191	110	.	5.70429	12.9788	11.0573	123
chr6	64091553	64091810	GSE124336_Fernandez_2019_GSM3529865_P0PM_2_S1_P0_eHcn4_2_ATACseq_SRR8368606_peak_106192	85	.	4.99126	10.4043	8.54336	87
chr6	64114701	64114837	GSE124336_Fernandez_2019_GSM3529865_P0PM_2_S1_P0_eHcn4_2_ATACseq_SRR8368606_peak_106193	62	.	4.27822	8.00919	6.21666	79
chr6	64117978	64118147	GSE124336_Fernandez_2019_GSM3529865_P0PM_2_S1_P0_eHcn4_2_ATACseq_SRR8368606_peak_106194	85	.	4.99126	10.4043	8.54336	76
chr6	64136338	64136483	GSE124336_Fernandez_2019_GSM3529865_P0PM_2_S1_P0_eHcn4_2_ATACseq_SRR8368606_peak_106195	69	.	4.5159	8.78605	6.9696	46
chr6	64236421	64236622	GSE124336_Fernandez_2019_GSM3529865_P0PM_2_S1_P0_eHcn4_2_ATACseq_SRR8368606_peak_106196	102	.	5.46661	12.1021	10.2001	106
chr6	64251729	64252115	GSE124336_Fernandez_2019_GSM3529865_P0PM_2_S1_P0_eHcn4_2_ATACseq_SRR8368606_peak_106197	93	.	5.22893	11.2437	9.36183	165
chr6	64297583	64298166	GSE124336_Fernandez_2019_GSM3529865_P0PM_2_S1_P0_eHcn4_2_ATACseq_SRR8368606_peak_106198	1179	.	25.6693	120.838	117.958	251
chr6	64637771	64637904	GSE124336_Fernandez_2019_GSM3529865_P0PM_2_S1_P0_eHcn4_2_ATACseq_SRR8368606_peak_106199	28	.	3.08982	4.49666	2.84628	77
chr6	64649814	64650170	GSE124336_Fernandez_2019_GSM3529865_P0PM_2_S1_P0_eHcn4_2_ATACseq_SRR8368606_peak_106200	246	.	9.0318	26.8407	24.6944	243
chr6	64667413	64667645	GSE124336_Fernandez_2019_GSM3529865_P0PM_2_S1_P0_eHcn4_2_ATACseq_SRR8368606_peak_106201	77	.	4.75358	9.58475	7.74564	186
chr6	64727670	64730278	GSE124336_Fernandez_2019_GSM3529865_P0PM_2_S1_P0_eHcn4_2_ATACseq_SRR8368606_peak_106202	347	.	11.1709	36.9867	34.7243	1376
chr6	64734375	64734975	GSE124336_Fernandez_2019_GSM3529865_P0PM_2_S1_P0_eHcn4_2_ATACseq_SRR8368606_peak_106203	215	.	8.31876	23.6516	21.5481	230
chr6	65042331	65043396	GSE124336_Fernandez_2019_GSM3529865_P0PM_2_S1_P0_eHcn4_2_ATACseq_SRR8368606_peak_106205	729	.	18.3013	75.5633	72.9782	253
chr6	65079112	65079369	GSE124336_Fernandez_2019_GSM3529865_P0PM_2_S1_P0_eHcn4_2_ATACseq_SRR8368606_peak_106206	85	.	4.99126	10.4043	8.54336	215
chr6	65091785	65092154	GSE124336_Fernandez_2019_GSM3529865_P0PM_2_S1_P0_eHcn4_2_ATACseq_SRR8368606_peak_106207	128	.	6.17965	14.7841	12.8255	151
chr6	65117364	65117657	GSE124336_Fernandez_2019_GSM3529865_P0PM_2_S1_P0_eHcn4_2_ATACseq_SRR8368606_peak_106208	165	.	7.13036	18.5849	16.5581	86
chr6	65126245	65126531	GSE124336_Fernandez_2019_GSM3529865_P0PM_2_S1_P0_eHcn4_2_ATACseq_SRR8368606_peak_106209	85	.	4.99126	10.4043	8.54336	74
chr6	65164048	65164302	GSE124336_Fernandez_2019_GSM3529865_P0PM_2_S1_P0_eHcn4_2_ATACseq_SRR8368606_peak_106210	41	.	3.56518	5.82158	4.10883	185
chr6	65165081	65165484	GSE124336_Fernandez_2019_GSM3529865_P0PM_2_S1_P0_eHcn4_2_ATACseq_SRR8368606_peak_106211	442	.	13.0723	46.6329	44.2768	146
chr6	65173460	65173752	GSE124336_Fernandez_2019_GSM3529865_P0PM_2_S1_P0_eHcn4_2_ATACseq_SRR8368606_peak_106212	69	.	4.5159	8.78605	6.9696	186
chr6	65329594	65330133	GSE124336_Fernandez_2019_GSM3529865_P0PM_2_S1_P0_eHcn4_2_ATACseq_SRR8368606_peak_106214	608	.	16.1622	63.3487	60.8536	351
chr6	65380977	65381491	GSE124336_Fernandez_2019_GSM3529865_P0PM_2_S1_P0_eHcn4_2_ATACseq_SRR8368606_peak_106215	175	.	7.36804	19.5717	17.5288	177
chr6	65427218	65427568	GSE124336_Fernandez_2019_GSM3529865_P0PM_2_S1_P0_eHcn4_2_ATACseq_SRR8368606_peak_106216	41	.	3.56518	5.82158	4.10883	49
chr6	65453535	65453781	GSE124336_Fernandez_2019_GSM3529865_P0PM_2_S1_P0_eHcn4_2_ATACseq_SRR8368606_peak_106217	347	.	11.1709	36.9867	34.7243	134
chr6	65471407	65471992	GSE124336_Fernandez_2019_GSM3529865_P0PM_2_S1_P0_eHcn4_2_ATACseq_SRR8368606_peak_106218	406	.	12.3593	42.9528	40.6309	393
chr6	65510415	65510717	GSE124336_Fernandez_2019_GSM3529865_P0PM_2_S1_P0_eHcn4_2_ATACseq_SRR8368606_peak_106219	492	.	14.0231	51.6484	49.248	43
chr6	65525190	65525535	GSE124336_Fernandez_2019_GSM3529865_P0PM_2_S1_P0_eHcn4_2_ATACseq_SRR8368606_peak_106220	128	.	6.17965	14.7841	12.8255	189
chr6	65569826	65570169	GSE124336_Fernandez_2019_GSM3529865_P0PM_2_S1_P0_eHcn4_2_ATACseq_SRR8368606_peak_106221	418	.	12.597	44.1715	41.8381	112
chr6	65574488	65574620	GSE124336_Fernandez_2019_GSM3529865_P0PM_2_S1_P0_eHcn4_2_ATACseq_SRR8368606_peak_106222	47	.	3.80286	6.52563	4.78483	39
chr6	65578149	65578932	GSE124336_Fernandez_2019_GSM3529865_P0PM_2_S1_P0_eHcn4_2_ATACseq_SRR8368606_peak_106223	1164	.	25.4316	119.311	116.44	103
chr6	65584483	65585674	GSE124336_Fernandez_2019_GSM3529865_P0PM_2_S1_P0_eHcn4_2_ATACseq_SRR8368606_peak_106224	1982	.	37.5533	201.681	198.28	759
chr6	65586208	65586480	GSE124336_Fernandez_2019_GSM3529865_P0PM_2_S1_P0_eHcn4_2_ATACseq_SRR8368606_peak_106225	69	.	4.5159	8.78605	6.9696	191
chr6	65611753	65612539	GSE124336_Fernandez_2019_GSM3529865_P0PM_2_S1_P0_eHcn4_2_ATACseq_SRR8368606_peak_106226	1000	.	22.8172	102.785	100.018	295
chr6	65651352	65651672	GSE124336_Fernandez_2019_GSM3529865_P0PM_2_S1_P0_eHcn4_2_ATACseq_SRR8368606_peak_106227	119	.	5.94197	13.873	11.9327	208
chr6	65663928	65664473	GSE124336_Fernandez_2019_GSM3529865_P0PM_2_S1_P0_eHcn4_2_ATACseq_SRR8368606_peak_106228	595	.	15.9245	62.022	59.5372	240
chr6	65670906	65671178	GSE124336_Fernandez_2019_GSM3529865_P0PM_2_S1_P0_eHcn4_2_ATACseq_SRR8368606_peak_106229	85	.	4.99126	10.4043	8.54336	94
chr6	65671453	65673261	GSE124336_Fernandez_2019_GSM3529865_P0PM_2_S1_P0_eHcn4_2_ATACseq_SRR8368606_peak_106230	1522	.	30.8982	155.394	152.298	160
chr6	65694125	65694526	GSE124336_Fernandez_2019_GSM3529865_P0PM_2_S1_P0_eHcn4_2_ATACseq_SRR8368606_peak_106231	85	.	4.99126	10.4043	8.54336	205
chr6	65739545	65740298	GSE124336_Fernandez_2019_GSM3529865_P0PM_2_S1_P0_eHcn4_2_ATACseq_SRR8368606_peak_106232	941	.	21.8665	96.9069	94.1777	88
chr6	65765124	65765457	GSE124336_Fernandez_2019_GSM3529865_P0PM_2_S1_P0_eHcn4_2_ATACseq_SRR8368606_peak_106233	128	.	6.17965	14.7841	12.8255	240
chr6	65774666	65775288	GSE124336_Fernandez_2019_GSM3529865_P0PM_2_S1_P0_eHcn4_2_ATACseq_SRR8368606_peak_106234	335	.	10.9332	35.8201	33.5699	395
chr6	65778522	65779832	GSE124336_Fernandez_2019_GSM3529865_P0PM_2_S1_P0_eHcn4_2_ATACseq_SRR8368606_peak_106235	1555	.	31.3736	158.619	155.504	648
chr6	65834719	65835234	GSE124336_Fernandez_2019_GSM3529865_P0PM_2_S1_P0_eHcn4_2_ATACseq_SRR8368606_peak_106236	312	.	10.4579	33.515	31.2897	392
chr6	65877669	65877971	GSE124336_Fernandez_2019_GSM3529865_P0PM_2_S1_P0_eHcn4_2_ATACseq_SRR8368606_peak_106237	146	.	6.65501	16.6543	14.6607	218
chr6	65878385	65878518	GSE124336_Fernandez_2019_GSM3529865_P0PM_2_S1_P0_eHcn4_2_ATACseq_SRR8368606_peak_106238	62	.	4.27822	8.00919	6.21666	74
chr6	65921814	65922034	GSE124336_Fernandez_2019_GSM3529865_P0PM_2_S1_P0_eHcn4_2_ATACseq_SRR8368606_peak_106239	236	.	8.79412	25.766	23.6337	104
chr6	65969302	65969851	GSE124336_Fernandez_2019_GSM3529865_P0PM_2_S1_P0_eHcn4_2_ATACseq_SRR8368606_peak_106240	530	.	14.7361	55.487	53.0544	260
chr6	66120060	66120533	GSE124336_Fernandez_2019_GSM3529865_P0PM_2_S1_P0_eHcn4_2_ATACseq_SRR8368606_peak_106241	62	.	4.27822	8.00919	6.21666	130
chr6	66200223	66200719	GSE124336_Fernandez_2019_GSM3529865_P0PM_2_S1_P0_eHcn4_2_ATACseq_SRR8368606_peak_106242	236	.	8.79412	25.766	23.6337	393
chr6	66224326	66224631	GSE124336_Fernandez_2019_GSM3529865_P0PM_2_S1_P0_eHcn4_2_ATACseq_SRR8368606_peak_106243	119	.	5.94197	13.873	11.9327	68
chr6	66271038	66273483	GSE124336_Fernandez_2019_GSM3529865_P0PM_2_S1_P0_eHcn4_2_ATACseq_SRR8368606_peak_106244	841	.	20.2027	86.8037	84.1414	864
chr6	66337641	66338028	GSE124336_Fernandez_2019_GSM3529865_P0PM_2_S1_P0_eHcn4_2_ATACseq_SRR8368606_peak_106245	225	.	8.55644	24.7029	22.5849	216
chr6	66340708	66341280	GSE124336_Fernandez_2019_GSM3529865_P0PM_2_S1_P0_eHcn4_2_ATACseq_SRR8368606_peak_106246	442	.	13.0723	46.6329	44.2768	257
chr6	66341750	66342082	GSE124336_Fernandez_2019_GSM3529865_P0PM_2_S1_P0_eHcn4_2_ATACseq_SRR8368606_peak_106247	69	.	4.5159	8.78605	6.9696	277
chr6	66361078	66361960	GSE124336_Fernandez_2019_GSM3529865_P0PM_2_S1_P0_eHcn4_2_ATACseq_SRR8368606_peak_106248	301	.	10.2202	32.3769	30.1644	423
chr6	66364083	66364282	GSE124336_Fernandez_2019_GSM3529865_P0PM_2_S1_P0_eHcn4_2_ATACseq_SRR8368606_peak_106249	156	.	6.89269	17.6123	15.6019	126
chr6	66367230	66367695	GSE124336_Fernandez_2019_GSM3529865_P0PM_2_S1_P0_eHcn4_2_ATACseq_SRR8368606_peak_106250	1089	.	24.2432	111.735	108.911	192
chr6	66428417	66428649	GSE124336_Fernandez_2019_GSM3529865_P0PM_2_S1_P0_eHcn4_2_ATACseq_SRR8368606_peak_106251	165	.	7.13036	18.5849	16.5581	115
chr6	66466744	66467172	GSE124336_Fernandez_2019_GSM3529865_P0PM_2_S1_P0_eHcn4_2_ATACseq_SRR8368606_peak_106252	119	.	5.94197	13.873	11.9327	178
chr6	66533400	66533526	GSE124336_Fernandez_2019_GSM3529865_P0PM_2_S1_P0_eHcn4_2_ATACseq_SRR8368606_peak_106253	215	.	8.31876	23.6516	21.5481	37
chr6	66534869	66535855	GSE124336_Fernandez_2019_GSM3529865_P0PM_2_S1_P0_eHcn4_2_ATACseq_SRR8368606_peak_106254	2799	.	48.7242	284.06	279.966	401
chr6	66896010	66897748	GSE124336_Fernandez_2019_GSM3529865_P0PM_2_S1_P0_eHcn4_2_ATACseq_SRR8368606_peak_106255	1134	.	24.9563	116.268	113.416	418
chr6	66903043	66903513	GSE124336_Fernandez_2019_GSM3529865_P0PM_2_S1_P0_eHcn4_2_ATACseq_SRR8368606_peak_106256	77	.	4.75358	9.58475	7.74564	106
chr6	66910793	66911514	GSE124336_Fernandez_2019_GSM3529865_P0PM_2_S1_P0_eHcn4_2_ATACseq_SRR8368606_peak_106257	268	.	9.50715	29.0234	26.85	402
chr6	66941149	66941326	GSE124336_Fernandez_2019_GSM3529865_P0PM_2_S1_P0_eHcn4_2_ATACseq_SRR8368606_peak_106258	137	.	6.41733	15.7114	13.7351	98
chr6	66943495	66943695	GSE124336_Fernandez_2019_GSM3529865_P0PM_2_S1_P0_eHcn4_2_ATACseq_SRR8368606_peak_106259	47	.	3.80286	6.52563	4.78483	95
chr6	66960400	66960730	GSE124336_Fernandez_2019_GSM3529865_P0PM_2_S1_P0_eHcn4_2_ATACseq_SRR8368606_peak_106260	93	.	5.22893	11.2437	9.36183	91
chr6	66962435	66963050	GSE124336_Fernandez_2019_GSM3529865_P0PM_2_S1_P0_eHcn4_2_ATACseq_SRR8368606_peak_106261	621	.	16.3998	64.6817	62.1764	231
chr6	66966259	66966611	GSE124336_Fernandez_2019_GSM3529865_P0PM_2_S1_P0_eHcn4_2_ATACseq_SRR8368606_peak_106262	205	.	8.08108	22.6125	20.5237	215
chr6	66968072	66968397	GSE124336_Fernandez_2019_GSM3529865_P0PM_2_S1_P0_eHcn4_2_ATACseq_SRR8368606_peak_106263	47	.	3.80286	6.52563	4.78483	51
chr6	66972064	66972352	GSE124336_Fernandez_2019_GSM3529865_P0PM_2_S1_P0_eHcn4_2_ATACseq_SRR8368606_peak_106264	77	.	4.75358	9.58475	7.74564	248
chr6	66981911	66982311	GSE124336_Fernandez_2019_GSM3529865_P0PM_2_S1_P0_eHcn4_2_ATACseq_SRR8368606_peak_106265	128	.	6.17965	14.7841	12.8255	114
chr6	66985502	66985728	GSE124336_Fernandez_2019_GSM3529865_P0PM_2_S1_P0_eHcn4_2_ATACseq_SRR8368606_peak_106266	41	.	3.56518	5.82158	4.10883	110
chr6	66992227	66992977	GSE124336_Fernandez_2019_GSM3529865_P0PM_2_S1_P0_eHcn4_2_ATACseq_SRR8368606_peak_106267	195	.	7.8434	21.5859	19.512	217
chr6	67035890	67037888	GSE124336_Fernandez_2019_GSM3529865_P0PM_2_S1_P0_eHcn4_2_ATACseq_SRR8368606_peak_106268	3682	.	60.1327	373.046	368.215	1596
chr6	67102559	67102747	GSE124336_Fernandez_2019_GSM3529865_P0PM_2_S1_P0_eHcn4_2_ATACseq_SRR8368606_peak_106269	41	.	3.56518	5.82158	4.10883	128
chr6	67113825	67114144	GSE124336_Fernandez_2019_GSM3529865_P0PM_2_S1_P0_eHcn4_2_ATACseq_SRR8368606_peak_106270	41	.	3.56518	5.82158	4.10883	18
chr6	67158750	67159040	GSE124336_Fernandez_2019_GSM3529865_P0PM_2_S1_P0_eHcn4_2_ATACseq_SRR8368606_peak_106271	716	.	18.0636	74.1827	71.6075	179
chr6	67161770	67161972	GSE124336_Fernandez_2019_GSM3529865_P0PM_2_S1_P0_eHcn4_2_ATACseq_SRR8368606_peak_106272	128	.	6.17965	14.7841	12.8255	109
chr6	67168366	67168751	GSE124336_Fernandez_2019_GSM3529865_P0PM_2_S1_P0_eHcn4_2_ATACseq_SRR8368606_peak_106273	467	.	13.5477	49.1256	46.7471	145
chr6	67170237	67170675	GSE124336_Fernandez_2019_GSM3529865_P0PM_2_S1_P0_eHcn4_2_ATACseq_SRR8368606_peak_106274	492	.	14.0231	51.6484	49.248	166
chr6	67176630	67176807	GSE124336_Fernandez_2019_GSM3529865_P0PM_2_S1_P0_eHcn4_2_ATACseq_SRR8368606_peak_106275	34	.	3.3275	5.14468	3.46197	8
chr6	67176956	67177122	GSE124336_Fernandez_2019_GSM3529865_P0PM_2_S1_P0_eHcn4_2_ATACseq_SRR8368606_peak_106276	119	.	5.94197	13.873	11.9327	137
chr6	67178223	67178600	GSE124336_Fernandez_2019_GSM3529865_P0PM_2_S1_P0_eHcn4_2_ATACseq_SRR8368606_peak_106277	394	.	12.1216	41.7425	39.4322	142
chr6	67200869	67201187	GSE124336_Fernandez_2019_GSM3529865_P0PM_2_S1_P0_eHcn4_2_ATACseq_SRR8368606_peak_106278	69	.	4.5159	8.78605	6.9696	209
chr6	67223438	67224187	GSE124336_Fernandez_2019_GSM3529865_P0PM_2_S1_P0_eHcn4_2_ATACseq_SRR8368606_peak_106279	716	.	18.0636	74.1827	71.6075	373
chr6	67228332	67229798	GSE124336_Fernandez_2019_GSM3529865_P0PM_2_S1_P0_eHcn4_2_ATACseq_SRR8368606_peak_106280	1982	.	37.5533	201.681	198.28	479
chr6	67230029	67230304	GSE124336_Fernandez_2019_GSM3529865_P0PM_2_S1_P0_eHcn4_2_ATACseq_SRR8368606_peak_106281	69	.	4.5159	8.78605	6.9696	52
chr6	67264774	67264984	GSE124336_Fernandez_2019_GSM3529865_P0PM_2_S1_P0_eHcn4_2_ATACseq_SRR8368606_peak_106282	47	.	3.80286	6.52563	4.78483	184
chr6	67266120	67268439	GSE124336_Fernandez_2019_GSM3529865_P0PM_2_S1_P0_eHcn4_2_ATACseq_SRR8368606_peak_106283	4296	.	67.7385	434.62	429.651	770
chr6	67269532	67269840	GSE124336_Fernandez_2019_GSM3529865_P0PM_2_S1_P0_eHcn4_2_ATACseq_SRR8368606_peak_106284	41	.	3.56518	5.82158	4.10883	75
chr6	67300327	67301215	GSE124336_Fernandez_2019_GSM3529865_P0PM_2_S1_P0_eHcn4_2_ATACseq_SRR8368606_peak_106285	215	.	8.31876	23.6516	21.5481	664
chr6	67302475	67302713	GSE124336_Fernandez_2019_GSM3529865_P0PM_2_S1_P0_eHcn4_2_ATACseq_SRR8368606_peak_106286	47	.	3.80286	6.52563	4.78483	186
chr6	67318511	67318780	GSE124336_Fernandez_2019_GSM3529865_P0PM_2_S1_P0_eHcn4_2_ATACseq_SRR8368606_peak_106287	648	.	16.8752	67.3663	64.8409	229
chr6	67481144	67481368	GSE124336_Fernandez_2019_GSM3529865_P0PM_2_S1_P0_eHcn4_2_ATACseq_SRR8368606_peak_106288	128	.	6.17965	14.7841	12.8255	54
chr6	67535308	67535493	GSE124336_Fernandez_2019_GSM3529865_P0PM_2_S1_P0_eHcn4_2_ATACseq_SRR8368606_peak_106290	28	.	3.08982	4.49666	2.84628	151
chr6	67795783	67795914	GSE124336_Fernandez_2019_GSM3529865_P0PM_2_S1_P0_eHcn4_2_ATACseq_SRR8368606_peak_106291	22	.	2.85215	3.87949	2.26414	67
chr6	67914032	67914175	GSE124336_Fernandez_2019_GSM3529865_P0PM_2_S1_P0_eHcn4_2_ATACseq_SRR8368606_peak_106292	47	.	3.80286	6.52563	4.78483	25
chr6	69823481	69823619	GSE124336_Fernandez_2019_GSM3529865_P0PM_2_S1_P0_eHcn4_2_ATACseq_SRR8368606_peak_106293	165	.	7.13036	18.5849	16.5581	82
chr6	70709363	70709919	GSE124336_Fernandez_2019_GSM3529865_P0PM_2_S1_P0_eHcn4_2_ATACseq_SRR8368606_peak_106294	312	.	10.4579	33.515	31.2897	76
chr6	70714345	70714567	GSE124336_Fernandez_2019_GSM3529865_P0PM_2_S1_P0_eHcn4_2_ATACseq_SRR8368606_peak_106295	225	.	8.55644	24.7029	22.5849	41
chr6	70752469	70752710	GSE124336_Fernandez_2019_GSM3529865_P0PM_2_S1_P0_eHcn4_2_ATACseq_SRR8368606_peak_106296	156	.	6.89269	17.6123	15.6019	160
chr6	70761066	70761204	GSE124336_Fernandez_2019_GSM3529865_P0PM_2_S1_P0_eHcn4_2_ATACseq_SRR8368606_peak_106297	77	.	4.75358	9.58475	7.74564	84
chr6	70768862	70769187	GSE124336_Fernandez_2019_GSM3529865_P0PM_2_S1_P0_eHcn4_2_ATACseq_SRR8368606_peak_106298	347	.	11.1709	36.9867	34.7243	125
chr6	70776576	70777083	GSE124336_Fernandez_2019_GSM3529865_P0PM_2_S1_P0_eHcn4_2_ATACseq_SRR8368606_peak_106299	236	.	8.79412	25.766	23.6337	147
chr6	70790999	70792907	GSE124336_Fernandez_2019_GSM3529865_P0PM_2_S1_P0_eHcn4_2_ATACseq_SRR8368606_peak_106300	3345	.	55.8545	339.169	334.56	1285
chr6	70797120	70797387	GSE124336_Fernandez_2019_GSM3529865_P0PM_2_S1_P0_eHcn4_2_ATACseq_SRR8368606_peak_106301	54	.	4.04054	7.2553	5.488	143
chr6	70797998	70798301	GSE124336_Fernandez_2019_GSM3529865_P0PM_2_S1_P0_eHcn4_2_ATACseq_SRR8368606_peak_106302	205	.	8.08108	22.6125	20.5237	72
chr6	70804694	70804993	GSE124336_Fernandez_2019_GSM3529865_P0PM_2_S1_P0_eHcn4_2_ATACseq_SRR8368606_peak_106303	335	.	10.9332	35.8201	33.5699	52
chr6	70805257	70806362	GSE124336_Fernandez_2019_GSM3529865_P0PM_2_S1_P0_eHcn4_2_ATACseq_SRR8368606_peak_106304	517	.	14.4984	54.2004	51.7784	840
chr6	70811813	70812277	GSE124336_Fernandez_2019_GSM3529865_P0PM_2_S1_P0_eHcn4_2_ATACseq_SRR8368606_peak_106305	279	.	9.74483	30.1309	27.9443	267
chr6	70812655	70812804	GSE124336_Fernandez_2019_GSM3529865_P0PM_2_S1_P0_eHcn4_2_ATACseq_SRR8368606_peak_106306	28	.	3.08982	4.49666	2.84628	110
chr6	70821659	70821865	GSE124336_Fernandez_2019_GSM3529865_P0PM_2_S1_P0_eHcn4_2_ATACseq_SRR8368606_peak_106307	93	.	5.22893	11.2437	9.36183	117
chr6	70822586	70822784	GSE124336_Fernandez_2019_GSM3529865_P0PM_2_S1_P0_eHcn4_2_ATACseq_SRR8368606_peak_106308	69	.	4.5159	8.78605	6.9696	155
chr6	70824418	70824964	GSE124336_Fernandez_2019_GSM3529865_P0PM_2_S1_P0_eHcn4_2_ATACseq_SRR8368606_peak_106309	813	.	19.7273	83.9619	81.3186	254
chr6	70843182	70845195	GSE124336_Fernandez_2019_GSM3529865_P0PM_2_S1_P0_eHcn4_2_ATACseq_SRR8368606_peak_106310	3015	.	51.5763	305.89	301.586	1025
chr6	70853746	70854387	GSE124336_Fernandez_2019_GSM3529865_P0PM_2_S1_P0_eHcn4_2_ATACseq_SRR8368606_peak_106311	85	.	4.99126	10.4043	8.54336	386
chr6	70872206	70872594	GSE124336_Fernandez_2019_GSM3529865_P0PM_2_S1_P0_eHcn4_2_ATACseq_SRR8368606_peak_106312	137	.	6.41733	15.7114	13.7351	102
chr6	70880882	70881210	GSE124336_Fernandez_2019_GSM3529865_P0PM_2_S1_P0_eHcn4_2_ATACseq_SRR8368606_peak_106313	492	.	14.0231	51.6484	49.248	213
chr6	70887678	70888340	GSE124336_Fernandez_2019_GSM3529865_P0PM_2_S1_P0_eHcn4_2_ATACseq_SRR8368606_peak_106314	442	.	13.0723	46.6329	44.2768	458
chr6	70921731	70922074	GSE124336_Fernandez_2019_GSM3529865_P0PM_2_S1_P0_eHcn4_2_ATACseq_SRR8368606_peak_106315	205	.	8.08108	22.6125	20.5237	232
chr6	70956341	70956734	GSE124336_Fernandez_2019_GSM3529865_P0PM_2_S1_P0_eHcn4_2_ATACseq_SRR8368606_peak_106316	47	.	3.80286	6.52563	4.78483	89
chr6	71012677	71013424	GSE124336_Fernandez_2019_GSM3529865_P0PM_2_S1_P0_eHcn4_2_ATACseq_SRR8368606_peak_106317	406	.	12.3593	42.9528	40.6309	254
chr6	71048406	71048698	GSE124336_Fernandez_2019_GSM3529865_P0PM_2_S1_P0_eHcn4_2_ATACseq_SRR8368606_peak_106318	34	.	3.3275	5.14468	3.46197	215
chr6	71094823	71094988	GSE124336_Fernandez_2019_GSM3529865_P0PM_2_S1_P0_eHcn4_2_ATACseq_SRR8368606_peak_106319	110	.	5.70429	12.9788	11.0573	119
chr6	71125109	71125421	GSE124336_Fernandez_2019_GSM3529865_P0PM_2_S1_P0_eHcn4_2_ATACseq_SRR8368606_peak_106320	225	.	8.55644	24.7029	22.5849	207
chr6	71143170	71144581	GSE124336_Fernandez_2019_GSM3529865_P0PM_2_S1_P0_eHcn4_2_ATACseq_SRR8368606_peak_106321	970	.	22.3418	99.8365	97.0885	809
chr6	71149548	71149834	GSE124336_Fernandez_2019_GSM3529865_P0PM_2_S1_P0_eHcn4_2_ATACseq_SRR8368606_peak_106322	279	.	9.74483	30.1309	27.9443	189
chr6	71162445	71162627	GSE124336_Fernandez_2019_GSM3529865_P0PM_2_S1_P0_eHcn4_2_ATACseq_SRR8368606_peak_106323	93	.	5.22893	11.2437	9.36183	124
chr6	71166873	71167299	GSE124336_Fernandez_2019_GSM3529865_P0PM_2_S1_P0_eHcn4_2_ATACseq_SRR8368606_peak_106324	312	.	10.4579	33.515	31.2897	110
chr6	71189569	71189935	GSE124336_Fernandez_2019_GSM3529865_P0PM_2_S1_P0_eHcn4_2_ATACseq_SRR8368606_peak_106325	257	.	9.26947	27.9265	25.7666	164
chr6	71197881	71198657	GSE124336_Fernandez_2019_GSM3529865_P0PM_2_S1_P0_eHcn4_2_ATACseq_SRR8368606_peak_106326	185	.	7.60572	20.5721	18.5136	248
chr6	71207024	71207153	GSE124336_Fernandez_2019_GSM3529865_P0PM_2_S1_P0_eHcn4_2_ATACseq_SRR8368606_peak_106327	28	.	3.08982	4.49666	2.84628	103
chr6	71211726	71212421	GSE124336_Fernandez_2019_GSM3529865_P0PM_2_S1_P0_eHcn4_2_ATACseq_SRR8368606_peak_106328	1443	.	29.7099	147.388	144.343	389
chr6	71212559	71212820	GSE124336_Fernandez_2019_GSM3529865_P0PM_2_S1_P0_eHcn4_2_ATACseq_SRR8368606_peak_106329	28	.	3.08982	4.49666	2.84628	20
chr6	71224299	71226278	GSE124336_Fernandez_2019_GSM3529865_P0PM_2_S1_P0_eHcn4_2_ATACseq_SRR8368606_peak_106330	370	.	11.6463	39.3471	37.0605	609
chr6	71226475	71228039	GSE124336_Fernandez_2019_GSM3529865_P0PM_2_S1_P0_eHcn4_2_ATACseq_SRR8368606_peak_106331	2480	.	44.4459	251.892	248.096	879
chr6	71228552	71228953	GSE124336_Fernandez_2019_GSM3529865_P0PM_2_S1_P0_eHcn4_2_ATACseq_SRR8368606_peak_106332	62	.	4.27822	8.00919	6.21666	226
chr6	71235080	71235792	GSE124336_Fernandez_2019_GSM3529865_P0PM_2_S1_P0_eHcn4_2_ATACseq_SRR8368606_peak_106333	62	.	4.27822	8.00919	6.21666	185
chr6	71236020	71236305	GSE124336_Fernandez_2019_GSM3529865_P0PM_2_S1_P0_eHcn4_2_ATACseq_SRR8368606_peak_106334	77	.	4.75358	9.58475	7.74564	141
chr6	71239394	71239818	GSE124336_Fernandez_2019_GSM3529865_P0PM_2_S1_P0_eHcn4_2_ATACseq_SRR8368606_peak_106335	146	.	6.65501	16.6543	14.6607	207
chr6	71240947	71241678	GSE124336_Fernandez_2019_GSM3529865_P0PM_2_S1_P0_eHcn4_2_ATACseq_SRR8368606_peak_106336	455	.	13.31	47.8754	45.508	392
chr6	71242374	71242721	GSE124336_Fernandez_2019_GSM3529865_P0PM_2_S1_P0_eHcn4_2_ATACseq_SRR8368606_peak_106337	28	.	3.08982	4.49666	2.84628	38
chr6	71242873	71243132	GSE124336_Fernandez_2019_GSM3529865_P0PM_2_S1_P0_eHcn4_2_ATACseq_SRR8368606_peak_106338	22	.	2.85215	3.87949	2.26414	223
chr6	71244143	71244454	GSE124336_Fernandez_2019_GSM3529865_P0PM_2_S1_P0_eHcn4_2_ATACseq_SRR8368606_peak_106339	47	.	3.80286	6.52563	4.78483	172
chr6	71246937	71247173	GSE124336_Fernandez_2019_GSM3529865_P0PM_2_S1_P0_eHcn4_2_ATACseq_SRR8368606_peak_106340	47	.	3.80286	6.52563	4.78483	120
chr6	71248587	71249268	GSE124336_Fernandez_2019_GSM3529865_P0PM_2_S1_P0_eHcn4_2_ATACseq_SRR8368606_peak_106341	268	.	9.50715	29.0234	26.85	374
chr6	71249475	71250008	GSE124336_Fernandez_2019_GSM3529865_P0PM_2_S1_P0_eHcn4_2_ATACseq_SRR8368606_peak_106342	165	.	7.13036	18.5849	16.5581	202
chr6	71250755	71251395	GSE124336_Fernandez_2019_GSM3529865_P0PM_2_S1_P0_eHcn4_2_ATACseq_SRR8368606_peak_106343	394	.	12.1216	41.7425	39.4322	357
chr6	71252261	71252502	GSE124336_Fernandez_2019_GSM3529865_P0PM_2_S1_P0_eHcn4_2_ATACseq_SRR8368606_peak_106344	22	.	2.85215	3.87949	2.26414	39
chr6	71254032	71254950	GSE124336_Fernandez_2019_GSM3529865_P0PM_2_S1_P0_eHcn4_2_ATACseq_SRR8368606_peak_106345	215	.	8.31876	23.6516	21.5481	456
chr6	71258538	71259182	GSE124336_Fernandez_2019_GSM3529865_P0PM_2_S1_P0_eHcn4_2_ATACseq_SRR8368606_peak_106346	236	.	8.79412	25.766	23.6337	264
chr6	71259433	71260902	GSE124336_Fernandez_2019_GSM3529865_P0PM_2_S1_P0_eHcn4_2_ATACseq_SRR8368606_peak_106347	406	.	12.3593	42.9528	40.6309	864
chr6	71261612	71263159	GSE124336_Fernandez_2019_GSM3529865_P0PM_2_S1_P0_eHcn4_2_ATACseq_SRR8368606_peak_106348	2463	.	44.2083	250.127	246.346	690
chr6	71263439	71263666	GSE124336_Fernandez_2019_GSM3529865_P0PM_2_S1_P0_eHcn4_2_ATACseq_SRR8368606_peak_106349	28	.	3.08982	4.49666	2.84628	38
chr6	71263827	71264552	GSE124336_Fernandez_2019_GSM3529865_P0PM_2_S1_P0_eHcn4_2_ATACseq_SRR8368606_peak_106350	54	.	4.04054	7.2553	5.488	549
chr6	71268169	71269946	GSE124336_Fernandez_2019_GSM3529865_P0PM_2_S1_P0_eHcn4_2_ATACseq_SRR8368606_peak_106351	1411	.	29.2345	144.21	141.184	1359
chr6	71270212	71273144	GSE124336_Fernandez_2019_GSM3529865_P0PM_2_S1_P0_eHcn4_2_ATACseq_SRR8368606_peak_106352	2084	.	38.9793	211.893	208.419	1410
chr6	71300908	71301160	GSE124336_Fernandez_2019_GSM3529865_P0PM_2_S1_P0_eHcn4_2_ATACseq_SRR8368606_peak_106353	62	.	4.27822	8.00919	6.21666	94
chr6	71302211	71302379	GSE124336_Fernandez_2019_GSM3529865_P0PM_2_S1_P0_eHcn4_2_ATACseq_SRR8368606_peak_106354	102	.	5.46661	12.1021	10.2001	101
chr6	71389094	71389253	GSE124336_Fernandez_2019_GSM3529865_P0PM_2_S1_P0_eHcn4_2_ATACseq_SRR8368606_peak_106355	41	.	3.56518	5.82158	4.10883	53
chr6	71394062	71394496	GSE124336_Fernandez_2019_GSM3529865_P0PM_2_S1_P0_eHcn4_2_ATACseq_SRR8368606_peak_106356	175	.	7.36804	19.5717	17.5288	393
chr6	71394812	71395617	GSE124336_Fernandez_2019_GSM3529865_P0PM_2_S1_P0_eHcn4_2_ATACseq_SRR8368606_peak_106357	418	.	12.597	44.1715	41.8381	212
chr6	71399194	71399437	GSE124336_Fernandez_2019_GSM3529865_P0PM_2_S1_P0_eHcn4_2_ATACseq_SRR8368606_peak_106358	236	.	8.79412	25.766	23.6337	174
chr6	71414757	71415046	GSE124336_Fernandez_2019_GSM3529865_P0PM_2_S1_P0_eHcn4_2_ATACseq_SRR8368606_peak_106359	246	.	9.0318	26.8407	24.6944	80
chr6	71418893	71419362	GSE124336_Fernandez_2019_GSM3529865_P0PM_2_S1_P0_eHcn4_2_ATACseq_SRR8368606_peak_106360	517	.	14.4984	54.2004	51.7784	188
chr6	71428165	71428293	GSE124336_Fernandez_2019_GSM3529865_P0PM_2_S1_P0_eHcn4_2_ATACseq_SRR8368606_peak_106361	28	.	3.08982	4.49666	2.84628	36
chr6	71439435	71441526	GSE124336_Fernandez_2019_GSM3529865_P0PM_2_S1_P0_eHcn4_2_ATACseq_SRR8368606_peak_106362	3531	.	58.2313	357.918	353.168	1292
chr6	71493432	71495084	GSE124336_Fernandez_2019_GSM3529865_P0PM_2_S1_P0_eHcn4_2_ATACseq_SRR8368606_peak_106363	1849	.	35.6518	188.218	184.911	377
chr6	71530495	71530772	GSE124336_Fernandez_2019_GSM3529865_P0PM_2_S1_P0_eHcn4_2_ATACseq_SRR8368606_peak_106364	165	.	7.13036	18.5849	16.5581	138
chr6	71532866	71532990	GSE124336_Fernandez_2019_GSM3529865_P0PM_2_S1_P0_eHcn4_2_ATACseq_SRR8368606_peak_106365	17	.	2.61447	3.29538	1.71834	22
chr6	71537417	71537682	GSE124336_Fernandez_2019_GSM3529865_P0PM_2_S1_P0_eHcn4_2_ATACseq_SRR8368606_peak_106366	47	.	3.80286	6.52563	4.78483	157
chr6	71543587	71545021	GSE124336_Fernandez_2019_GSM3529865_P0PM_2_S1_P0_eHcn4_2_ATACseq_SRR8368606_peak_106367	2516	.	44.9213	255.431	251.603	503
chr6	71569183	71569449	GSE124336_Fernandez_2019_GSM3529865_P0PM_2_S1_P0_eHcn4_2_ATACseq_SRR8368606_peak_106368	22	.	2.85215	3.87949	2.26414	27
chr6	71584962	71585109	GSE124336_Fernandez_2019_GSM3529865_P0PM_2_S1_P0_eHcn4_2_ATACseq_SRR8368606_peak_106369	54	.	4.04054	7.2553	5.488	88
chr6	71590129	71590965	GSE124336_Fernandez_2019_GSM3529865_P0PM_2_S1_P0_eHcn4_2_ATACseq_SRR8368606_peak_106370	312	.	10.4579	33.515	31.2897	284
chr6	71598983	71599212	GSE124336_Fernandez_2019_GSM3529865_P0PM_2_S1_P0_eHcn4_2_ATACseq_SRR8368606_peak_106371	102	.	5.46661	12.1021	10.2001	139
chr6	71610456	71610903	GSE124336_Fernandez_2019_GSM3529865_P0PM_2_S1_P0_eHcn4_2_ATACseq_SRR8368606_peak_106372	156	.	6.89269	17.6123	15.6019	65
chr6	71614250	71614435	GSE124336_Fernandez_2019_GSM3529865_P0PM_2_S1_P0_eHcn4_2_ATACseq_SRR8368606_peak_106373	102	.	5.46661	12.1021	10.2001	134
chr6	71616726	71617199	GSE124336_Fernandez_2019_GSM3529865_P0PM_2_S1_P0_eHcn4_2_ATACseq_SRR8368606_peak_106374	324	.	10.6955	34.6628	32.425	213
chr6	71621550	71622320	GSE124336_Fernandez_2019_GSM3529865_P0PM_2_S1_P0_eHcn4_2_ATACseq_SRR8368606_peak_106375	608	.	16.1622	63.3487	60.8536	209
chr6	71631271	71633817	GSE124336_Fernandez_2019_GSM3529865_P0PM_2_S1_P0_eHcn4_2_ATACseq_SRR8368606_peak_106376	2463	.	44.2083	250.127	246.346	1633
chr6	71658049	71658703	GSE124336_Fernandez_2019_GSM3529865_P0PM_2_S1_P0_eHcn4_2_ATACseq_SRR8368606_peak_106377	467	.	13.5477	49.1256	46.7471	418
chr6	71684074	71684888	GSE124336_Fernandez_2019_GSM3529865_P0PM_2_S1_P0_eHcn4_2_ATACseq_SRR8368606_peak_106378	215	.	8.31876	23.6516	21.5481	411
chr6	71707375	71708814	GSE124336_Fernandez_2019_GSM3529865_P0PM_2_S1_P0_eHcn4_2_ATACseq_SRR8368606_peak_106379	1286	.	27.3331	131.64	128.693	767
chr6	71723537	71723927	GSE124336_Fernandez_2019_GSM3529865_P0PM_2_S1_P0_eHcn4_2_ATACseq_SRR8368606_peak_106380	137	.	6.41733	15.7114	13.7351	312
chr6	71728420	71728657	GSE124336_Fernandez_2019_GSM3529865_P0PM_2_S1_P0_eHcn4_2_ATACseq_SRR8368606_peak_106381	137	.	6.41733	15.7114	13.7351	74
chr6	71735790	71735970	GSE124336_Fernandez_2019_GSM3529865_P0PM_2_S1_P0_eHcn4_2_ATACseq_SRR8368606_peak_106382	41	.	3.56518	5.82158	4.10883	155
chr6	71736336	71736509	GSE124336_Fernandez_2019_GSM3529865_P0PM_2_S1_P0_eHcn4_2_ATACseq_SRR8368606_peak_106383	41	.	3.56518	5.82158	4.10883	74
chr6	71737126	71737584	GSE124336_Fernandez_2019_GSM3529865_P0PM_2_S1_P0_eHcn4_2_ATACseq_SRR8368606_peak_106384	77	.	4.75358	9.58475	7.74564	270
chr6	71738644	71738922	GSE124336_Fernandez_2019_GSM3529865_P0PM_2_S1_P0_eHcn4_2_ATACseq_SRR8368606_peak_106385	62	.	4.27822	8.00919	6.21666	131
chr6	71746620	71746776	GSE124336_Fernandez_2019_GSM3529865_P0PM_2_S1_P0_eHcn4_2_ATACseq_SRR8368606_peak_106386	69	.	4.5159	8.78605	6.9696	140
chr6	71750615	71751079	GSE124336_Fernandez_2019_GSM3529865_P0PM_2_S1_P0_eHcn4_2_ATACseq_SRR8368606_peak_106387	347	.	11.1709	36.9867	34.7243	298
chr6	71751648	71751872	GSE124336_Fernandez_2019_GSM3529865_P0PM_2_S1_P0_eHcn4_2_ATACseq_SRR8368606_peak_106388	77	.	4.75358	9.58475	7.74564	77
chr6	71752784	71752909	GSE124336_Fernandez_2019_GSM3529865_P0PM_2_S1_P0_eHcn4_2_ATACseq_SRR8368606_peak_106389	28	.	3.08982	4.49666	2.84628	19
chr6	71753191	71753516	GSE124336_Fernandez_2019_GSM3529865_P0PM_2_S1_P0_eHcn4_2_ATACseq_SRR8368606_peak_106390	93	.	5.22893	11.2437	9.36183	139
chr6	71756500	71757813	GSE124336_Fernandez_2019_GSM3529865_P0PM_2_S1_P0_eHcn4_2_ATACseq_SRR8368606_peak_106391	2657	.	46.8227	269.675	265.717	732
chr6	71787986	71788613	GSE124336_Fernandez_2019_GSM3529865_P0PM_2_S1_P0_eHcn4_2_ATACseq_SRR8368606_peak_106392	146	.	6.65501	16.6543	14.6607	538
chr6	71796781	71796921	GSE124336_Fernandez_2019_GSM3529865_P0PM_2_S1_P0_eHcn4_2_ATACseq_SRR8368606_peak_106393	54	.	4.04054	7.2553	5.488	39
chr6	71799612	71799742	GSE124336_Fernandez_2019_GSM3529865_P0PM_2_S1_P0_eHcn4_2_ATACseq_SRR8368606_peak_106394	17	.	2.61447	3.29538	1.71834	7
chr6	71803653	71804979	GSE124336_Fernandez_2019_GSM3529865_P0PM_2_S1_P0_eHcn4_2_ATACseq_SRR8368606_peak_106395	2728	.	47.7734	276.85	272.824	661
chr6	71809008	71809383	GSE124336_Fernandez_2019_GSM3529865_P0PM_2_S1_P0_eHcn4_2_ATACseq_SRR8368606_peak_106396	34	.	3.3275	5.14468	3.46197	101
chr6	71823236	71823888	GSE124336_Fernandez_2019_GSM3529865_P0PM_2_S1_P0_eHcn4_2_ATACseq_SRR8368606_peak_106397	1104	.	24.4809	113.242	110.409	573
chr6	71830753	71832157	GSE124336_Fernandez_2019_GSM3529865_P0PM_2_S1_P0_eHcn4_2_ATACseq_SRR8368606_peak_106398	2746	.	48.0111	278.65	274.606	552
chr6	71908491	71909693	GSE124336_Fernandez_2019_GSM3529865_P0PM_2_S1_P0_eHcn4_2_ATACseq_SRR8368606_peak_106399	1240	.	26.62	126.987	124.069	593
chr6	71912047	71912430	GSE124336_Fernandez_2019_GSM3529865_P0PM_2_S1_P0_eHcn4_2_ATACseq_SRR8368606_peak_106400	382	.	11.8839	40.5405	38.242	152
chr6	71927877	71928233	GSE124336_Fernandez_2019_GSM3529865_P0PM_2_S1_P0_eHcn4_2_ATACseq_SRR8368606_peak_106401	455	.	13.31	47.8754	45.508	280
chr6	71933917	71935203	GSE124336_Fernandez_2019_GSM3529865_P0PM_2_S1_P0_eHcn4_2_ATACseq_SRR8368606_peak_106402	1333	.	28.0461	136.326	133.35	477
chr6	71935396	71935540	GSE124336_Fernandez_2019_GSM3529865_P0PM_2_S1_P0_eHcn4_2_ATACseq_SRR8368606_peak_106403	22	.	2.85215	3.87949	2.26414	111
chr6	71935680	71936076	GSE124336_Fernandez_2019_GSM3529865_P0PM_2_S1_P0_eHcn4_2_ATACseq_SRR8368606_peak_106404	225	.	8.55644	24.7029	22.5849	196
chr6	71939972	71940747	GSE124336_Fernandez_2019_GSM3529865_P0PM_2_S1_P0_eHcn4_2_ATACseq_SRR8368606_peak_106405	156	.	6.89269	17.6123	15.6019	409
chr6	71950692	71950866	GSE124336_Fernandez_2019_GSM3529865_P0PM_2_S1_P0_eHcn4_2_ATACseq_SRR8368606_peak_106406	41	.	3.56518	5.82158	4.10883	39
chr6	71952523	71952826	GSE124336_Fernandez_2019_GSM3529865_P0PM_2_S1_P0_eHcn4_2_ATACseq_SRR8368606_peak_106407	146	.	6.65501	16.6543	14.6607	84
chr6	71970133	71970395	GSE124336_Fernandez_2019_GSM3529865_P0PM_2_S1_P0_eHcn4_2_ATACseq_SRR8368606_peak_106408	41	.	3.56518	5.82158	4.10883	110
chr6	71978825	71979620	GSE124336_Fernandez_2019_GSM3529865_P0PM_2_S1_P0_eHcn4_2_ATACseq_SRR8368606_peak_106409	406	.	12.3593	42.9528	40.6309	448
chr6	71980157	71980874	GSE124336_Fernandez_2019_GSM3529865_P0PM_2_S1_P0_eHcn4_2_ATACseq_SRR8368606_peak_106410	236	.	8.79412	25.766	23.6337	550
chr6	71987621	71988201	GSE124336_Fernandez_2019_GSM3529865_P0PM_2_S1_P0_eHcn4_2_ATACseq_SRR8368606_peak_106411	156	.	6.89269	17.6123	15.6019	168
chr6	71990029	71990229	GSE124336_Fernandez_2019_GSM3529865_P0PM_2_S1_P0_eHcn4_2_ATACseq_SRR8368606_peak_106412	34	.	3.3275	5.14468	3.46197	171
chr6	72044239	72044446	GSE124336_Fernandez_2019_GSM3529865_P0PM_2_S1_P0_eHcn4_2_ATACseq_SRR8368606_peak_106413	41	.	3.56518	5.82158	4.10883	201
chr6	72050714	72051087	GSE124336_Fernandez_2019_GSM3529865_P0PM_2_S1_P0_eHcn4_2_ATACseq_SRR8368606_peak_106414	165	.	7.13036	18.5849	16.5581	301
chr6	72076622	72076873	GSE124336_Fernandez_2019_GSM3529865_P0PM_2_S1_P0_eHcn4_2_ATACseq_SRR8368606_peak_106415	69	.	4.5159	8.78605	6.9696	139
chr6	72096877	72098930	GSE124336_Fernandez_2019_GSM3529865_P0PM_2_S1_P0_eHcn4_2_ATACseq_SRR8368606_peak_106416	1717	.	33.7504	174.941	171.721	577
chr6	72100940	72101584	GSE124336_Fernandez_2019_GSM3529865_P0PM_2_S1_P0_eHcn4_2_ATACseq_SRR8368606_peak_106417	93	.	5.22893	11.2437	9.36183	569
chr6	72109272	72109749	GSE124336_Fernandez_2019_GSM3529865_P0PM_2_S1_P0_eHcn4_2_ATACseq_SRR8368606_peak_106418	137	.	6.41733	15.7114	13.7351	338
chr6	72112598	72112913	GSE124336_Fernandez_2019_GSM3529865_P0PM_2_S1_P0_eHcn4_2_ATACseq_SRR8368606_peak_106419	93	.	5.22893	11.2437	9.36183	192
chr6	72134739	72135558	GSE124336_Fernandez_2019_GSM3529865_P0PM_2_S1_P0_eHcn4_2_ATACseq_SRR8368606_peak_106420	236	.	8.79412	25.766	23.6337	197
chr6	72162345	72162598	GSE124336_Fernandez_2019_GSM3529865_P0PM_2_S1_P0_eHcn4_2_ATACseq_SRR8368606_peak_106421	54	.	4.04054	7.2553	5.488	48
chr6	72164762	72165312	GSE124336_Fernandez_2019_GSM3529865_P0PM_2_S1_P0_eHcn4_2_ATACseq_SRR8368606_peak_106422	1475	.	30.1852	150.58	147.515	290
chr6	72179860	72180581	GSE124336_Fernandez_2019_GSM3529865_P0PM_2_S1_P0_eHcn4_2_ATACseq_SRR8368606_peak_106423	442	.	13.0723	46.6329	44.2768	493
chr6	72185830	72186376	GSE124336_Fernandez_2019_GSM3529865_P0PM_2_S1_P0_eHcn4_2_ATACseq_SRR8368606_peak_106424	1164	.	25.4316	119.311	116.44	277
chr6	72186910	72187242	GSE124336_Fernandez_2019_GSM3529865_P0PM_2_S1_P0_eHcn4_2_ATACseq_SRR8368606_peak_106425	77	.	4.75358	9.58475	7.74564	265
chr6	72188868	72189890	GSE124336_Fernandez_2019_GSM3529865_P0PM_2_S1_P0_eHcn4_2_ATACseq_SRR8368606_peak_106426	215	.	8.31876	23.6516	21.5481	629
chr6	72196490	72196942	GSE124336_Fernandez_2019_GSM3529865_P0PM_2_S1_P0_eHcn4_2_ATACseq_SRR8368606_peak_106427	137	.	6.41733	15.7114	13.7351	399
chr6	72198117	72198731	GSE124336_Fernandez_2019_GSM3529865_P0PM_2_S1_P0_eHcn4_2_ATACseq_SRR8368606_peak_106428	290	.	9.98251	31.2488	29.0492	444
chr6	72198976	72199111	GSE124336_Fernandez_2019_GSM3529865_P0PM_2_S1_P0_eHcn4_2_ATACseq_SRR8368606_peak_106429	28	.	3.08982	4.49666	2.84628	13
chr6	72200923	72201164	GSE124336_Fernandez_2019_GSM3529865_P0PM_2_S1_P0_eHcn4_2_ATACseq_SRR8368606_peak_106430	34	.	3.3275	5.14468	3.46197	160
chr6	72203198	72203611	GSE124336_Fernandez_2019_GSM3529865_P0PM_2_S1_P0_eHcn4_2_ATACseq_SRR8368606_peak_106431	62	.	4.27822	8.00919	6.21666	288
chr6	72210313	72211758	GSE124336_Fernandez_2019_GSM3529865_P0PM_2_S1_P0_eHcn4_2_ATACseq_SRR8368606_peak_106432	1149	.	25.194	117.787	114.926	686
chr6	72213102	72213516	GSE124336_Fernandez_2019_GSM3529865_P0PM_2_S1_P0_eHcn4_2_ATACseq_SRR8368606_peak_106433	54	.	4.04054	7.2553	5.488	315
chr6	72213822	72214483	GSE124336_Fernandez_2019_GSM3529865_P0PM_2_S1_P0_eHcn4_2_ATACseq_SRR8368606_peak_106434	69	.	4.5159	8.78605	6.9696	315
chr6	72215243	72217449	GSE124336_Fernandez_2019_GSM3529865_P0PM_2_S1_P0_eHcn4_2_ATACseq_SRR8368606_peak_106435	3401	.	56.5676	344.775	340.121	1621
chr6	72218134	72220176	GSE124336_Fernandez_2019_GSM3529865_P0PM_2_S1_P0_eHcn4_2_ATACseq_SRR8368606_peak_106436	927	.	21.6288	95.4491	92.7295	1580
chr6	72221262	72223246	GSE124336_Fernandez_2019_GSM3529865_P0PM_2_S1_P0_eHcn4_2_ATACseq_SRR8368606_peak_106437	1029	.	23.2925	105.751	102.965	1378
chr6	72230979	72231467	GSE124336_Fernandez_2019_GSM3529865_P0PM_2_S1_P0_eHcn4_2_ATACseq_SRR8368606_peak_106438	185	.	7.60572	20.5721	18.5136	301
chr6	72232549	72233165	GSE124336_Fernandez_2019_GSM3529865_P0PM_2_S1_P0_eHcn4_2_ATACseq_SRR8368606_peak_106439	93	.	5.22893	11.2437	9.36183	133
chr6	72233416	72239028	GSE124336_Fernandez_2019_GSM3529865_P0PM_2_S1_P0_eHcn4_2_ATACseq_SRR8368606_peak_106440	1317	.	27.8084	134.76	131.793	1954
chr6	72241176	72242219	GSE124336_Fernandez_2019_GSM3529865_P0PM_2_S1_P0_eHcn4_2_ATACseq_SRR8368606_peak_106441	582	.	15.6868	60.7018	58.2272	656
chr6	72242691	72243168	GSE124336_Fernandez_2019_GSM3529865_P0PM_2_S1_P0_eHcn4_2_ATACseq_SRR8368606_peak_106442	47	.	3.80286	6.52563	4.78483	73
chr6	72243868	72245259	GSE124336_Fernandez_2019_GSM3529865_P0PM_2_S1_P0_eHcn4_2_ATACseq_SRR8368606_peak_106443	2152	.	39.93	218.754	215.229	562
chr6	72245402	72245845	GSE124336_Fernandez_2019_GSM3529865_P0PM_2_S1_P0_eHcn4_2_ATACseq_SRR8368606_peak_106444	93	.	5.22893	11.2437	9.36183	201
chr6	72253077	72253652	GSE124336_Fernandez_2019_GSM3529865_P0PM_2_S1_P0_eHcn4_2_ATACseq_SRR8368606_peak_106445	569	.	15.4491	59.3881	56.9239	290
chr6	72253818	72255718	GSE124336_Fernandez_2019_GSM3529865_P0PM_2_S1_P0_eHcn4_2_ATACseq_SRR8368606_peak_106446	236	.	8.79412	25.766	23.6337	853
chr6	72259353	72260146	GSE124336_Fernandez_2019_GSM3529865_P0PM_2_S1_P0_eHcn4_2_ATACseq_SRR8368606_peak_106447	455	.	13.31	47.8754	45.508	290
chr6	72260940	72261693	GSE124336_Fernandez_2019_GSM3529865_P0PM_2_S1_P0_eHcn4_2_ATACseq_SRR8368606_peak_106448	1982	.	37.5533	201.681	198.28	446
chr6	72263727	72264248	GSE124336_Fernandez_2019_GSM3529865_P0PM_2_S1_P0_eHcn4_2_ATACseq_SRR8368606_peak_106449	743	.	18.5389	76.9494	74.3545	188
chr6	72272214	72272718	GSE124336_Fernandez_2019_GSM3529865_P0PM_2_S1_P0_eHcn4_2_ATACseq_SRR8368606_peak_106450	93	.	5.22893	11.2437	9.36183	351
chr6	72277220	72278067	GSE124336_Fernandez_2019_GSM3529865_P0PM_2_S1_P0_eHcn4_2_ATACseq_SRR8368606_peak_106451	1443	.	29.7099	147.388	144.343	549
chr6	72284005	72284129	GSE124336_Fernandez_2019_GSM3529865_P0PM_2_S1_P0_eHcn4_2_ATACseq_SRR8368606_peak_106452	28	.	3.08982	4.49666	2.84628	82
chr6	72286591	72286801	GSE124336_Fernandez_2019_GSM3529865_P0PM_2_S1_P0_eHcn4_2_ATACseq_SRR8368606_peak_106453	69	.	4.5159	8.78605	6.9696	72
chr6	72293310	72293656	GSE124336_Fernandez_2019_GSM3529865_P0PM_2_S1_P0_eHcn4_2_ATACseq_SRR8368606_peak_106454	205	.	8.08108	22.6125	20.5237	249
chr6	72313202	72313752	GSE124336_Fernandez_2019_GSM3529865_P0PM_2_S1_P0_eHcn4_2_ATACseq_SRR8368606_peak_106455	195	.	7.8434	21.5859	19.512	171
chr6	72316149	72316352	GSE124336_Fernandez_2019_GSM3529865_P0PM_2_S1_P0_eHcn4_2_ATACseq_SRR8368606_peak_106456	268	.	9.50715	29.0234	26.85	110
chr6	72318957	72319454	GSE124336_Fernandez_2019_GSM3529865_P0PM_2_S1_P0_eHcn4_2_ATACseq_SRR8368606_peak_106457	382	.	11.8839	40.5405	38.242	277
chr6	72344619	72345673	GSE124336_Fernandez_2019_GSM3529865_P0PM_2_S1_P0_eHcn4_2_ATACseq_SRR8368606_peak_106458	1522	.	30.8982	155.394	152.298	542
chr6	72347018	72348112	GSE124336_Fernandez_2019_GSM3529865_P0PM_2_S1_P0_eHcn4_2_ATACseq_SRR8368606_peak_106459	1044	.	23.5302	107.24	104.445	336
chr6	72352636	72352851	GSE124336_Fernandez_2019_GSM3529865_P0PM_2_S1_P0_eHcn4_2_ATACseq_SRR8368606_peak_106460	47	.	3.80286	6.52563	4.78483	205
chr6	72354819	72356031	GSE124336_Fernandez_2019_GSM3529865_P0PM_2_S1_P0_eHcn4_2_ATACseq_SRR8368606_peak_106461	1915	.	36.6025	194.927	191.574	691
chr6	72361980	72363011	GSE124336_Fernandez_2019_GSM3529865_P0PM_2_S1_P0_eHcn4_2_ATACseq_SRR8368606_peak_106462	2781	.	48.4865	282.255	278.177	555
chr6	72371141	72371383	GSE124336_Fernandez_2019_GSM3529865_P0PM_2_S1_P0_eHcn4_2_ATACseq_SRR8368606_peak_106463	54	.	4.04054	7.2553	5.488	110
chr6	72373186	72373395	GSE124336_Fernandez_2019_GSM3529865_P0PM_2_S1_P0_eHcn4_2_ATACseq_SRR8368606_peak_106464	34	.	3.3275	5.14468	3.46197	169
chr6	72379720	72380983	GSE124336_Fernandez_2019_GSM3529865_P0PM_2_S1_P0_eHcn4_2_ATACseq_SRR8368606_peak_106465	1475	.	30.1852	150.58	147.515	813
chr6	72389431	72390960	GSE124336_Fernandez_2019_GSM3529865_P0PM_2_S1_P0_eHcn4_2_ATACseq_SRR8368606_peak_106466	1364	.	28.5215	139.469	136.473	715
chr6	72391153	72391576	GSE124336_Fernandez_2019_GSM3529865_P0PM_2_S1_P0_eHcn4_2_ATACseq_SRR8368606_peak_106467	128	.	6.17965	14.7841	12.8255	200
chr6	72401963	72402089	GSE124336_Fernandez_2019_GSM3529865_P0PM_2_S1_P0_eHcn4_2_ATACseq_SRR8368606_peak_106468	137	.	6.41733	15.7114	13.7351	37
chr6	72407090	72407586	GSE124336_Fernandez_2019_GSM3529865_P0PM_2_S1_P0_eHcn4_2_ATACseq_SRR8368606_peak_106469	1104	.	24.4809	113.242	110.409	231
chr6	72409673	72409836	GSE124336_Fernandez_2019_GSM3529865_P0PM_2_S1_P0_eHcn4_2_ATACseq_SRR8368606_peak_106470	225	.	8.55644	24.7029	22.5849	72
chr6	72413869	72414766	GSE124336_Fernandez_2019_GSM3529865_P0PM_2_S1_P0_eHcn4_2_ATACseq_SRR8368606_peak_106471	2341	.	42.5445	237.832	234.155	367
chr6	72427978	72428422	GSE124336_Fernandez_2019_GSM3529865_P0PM_2_S1_P0_eHcn4_2_ATACseq_SRR8368606_peak_106472	442	.	13.0723	46.6329	44.2768	245
chr6	72430496	72430676	GSE124336_Fernandez_2019_GSM3529865_P0PM_2_S1_P0_eHcn4_2_ATACseq_SRR8368606_peak_106473	34	.	3.3275	5.14468	3.46197	31
chr6	72431653	72431902	GSE124336_Fernandez_2019_GSM3529865_P0PM_2_S1_P0_eHcn4_2_ATACseq_SRR8368606_peak_106474	34	.	3.3275	5.14468	3.46197	161
chr6	72432033	72432203	GSE124336_Fernandez_2019_GSM3529865_P0PM_2_S1_P0_eHcn4_2_ATACseq_SRR8368606_peak_106475	22	.	2.85215	3.87949	2.26414	141
chr6	72438373	72441213	GSE124336_Fernandez_2019_GSM3529865_P0PM_2_S1_P0_eHcn4_2_ATACseq_SRR8368606_peak_106476	1849	.	35.6518	188.218	184.911	702
chr6	72454143	72455302	GSE124336_Fernandez_2019_GSM3529865_P0PM_2_S1_P0_eHcn4_2_ATACseq_SRR8368606_peak_106477	569	.	15.4491	59.3881	56.9239	386
chr6	72473338	72473943	GSE124336_Fernandez_2019_GSM3529865_P0PM_2_S1_P0_eHcn4_2_ATACseq_SRR8368606_peak_106478	382	.	11.8839	40.5405	38.242	324
chr6	72475204	72475901	GSE124336_Fernandez_2019_GSM3529865_P0PM_2_S1_P0_eHcn4_2_ATACseq_SRR8368606_peak_106479	1491	.	30.4229	152.181	149.106	228
chr6	72489015	72489140	GSE124336_Fernandez_2019_GSM3529865_P0PM_2_S1_P0_eHcn4_2_ATACseq_SRR8368606_peak_106480	69	.	4.5159	8.78605	6.9696	100
chr6	72491153	72491511	GSE124336_Fernandez_2019_GSM3529865_P0PM_2_S1_P0_eHcn4_2_ATACseq_SRR8368606_peak_106481	69	.	4.5159	8.78605	6.9696	117
chr6	72492757	72493255	GSE124336_Fernandez_2019_GSM3529865_P0PM_2_S1_P0_eHcn4_2_ATACseq_SRR8368606_peak_106482	146	.	6.65501	16.6543	14.6607	331
chr6	72510143	72511065	GSE124336_Fernandez_2019_GSM3529865_P0PM_2_S1_P0_eHcn4_2_ATACseq_SRR8368606_peak_106483	102	.	5.46661	12.1021	10.2001	541
chr6	72512192	72513608	GSE124336_Fernandez_2019_GSM3529865_P0PM_2_S1_P0_eHcn4_2_ATACseq_SRR8368606_peak_106484	1491	.	30.4229	152.181	149.106	675
chr6	72520176	72520303	GSE124336_Fernandez_2019_GSM3529865_P0PM_2_S1_P0_eHcn4_2_ATACseq_SRR8368606_peak_106485	54	.	4.04054	7.2553	5.488	20
chr6	72532730	72532873	GSE124336_Fernandez_2019_GSM3529865_P0PM_2_S1_P0_eHcn4_2_ATACseq_SRR8368606_peak_106486	62	.	4.27822	8.00919	6.21666	83
chr6	72534042	72534354	GSE124336_Fernandez_2019_GSM3529865_P0PM_2_S1_P0_eHcn4_2_ATACseq_SRR8368606_peak_106487	675	.	17.3506	70.0753	67.5297	219
chr6	72535156	72535559	GSE124336_Fernandez_2019_GSM3529865_P0PM_2_S1_P0_eHcn4_2_ATACseq_SRR8368606_peak_106488	455	.	13.31	47.8754	45.508	172
chr6	72538542	72539238	GSE124336_Fernandez_2019_GSM3529865_P0PM_2_S1_P0_eHcn4_2_ATACseq_SRR8368606_peak_106489	1982	.	37.5533	201.681	198.28	286
chr6	72552589	72553528	GSE124336_Fernandez_2019_GSM3529865_P0PM_2_S1_P0_eHcn4_2_ATACseq_SRR8368606_peak_106490	855	.	20.4404	88.2322	85.5603	436
chr6	72565980	72566677	GSE124336_Fernandez_2019_GSM3529865_P0PM_2_S1_P0_eHcn4_2_ATACseq_SRR8368606_peak_106491	1149	.	25.194	117.787	114.926	211
chr6	72570507	72571076	GSE124336_Fernandez_2019_GSM3529865_P0PM_2_S1_P0_eHcn4_2_ATACseq_SRR8368606_peak_106492	394	.	12.1216	41.7425	39.4322	257
chr6	72597141	72597349	GSE124336_Fernandez_2019_GSM3529865_P0PM_2_S1_P0_eHcn4_2_ATACseq_SRR8368606_peak_106493	69	.	4.5159	8.78605	6.9696	143
chr6	72597566	72599329	GSE124336_Fernandez_2019_GSM3529865_P0PM_2_S1_P0_eHcn4_2_ATACseq_SRR8368606_peak_106494	2763	.	48.2488	280.451	276.39	937
chr6	72601824	72602142	GSE124336_Fernandez_2019_GSM3529865_P0PM_2_S1_P0_eHcn4_2_ATACseq_SRR8368606_peak_106495	394	.	12.1216	41.7425	39.4322	96
chr6	72616196	72617313	GSE124336_Fernandez_2019_GSM3529865_P0PM_2_S1_P0_eHcn4_2_ATACseq_SRR8368606_peak_106496	2272	.	41.5938	230.86	227.24	557
chr6	72631825	72631957	GSE124336_Fernandez_2019_GSM3529865_P0PM_2_S1_P0_eHcn4_2_ATACseq_SRR8368606_peak_106497	41	.	3.56518	5.82158	4.10883	43
chr6	72636112	72636477	GSE124336_Fernandez_2019_GSM3529865_P0PM_2_S1_P0_eHcn4_2_ATACseq_SRR8368606_peak_106498	608	.	16.1622	63.3487	60.8536	117
chr6	72646903	72648524	GSE124336_Fernandez_2019_GSM3529865_P0PM_2_S1_P0_eHcn4_2_ATACseq_SRR8368606_peak_106499	2728	.	47.7734	276.85	272.824	788
chr6	72653111	72654020	GSE124336_Fernandez_2019_GSM3529865_P0PM_2_S1_P0_eHcn4_2_ATACseq_SRR8368606_peak_106500	1089	.	24.2432	111.735	108.911	544
chr6	72655090	72655886	GSE124336_Fernandez_2019_GSM3529865_P0PM_2_S1_P0_eHcn4_2_ATACseq_SRR8368606_peak_106501	442	.	13.0723	46.6329	44.2768	472
chr6	72658125	72658249	GSE124336_Fernandez_2019_GSM3529865_P0PM_2_S1_P0_eHcn4_2_ATACseq_SRR8368606_peak_106502	34	.	3.3275	5.14468	3.46197	44
chr6	72659698	72661115	GSE124336_Fernandez_2019_GSM3529865_P0PM_2_S1_P0_eHcn4_2_ATACseq_SRR8368606_peak_106503	467	.	13.5477	49.1256	46.7471	518
chr6	72663189	72663469	GSE124336_Fernandez_2019_GSM3529865_P0PM_2_S1_P0_eHcn4_2_ATACseq_SRR8368606_peak_106504	85	.	4.99126	10.4043	8.54336	46
chr6	72664171	72664511	GSE124336_Fernandez_2019_GSM3529865_P0PM_2_S1_P0_eHcn4_2_ATACseq_SRR8368606_peak_106505	41	.	3.56518	5.82158	4.10883	37
chr6	72665865	72665998	GSE124336_Fernandez_2019_GSM3529865_P0PM_2_S1_P0_eHcn4_2_ATACseq_SRR8368606_peak_106506	22	.	2.85215	3.87949	2.26414	110
chr6	72667065	72667244	GSE124336_Fernandez_2019_GSM3529865_P0PM_2_S1_P0_eHcn4_2_ATACseq_SRR8368606_peak_106507	347	.	11.1709	36.9867	34.7243	126
chr6	72670778	72671666	GSE124336_Fernandez_2019_GSM3529865_P0PM_2_S1_P0_eHcn4_2_ATACseq_SRR8368606_peak_106508	729	.	18.3013	75.5633	72.9782	646
chr6	72676456	72676747	GSE124336_Fernandez_2019_GSM3529865_P0PM_2_S1_P0_eHcn4_2_ATACseq_SRR8368606_peak_106509	41	.	3.56518	5.82158	4.10883	113
chr6	72677398	72677671	GSE124336_Fernandez_2019_GSM3529865_P0PM_2_S1_P0_eHcn4_2_ATACseq_SRR8368606_peak_106510	47	.	3.80286	6.52563	4.78483	103
chr6	72681118	72681460	GSE124336_Fernandez_2019_GSM3529865_P0PM_2_S1_P0_eHcn4_2_ATACseq_SRR8368606_peak_106511	119	.	5.94197	13.873	11.9327	113
chr6	72681949	72682120	GSE124336_Fernandez_2019_GSM3529865_P0PM_2_S1_P0_eHcn4_2_ATACseq_SRR8368606_peak_106512	22	.	2.85215	3.87949	2.26414	7
chr6	72685062	72685482	GSE124336_Fernandez_2019_GSM3529865_P0PM_2_S1_P0_eHcn4_2_ATACseq_SRR8368606_peak_106513	175	.	7.36804	19.5717	17.5288	324
chr6	72692565	72692712	GSE124336_Fernandez_2019_GSM3529865_P0PM_2_S1_P0_eHcn4_2_ATACseq_SRR8368606_peak_106514	93	.	5.22893	11.2437	9.36183	74
chr6	72693097	72693259	GSE124336_Fernandez_2019_GSM3529865_P0PM_2_S1_P0_eHcn4_2_ATACseq_SRR8368606_peak_106515	41	.	3.56518	5.82158	4.10883	112
chr6	72693982	72695326	GSE124336_Fernandez_2019_GSM3529865_P0PM_2_S1_P0_eHcn4_2_ATACseq_SRR8368606_peak_106516	743	.	18.5389	76.9494	74.3545	777
chr6	72695547	72696535	GSE124336_Fernandez_2019_GSM3529865_P0PM_2_S1_P0_eHcn4_2_ATACseq_SRR8368606_peak_106517	205	.	8.08108	22.6125	20.5237	239
chr6	72696717	72696928	GSE124336_Fernandez_2019_GSM3529865_P0PM_2_S1_P0_eHcn4_2_ATACseq_SRR8368606_peak_106518	85	.	4.99126	10.4043	8.54336	147
chr6	72707733	72708025	GSE124336_Fernandez_2019_GSM3529865_P0PM_2_S1_P0_eHcn4_2_ATACseq_SRR8368606_peak_106519	28	.	3.08982	4.49666	2.84628	37
chr6	72711279	72712202	GSE124336_Fernandez_2019_GSM3529865_P0PM_2_S1_P0_eHcn4_2_ATACseq_SRR8368606_peak_106520	268	.	9.50715	29.0234	26.85	416
chr6	72713561	72713723	GSE124336_Fernandez_2019_GSM3529865_P0PM_2_S1_P0_eHcn4_2_ATACseq_SRR8368606_peak_106521	54	.	4.04054	7.2553	5.488	39
chr6	72714428	72715399	GSE124336_Fernandez_2019_GSM3529865_P0PM_2_S1_P0_eHcn4_2_ATACseq_SRR8368606_peak_106522	1750	.	34.2257	178.242	175.001	524
chr6	72740387	72741413	GSE124336_Fernandez_2019_GSM3529865_P0PM_2_S1_P0_eHcn4_2_ATACseq_SRR8368606_peak_106523	1522	.	30.8982	155.394	152.298	413
chr6	72742318	72742716	GSE124336_Fernandez_2019_GSM3529865_P0PM_2_S1_P0_eHcn4_2_ATACseq_SRR8368606_peak_106524	110	.	5.70429	12.9788	11.0573	132
chr6	72744043	72744749	GSE124336_Fernandez_2019_GSM3529865_P0PM_2_S1_P0_eHcn4_2_ATACseq_SRR8368606_peak_106525	335	.	10.9332	35.8201	33.5699	313
chr6	72748027	72749021	GSE124336_Fernandez_2019_GSM3529865_P0PM_2_S1_P0_eHcn4_2_ATACseq_SRR8368606_peak_106526	195	.	7.8434	21.5859	19.512	600
chr6	72755122	72755938	GSE124336_Fernandez_2019_GSM3529865_P0PM_2_S1_P0_eHcn4_2_ATACseq_SRR8368606_peak_106527	257	.	9.26947	27.9265	25.7666	301
chr6	72766468	72766798	GSE124336_Fernandez_2019_GSM3529865_P0PM_2_S1_P0_eHcn4_2_ATACseq_SRR8368606_peak_106528	41	.	3.56518	5.82158	4.10883	259
chr6	72769037	72769267	GSE124336_Fernandez_2019_GSM3529865_P0PM_2_S1_P0_eHcn4_2_ATACseq_SRR8368606_peak_106529	69	.	4.5159	8.78605	6.9696	59
chr6	72787249	72787418	GSE124336_Fernandez_2019_GSM3529865_P0PM_2_S1_P0_eHcn4_2_ATACseq_SRR8368606_peak_106530	28	.	3.08982	4.49666	2.84628	92
chr6	72787972	72789906	GSE124336_Fernandez_2019_GSM3529865_P0PM_2_S1_P0_eHcn4_2_ATACseq_SRR8368606_peak_106531	2324	.	42.3068	236.086	232.423	1254
chr6	72802053	72802396	GSE124336_Fernandez_2019_GSM3529865_P0PM_2_S1_P0_eHcn4_2_ATACseq_SRR8368606_peak_106532	146	.	6.65501	16.6543	14.6607	213
chr6	72825036	72825190	GSE124336_Fernandez_2019_GSM3529865_P0PM_2_S1_P0_eHcn4_2_ATACseq_SRR8368606_peak_106533	54	.	4.04054	7.2553	5.488	86
chr6	72825362	72825536	GSE124336_Fernandez_2019_GSM3529865_P0PM_2_S1_P0_eHcn4_2_ATACseq_SRR8368606_peak_106534	47	.	3.80286	6.52563	4.78483	119
chr6	72831250	72831578	GSE124336_Fernandez_2019_GSM3529865_P0PM_2_S1_P0_eHcn4_2_ATACseq_SRR8368606_peak_106535	195	.	7.8434	21.5859	19.512	218
chr6	72836479	72836612	GSE124336_Fernandez_2019_GSM3529865_P0PM_2_S1_P0_eHcn4_2_ATACseq_SRR8368606_peak_106536	28	.	3.08982	4.49666	2.84628	95
chr6	72865638	72865771	GSE124336_Fernandez_2019_GSM3529865_P0PM_2_S1_P0_eHcn4_2_ATACseq_SRR8368606_peak_106537	41	.	3.56518	5.82158	4.10883	94
chr6	72868813	72869045	GSE124336_Fernandez_2019_GSM3529865_P0PM_2_S1_P0_eHcn4_2_ATACseq_SRR8368606_peak_106538	17	.	2.61447	3.29538	1.71834	95
chr6	72869782	72869911	GSE124336_Fernandez_2019_GSM3529865_P0PM_2_S1_P0_eHcn4_2_ATACseq_SRR8368606_peak_106539	34	.	3.3275	5.14468	3.46197	83
chr6	72870089	72870306	GSE124336_Fernandez_2019_GSM3529865_P0PM_2_S1_P0_eHcn4_2_ATACseq_SRR8368606_peak_106540	41	.	3.56518	5.82158	4.10883	114
chr6	72873399	72873702	GSE124336_Fernandez_2019_GSM3529865_P0PM_2_S1_P0_eHcn4_2_ATACseq_SRR8368606_peak_106541	257	.	9.26947	27.9265	25.7666	107
chr6	72882716	72883249	GSE124336_Fernandez_2019_GSM3529865_P0PM_2_S1_P0_eHcn4_2_ATACseq_SRR8368606_peak_106542	137	.	6.41733	15.7114	13.7351	106
chr6	72891379	72891512	GSE124336_Fernandez_2019_GSM3529865_P0PM_2_S1_P0_eHcn4_2_ATACseq_SRR8368606_peak_106543	54	.	4.04054	7.2553	5.488	41
chr6	72894261	72895475	GSE124336_Fernandez_2019_GSM3529865_P0PM_2_S1_P0_eHcn4_2_ATACseq_SRR8368606_peak_106544	1538	.	31.1359	157.005	153.9	983
chr6	72896855	72897059	GSE124336_Fernandez_2019_GSM3529865_P0PM_2_S1_P0_eHcn4_2_ATACseq_SRR8368606_peak_106545	47	.	3.80286	6.52563	4.78483	135
chr6	72898421	72901666	GSE124336_Fernandez_2019_GSM3529865_P0PM_2_S1_P0_eHcn4_2_ATACseq_SRR8368606_peak_106546	582	.	15.6868	60.7018	58.2272	1941
chr6	72926744	72927560	GSE124336_Fernandez_2019_GSM3529865_P0PM_2_S1_P0_eHcn4_2_ATACseq_SRR8368606_peak_106547	430	.	12.8347	45.3982	43.0534	314
chr6	72940357	72940907	GSE124336_Fernandez_2019_GSM3529865_P0PM_2_S1_P0_eHcn4_2_ATACseq_SRR8368606_peak_106548	195	.	7.8434	21.5859	19.512	367
chr6	72956600	72956785	GSE124336_Fernandez_2019_GSM3529865_P0PM_2_S1_P0_eHcn4_2_ATACseq_SRR8368606_peak_106549	54	.	4.04054	7.2553	5.488	137
chr6	72957254	72959151	GSE124336_Fernandez_2019_GSM3529865_P0PM_2_S1_P0_eHcn4_2_ATACseq_SRR8368606_peak_106550	1750	.	34.2257	178.242	175.001	950
chr6	72980032	72980192	GSE124336_Fernandez_2019_GSM3529865_P0PM_2_S1_P0_eHcn4_2_ATACseq_SRR8368606_peak_106551	34	.	3.3275	5.14468	3.46197	56
chr6	72981039	72981627	GSE124336_Fernandez_2019_GSM3529865_P0PM_2_S1_P0_eHcn4_2_ATACseq_SRR8368606_peak_106552	236	.	8.79412	25.766	23.6337	287
chr6	73011867	73012113	GSE124336_Fernandez_2019_GSM3529865_P0PM_2_S1_P0_eHcn4_2_ATACseq_SRR8368606_peak_106553	290	.	9.98251	31.2488	29.0492	106
chr6	73020185	73020309	GSE124336_Fernandez_2019_GSM3529865_P0PM_2_S1_P0_eHcn4_2_ATACseq_SRR8368606_peak_106554	34	.	3.3275	5.14468	3.46197	54
chr6	73070826	73071008	GSE124336_Fernandez_2019_GSM3529865_P0PM_2_S1_P0_eHcn4_2_ATACseq_SRR8368606_peak_106555	62	.	4.27822	8.00919	6.21666	72
chr6	73153781	73153977	GSE124336_Fernandez_2019_GSM3529865_P0PM_2_S1_P0_eHcn4_2_ATACseq_SRR8368606_peak_106556	582	.	15.6868	60.7018	58.2272	117
chr6	73187947	73188214	GSE124336_Fernandez_2019_GSM3529865_P0PM_2_S1_P0_eHcn4_2_ATACseq_SRR8368606_peak_106557	62	.	4.27822	8.00919	6.21666	137
chr6	73188448	73188689	GSE124336_Fernandez_2019_GSM3529865_P0PM_2_S1_P0_eHcn4_2_ATACseq_SRR8368606_peak_106558	69	.	4.5159	8.78605	6.9696	173
chr6	73194593	73194913	GSE124336_Fernandez_2019_GSM3529865_P0PM_2_S1_P0_eHcn4_2_ATACseq_SRR8368606_peak_106559	110	.	5.70429	12.9788	11.0573	180
chr6	73203973	73204559	GSE124336_Fernandez_2019_GSM3529865_P0PM_2_S1_P0_eHcn4_2_ATACseq_SRR8368606_peak_106560	47	.	3.80286	6.52563	4.78483	115
chr6	73204736	73205472	GSE124336_Fernandez_2019_GSM3529865_P0PM_2_S1_P0_eHcn4_2_ATACseq_SRR8368606_peak_106561	556	.	15.2114	58.081	55.6272	334
chr6	73206171	73206466	GSE124336_Fernandez_2019_GSM3529865_P0PM_2_S1_P0_eHcn4_2_ATACseq_SRR8368606_peak_106562	54	.	4.04054	7.2553	5.488	147
chr6	73209544	73210062	GSE124336_Fernandez_2019_GSM3529865_P0PM_2_S1_P0_eHcn4_2_ATACseq_SRR8368606_peak_106563	175	.	7.36804	19.5717	17.5288	255
chr6	73221323	73223623	GSE124336_Fernandez_2019_GSM3529865_P0PM_2_S1_P0_eHcn4_2_ATACseq_SRR8368606_peak_106564	3198	.	53.9531	324.302	319.825	429
chr6	73227972	73228546	GSE124336_Fernandez_2019_GSM3529865_P0PM_2_S1_P0_eHcn4_2_ATACseq_SRR8368606_peak_106565	85	.	4.99126	10.4043	8.54336	65
chr6	73234422	73234792	GSE124336_Fernandez_2019_GSM3529865_P0PM_2_S1_P0_eHcn4_2_ATACseq_SRR8368606_peak_106566	93	.	5.22893	11.2437	9.36183	216
chr6	73247983	73249602	GSE124336_Fernandez_2019_GSM3529865_P0PM_2_S1_P0_eHcn4_2_ATACseq_SRR8368606_peak_106567	1799	.	34.9388	183.217	179.943	603
chr6	73249820	73250224	GSE124336_Fernandez_2019_GSM3529865_P0PM_2_S1_P0_eHcn4_2_ATACseq_SRR8368606_peak_106568	54	.	4.04054	7.2553	5.488	335
chr6	73254440	73254911	GSE124336_Fernandez_2019_GSM3529865_P0PM_2_S1_P0_eHcn4_2_ATACseq_SRR8368606_peak_106569	93	.	5.22893	11.2437	9.36183	174
chr6	73258674	73259116	GSE124336_Fernandez_2019_GSM3529865_P0PM_2_S1_P0_eHcn4_2_ATACseq_SRR8368606_peak_106570	85	.	4.99126	10.4043	8.54336	318
chr6	73264569	73264850	GSE124336_Fernandez_2019_GSM3529865_P0PM_2_S1_P0_eHcn4_2_ATACseq_SRR8368606_peak_106571	47	.	3.80286	6.52563	4.78483	187
chr6	73265746	73266216	GSE124336_Fernandez_2019_GSM3529865_P0PM_2_S1_P0_eHcn4_2_ATACseq_SRR8368606_peak_106572	635	.	16.6375	66.021	63.5056	248
chr6	73308888	73309095	GSE124336_Fernandez_2019_GSM3529865_P0PM_2_S1_P0_eHcn4_2_ATACseq_SRR8368606_peak_106573	54	.	4.04054	7.2553	5.488	142
chr6	73310455	73310665	GSE124336_Fernandez_2019_GSM3529865_P0PM_2_S1_P0_eHcn4_2_ATACseq_SRR8368606_peak_106574	34	.	3.3275	5.14468	3.46197	173
chr6	73314926	73315582	GSE124336_Fernandez_2019_GSM3529865_P0PM_2_S1_P0_eHcn4_2_ATACseq_SRR8368606_peak_106575	370	.	11.6463	39.3471	37.0605	293
chr6	73367601	73368256	GSE124336_Fernandez_2019_GSM3529865_P0PM_2_S1_P0_eHcn4_2_ATACseq_SRR8368606_peak_106576	517	.	14.4984	54.2004	51.7784	235
chr6	73462605	73462764	GSE124336_Fernandez_2019_GSM3529865_P0PM_2_S1_P0_eHcn4_2_ATACseq_SRR8368606_peak_106577	62	.	4.27822	8.00919	6.21666	50
chr6	73559190	73559691	GSE124336_Fernandez_2019_GSM3529865_P0PM_2_S1_P0_eHcn4_2_ATACseq_SRR8368606_peak_106579	236	.	8.79412	25.766	23.6337	144
chr6	73755998	73756478	GSE124336_Fernandez_2019_GSM3529865_P0PM_2_S1_P0_eHcn4_2_ATACseq_SRR8368606_peak_106580	93	.	5.22893	11.2437	9.36183	111
chr6	73756707	73756832	GSE124336_Fernandez_2019_GSM3529865_P0PM_2_S1_P0_eHcn4_2_ATACseq_SRR8368606_peak_106581	28	.	3.08982	4.49666	2.84628	7
chr6	73991671	73991806	GSE124336_Fernandez_2019_GSM3529865_P0PM_2_S1_P0_eHcn4_2_ATACseq_SRR8368606_peak_106582	102	.	5.46661	12.1021	10.2001	64
chr6	74351198	74351566	GSE124336_Fernandez_2019_GSM3529865_P0PM_2_S1_P0_eHcn4_2_ATACseq_SRR8368606_peak_106583	418	.	12.597	44.1715	41.8381	255
chr6	74455008	74455264	GSE124336_Fernandez_2019_GSM3529865_P0PM_2_S1_P0_eHcn4_2_ATACseq_SRR8368606_peak_106584	236	.	8.79412	25.766	23.6337	138
chr6	74988466	74988673	GSE124336_Fernandez_2019_GSM3529865_P0PM_2_S1_P0_eHcn4_2_ATACseq_SRR8368606_peak_106585	69	.	4.5159	8.78605	6.9696	89
chr6	74989451	74989817	GSE124336_Fernandez_2019_GSM3529865_P0PM_2_S1_P0_eHcn4_2_ATACseq_SRR8368606_peak_106586	165	.	7.13036	18.5849	16.5581	302
chr6	75235048	75235242	GSE124336_Fernandez_2019_GSM3529865_P0PM_2_S1_P0_eHcn4_2_ATACseq_SRR8368606_peak_106587	195	.	7.8434	21.5859	19.512	93
chr6	75602659	75602929	GSE124336_Fernandez_2019_GSM3529865_P0PM_2_S1_P0_eHcn4_2_ATACseq_SRR8368606_peak_106588	102	.	5.46661	12.1021	10.2001	179
chr6	77242651	77243199	GSE124336_Fernandez_2019_GSM3529865_P0PM_2_S1_P0_eHcn4_2_ATACseq_SRR8368606_peak_106589	128	.	6.17965	14.7841	12.8255	42
chr6	77243686	77243879	GSE124336_Fernandez_2019_GSM3529865_P0PM_2_S1_P0_eHcn4_2_ATACseq_SRR8368606_peak_106590	34	.	3.3275	5.14468	3.46197	186
chr6	77257870	77258126	GSE124336_Fernandez_2019_GSM3529865_P0PM_2_S1_P0_eHcn4_2_ATACseq_SRR8368606_peak_106591	137	.	6.41733	15.7114	13.7351	41
chr6	77312500	77312820	GSE124336_Fernandez_2019_GSM3529865_P0PM_2_S1_P0_eHcn4_2_ATACseq_SRR8368606_peak_106592	137	.	6.41733	15.7114	13.7351	212
chr6	77430440	77430648	GSE124336_Fernandez_2019_GSM3529865_P0PM_2_S1_P0_eHcn4_2_ATACseq_SRR8368606_peak_106593	47	.	3.80286	6.52563	4.78483	37
chr6	77462696	77463449	GSE124336_Fernandez_2019_GSM3529865_P0PM_2_S1_P0_eHcn4_2_ATACseq_SRR8368606_peak_106594	675	.	17.3506	70.0753	67.5297	174
chr6	77472847	77473036	GSE124336_Fernandez_2019_GSM3529865_P0PM_2_S1_P0_eHcn4_2_ATACseq_SRR8368606_peak_106595	85	.	4.99126	10.4043	8.54336	71
chr6	77473170	77473666	GSE124336_Fernandez_2019_GSM3529865_P0PM_2_S1_P0_eHcn4_2_ATACseq_SRR8368606_peak_106596	257	.	9.26947	27.9265	25.7666	258
chr6	77474951	77476030	GSE124336_Fernandez_2019_GSM3529865_P0PM_2_S1_P0_eHcn4_2_ATACseq_SRR8368606_peak_106597	1459	.	29.9475	148.982	145.927	588
chr6	77505225	77505481	GSE124336_Fernandez_2019_GSM3529865_P0PM_2_S1_P0_eHcn4_2_ATACseq_SRR8368606_peak_106598	128	.	6.17965	14.7841	12.8255	108
chr6	77545665	77545999	GSE124336_Fernandez_2019_GSM3529865_P0PM_2_S1_P0_eHcn4_2_ATACseq_SRR8368606_peak_106599	324	.	10.6955	34.6628	32.425	109
chr6	77572581	77572967	GSE124336_Fernandez_2019_GSM3529865_P0PM_2_S1_P0_eHcn4_2_ATACseq_SRR8368606_peak_106600	394	.	12.1216	41.7425	39.4322	240
chr6	77634124	77634248	GSE124336_Fernandez_2019_GSM3529865_P0PM_2_S1_P0_eHcn4_2_ATACseq_SRR8368606_peak_106601	102	.	5.46661	12.1021	10.2001	76
chr6	77644721	77644845	GSE124336_Fernandez_2019_GSM3529865_P0PM_2_S1_P0_eHcn4_2_ATACseq_SRR8368606_peak_106602	54	.	4.04054	7.2553	5.488	114
chr6	77970713	77971132	GSE124336_Fernandez_2019_GSM3529865_P0PM_2_S1_P0_eHcn4_2_ATACseq_SRR8368606_peak_106603	185	.	7.60572	20.5721	18.5136	332
chr6	77979389	77979947	GSE124336_Fernandez_2019_GSM3529865_P0PM_2_S1_P0_eHcn4_2_ATACseq_SRR8368606_peak_106604	347	.	11.1709	36.9867	34.7243	366
chr6	78115002	78115361	GSE124336_Fernandez_2019_GSM3529865_P0PM_2_S1_P0_eHcn4_2_ATACseq_SRR8368606_peak_106605	41	.	3.56518	5.82158	4.10883	128
chr6	78221066	78221202	GSE124336_Fernandez_2019_GSM3529865_P0PM_2_S1_P0_eHcn4_2_ATACseq_SRR8368606_peak_106606	54	.	4.04054	7.2553	5.488	79
chr6	78277826	78278548	GSE124336_Fernandez_2019_GSM3529865_P0PM_2_S1_P0_eHcn4_2_ATACseq_SRR8368606_peak_106607	268	.	9.50715	29.0234	26.85	342
chr6	78303154	78303782	GSE124336_Fernandez_2019_GSM3529865_P0PM_2_S1_P0_eHcn4_2_ATACseq_SRR8368606_peak_106608	290	.	9.98251	31.2488	29.0492	328
chr6	78332281	78332587	GSE124336_Fernandez_2019_GSM3529865_P0PM_2_S1_P0_eHcn4_2_ATACseq_SRR8368606_peak_106609	324	.	10.6955	34.6628	32.425	120
chr6	78340351	78340644	GSE124336_Fernandez_2019_GSM3529865_P0PM_2_S1_P0_eHcn4_2_ATACseq_SRR8368606_peak_106610	215	.	8.31876	23.6516	21.5481	81
chr6	78362191	78362707	GSE124336_Fernandez_2019_GSM3529865_P0PM_2_S1_P0_eHcn4_2_ATACseq_SRR8368606_peak_106611	335	.	10.9332	35.8201	33.5699	257
chr6	78504646	78505035	GSE124336_Fernandez_2019_GSM3529865_P0PM_2_S1_P0_eHcn4_2_ATACseq_SRR8368606_peak_106612	324	.	10.6955	34.6628	32.425	170
chr6	78512809	78513140	GSE124336_Fernandez_2019_GSM3529865_P0PM_2_S1_P0_eHcn4_2_ATACseq_SRR8368606_peak_106613	236	.	8.79412	25.766	23.6337	232
chr6	78544376	78544502	GSE124336_Fernandez_2019_GSM3529865_P0PM_2_S1_P0_eHcn4_2_ATACseq_SRR8368606_peak_106614	85	.	4.99126	10.4043	8.54336	59
chr6	79243361	79243537	GSE124336_Fernandez_2019_GSM3529865_P0PM_2_S1_P0_eHcn4_2_ATACseq_SRR8368606_peak_106615	47	.	3.80286	6.52563	4.78483	139
chr6	80018870	80019013	GSE124336_Fernandez_2019_GSM3529865_P0PM_2_S1_P0_eHcn4_2_ATACseq_SRR8368606_peak_106616	93	.	5.22893	11.2437	9.36183	83
chr6	80554499	80554674	GSE124336_Fernandez_2019_GSM3529865_P0PM_2_S1_P0_eHcn4_2_ATACseq_SRR8368606_peak_106617	146	.	6.65501	16.6543	14.6607	119
chr6	80559663	80559940	GSE124336_Fernandez_2019_GSM3529865_P0PM_2_S1_P0_eHcn4_2_ATACseq_SRR8368606_peak_106618	47	.	3.80286	6.52563	4.78483	158
chr6	80985433	80985578	GSE124336_Fernandez_2019_GSM3529865_P0PM_2_S1_P0_eHcn4_2_ATACseq_SRR8368606_peak_106619	41	.	3.56518	5.82158	4.10883	28
chr6	80993617	80993879	GSE124336_Fernandez_2019_GSM3529865_P0PM_2_S1_P0_eHcn4_2_ATACseq_SRR8368606_peak_106620	110	.	5.70429	12.9788	11.0573	60
chr6	81006352	81006500	GSE124336_Fernandez_2019_GSM3529865_P0PM_2_S1_P0_eHcn4_2_ATACseq_SRR8368606_peak_106621	128	.	6.17965	14.7841	12.8255	60
chr6	81606146	81606354	GSE124336_Fernandez_2019_GSM3529865_P0PM_2_S1_P0_eHcn4_2_ATACseq_SRR8368606_peak_106622	34	.	3.3275	5.14468	3.46197	15
chr6	81622742	81622942	GSE124336_Fernandez_2019_GSM3529865_P0PM_2_S1_P0_eHcn4_2_ATACseq_SRR8368606_peak_106623	77	.	4.75358	9.58475	7.74564	71
chr6	81660764	81661437	GSE124336_Fernandez_2019_GSM3529865_P0PM_2_S1_P0_eHcn4_2_ATACseq_SRR8368606_peak_106624	467	.	13.5477	49.1256	46.7471	501
chr6	81765950	81766085	GSE124336_Fernandez_2019_GSM3529865_P0PM_2_S1_P0_eHcn4_2_ATACseq_SRR8368606_peak_106625	41	.	3.56518	5.82158	4.10883	39
chr6	81766346	81767460	GSE124336_Fernandez_2019_GSM3529865_P0PM_2_S1_P0_eHcn4_2_ATACseq_SRR8368606_peak_106626	505	.	14.2607	52.9208	50.5096	642
chr6	81923457	81924148	GSE124336_Fernandez_2019_GSM3529865_P0PM_2_S1_P0_eHcn4_2_ATACseq_SRR8368606_peak_106627	1104	.	24.4809	113.242	110.409	224
chr6	81927022	81927422	GSE124336_Fernandez_2019_GSM3529865_P0PM_2_S1_P0_eHcn4_2_ATACseq_SRR8368606_peak_106628	215	.	8.31876	23.6516	21.5481	269
chr6	81965399	81966193	GSE124336_Fernandez_2019_GSM3529865_P0PM_2_S1_P0_eHcn4_2_ATACseq_SRR8368606_peak_106629	1240	.	26.62	126.987	124.069	528
chr6	81976080	81976244	GSE124336_Fernandez_2019_GSM3529865_P0PM_2_S1_P0_eHcn4_2_ATACseq_SRR8368606_peak_106630	195	.	7.8434	21.5859	19.512	75
chr6	81987114	81987434	GSE124336_Fernandez_2019_GSM3529865_P0PM_2_S1_P0_eHcn4_2_ATACseq_SRR8368606_peak_106631	358	.	11.4086	38.1624	35.8878	77
chr6	82041674	82042970	GSE124336_Fernandez_2019_GSM3529865_P0PM_2_S1_P0_eHcn4_2_ATACseq_SRR8368606_peak_106632	146	.	6.65501	16.6543	14.6607	346
chr6	82066716	82067067	GSE124336_Fernandez_2019_GSM3529865_P0PM_2_S1_P0_eHcn4_2_ATACseq_SRR8368606_peak_106633	62	.	4.27822	8.00919	6.21666	224
chr6	82084331	82084537	GSE124336_Fernandez_2019_GSM3529865_P0PM_2_S1_P0_eHcn4_2_ATACseq_SRR8368606_peak_106634	54	.	4.04054	7.2553	5.488	90
chr6	82111705	82111858	GSE124336_Fernandez_2019_GSM3529865_P0PM_2_S1_P0_eHcn4_2_ATACseq_SRR8368606_peak_106635	34	.	3.3275	5.14468	3.46197	55
chr6	82116352	82116489	GSE124336_Fernandez_2019_GSM3529865_P0PM_2_S1_P0_eHcn4_2_ATACseq_SRR8368606_peak_106636	47	.	3.80286	6.52563	4.78483	58
chr6	82119211	82119555	GSE124336_Fernandez_2019_GSM3529865_P0PM_2_S1_P0_eHcn4_2_ATACseq_SRR8368606_peak_106637	394	.	12.1216	41.7425	39.4322	173
chr6	82119680	82119953	GSE124336_Fernandez_2019_GSM3529865_P0PM_2_S1_P0_eHcn4_2_ATACseq_SRR8368606_peak_106638	77	.	4.75358	9.58475	7.74564	70
chr6	82401617	82401897	GSE124336_Fernandez_2019_GSM3529865_P0PM_2_S1_P0_eHcn4_2_ATACseq_SRR8368606_peak_106639	41	.	3.56518	5.82158	4.10883	200
chr6	82402148	82402332	GSE124336_Fernandez_2019_GSM3529865_P0PM_2_S1_P0_eHcn4_2_ATACseq_SRR8368606_peak_106640	93	.	5.22893	11.2437	9.36183	149
chr6	82402557	82403002	GSE124336_Fernandez_2019_GSM3529865_P0PM_2_S1_P0_eHcn4_2_ATACseq_SRR8368606_peak_106641	215	.	8.31876	23.6516	21.5481	268
chr6	82463222	82463411	GSE124336_Fernandez_2019_GSM3529865_P0PM_2_S1_P0_eHcn4_2_ATACseq_SRR8368606_peak_106642	110	.	5.70429	12.9788	11.0573	104
chr6	82528890	82529308	GSE124336_Fernandez_2019_GSM3529865_P0PM_2_S1_P0_eHcn4_2_ATACseq_SRR8368606_peak_106643	236	.	8.79412	25.766	23.6337	289
chr6	82529456	82529677	GSE124336_Fernandez_2019_GSM3529865_P0PM_2_S1_P0_eHcn4_2_ATACseq_SRR8368606_peak_106644	34	.	3.3275	5.14468	3.46197	90
chr6	82558549	82558825	GSE124336_Fernandez_2019_GSM3529865_P0PM_2_S1_P0_eHcn4_2_ATACseq_SRR8368606_peak_106645	165	.	7.13036	18.5849	16.5581	173
chr6	82589313	82589903	GSE124336_Fernandez_2019_GSM3529865_P0PM_2_S1_P0_eHcn4_2_ATACseq_SRR8368606_peak_106646	799	.	19.4897	82.5488	79.9151	305
chr6	82603728	82603945	GSE124336_Fernandez_2019_GSM3529865_P0PM_2_S1_P0_eHcn4_2_ATACseq_SRR8368606_peak_106647	165	.	7.13036	18.5849	16.5581	150
chr6	82648725	82648970	GSE124336_Fernandez_2019_GSM3529865_P0PM_2_S1_P0_eHcn4_2_ATACseq_SRR8368606_peak_106648	41	.	3.56518	5.82158	4.10883	59
chr6	82652333	82653414	GSE124336_Fernandez_2019_GSM3529865_P0PM_2_S1_P0_eHcn4_2_ATACseq_SRR8368606_peak_106649	3125	.	53.0024	316.914	312.505	585
chr6	82702789	82702976	GSE124336_Fernandez_2019_GSM3529865_P0PM_2_S1_P0_eHcn4_2_ATACseq_SRR8368606_peak_106650	382	.	11.8839	40.5405	38.242	87
chr6	82714343	82714622	GSE124336_Fernandez_2019_GSM3529865_P0PM_2_S1_P0_eHcn4_2_ATACseq_SRR8368606_peak_106651	290	.	9.98251	31.2488	29.0492	89
chr6	82721402	82721913	GSE124336_Fernandez_2019_GSM3529865_P0PM_2_S1_P0_eHcn4_2_ATACseq_SRR8368606_peak_106652	648	.	16.8752	67.3663	64.8409	143
chr6	82723131	82723712	GSE124336_Fernandez_2019_GSM3529865_P0PM_2_S1_P0_eHcn4_2_ATACseq_SRR8368606_peak_106653	301	.	10.2202	32.3769	30.1644	439
chr6	82728730	82728919	GSE124336_Fernandez_2019_GSM3529865_P0PM_2_S1_P0_eHcn4_2_ATACseq_SRR8368606_peak_106654	54	.	4.04054	7.2553	5.488	123
chr6	82740370	82741502	GSE124336_Fernandez_2019_GSM3529865_P0PM_2_S1_P0_eHcn4_2_ATACseq_SRR8368606_peak_106655	335	.	10.9332	35.8201	33.5699	959
chr6	82748046	82748641	GSE124336_Fernandez_2019_GSM3529865_P0PM_2_S1_P0_eHcn4_2_ATACseq_SRR8368606_peak_106656	556	.	15.2114	58.081	55.6272	215
chr6	82750761	82752347	GSE124336_Fernandez_2019_GSM3529865_P0PM_2_S1_P0_eHcn4_2_ATACseq_SRR8368606_peak_106657	855	.	20.4404	88.2322	85.5603	1243
chr6	82753126	82754573	GSE124336_Fernandez_2019_GSM3529865_P0PM_2_S1_P0_eHcn4_2_ATACseq_SRR8368606_peak_106658	543	.	14.9738	56.7806	54.3374	684
chr6	82756016	82757253	GSE124336_Fernandez_2019_GSM3529865_P0PM_2_S1_P0_eHcn4_2_ATACseq_SRR8368606_peak_106659	215	.	8.31876	23.6516	21.5481	118
chr6	82758231	82758611	GSE124336_Fernandez_2019_GSM3529865_P0PM_2_S1_P0_eHcn4_2_ATACseq_SRR8368606_peak_106660	62	.	4.27822	8.00919	6.21666	111
chr6	82760545	82761495	GSE124336_Fernandez_2019_GSM3529865_P0PM_2_S1_P0_eHcn4_2_ATACseq_SRR8368606_peak_106661	702	.	17.8259	72.8078	70.2424	350
chr6	82762581	82763015	GSE124336_Fernandez_2019_GSM3529865_P0PM_2_S1_P0_eHcn4_2_ATACseq_SRR8368606_peak_106662	530	.	14.7361	55.487	53.0544	336
chr6	82763387	82763598	GSE124336_Fernandez_2019_GSM3529865_P0PM_2_S1_P0_eHcn4_2_ATACseq_SRR8368606_peak_106663	41	.	3.56518	5.82158	4.10883	117
chr6	82763729	82764468	GSE124336_Fernandez_2019_GSM3529865_P0PM_2_S1_P0_eHcn4_2_ATACseq_SRR8368606_peak_106664	785	.	19.252	81.1409	78.5169	256
chr6	82772015	82775099	GSE124336_Fernandez_2019_GSM3529865_P0PM_2_S1_P0_eHcn4_2_ATACseq_SRR8368606_peak_106665	2586	.	45.872	262.535	258.642	2516
chr6	82820495	82820975	GSE124336_Fernandez_2019_GSM3529865_P0PM_2_S1_P0_eHcn4_2_ATACseq_SRR8368606_peak_106666	268	.	9.50715	29.0234	26.85	302
chr6	82821725	82822127	GSE124336_Fernandez_2019_GSM3529865_P0PM_2_S1_P0_eHcn4_2_ATACseq_SRR8368606_peak_106667	205	.	8.08108	22.6125	20.5237	195
chr6	82823932	82824279	GSE124336_Fernandez_2019_GSM3529865_P0PM_2_S1_P0_eHcn4_2_ATACseq_SRR8368606_peak_106668	77	.	4.75358	9.58475	7.74564	259
chr6	82831310	82831525	GSE124336_Fernandez_2019_GSM3529865_P0PM_2_S1_P0_eHcn4_2_ATACseq_SRR8368606_peak_106669	137	.	6.41733	15.7114	13.7351	89
chr6	82844395	82844639	GSE124336_Fernandez_2019_GSM3529865_P0PM_2_S1_P0_eHcn4_2_ATACseq_SRR8368606_peak_106670	110	.	5.70429	12.9788	11.0573	204
chr6	82854450	82854622	GSE124336_Fernandez_2019_GSM3529865_P0PM_2_S1_P0_eHcn4_2_ATACseq_SRR8368606_peak_106671	137	.	6.41733	15.7114	13.7351	112
chr6	82862588	82862770	GSE124336_Fernandez_2019_GSM3529865_P0PM_2_S1_P0_eHcn4_2_ATACseq_SRR8368606_peak_106672	110	.	5.70429	12.9788	11.0573	47
chr6	82863601	82863735	GSE124336_Fernandez_2019_GSM3529865_P0PM_2_S1_P0_eHcn4_2_ATACseq_SRR8368606_peak_106673	93	.	5.22893	11.2437	9.36183	87
chr6	82881657	82882141	GSE124336_Fernandez_2019_GSM3529865_P0PM_2_S1_P0_eHcn4_2_ATACseq_SRR8368606_peak_106674	517	.	14.4984	54.2004	51.7784	227
chr6	82884683	82885059	GSE124336_Fernandez_2019_GSM3529865_P0PM_2_S1_P0_eHcn4_2_ATACseq_SRR8368606_peak_106675	467	.	13.5477	49.1256	46.7471	179
chr6	82892714	82892936	GSE124336_Fernandez_2019_GSM3529865_P0PM_2_S1_P0_eHcn4_2_ATACseq_SRR8368606_peak_106676	41	.	3.56518	5.82158	4.10883	68
chr6	82897295	82897911	GSE124336_Fernandez_2019_GSM3529865_P0PM_2_S1_P0_eHcn4_2_ATACseq_SRR8368606_peak_106677	582	.	15.6868	60.7018	58.2272	230
chr6	82908037	82908360	GSE124336_Fernandez_2019_GSM3529865_P0PM_2_S1_P0_eHcn4_2_ATACseq_SRR8368606_peak_106678	195	.	7.8434	21.5859	19.512	160
chr6	82909443	82909740	GSE124336_Fernandez_2019_GSM3529865_P0PM_2_S1_P0_eHcn4_2_ATACseq_SRR8368606_peak_106679	156	.	6.89269	17.6123	15.6019	237
chr6	82917684	82918016	GSE124336_Fernandez_2019_GSM3529865_P0PM_2_S1_P0_eHcn4_2_ATACseq_SRR8368606_peak_106680	110	.	5.70429	12.9788	11.0573	208
chr6	82939558	82939847	GSE124336_Fernandez_2019_GSM3529865_P0PM_2_S1_P0_eHcn4_2_ATACseq_SRR8368606_peak_106681	93	.	5.22893	11.2437	9.36183	172
chr6	82970952	82971250	GSE124336_Fernandez_2019_GSM3529865_P0PM_2_S1_P0_eHcn4_2_ATACseq_SRR8368606_peak_106682	595	.	15.9245	62.022	59.5372	206
chr6	82996605	82997279	GSE124336_Fernandez_2019_GSM3529865_P0PM_2_S1_P0_eHcn4_2_ATACseq_SRR8368606_peak_106683	1635	.	32.562	166.741	163.573	262
chr6	83004880	83005319	GSE124336_Fernandez_2019_GSM3529865_P0PM_2_S1_P0_eHcn4_2_ATACseq_SRR8368606_peak_106684	290	.	9.98251	31.2488	29.0492	147
chr6	83017276	83017546	GSE124336_Fernandez_2019_GSM3529865_P0PM_2_S1_P0_eHcn4_2_ATACseq_SRR8368606_peak_106685	77	.	4.75358	9.58475	7.74564	201
chr6	83032729	83034578	GSE124336_Fernandez_2019_GSM3529865_P0PM_2_S1_P0_eHcn4_2_ATACseq_SRR8368606_peak_106686	799	.	19.4897	82.5488	79.9151	802
chr6	83038598	83038984	GSE124336_Fernandez_2019_GSM3529865_P0PM_2_S1_P0_eHcn4_2_ATACseq_SRR8368606_peak_106687	257	.	9.26947	27.9265	25.7666	210
chr6	83053051	83055374	GSE124336_Fernandez_2019_GSM3529865_P0PM_2_S1_P0_eHcn4_2_ATACseq_SRR8368606_peak_106688	3456	.	57.2806	350.397	345.699	1620
chr6	83069904	83070090	GSE124336_Fernandez_2019_GSM3529865_P0PM_2_S1_P0_eHcn4_2_ATACseq_SRR8368606_peak_106689	62	.	4.27822	8.00919	6.21666	144
chr6	83070367	83071224	GSE124336_Fernandez_2019_GSM3529865_P0PM_2_S1_P0_eHcn4_2_ATACseq_SRR8368606_peak_106690	28	.	3.08982	4.49666	2.84628	394
chr6	83077486	83079164	GSE124336_Fernandez_2019_GSM3529865_P0PM_2_S1_P0_eHcn4_2_ATACseq_SRR8368606_peak_106691	1684	.	33.275	171.651	168.453	872
chr6	83087272	83087964	GSE124336_Fernandez_2019_GSM3529865_P0PM_2_S1_P0_eHcn4_2_ATACseq_SRR8368606_peak_106692	185	.	7.60572	20.5721	18.5136	439
chr6	83101101	83102791	GSE124336_Fernandez_2019_GSM3529865_P0PM_2_S1_P0_eHcn4_2_ATACseq_SRR8368606_peak_106693	1459	.	29.9475	148.982	145.927	837
chr6	83107546	83108003	GSE124336_Fernandez_2019_GSM3529865_P0PM_2_S1_P0_eHcn4_2_ATACseq_SRR8368606_peak_106694	394	.	12.1216	41.7425	39.4322	190
chr6	83108516	83109700	GSE124336_Fernandez_2019_GSM3529865_P0PM_2_S1_P0_eHcn4_2_ATACseq_SRR8368606_peak_106695	1074	.	24.0056	110.232	107.418	536
chr6	83115115	83116351	GSE124336_Fernandez_2019_GSM3529865_P0PM_2_S1_P0_eHcn4_2_ATACseq_SRR8368606_peak_106696	2050	.	38.504	208.478	205.029	390
chr6	83120799	83122595	GSE124336_Fernandez_2019_GSM3529865_P0PM_2_S1_P0_eHcn4_2_ATACseq_SRR8368606_peak_106697	2907	.	50.1502	294.938	290.739	864
chr6	83124732	83125447	GSE124336_Fernandez_2019_GSM3529865_P0PM_2_S1_P0_eHcn4_2_ATACseq_SRR8368606_peak_106698	1427	.	29.4722	145.797	142.762	407
chr6	83135498	83138513	GSE124336_Fernandez_2019_GSM3529865_P0PM_2_S1_P0_eHcn4_2_ATACseq_SRR8368606_peak_106699	1555	.	31.3736	158.619	155.504	2220
chr6	83141879	83142729	GSE124336_Fernandez_2019_GSM3529865_P0PM_2_S1_P0_eHcn4_2_ATACseq_SRR8368606_peak_106700	595	.	15.9245	62.022	59.5372	463
chr6	83143039	83143166	GSE124336_Fernandez_2019_GSM3529865_P0PM_2_S1_P0_eHcn4_2_ATACseq_SRR8368606_peak_106701	22	.	2.85215	3.87949	2.26414	97
chr6	83156022	83156727	GSE124336_Fernandez_2019_GSM3529865_P0PM_2_S1_P0_eHcn4_2_ATACseq_SRR8368606_peak_106702	688	.	17.5882	71.4386	68.8832	366
chr6	83159545	83159711	GSE124336_Fernandez_2019_GSM3529865_P0PM_2_S1_P0_eHcn4_2_ATACseq_SRR8368606_peak_106703	358	.	11.4086	38.1624	35.8878	81
chr6	83161818	83163070	GSE124336_Fernandez_2019_GSM3529865_P0PM_2_S1_P0_eHcn4_2_ATACseq_SRR8368606_peak_106704	347	.	11.1709	36.9867	34.7243	1166
chr6	83165056	83166757	GSE124336_Fernandez_2019_GSM3529865_P0PM_2_S1_P0_eHcn4_2_ATACseq_SRR8368606_peak_106705	1317	.	27.8084	134.76	131.793	632
chr6	83175967	83176268	GSE124336_Fernandez_2019_GSM3529865_P0PM_2_S1_P0_eHcn4_2_ATACseq_SRR8368606_peak_106706	119	.	5.94197	13.873	11.9327	232
chr6	83179194	83180014	GSE124336_Fernandez_2019_GSM3529865_P0PM_2_S1_P0_eHcn4_2_ATACseq_SRR8368606_peak_106707	467	.	13.5477	49.1256	46.7471	397
chr6	83185155	83185305	GSE124336_Fernandez_2019_GSM3529865_P0PM_2_S1_P0_eHcn4_2_ATACseq_SRR8368606_peak_106708	205	.	8.08108	22.6125	20.5237	69
chr6	83185649	83186332	GSE124336_Fernandez_2019_GSM3529865_P0PM_2_S1_P0_eHcn4_2_ATACseq_SRR8368606_peak_106709	430	.	12.8347	45.3982	43.0534	431
chr6	83187846	83188148	GSE124336_Fernandez_2019_GSM3529865_P0PM_2_S1_P0_eHcn4_2_ATACseq_SRR8368606_peak_106710	41	.	3.56518	5.82158	4.10883	255
chr6	83188493	83189074	GSE124336_Fernandez_2019_GSM3529865_P0PM_2_S1_P0_eHcn4_2_ATACseq_SRR8368606_peak_106711	582	.	15.6868	60.7018	58.2272	160
chr6	83196932	83197987	GSE124336_Fernandez_2019_GSM3529865_P0PM_2_S1_P0_eHcn4_2_ATACseq_SRR8368606_peak_106712	757	.	18.7766	78.3412	75.7364	613
chr6	83215347	83215672	GSE124336_Fernandez_2019_GSM3529865_P0PM_2_S1_P0_eHcn4_2_ATACseq_SRR8368606_peak_106713	582	.	15.6868	60.7018	58.2272	114
chr6	83233794	83234625	GSE124336_Fernandez_2019_GSM3529865_P0PM_2_S1_P0_eHcn4_2_ATACseq_SRR8368606_peak_106714	93	.	5.22893	11.2437	9.36183	506
chr6	83240086	83240356	GSE124336_Fernandez_2019_GSM3529865_P0PM_2_S1_P0_eHcn4_2_ATACseq_SRR8368606_peak_106715	62	.	4.27822	8.00919	6.21666	152
chr6	83245056	83245627	GSE124336_Fernandez_2019_GSM3529865_P0PM_2_S1_P0_eHcn4_2_ATACseq_SRR8368606_peak_106716	771	.	19.0143	79.7383	77.124	282
chr6	83250197	83250559	GSE124336_Fernandez_2019_GSM3529865_P0PM_2_S1_P0_eHcn4_2_ATACseq_SRR8368606_peak_106717	93	.	5.22893	11.2437	9.36183	281
chr6	83267680	83268878	GSE124336_Fernandez_2019_GSM3529865_P0PM_2_S1_P0_eHcn4_2_ATACseq_SRR8368606_peak_106718	2871	.	49.6749	291.304	287.14	747
chr6	83316948	83317927	GSE124336_Fernandez_2019_GSM3529865_P0PM_2_S1_P0_eHcn4_2_ATACseq_SRR8368606_peak_106719	2289	.	41.8315	232.599	228.966	637
chr6	83325650	83326682	GSE124336_Fernandez_2019_GSM3529865_P0PM_2_S1_P0_eHcn4_2_ATACseq_SRR8368606_peak_106720	2817	.	48.9618	285.868	281.756	420
chr6	83341501	83341641	GSE124336_Fernandez_2019_GSM3529865_P0PM_2_S1_P0_eHcn4_2_ATACseq_SRR8368606_peak_106721	54	.	4.04054	7.2553	5.488	112
chr6	83348992	83350201	GSE124336_Fernandez_2019_GSM3529865_P0PM_2_S1_P0_eHcn4_2_ATACseq_SRR8368606_peak_106722	1074	.	24.0056	110.232	107.418	454
chr6	83356482	83357025	GSE124336_Fernandez_2019_GSM3529865_P0PM_2_S1_P0_eHcn4_2_ATACseq_SRR8368606_peak_106723	1443	.	29.7099	147.388	144.343	274
chr6	83381557	83382430	GSE124336_Fernandez_2019_GSM3529865_P0PM_2_S1_P0_eHcn4_2_ATACseq_SRR8368606_peak_106724	799	.	19.4897	82.5488	79.9151	491
chr6	83402352	83402792	GSE124336_Fernandez_2019_GSM3529865_P0PM_2_S1_P0_eHcn4_2_ATACseq_SRR8368606_peak_106725	268	.	9.50715	29.0234	26.85	212
chr6	83409990	83410690	GSE124336_Fernandez_2019_GSM3529865_P0PM_2_S1_P0_eHcn4_2_ATACseq_SRR8368606_peak_106726	358	.	11.4086	38.1624	35.8878	219
chr6	83413048	83413494	GSE124336_Fernandez_2019_GSM3529865_P0PM_2_S1_P0_eHcn4_2_ATACseq_SRR8368606_peak_106727	93	.	5.22893	11.2437	9.36183	219
chr6	83422304	83422656	GSE124336_Fernandez_2019_GSM3529865_P0PM_2_S1_P0_eHcn4_2_ATACseq_SRR8368606_peak_106728	347	.	11.1709	36.9867	34.7243	136
chr6	83427702	83428443	GSE124336_Fernandez_2019_GSM3529865_P0PM_2_S1_P0_eHcn4_2_ATACseq_SRR8368606_peak_106729	530	.	14.7361	55.487	53.0544	358
chr6	83438570	83438978	GSE124336_Fernandez_2019_GSM3529865_P0PM_2_S1_P0_eHcn4_2_ATACseq_SRR8368606_peak_106730	54	.	4.04054	7.2553	5.488	197
chr6	83439294	83439490	GSE124336_Fernandez_2019_GSM3529865_P0PM_2_S1_P0_eHcn4_2_ATACseq_SRR8368606_peak_106731	28	.	3.08982	4.49666	2.84628	183
chr6	83440201	83442387	GSE124336_Fernandez_2019_GSM3529865_P0PM_2_S1_P0_eHcn4_2_ATACseq_SRR8368606_peak_106732	1982	.	37.5533	201.681	198.28	1534
chr6	83442555	83442726	GSE124336_Fernandez_2019_GSM3529865_P0PM_2_S1_P0_eHcn4_2_ATACseq_SRR8368606_peak_106733	54	.	4.04054	7.2553	5.488	145
chr6	83443301	83444405	GSE124336_Fernandez_2019_GSM3529865_P0PM_2_S1_P0_eHcn4_2_ATACseq_SRR8368606_peak_106734	1619	.	32.3243	165.11	161.953	306
chr6	83449138	83449948	GSE124336_Fernandez_2019_GSM3529865_P0PM_2_S1_P0_eHcn4_2_ATACseq_SRR8368606_peak_106735	569	.	15.4491	59.3881	56.9239	418
chr6	83451190	83451624	GSE124336_Fernandez_2019_GSM3529865_P0PM_2_S1_P0_eHcn4_2_ATACseq_SRR8368606_peak_106736	77	.	4.75358	9.58475	7.74564	222
chr6	83453729	83454104	GSE124336_Fernandez_2019_GSM3529865_P0PM_2_S1_P0_eHcn4_2_ATACseq_SRR8368606_peak_106737	215	.	8.31876	23.6516	21.5481	151
chr6	83454236	83454610	GSE124336_Fernandez_2019_GSM3529865_P0PM_2_S1_P0_eHcn4_2_ATACseq_SRR8368606_peak_106738	34	.	3.3275	5.14468	3.46197	39
chr6	83455451	83457641	GSE124336_Fernandez_2019_GSM3529865_P0PM_2_S1_P0_eHcn4_2_ATACseq_SRR8368606_peak_106739	855	.	20.4404	88.2322	85.5603	1413
chr6	83459464	83459625	GSE124336_Fernandez_2019_GSM3529865_P0PM_2_S1_P0_eHcn4_2_ATACseq_SRR8368606_peak_106740	93	.	5.22893	11.2437	9.36183	50
chr6	83459813	83459999	GSE124336_Fernandez_2019_GSM3529865_P0PM_2_S1_P0_eHcn4_2_ATACseq_SRR8368606_peak_106741	34	.	3.3275	5.14468	3.46197	139
chr6	83473026	83473216	GSE124336_Fernandez_2019_GSM3529865_P0PM_2_S1_P0_eHcn4_2_ATACseq_SRR8368606_peak_106742	34	.	3.3275	5.14468	3.46197	163
chr6	83473359	83473722	GSE124336_Fernandez_2019_GSM3529865_P0PM_2_S1_P0_eHcn4_2_ATACseq_SRR8368606_peak_106743	137	.	6.41733	15.7114	13.7351	49
chr6	83475031	83475667	GSE124336_Fernandez_2019_GSM3529865_P0PM_2_S1_P0_eHcn4_2_ATACseq_SRR8368606_peak_106744	119	.	5.94197	13.873	11.9327	172
chr6	83478014	83478479	GSE124336_Fernandez_2019_GSM3529865_P0PM_2_S1_P0_eHcn4_2_ATACseq_SRR8368606_peak_106745	93	.	5.22893	11.2437	9.36183	389
chr6	83483169	83483426	GSE124336_Fernandez_2019_GSM3529865_P0PM_2_S1_P0_eHcn4_2_ATACseq_SRR8368606_peak_106746	110	.	5.70429	12.9788	11.0573	100
chr6	83485704	83486817	GSE124336_Fernandez_2019_GSM3529865_P0PM_2_S1_P0_eHcn4_2_ATACseq_SRR8368606_peak_106747	1750	.	34.2257	178.242	175.001	309
chr6	83487390	83487775	GSE124336_Fernandez_2019_GSM3529865_P0PM_2_S1_P0_eHcn4_2_ATACseq_SRR8368606_peak_106748	324	.	10.6955	34.6628	32.425	84
chr6	83495577	83497733	GSE124336_Fernandez_2019_GSM3529865_P0PM_2_S1_P0_eHcn4_2_ATACseq_SRR8368606_peak_106749	2817	.	48.9618	285.868	281.756	532
chr6	83498422	83498663	GSE124336_Fernandez_2019_GSM3529865_P0PM_2_S1_P0_eHcn4_2_ATACseq_SRR8368606_peak_106750	85	.	4.99126	10.4043	8.54336	60
chr6	83501933	83502934	GSE124336_Fernandez_2019_GSM3529865_P0PM_2_S1_P0_eHcn4_2_ATACseq_SRR8368606_peak_106751	156	.	6.89269	17.6123	15.6019	221
chr6	83506198	83507577	GSE124336_Fernandez_2019_GSM3529865_P0PM_2_S1_P0_eHcn4_2_ATACseq_SRR8368606_peak_106752	2961	.	50.8633	300.405	296.154	816
chr6	83509485	83509857	GSE124336_Fernandez_2019_GSM3529865_P0PM_2_S1_P0_eHcn4_2_ATACseq_SRR8368606_peak_106753	119	.	5.94197	13.873	11.9327	120
chr6	83512597	83512760	GSE124336_Fernandez_2019_GSM3529865_P0PM_2_S1_P0_eHcn4_2_ATACseq_SRR8368606_peak_106754	195	.	7.8434	21.5859	19.512	76
chr6	83521662	83522260	GSE124336_Fernandez_2019_GSM3529865_P0PM_2_S1_P0_eHcn4_2_ATACseq_SRR8368606_peak_106755	492	.	14.0231	51.6484	49.248	294
chr6	83540048	83540607	GSE124336_Fernandez_2019_GSM3529865_P0PM_2_S1_P0_eHcn4_2_ATACseq_SRR8368606_peak_106756	394	.	12.1216	41.7425	39.4322	151
chr6	83540737	83540900	GSE124336_Fernandez_2019_GSM3529865_P0PM_2_S1_P0_eHcn4_2_ATACseq_SRR8368606_peak_106757	22	.	2.85215	3.87949	2.26414	55
chr6	83542024	83542536	GSE124336_Fernandez_2019_GSM3529865_P0PM_2_S1_P0_eHcn4_2_ATACseq_SRR8368606_peak_106758	110	.	5.70429	12.9788	11.0573	280
chr6	83555511	83556763	GSE124336_Fernandez_2019_GSM3529865_P0PM_2_S1_P0_eHcn4_2_ATACseq_SRR8368606_peak_106759	1286	.	27.3331	131.64	128.693	585
chr6	83557126	83558265	GSE124336_Fernandez_2019_GSM3529865_P0PM_2_S1_P0_eHcn4_2_ATACseq_SRR8368606_peak_106760	442	.	13.0723	46.6329	44.2768	636
chr6	83568968	83569307	GSE124336_Fernandez_2019_GSM3529865_P0PM_2_S1_P0_eHcn4_2_ATACseq_SRR8368606_peak_106761	467	.	13.5477	49.1256	46.7471	108
chr6	83571897	83573173	GSE124336_Fernandez_2019_GSM3529865_P0PM_2_S1_P0_eHcn4_2_ATACseq_SRR8368606_peak_106762	1865	.	35.8895	189.891	186.572	621
chr6	83573750	83574401	GSE124336_Fernandez_2019_GSM3529865_P0PM_2_S1_P0_eHcn4_2_ATACseq_SRR8368606_peak_106763	279	.	9.74483	30.1309	27.9443	361
chr6	83582821	83583203	GSE124336_Fernandez_2019_GSM3529865_P0PM_2_S1_P0_eHcn4_2_ATACseq_SRR8368606_peak_106764	556	.	15.2114	58.081	55.6272	259
chr6	83593473	83594745	GSE124336_Fernandez_2019_GSM3529865_P0PM_2_S1_P0_eHcn4_2_ATACseq_SRR8368606_peak_106765	394	.	12.1216	41.7425	39.4322	308
chr6	83597926	83600416	GSE124336_Fernandez_2019_GSM3529865_P0PM_2_S1_P0_eHcn4_2_ATACseq_SRR8368606_peak_106766	1380	.	28.7591	141.046	138.04	258
chr6	83613106	83613304	GSE124336_Fernandez_2019_GSM3529865_P0PM_2_S1_P0_eHcn4_2_ATACseq_SRR8368606_peak_106767	165	.	7.13036	18.5849	16.5581	140
chr6	83616587	83616962	GSE124336_Fernandez_2019_GSM3529865_P0PM_2_S1_P0_eHcn4_2_ATACseq_SRR8368606_peak_106768	430	.	12.8347	45.3982	43.0534	129
chr6	83632752	83632960	GSE124336_Fernandez_2019_GSM3529865_P0PM_2_S1_P0_eHcn4_2_ATACseq_SRR8368606_peak_106769	62	.	4.27822	8.00919	6.21666	141
chr6	83673502	83673672	GSE124336_Fernandez_2019_GSM3529865_P0PM_2_S1_P0_eHcn4_2_ATACseq_SRR8368606_peak_106770	505	.	14.2607	52.9208	50.5096	85
chr6	83693777	83694236	GSE124336_Fernandez_2019_GSM3529865_P0PM_2_S1_P0_eHcn4_2_ATACseq_SRR8368606_peak_106771	290	.	9.98251	31.2488	29.0492	200
chr6	83702302	83702670	GSE124336_Fernandez_2019_GSM3529865_P0PM_2_S1_P0_eHcn4_2_ATACseq_SRR8368606_peak_106772	165	.	7.13036	18.5849	16.5581	202
chr6	83710293	83711700	GSE124336_Fernandez_2019_GSM3529865_P0PM_2_S1_P0_eHcn4_2_ATACseq_SRR8368606_peak_106773	236	.	8.79412	25.766	23.6337	962
chr6	83711839	83712171	GSE124336_Fernandez_2019_GSM3529865_P0PM_2_S1_P0_eHcn4_2_ATACseq_SRR8368606_peak_106774	69	.	4.5159	8.78605	6.9696	301
chr6	83714743	83715130	GSE124336_Fernandez_2019_GSM3529865_P0PM_2_S1_P0_eHcn4_2_ATACseq_SRR8368606_peak_106775	128	.	6.17965	14.7841	12.8255	207
chr6	83715700	83716122	GSE124336_Fernandez_2019_GSM3529865_P0PM_2_S1_P0_eHcn4_2_ATACseq_SRR8368606_peak_106776	41	.	3.56518	5.82158	4.10883	261
chr6	83731267	83731402	GSE124336_Fernandez_2019_GSM3529865_P0PM_2_S1_P0_eHcn4_2_ATACseq_SRR8368606_peak_106777	146	.	6.65501	16.6543	14.6607	34
chr6	83750205	83750701	GSE124336_Fernandez_2019_GSM3529865_P0PM_2_S1_P0_eHcn4_2_ATACseq_SRR8368606_peak_106778	455	.	13.31	47.8754	45.508	252
chr6	83758237	83758558	GSE124336_Fernandez_2019_GSM3529865_P0PM_2_S1_P0_eHcn4_2_ATACseq_SRR8368606_peak_106779	268	.	9.50715	29.0234	26.85	252
chr6	83762565	83763440	GSE124336_Fernandez_2019_GSM3529865_P0PM_2_S1_P0_eHcn4_2_ATACseq_SRR8368606_peak_106780	347	.	11.1709	36.9867	34.7243	571
chr6	83766636	83767529	GSE124336_Fernandez_2019_GSM3529865_P0PM_2_S1_P0_eHcn4_2_ATACseq_SRR8368606_peak_106781	869	.	20.6781	89.6658	86.9843	611
chr6	83768354	83769062	GSE124336_Fernandez_2019_GSM3529865_P0PM_2_S1_P0_eHcn4_2_ATACseq_SRR8368606_peak_106782	517	.	14.4984	54.2004	51.7784	325
chr6	83769257	83769422	GSE124336_Fernandez_2019_GSM3529865_P0PM_2_S1_P0_eHcn4_2_ATACseq_SRR8368606_peak_106783	47	.	3.80286	6.52563	4.78483	144
chr6	83774207	83774383	GSE124336_Fernandez_2019_GSM3529865_P0PM_2_S1_P0_eHcn4_2_ATACseq_SRR8368606_peak_106784	47	.	3.80286	6.52563	4.78483	77
chr6	83774707	83776454	GSE124336_Fernandez_2019_GSM3529865_P0PM_2_S1_P0_eHcn4_2_ATACseq_SRR8368606_peak_106785	2118	.	39.4547	215.318	211.819	1219
chr6	83779112	83779402	GSE124336_Fernandez_2019_GSM3529865_P0PM_2_S1_P0_eHcn4_2_ATACseq_SRR8368606_peak_106786	335	.	10.9332	35.8201	33.5699	121
chr6	83785579	83785906	GSE124336_Fernandez_2019_GSM3529865_P0PM_2_S1_P0_eHcn4_2_ATACseq_SRR8368606_peak_106787	119	.	5.94197	13.873	11.9327	224
chr6	83794336	83796028	GSE124336_Fernandez_2019_GSM3529865_P0PM_2_S1_P0_eHcn4_2_ATACseq_SRR8368606_peak_106788	2551	.	45.3967	258.978	255.119	804
chr6	83830907	83832270	GSE124336_Fernandez_2019_GSM3529865_P0PM_2_S1_P0_eHcn4_2_ATACseq_SRR8368606_peak_106789	2621	.	46.3474	266.101	262.175	946
chr6	83860098	83860460	GSE124336_Fernandez_2019_GSM3529865_P0PM_2_S1_P0_eHcn4_2_ATACseq_SRR8368606_peak_106790	156	.	6.89269	17.6123	15.6019	111
chr6	83866770	83868290	GSE124336_Fernandez_2019_GSM3529865_P0PM_2_S1_P0_eHcn4_2_ATACseq_SRR8368606_peak_106791	2050	.	38.504	208.478	205.029	370
chr6	83879798	83880307	GSE124336_Fernandez_2019_GSM3529865_P0PM_2_S1_P0_eHcn4_2_ATACseq_SRR8368606_peak_106792	257	.	9.26947	27.9265	25.7666	259
chr6	83913705	83915316	GSE124336_Fernandez_2019_GSM3529865_P0PM_2_S1_P0_eHcn4_2_ATACseq_SRR8368606_peak_106793	2516	.	44.9213	255.431	251.603	702
chr6	83922342	83922479	GSE124336_Fernandez_2019_GSM3529865_P0PM_2_S1_P0_eHcn4_2_ATACseq_SRR8368606_peak_106794	22	.	2.85215	3.87949	2.26414	134
chr6	83927585	83927860	GSE124336_Fernandez_2019_GSM3529865_P0PM_2_S1_P0_eHcn4_2_ATACseq_SRR8368606_peak_106795	119	.	5.94197	13.873	11.9327	81
chr6	83989603	83990001	GSE124336_Fernandez_2019_GSM3529865_P0PM_2_S1_P0_eHcn4_2_ATACseq_SRR8368606_peak_106796	54	.	4.04054	7.2553	5.488	189
chr6	83990133	83990552	GSE124336_Fernandez_2019_GSM3529865_P0PM_2_S1_P0_eHcn4_2_ATACseq_SRR8368606_peak_106797	290	.	9.98251	31.2488	29.0492	248
chr6	83990701	83990986	GSE124336_Fernandez_2019_GSM3529865_P0PM_2_S1_P0_eHcn4_2_ATACseq_SRR8368606_peak_106798	54	.	4.04054	7.2553	5.488	74
chr6	84001000	84001303	GSE124336_Fernandez_2019_GSM3529865_P0PM_2_S1_P0_eHcn4_2_ATACseq_SRR8368606_peak_106799	146	.	6.65501	16.6543	14.6607	54
chr6	84008160	84011337	GSE124336_Fernandez_2019_GSM3529865_P0PM_2_S1_P0_eHcn4_2_ATACseq_SRR8368606_peak_106800	2135	.	39.6924	217.035	213.523	2572
chr6	84012022	84012466	GSE124336_Fernandez_2019_GSM3529865_P0PM_2_S1_P0_eHcn4_2_ATACseq_SRR8368606_peak_106801	85	.	4.99126	10.4043	8.54336	23
chr6	84012608	84013540	GSE124336_Fernandez_2019_GSM3529865_P0PM_2_S1_P0_eHcn4_2_ATACseq_SRR8368606_peak_106802	156	.	6.89269	17.6123	15.6019	310
chr6	84014969	84015761	GSE124336_Fernandez_2019_GSM3529865_P0PM_2_S1_P0_eHcn4_2_ATACseq_SRR8368606_peak_106803	675	.	17.3506	70.0753	67.5297	489
chr6	84017439	84017712	GSE124336_Fernandez_2019_GSM3529865_P0PM_2_S1_P0_eHcn4_2_ATACseq_SRR8368606_peak_106804	119	.	5.94197	13.873	11.9327	140
chr6	84018593	84019650	GSE124336_Fernandez_2019_GSM3529865_P0PM_2_S1_P0_eHcn4_2_ATACseq_SRR8368606_peak_106805	757	.	18.7766	78.3412	75.7364	704
chr6	84021938	84022550	GSE124336_Fernandez_2019_GSM3529865_P0PM_2_S1_P0_eHcn4_2_ATACseq_SRR8368606_peak_106806	869	.	20.6781	89.6658	86.9843	344
chr6	84053781	84054585	GSE124336_Fernandez_2019_GSM3529865_P0PM_2_S1_P0_eHcn4_2_ATACseq_SRR8368606_peak_106807	406	.	12.3593	42.9528	40.6309	576
chr6	84055635	84056027	GSE124336_Fernandez_2019_GSM3529865_P0PM_2_S1_P0_eHcn4_2_ATACseq_SRR8368606_peak_106808	137	.	6.41733	15.7114	13.7351	217
chr6	84058501	84059137	GSE124336_Fernandez_2019_GSM3529865_P0PM_2_S1_P0_eHcn4_2_ATACseq_SRR8368606_peak_106809	688	.	17.5882	71.4386	68.8832	523
chr6	84059401	84059786	GSE124336_Fernandez_2019_GSM3529865_P0PM_2_S1_P0_eHcn4_2_ATACseq_SRR8368606_peak_106810	128	.	6.17965	14.7841	12.8255	139
chr6	84061254	84061748	GSE124336_Fernandez_2019_GSM3529865_P0PM_2_S1_P0_eHcn4_2_ATACseq_SRR8368606_peak_106811	813	.	19.7273	83.9619	81.3186	238
chr6	84078312	84078582	GSE124336_Fernandez_2019_GSM3529865_P0PM_2_S1_P0_eHcn4_2_ATACseq_SRR8368606_peak_106812	119	.	5.94197	13.873	11.9327	81
chr6	84081753	84081985	GSE124336_Fernandez_2019_GSM3529865_P0PM_2_S1_P0_eHcn4_2_ATACseq_SRR8368606_peak_106813	69	.	4.5159	8.78605	6.9696	75
chr6	84085053	84085342	GSE124336_Fernandez_2019_GSM3529865_P0PM_2_S1_P0_eHcn4_2_ATACseq_SRR8368606_peak_106814	137	.	6.41733	15.7114	13.7351	98
chr6	84093438	84093874	GSE124336_Fernandez_2019_GSM3529865_P0PM_2_S1_P0_eHcn4_2_ATACseq_SRR8368606_peak_106815	608	.	16.1622	63.3487	60.8536	249
chr6	84095077	84095409	GSE124336_Fernandez_2019_GSM3529865_P0PM_2_S1_P0_eHcn4_2_ATACseq_SRR8368606_peak_106816	175	.	7.36804	19.5717	17.5288	156
chr6	84095745	84096306	GSE124336_Fernandez_2019_GSM3529865_P0PM_2_S1_P0_eHcn4_2_ATACseq_SRR8368606_peak_106817	1380	.	28.7591	141.046	138.04	359
chr6	84105396	84106139	GSE124336_Fernandez_2019_GSM3529865_P0PM_2_S1_P0_eHcn4_2_ATACseq_SRR8368606_peak_106818	290	.	9.98251	31.2488	29.0492	463
chr6	84110561	84110822	GSE124336_Fernandez_2019_GSM3529865_P0PM_2_S1_P0_eHcn4_2_ATACseq_SRR8368606_peak_106819	28	.	3.08982	4.49666	2.84628	152
chr6	84111270	84111459	GSE124336_Fernandez_2019_GSM3529865_P0PM_2_S1_P0_eHcn4_2_ATACseq_SRR8368606_peak_106820	102	.	5.46661	12.1021	10.2001	76
chr6	84134886	84135375	GSE124336_Fernandez_2019_GSM3529865_P0PM_2_S1_P0_eHcn4_2_ATACseq_SRR8368606_peak_106821	119	.	5.94197	13.873	11.9327	362
chr6	84139799	84140549	GSE124336_Fernandez_2019_GSM3529865_P0PM_2_S1_P0_eHcn4_2_ATACseq_SRR8368606_peak_106822	1571	.	31.6113	160.237	157.111	340
chr6	84142469	84142725	GSE124336_Fernandez_2019_GSM3529865_P0PM_2_S1_P0_eHcn4_2_ATACseq_SRR8368606_peak_106823	54	.	4.04054	7.2553	5.488	166
chr6	84143508	84143646	GSE124336_Fernandez_2019_GSM3529865_P0PM_2_S1_P0_eHcn4_2_ATACseq_SRR8368606_peak_106824	47	.	3.80286	6.52563	4.78483	61
chr6	84147522	84148010	GSE124336_Fernandez_2019_GSM3529865_P0PM_2_S1_P0_eHcn4_2_ATACseq_SRR8368606_peak_106825	205	.	8.08108	22.6125	20.5237	169
chr6	84148554	84148899	GSE124336_Fernandez_2019_GSM3529865_P0PM_2_S1_P0_eHcn4_2_ATACseq_SRR8368606_peak_106826	69	.	4.5159	8.78605	6.9696	54
chr6	84154431	84154845	GSE124336_Fernandez_2019_GSM3529865_P0PM_2_S1_P0_eHcn4_2_ATACseq_SRR8368606_peak_106827	279	.	9.74483	30.1309	27.9443	216
chr6	84155294	84156909	GSE124336_Fernandez_2019_GSM3529865_P0PM_2_S1_P0_eHcn4_2_ATACseq_SRR8368606_peak_106828	743	.	18.5389	76.9494	74.3545	527
chr6	84165194	84165536	GSE124336_Fernandez_2019_GSM3529865_P0PM_2_S1_P0_eHcn4_2_ATACseq_SRR8368606_peak_106829	195	.	7.8434	21.5859	19.512	164
chr6	84178815	84179405	GSE124336_Fernandez_2019_GSM3529865_P0PM_2_S1_P0_eHcn4_2_ATACseq_SRR8368606_peak_106830	455	.	13.31	47.8754	45.508	438
chr6	84181247	84181984	GSE124336_Fernandez_2019_GSM3529865_P0PM_2_S1_P0_eHcn4_2_ATACseq_SRR8368606_peak_106831	1700	.	33.5127	173.295	170.085	301
chr6	84183918	84184367	GSE124336_Fernandez_2019_GSM3529865_P0PM_2_S1_P0_eHcn4_2_ATACseq_SRR8368606_peak_106832	62	.	4.27822	8.00919	6.21666	186
chr6	84185885	84186249	GSE124336_Fernandez_2019_GSM3529865_P0PM_2_S1_P0_eHcn4_2_ATACseq_SRR8368606_peak_106833	175	.	7.36804	19.5717	17.5288	207
chr6	84191649	84192015	GSE124336_Fernandez_2019_GSM3529865_P0PM_2_S1_P0_eHcn4_2_ATACseq_SRR8368606_peak_106834	467	.	13.5477	49.1256	46.7471	172
chr6	84201988	84202405	GSE124336_Fernandez_2019_GSM3529865_P0PM_2_S1_P0_eHcn4_2_ATACseq_SRR8368606_peak_106835	455	.	13.31	47.8754	45.508	282
chr6	84209662	84210507	GSE124336_Fernandez_2019_GSM3529865_P0PM_2_S1_P0_eHcn4_2_ATACseq_SRR8368606_peak_106836	290	.	9.98251	31.2488	29.0492	584
chr6	84211323	84211953	GSE124336_Fernandez_2019_GSM3529865_P0PM_2_S1_P0_eHcn4_2_ATACseq_SRR8368606_peak_106837	382	.	11.8839	40.5405	38.242	241
chr6	84220977	84221142	GSE124336_Fernandez_2019_GSM3529865_P0PM_2_S1_P0_eHcn4_2_ATACseq_SRR8368606_peak_106838	28	.	3.08982	4.49666	2.84628	78
chr6	84224502	84226732	GSE124336_Fernandez_2019_GSM3529865_P0PM_2_S1_P0_eHcn4_2_ATACseq_SRR8368606_peak_106839	2050	.	38.504	208.478	205.029	1262
chr6	84227080	84227554	GSE124336_Fernandez_2019_GSM3529865_P0PM_2_S1_P0_eHcn4_2_ATACseq_SRR8368606_peak_106840	47	.	3.80286	6.52563	4.78483	424
chr6	84228121	84228277	GSE124336_Fernandez_2019_GSM3529865_P0PM_2_S1_P0_eHcn4_2_ATACseq_SRR8368606_peak_106841	41	.	3.56518	5.82158	4.10883	41
chr6	84230190	84230530	GSE124336_Fernandez_2019_GSM3529865_P0PM_2_S1_P0_eHcn4_2_ATACseq_SRR8368606_peak_106842	85	.	4.99126	10.4043	8.54336	270
chr6	84231192	84231555	GSE124336_Fernandez_2019_GSM3529865_P0PM_2_S1_P0_eHcn4_2_ATACseq_SRR8368606_peak_106843	62	.	4.27822	8.00919	6.21666	195
chr6	84232046	84232788	GSE124336_Fernandez_2019_GSM3529865_P0PM_2_S1_P0_eHcn4_2_ATACseq_SRR8368606_peak_106844	394	.	12.1216	41.7425	39.4322	249
chr6	84233832	84234472	GSE124336_Fernandez_2019_GSM3529865_P0PM_2_S1_P0_eHcn4_2_ATACseq_SRR8368606_peak_106845	175	.	7.36804	19.5717	17.5288	156
chr6	84242952	84244352	GSE124336_Fernandez_2019_GSM3529865_P0PM_2_S1_P0_eHcn4_2_ATACseq_SRR8368606_peak_106846	841	.	20.2027	86.8037	84.1414	609
chr6	84260941	84261342	GSE124336_Fernandez_2019_GSM3529865_P0PM_2_S1_P0_eHcn4_2_ATACseq_SRR8368606_peak_106847	442	.	13.0723	46.6329	44.2768	153
chr6	84263869	84264012	GSE124336_Fernandez_2019_GSM3529865_P0PM_2_S1_P0_eHcn4_2_ATACseq_SRR8368606_peak_106848	77	.	4.75358	9.58475	7.74564	87
chr6	84270733	84271496	GSE124336_Fernandez_2019_GSM3529865_P0PM_2_S1_P0_eHcn4_2_ATACseq_SRR8368606_peak_106849	442	.	13.0723	46.6329	44.2768	387
chr6	84272687	84273413	GSE124336_Fernandez_2019_GSM3529865_P0PM_2_S1_P0_eHcn4_2_ATACseq_SRR8368606_peak_106850	648	.	16.8752	67.3663	64.8409	405
chr6	84304318	84305746	GSE124336_Fernandez_2019_GSM3529865_P0PM_2_S1_P0_eHcn4_2_ATACseq_SRR8368606_peak_106851	1522	.	30.8982	155.394	152.298	982
chr6	84315140	84315307	GSE124336_Fernandez_2019_GSM3529865_P0PM_2_S1_P0_eHcn4_2_ATACseq_SRR8368606_peak_106852	34	.	3.3275	5.14468	3.46197	139
chr6	84317199	84317361	GSE124336_Fernandez_2019_GSM3529865_P0PM_2_S1_P0_eHcn4_2_ATACseq_SRR8368606_peak_106853	137	.	6.41733	15.7114	13.7351	81
chr6	84318689	84319258	GSE124336_Fernandez_2019_GSM3529865_P0PM_2_S1_P0_eHcn4_2_ATACseq_SRR8368606_peak_106854	1380	.	28.7591	141.046	138.04	257
chr6	84320716	84320850	GSE124336_Fernandez_2019_GSM3529865_P0PM_2_S1_P0_eHcn4_2_ATACseq_SRR8368606_peak_106855	137	.	6.41733	15.7114	13.7351	46
chr6	84325362	84326078	GSE124336_Fernandez_2019_GSM3529865_P0PM_2_S1_P0_eHcn4_2_ATACseq_SRR8368606_peak_106856	394	.	12.1216	41.7425	39.4322	483
chr6	84329236	84329459	GSE124336_Fernandez_2019_GSM3529865_P0PM_2_S1_P0_eHcn4_2_ATACseq_SRR8368606_peak_106857	54	.	4.04054	7.2553	5.488	88
chr6	84375630	84375905	GSE124336_Fernandez_2019_GSM3529865_P0PM_2_S1_P0_eHcn4_2_ATACseq_SRR8368606_peak_106858	479	.	13.7854	50.3833	47.9937	84
chr6	84385410	84386249	GSE124336_Fernandez_2019_GSM3529865_P0PM_2_S1_P0_eHcn4_2_ATACseq_SRR8368606_peak_106859	1256	.	26.8577	128.534	125.606	541
chr6	84393677	84394123	GSE124336_Fernandez_2019_GSM3529865_P0PM_2_S1_P0_eHcn4_2_ATACseq_SRR8368606_peak_106860	119	.	5.94197	13.873	11.9327	257
chr6	84407947	84408097	GSE124336_Fernandez_2019_GSM3529865_P0PM_2_S1_P0_eHcn4_2_ATACseq_SRR8368606_peak_106861	430	.	12.8347	45.3982	43.0534	95
chr6	84425782	84426261	GSE124336_Fernandez_2019_GSM3529865_P0PM_2_S1_P0_eHcn4_2_ATACseq_SRR8368606_peak_106862	530	.	14.7361	55.487	53.0544	231
chr6	84429400	84429680	GSE124336_Fernandez_2019_GSM3529865_P0PM_2_S1_P0_eHcn4_2_ATACseq_SRR8368606_peak_106863	69	.	4.5159	8.78605	6.9696	50
chr6	84430167	84430603	GSE124336_Fernandez_2019_GSM3529865_P0PM_2_S1_P0_eHcn4_2_ATACseq_SRR8368606_peak_106864	312	.	10.4579	33.515	31.2897	197
chr6	84472410	84472558	GSE124336_Fernandez_2019_GSM3529865_P0PM_2_S1_P0_eHcn4_2_ATACseq_SRR8368606_peak_106865	146	.	6.65501	16.6543	14.6607	70
chr6	84500644	84500787	GSE124336_Fernandez_2019_GSM3529865_P0PM_2_S1_P0_eHcn4_2_ATACseq_SRR8368606_peak_106866	47	.	3.80286	6.52563	4.78483	86
chr6	84501594	84501790	GSE124336_Fernandez_2019_GSM3529865_P0PM_2_S1_P0_eHcn4_2_ATACseq_SRR8368606_peak_106867	119	.	5.94197	13.873	11.9327	127
chr6	84514736	84514971	GSE124336_Fernandez_2019_GSM3529865_P0PM_2_S1_P0_eHcn4_2_ATACseq_SRR8368606_peak_106868	85	.	4.99126	10.4043	8.54336	88
chr6	84567792	84567985	GSE124336_Fernandez_2019_GSM3529865_P0PM_2_S1_P0_eHcn4_2_ATACseq_SRR8368606_peak_106869	85	.	4.99126	10.4043	8.54336	136
chr6	84573686	84574593	GSE124336_Fernandez_2019_GSM3529865_P0PM_2_S1_P0_eHcn4_2_ATACseq_SRR8368606_peak_106870	855	.	20.4404	88.2322	85.5603	353
chr6	84579024	84579170	GSE124336_Fernandez_2019_GSM3529865_P0PM_2_S1_P0_eHcn4_2_ATACseq_SRR8368606_peak_106871	156	.	6.89269	17.6123	15.6019	120
chr6	84581277	84581713	GSE124336_Fernandez_2019_GSM3529865_P0PM_2_S1_P0_eHcn4_2_ATACseq_SRR8368606_peak_106872	69	.	4.5159	8.78605	6.9696	82
chr6	84583274	84585942	GSE124336_Fernandez_2019_GSM3529865_P0PM_2_S1_P0_eHcn4_2_ATACseq_SRR8368606_peak_106873	1619	.	32.3243	165.11	161.953	1645
chr6	84587327	84588219	GSE124336_Fernandez_2019_GSM3529865_P0PM_2_S1_P0_eHcn4_2_ATACseq_SRR8368606_peak_106874	556	.	15.2114	58.081	55.6272	376
chr6	84588556	84589479	GSE124336_Fernandez_2019_GSM3529865_P0PM_2_S1_P0_eHcn4_2_ATACseq_SRR8368606_peak_106875	257	.	9.26947	27.9265	25.7666	520
chr6	84589880	84590622	GSE124336_Fernandez_2019_GSM3529865_P0PM_2_S1_P0_eHcn4_2_ATACseq_SRR8368606_peak_106876	985	.	22.5795	101.308	98.5508	556
chr6	84638251	84638628	GSE124336_Fernandez_2019_GSM3529865_P0PM_2_S1_P0_eHcn4_2_ATACseq_SRR8368606_peak_106877	236	.	8.79412	25.766	23.6337	141
chr6	84647363	84647511	GSE124336_Fernandez_2019_GSM3529865_P0PM_2_S1_P0_eHcn4_2_ATACseq_SRR8368606_peak_106878	54	.	4.04054	7.2553	5.488	83
chr6	84652038	84652270	GSE124336_Fernandez_2019_GSM3529865_P0PM_2_S1_P0_eHcn4_2_ATACseq_SRR8368606_peak_106879	54	.	4.04054	7.2553	5.488	54
chr6	84697495	84697736	GSE124336_Fernandez_2019_GSM3529865_P0PM_2_S1_P0_eHcn4_2_ATACseq_SRR8368606_peak_106880	77	.	4.75358	9.58475	7.74564	34
chr6	84805171	84805799	GSE124336_Fernandez_2019_GSM3529865_P0PM_2_S1_P0_eHcn4_2_ATACseq_SRR8368606_peak_106881	505	.	14.2607	52.9208	50.5096	186
chr6	84807779	84808001	GSE124336_Fernandez_2019_GSM3529865_P0PM_2_S1_P0_eHcn4_2_ATACseq_SRR8368606_peak_106882	47	.	3.80286	6.52563	4.78483	33
chr6	84841286	84841486	GSE124336_Fernandez_2019_GSM3529865_P0PM_2_S1_P0_eHcn4_2_ATACseq_SRR8368606_peak_106883	28	.	3.08982	4.49666	2.84628	16
chr6	84845808	84846086	GSE124336_Fernandez_2019_GSM3529865_P0PM_2_S1_P0_eHcn4_2_ATACseq_SRR8368606_peak_106884	34	.	3.3275	5.14468	3.46197	18
chr6	84893085	84893355	GSE124336_Fernandez_2019_GSM3529865_P0PM_2_S1_P0_eHcn4_2_ATACseq_SRR8368606_peak_106885	93	.	5.22893	11.2437	9.36183	45
chr6	84902991	84903561	GSE124336_Fernandez_2019_GSM3529865_P0PM_2_S1_P0_eHcn4_2_ATACseq_SRR8368606_peak_106886	195	.	7.8434	21.5859	19.512	78
chr6	84912590	84912828	GSE124336_Fernandez_2019_GSM3529865_P0PM_2_S1_P0_eHcn4_2_ATACseq_SRR8368606_peak_106887	119	.	5.94197	13.873	11.9327	72
chr6	84923775	84924220	GSE124336_Fernandez_2019_GSM3529865_P0PM_2_S1_P0_eHcn4_2_ATACseq_SRR8368606_peak_106888	41	.	3.56518	5.82158	4.10883	218
chr6	84931008	84931343	GSE124336_Fernandez_2019_GSM3529865_P0PM_2_S1_P0_eHcn4_2_ATACseq_SRR8368606_peak_106889	257	.	9.26947	27.9265	25.7666	204
chr6	84932838	84934281	GSE124336_Fernandez_2019_GSM3529865_P0PM_2_S1_P0_eHcn4_2_ATACseq_SRR8368606_peak_106890	869	.	20.6781	89.6658	86.9843	325
chr6	84963131	84963286	GSE124336_Fernandez_2019_GSM3529865_P0PM_2_S1_P0_eHcn4_2_ATACseq_SRR8368606_peak_106891	119	.	5.94197	13.873	11.9327	49
chr6	84976387	84977158	GSE124336_Fernandez_2019_GSM3529865_P0PM_2_S1_P0_eHcn4_2_ATACseq_SRR8368606_peak_106892	595	.	15.9245	62.022	59.5372	427
chr6	85029809	85029951	GSE124336_Fernandez_2019_GSM3529865_P0PM_2_S1_P0_eHcn4_2_ATACseq_SRR8368606_peak_106893	41	.	3.56518	5.82158	4.10883	54
chr6	85037798	85038024	GSE124336_Fernandez_2019_GSM3529865_P0PM_2_S1_P0_eHcn4_2_ATACseq_SRR8368606_peak_106894	146	.	6.65501	16.6543	14.6607	84
chr6	85068676	85069787	GSE124336_Fernandez_2019_GSM3529865_P0PM_2_S1_P0_eHcn4_2_ATACseq_SRR8368606_peak_106895	1491	.	30.4229	152.181	149.106	810
chr6	85099065	85099379	GSE124336_Fernandez_2019_GSM3529865_P0PM_2_S1_P0_eHcn4_2_ATACseq_SRR8368606_peak_106896	225	.	8.55644	24.7029	22.5849	58
chr6	85117755	85118069	GSE124336_Fernandez_2019_GSM3529865_P0PM_2_S1_P0_eHcn4_2_ATACseq_SRR8368606_peak_106897	467	.	13.5477	49.1256	46.7471	222
chr6	85131688	85131962	GSE124336_Fernandez_2019_GSM3529865_P0PM_2_S1_P0_eHcn4_2_ATACseq_SRR8368606_peak_106898	430	.	12.8347	45.3982	43.0534	183
chr6	85132788	85133044	GSE124336_Fernandez_2019_GSM3529865_P0PM_2_S1_P0_eHcn4_2_ATACseq_SRR8368606_peak_106899	128	.	6.17965	14.7841	12.8255	189
chr6	85137036	85138163	GSE124336_Fernandez_2019_GSM3529865_P0PM_2_S1_P0_eHcn4_2_ATACseq_SRR8368606_peak_106900	2411	.	43.4952	244.843	241.108	547
chr6	85141138	85141386	GSE124336_Fernandez_2019_GSM3529865_P0PM_2_S1_P0_eHcn4_2_ATACseq_SRR8368606_peak_106901	185	.	7.60572	20.5721	18.5136	74
chr6	85153995	85154395	GSE124336_Fernandez_2019_GSM3529865_P0PM_2_S1_P0_eHcn4_2_ATACseq_SRR8368606_peak_106902	941	.	21.8665	96.9069	94.1777	164
chr6	85154876	85155521	GSE124336_Fernandez_2019_GSM3529865_P0PM_2_S1_P0_eHcn4_2_ATACseq_SRR8368606_peak_106903	505	.	14.2607	52.9208	50.5096	538
chr6	85159073	85159378	GSE124336_Fernandez_2019_GSM3529865_P0PM_2_S1_P0_eHcn4_2_ATACseq_SRR8368606_peak_106904	279	.	9.74483	30.1309	27.9443	219
chr6	85160329	85160624	GSE124336_Fernandez_2019_GSM3529865_P0PM_2_S1_P0_eHcn4_2_ATACseq_SRR8368606_peak_106905	290	.	9.98251	31.2488	29.0492	103
chr6	85187157	85188364	GSE124336_Fernandez_2019_GSM3529865_P0PM_2_S1_P0_eHcn4_2_ATACseq_SRR8368606_peak_106906	185	.	7.60572	20.5721	18.5136	1018
chr6	85189911	85190556	GSE124336_Fernandez_2019_GSM3529865_P0PM_2_S1_P0_eHcn4_2_ATACseq_SRR8368606_peak_106907	175	.	7.36804	19.5717	17.5288	372
chr6	85190689	85191166	GSE124336_Fernandez_2019_GSM3529865_P0PM_2_S1_P0_eHcn4_2_ATACseq_SRR8368606_peak_106908	110	.	5.70429	12.9788	11.0573	66
chr6	85239060	85239430	GSE124336_Fernandez_2019_GSM3529865_P0PM_2_S1_P0_eHcn4_2_ATACseq_SRR8368606_peak_106909	621	.	16.3998	64.6817	62.1764	256
chr6	85253053	85253271	GSE124336_Fernandez_2019_GSM3529865_P0PM_2_S1_P0_eHcn4_2_ATACseq_SRR8368606_peak_106910	93	.	5.22893	11.2437	9.36183	156
chr6	85253464	85254711	GSE124336_Fernandez_2019_GSM3529865_P0PM_2_S1_P0_eHcn4_2_ATACseq_SRR8368606_peak_106911	418	.	12.597	44.1715	41.8381	708
chr6	85262967	85263245	GSE124336_Fernandez_2019_GSM3529865_P0PM_2_S1_P0_eHcn4_2_ATACseq_SRR8368606_peak_106912	156	.	6.89269	17.6123	15.6019	74
chr6	85281421	85281899	GSE124336_Fernandez_2019_GSM3529865_P0PM_2_S1_P0_eHcn4_2_ATACseq_SRR8368606_peak_106913	47	.	3.80286	6.52563	4.78483	110
chr6	85302396	85302682	GSE124336_Fernandez_2019_GSM3529865_P0PM_2_S1_P0_eHcn4_2_ATACseq_SRR8368606_peak_106914	137	.	6.41733	15.7114	13.7351	123
chr6	85332331	85334075	GSE124336_Fernandez_2019_GSM3529865_P0PM_2_S1_P0_eHcn4_2_ATACseq_SRR8368606_peak_106915	2016	.	38.0286	205.074	201.649	1157
chr6	85339224	85339678	GSE124336_Fernandez_2019_GSM3529865_P0PM_2_S1_P0_eHcn4_2_ATACseq_SRR8368606_peak_106916	382	.	11.8839	40.5405	38.242	199
chr6	85346191	85346709	GSE124336_Fernandez_2019_GSM3529865_P0PM_2_S1_P0_eHcn4_2_ATACseq_SRR8368606_peak_106917	1555	.	31.3736	158.619	155.504	247
chr6	85349140	85349661	GSE124336_Fernandez_2019_GSM3529865_P0PM_2_S1_P0_eHcn4_2_ATACseq_SRR8368606_peak_106918	137	.	6.41733	15.7114	13.7351	331
chr6	85356219	85358013	GSE124336_Fernandez_2019_GSM3529865_P0PM_2_S1_P0_eHcn4_2_ATACseq_SRR8368606_peak_106919	1225	.	26.3823	125.444	122.535	569
chr6	85360090	85360300	GSE124336_Fernandez_2019_GSM3529865_P0PM_2_S1_P0_eHcn4_2_ATACseq_SRR8368606_peak_106920	28	.	3.08982	4.49666	2.84628	22
chr6	85361434	85361741	GSE124336_Fernandez_2019_GSM3529865_P0PM_2_S1_P0_eHcn4_2_ATACseq_SRR8368606_peak_106921	34	.	3.3275	5.14468	3.46197	220
chr6	85362325	85363059	GSE124336_Fernandez_2019_GSM3529865_P0PM_2_S1_P0_eHcn4_2_ATACseq_SRR8368606_peak_106922	110	.	5.70429	12.9788	11.0573	591
chr6	85363682	85364747	GSE124336_Fernandez_2019_GSM3529865_P0PM_2_S1_P0_eHcn4_2_ATACseq_SRR8368606_peak_106923	467	.	13.5477	49.1256	46.7471	419
chr6	85364941	85365323	GSE124336_Fernandez_2019_GSM3529865_P0PM_2_S1_P0_eHcn4_2_ATACseq_SRR8368606_peak_106924	102	.	5.46661	12.1021	10.2001	257
chr6	85365716	85367844	GSE124336_Fernandez_2019_GSM3529865_P0PM_2_S1_P0_eHcn4_2_ATACseq_SRR8368606_peak_106925	1507	.	30.6606	153.786	150.701	858
chr6	85368830	85369988	GSE124336_Fernandez_2019_GSM3529865_P0PM_2_S1_P0_eHcn4_2_ATACseq_SRR8368606_peak_106926	661	.	17.1129	68.7178	66.1823	546
chr6	85371043	85371259	GSE124336_Fernandez_2019_GSM3529865_P0PM_2_S1_P0_eHcn4_2_ATACseq_SRR8368606_peak_106927	41	.	3.56518	5.82158	4.10883	174
chr6	85371680	85375491	GSE124336_Fernandez_2019_GSM3529865_P0PM_2_S1_P0_eHcn4_2_ATACseq_SRR8368606_peak_106928	2997	.	51.3386	304.06	299.773	3157
chr6	85380351	85380958	GSE124336_Fernandez_2019_GSM3529865_P0PM_2_S1_P0_eHcn4_2_ATACseq_SRR8368606_peak_106929	1089	.	24.2432	111.735	108.911	372
chr6	85391936	85392213	GSE124336_Fernandez_2019_GSM3529865_P0PM_2_S1_P0_eHcn4_2_ATACseq_SRR8368606_peak_106930	406	.	12.3593	42.9528	40.6309	74
chr6	85402660	85402878	GSE124336_Fernandez_2019_GSM3529865_P0PM_2_S1_P0_eHcn4_2_ATACseq_SRR8368606_peak_106931	69	.	4.5159	8.78605	6.9696	88
chr6	85408975	85409210	GSE124336_Fernandez_2019_GSM3529865_P0PM_2_S1_P0_eHcn4_2_ATACseq_SRR8368606_peak_106932	62	.	4.27822	8.00919	6.21666	189
chr6	85410621	85411224	GSE124336_Fernandez_2019_GSM3529865_P0PM_2_S1_P0_eHcn4_2_ATACseq_SRR8368606_peak_106933	898	.	21.1534	92.5478	89.8472	223
chr6	85424019	85424255	GSE124336_Fernandez_2019_GSM3529865_P0PM_2_S1_P0_eHcn4_2_ATACseq_SRR8368606_peak_106934	28	.	3.08982	4.49666	2.84628	30
chr6	85431735	85432454	GSE124336_Fernandez_2019_GSM3529865_P0PM_2_S1_P0_eHcn4_2_ATACseq_SRR8368606_peak_106935	418	.	12.597	44.1715	41.8381	187
chr6	85450698	85453089	GSE124336_Fernandez_2019_GSM3529865_P0PM_2_S1_P0_eHcn4_2_ATACseq_SRR8368606_peak_106936	2979	.	51.1009	302.231	297.962	770
chr6	85502614	85503205	GSE124336_Fernandez_2019_GSM3529865_P0PM_2_S1_P0_eHcn4_2_ATACseq_SRR8368606_peak_106937	119	.	5.94197	13.873	11.9327	375
chr6	85511333	85511885	GSE124336_Fernandez_2019_GSM3529865_P0PM_2_S1_P0_eHcn4_2_ATACseq_SRR8368606_peak_106938	335	.	10.9332	35.8201	33.5699	131
chr6	85512147	85512697	GSE124336_Fernandez_2019_GSM3529865_P0PM_2_S1_P0_eHcn4_2_ATACseq_SRR8368606_peak_106939	28	.	3.08982	4.49666	2.84628	256
chr6	85513473	85513880	GSE124336_Fernandez_2019_GSM3529865_P0PM_2_S1_P0_eHcn4_2_ATACseq_SRR8368606_peak_106940	635	.	16.6375	66.021	63.5056	250
chr6	85587316	85588406	GSE124336_Fernandez_2019_GSM3529865_P0PM_2_S1_P0_eHcn4_2_ATACseq_SRR8368606_peak_106941	1982	.	37.5533	201.681	198.28	253
chr6	85755422	85755775	GSE124336_Fernandez_2019_GSM3529865_P0PM_2_S1_P0_eHcn4_2_ATACseq_SRR8368606_peak_106942	185	.	7.60572	20.5721	18.5136	293
chr6	85762754	85763028	GSE124336_Fernandez_2019_GSM3529865_P0PM_2_S1_P0_eHcn4_2_ATACseq_SRR8368606_peak_106943	442	.	13.0723	46.6329	44.2768	92
chr6	85834564	85835777	GSE124336_Fernandez_2019_GSM3529865_P0PM_2_S1_P0_eHcn4_2_ATACseq_SRR8368606_peak_106944	268	.	9.50715	29.0234	26.85	154
chr6	85837472	85837627	GSE124336_Fernandez_2019_GSM3529865_P0PM_2_S1_P0_eHcn4_2_ATACseq_SRR8368606_peak_106945	165	.	7.13036	18.5849	16.5581	72
chr6	85904744	85905201	GSE124336_Fernandez_2019_GSM3529865_P0PM_2_S1_P0_eHcn4_2_ATACseq_SRR8368606_peak_106946	608	.	16.1622	63.3487	60.8536	262
chr6	85907025	85907159	GSE124336_Fernandez_2019_GSM3529865_P0PM_2_S1_P0_eHcn4_2_ATACseq_SRR8368606_peak_106947	17	.	2.61447	3.29538	1.71834	4
chr6	85915043	85916537	GSE124336_Fernandez_2019_GSM3529865_P0PM_2_S1_P0_eHcn4_2_ATACseq_SRR8368606_peak_106948	2169	.	40.1677	220.476	216.938	674
chr6	85920708	85921013	GSE124336_Fernandez_2019_GSM3529865_P0PM_2_S1_P0_eHcn4_2_ATACseq_SRR8368606_peak_106949	93	.	5.22893	11.2437	9.36183	219
chr6	85936633	85938033	GSE124336_Fernandez_2019_GSM3529865_P0PM_2_S1_P0_eHcn4_2_ATACseq_SRR8368606_peak_106950	2118	.	39.4547	215.318	211.819	552
chr6	85960168	85960354	GSE124336_Fernandez_2019_GSM3529865_P0PM_2_S1_P0_eHcn4_2_ATACseq_SRR8368606_peak_106951	47	.	3.80286	6.52563	4.78483	61
chr6	85960648	85962336	GSE124336_Fernandez_2019_GSM3529865_P0PM_2_S1_P0_eHcn4_2_ATACseq_SRR8368606_peak_106952	2220	.	40.8808	225.657	222.078	1048
chr6	85966213	85966366	GSE124336_Fernandez_2019_GSM3529865_P0PM_2_S1_P0_eHcn4_2_ATACseq_SRR8368606_peak_106953	77	.	4.75358	9.58475	7.74564	42
chr6	85970039	85970308	GSE124336_Fernandez_2019_GSM3529865_P0PM_2_S1_P0_eHcn4_2_ATACseq_SRR8368606_peak_106954	110	.	5.70429	12.9788	11.0573	169
chr6	85972429	85973076	GSE124336_Fernandez_2019_GSM3529865_P0PM_2_S1_P0_eHcn4_2_ATACseq_SRR8368606_peak_106955	268	.	9.50715	29.0234	26.85	278
chr6	86004161	86004711	GSE124336_Fernandez_2019_GSM3529865_P0PM_2_S1_P0_eHcn4_2_ATACseq_SRR8368606_peak_106956	1333	.	28.0461	136.326	133.35	280
chr6	86010085	86010212	GSE124336_Fernandez_2019_GSM3529865_P0PM_2_S1_P0_eHcn4_2_ATACseq_SRR8368606_peak_106957	165	.	7.13036	18.5849	16.5581	87
chr6	86028614	86029236	GSE124336_Fernandez_2019_GSM3529865_P0PM_2_S1_P0_eHcn4_2_ATACseq_SRR8368606_peak_106958	85	.	4.99126	10.4043	8.54336	59
chr6	86120817	86120962	GSE124336_Fernandez_2019_GSM3529865_P0PM_2_S1_P0_eHcn4_2_ATACseq_SRR8368606_peak_106959	28	.	3.08982	4.49666	2.84628	5
chr6	86141947	86142078	GSE124336_Fernandez_2019_GSM3529865_P0PM_2_S1_P0_eHcn4_2_ATACseq_SRR8368606_peak_106960	185	.	7.60572	20.5721	18.5136	71
chr6	86157105	86157637	GSE124336_Fernandez_2019_GSM3529865_P0PM_2_S1_P0_eHcn4_2_ATACseq_SRR8368606_peak_106961	675	.	17.3506	70.0753	67.5297	316
chr6	86194814	86196174	GSE124336_Fernandez_2019_GSM3529865_P0PM_2_S1_P0_eHcn4_2_ATACseq_SRR8368606_peak_106962	675	.	17.3506	70.0753	67.5297	309
chr6	86201068	86201246	GSE124336_Fernandez_2019_GSM3529865_P0PM_2_S1_P0_eHcn4_2_ATACseq_SRR8368606_peak_106963	85	.	4.99126	10.4043	8.54336	80
chr6	86293332	86293580	GSE124336_Fernandez_2019_GSM3529865_P0PM_2_S1_P0_eHcn4_2_ATACseq_SRR8368606_peak_106964	119	.	5.94197	13.873	11.9327	52
chr6	86318958	86319111	GSE124336_Fernandez_2019_GSM3529865_P0PM_2_S1_P0_eHcn4_2_ATACseq_SRR8368606_peak_106965	34	.	3.3275	5.14468	3.46197	40
chr6	86346165	86346414	GSE124336_Fernandez_2019_GSM3529865_P0PM_2_S1_P0_eHcn4_2_ATACseq_SRR8368606_peak_106966	110	.	5.70429	12.9788	11.0573	142
chr6	86349252	86349579	GSE124336_Fernandez_2019_GSM3529865_P0PM_2_S1_P0_eHcn4_2_ATACseq_SRR8368606_peak_106967	582	.	15.6868	60.7018	58.2272	184
chr6	86364315	86367191	GSE124336_Fernandez_2019_GSM3529865_P0PM_2_S1_P0_eHcn4_2_ATACseq_SRR8368606_peak_106968	2358	.	42.7822	239.582	235.89	1327
chr6	86371006	86371919	GSE124336_Fernandez_2019_GSM3529865_P0PM_2_S1_P0_eHcn4_2_ATACseq_SRR8368606_peak_106969	2289	.	41.8315	232.599	228.966	472
chr6	86394906	86395094	GSE124336_Fernandez_2019_GSM3529865_P0PM_2_S1_P0_eHcn4_2_ATACseq_SRR8368606_peak_106970	175	.	7.36804	19.5717	17.5288	63
chr6	86395737	86396101	GSE124336_Fernandez_2019_GSM3529865_P0PM_2_S1_P0_eHcn4_2_ATACseq_SRR8368606_peak_106971	62	.	4.27822	8.00919	6.21666	141
chr6	86396297	86397898	GSE124336_Fernandez_2019_GSM3529865_P0PM_2_S1_P0_eHcn4_2_ATACseq_SRR8368606_peak_106972	2341	.	42.5445	237.832	234.155	799
chr6	86400985	86401551	GSE124336_Fernandez_2019_GSM3529865_P0PM_2_S1_P0_eHcn4_2_ATACseq_SRR8368606_peak_106973	1286	.	27.3331	131.64	128.693	274
chr6	86403363	86405564	GSE124336_Fernandez_2019_GSM3529865_P0PM_2_S1_P0_eHcn4_2_ATACseq_SRR8368606_peak_106974	3125	.	53.0024	316.914	312.505	838
chr6	86437409	86439297	GSE124336_Fernandez_2019_GSM3529865_P0PM_2_S1_P0_eHcn4_2_ATACseq_SRR8368606_peak_106975	1538	.	31.1359	157.005	153.9	988
chr6	86471476	86473812	GSE124336_Fernandez_2019_GSM3529865_P0PM_2_S1_P0_eHcn4_2_ATACseq_SRR8368606_peak_106976	2889	.	49.9126	293.12	288.938	805
chr6	86475041	86476499	GSE124336_Fernandez_2019_GSM3529865_P0PM_2_S1_P0_eHcn4_2_ATACseq_SRR8368606_peak_106977	1317	.	27.8084	134.76	131.793	688
chr6	86477056	86477181	GSE124336_Fernandez_2019_GSM3529865_P0PM_2_S1_P0_eHcn4_2_ATACseq_SRR8368606_peak_106978	28	.	3.08982	4.49666	2.84628	83
chr6	86477627	86477811	GSE124336_Fernandez_2019_GSM3529865_P0PM_2_S1_P0_eHcn4_2_ATACseq_SRR8368606_peak_106979	41	.	3.56518	5.82158	4.10883	51
chr6	86478055	86478240	GSE124336_Fernandez_2019_GSM3529865_P0PM_2_S1_P0_eHcn4_2_ATACseq_SRR8368606_peak_106980	54	.	4.04054	7.2553	5.488	123
chr6	86478834	86479070	GSE124336_Fernandez_2019_GSM3529865_P0PM_2_S1_P0_eHcn4_2_ATACseq_SRR8368606_peak_106981	41	.	3.56518	5.82158	4.10883	77
chr6	86479331	86479625	GSE124336_Fernandez_2019_GSM3529865_P0PM_2_S1_P0_eHcn4_2_ATACseq_SRR8368606_peak_106982	69	.	4.5159	8.78605	6.9696	225
chr6	86479937	86481195	GSE124336_Fernandez_2019_GSM3529865_P0PM_2_S1_P0_eHcn4_2_ATACseq_SRR8368606_peak_106983	430	.	12.8347	45.3982	43.0534	723
chr6	86484566	86484726	GSE124336_Fernandez_2019_GSM3529865_P0PM_2_S1_P0_eHcn4_2_ATACseq_SRR8368606_peak_106984	47	.	3.80286	6.52563	4.78483	136
chr6	86486448	86488543	GSE124336_Fernandez_2019_GSM3529865_P0PM_2_S1_P0_eHcn4_2_ATACseq_SRR8368606_peak_106985	1380	.	28.7591	141.046	138.04	1023
chr6	86496845	86498009	GSE124336_Fernandez_2019_GSM3529865_P0PM_2_S1_P0_eHcn4_2_ATACseq_SRR8368606_peak_106986	675	.	17.3506	70.0753	67.5297	750
chr6	86509901	86510064	GSE124336_Fernandez_2019_GSM3529865_P0PM_2_S1_P0_eHcn4_2_ATACseq_SRR8368606_peak_106987	34	.	3.3275	5.14468	3.46197	66
chr6	86516013	86516487	GSE124336_Fernandez_2019_GSM3529865_P0PM_2_S1_P0_eHcn4_2_ATACseq_SRR8368606_peak_106988	430	.	12.8347	45.3982	43.0534	237
chr6	86522734	86527898	GSE124336_Fernandez_2019_GSM3529865_P0PM_2_S1_P0_eHcn4_2_ATACseq_SRR8368606_peak_106989	2376	.	43.0199	241.333	237.627	4100
chr6	86545118	86545627	GSE124336_Fernandez_2019_GSM3529865_P0PM_2_S1_P0_eHcn4_2_ATACseq_SRR8368606_peak_106990	442	.	13.0723	46.6329	44.2768	323
chr6	86547916	86548359	GSE124336_Fernandez_2019_GSM3529865_P0PM_2_S1_P0_eHcn4_2_ATACseq_SRR8368606_peak_106991	110	.	5.70429	12.9788	11.0573	338
chr6	86569131	86569820	GSE124336_Fernandez_2019_GSM3529865_P0PM_2_S1_P0_eHcn4_2_ATACseq_SRR8368606_peak_106992	569	.	15.4491	59.3881	56.9239	496
chr6	86580442	86581055	GSE124336_Fernandez_2019_GSM3529865_P0PM_2_S1_P0_eHcn4_2_ATACseq_SRR8368606_peak_106993	156	.	6.89269	17.6123	15.6019	313
chr6	86584342	86585705	GSE124336_Fernandez_2019_GSM3529865_P0PM_2_S1_P0_eHcn4_2_ATACseq_SRR8368606_peak_106994	2657	.	46.8227	269.675	265.717	917
chr6	86594767	86595050	GSE124336_Fernandez_2019_GSM3529865_P0PM_2_S1_P0_eHcn4_2_ATACseq_SRR8368606_peak_106995	62	.	4.27822	8.00919	6.21666	51
chr6	86598926	86600614	GSE124336_Fernandez_2019_GSM3529865_P0PM_2_S1_P0_eHcn4_2_ATACseq_SRR8368606_peak_106996	2050	.	38.504	208.478	205.029	1309
chr6	86624118	86624954	GSE124336_Fernandez_2019_GSM3529865_P0PM_2_S1_P0_eHcn4_2_ATACseq_SRR8368606_peak_106997	855	.	20.4404	88.2322	85.5603	445
chr6	86636492	86636944	GSE124336_Fernandez_2019_GSM3529865_P0PM_2_S1_P0_eHcn4_2_ATACseq_SRR8368606_peak_106998	257	.	9.26947	27.9265	25.7666	174
chr6	86656633	86656869	GSE124336_Fernandez_2019_GSM3529865_P0PM_2_S1_P0_eHcn4_2_ATACseq_SRR8368606_peak_106999	28	.	3.08982	4.49666	2.84628	180
chr6	86668329	86670091	GSE124336_Fernandez_2019_GSM3529865_P0PM_2_S1_P0_eHcn4_2_ATACseq_SRR8368606_peak_107000	3052	.	52.0517	309.557	305.217	1157
chr6	86670769	86671280	GSE124336_Fernandez_2019_GSM3529865_P0PM_2_S1_P0_eHcn4_2_ATACseq_SRR8368606_peak_107001	898	.	21.1534	92.5478	89.8472	267
chr6	86684073	86684939	GSE124336_Fernandez_2019_GSM3529865_P0PM_2_S1_P0_eHcn4_2_ATACseq_SRR8368606_peak_107002	970	.	22.3418	99.8365	97.0885	468
chr6	86732431	86733842	GSE124336_Fernandez_2019_GSM3529865_P0PM_2_S1_P0_eHcn4_2_ATACseq_SRR8368606_peak_107003	2135	.	39.6924	217.035	213.523	1040
chr6	86747326	86747639	GSE124336_Fernandez_2019_GSM3529865_P0PM_2_S1_P0_eHcn4_2_ATACseq_SRR8368606_peak_107004	102	.	5.46661	12.1021	10.2001	102
chr6	86776003	86777079	GSE124336_Fernandez_2019_GSM3529865_P0PM_2_S1_P0_eHcn4_2_ATACseq_SRR8368606_peak_107005	841	.	20.2027	86.8037	84.1414	602
chr6	86792949	86794125	GSE124336_Fernandez_2019_GSM3529865_P0PM_2_S1_P0_eHcn4_2_ATACseq_SRR8368606_peak_107006	1194	.	25.907	122.37	119.48	601
chr6	86806409	86806859	GSE124336_Fernandez_2019_GSM3529865_P0PM_2_S1_P0_eHcn4_2_ATACseq_SRR8368606_peak_107007	743	.	18.5389	76.9494	74.3545	251
chr6	86813448	86814001	GSE124336_Fernandez_2019_GSM3529865_P0PM_2_S1_P0_eHcn4_2_ATACseq_SRR8368606_peak_107008	93	.	5.22893	11.2437	9.36183	41
chr6	86815838	86816969	GSE124336_Fernandez_2019_GSM3529865_P0PM_2_S1_P0_eHcn4_2_ATACseq_SRR8368606_peak_107009	1044	.	23.5302	107.24	104.445	938
chr6	86822175	86823172	GSE124336_Fernandez_2019_GSM3529865_P0PM_2_S1_P0_eHcn4_2_ATACseq_SRR8368606_peak_107010	813	.	19.7273	83.9619	81.3186	320
chr6	86823720	86824051	GSE124336_Fernandez_2019_GSM3529865_P0PM_2_S1_P0_eHcn4_2_ATACseq_SRR8368606_peak_107011	156	.	6.89269	17.6123	15.6019	255
chr6	86830560	86831593	GSE124336_Fernandez_2019_GSM3529865_P0PM_2_S1_P0_eHcn4_2_ATACseq_SRR8368606_peak_107012	418	.	12.597	44.1715	41.8381	252
chr6	86832691	86833800	GSE124336_Fernandez_2019_GSM3529865_P0PM_2_S1_P0_eHcn4_2_ATACseq_SRR8368606_peak_107013	1832	.	35.4141	186.548	183.252	284
chr6	86848565	86850449	GSE124336_Fernandez_2019_GSM3529865_P0PM_2_S1_P0_eHcn4_2_ATACseq_SRR8368606_peak_107014	1865	.	35.8895	189.891	186.572	681
chr6	86850732	86852465	GSE124336_Fernandez_2019_GSM3529865_P0PM_2_S1_P0_eHcn4_2_ATACseq_SRR8368606_peak_107015	195	.	7.8434	21.5859	19.512	465
chr6	86853295	86853438	GSE124336_Fernandez_2019_GSM3529865_P0PM_2_S1_P0_eHcn4_2_ATACseq_SRR8368606_peak_107016	47	.	3.80286	6.52563	4.78483	68
chr6	86855482	86855661	GSE124336_Fernandez_2019_GSM3529865_P0PM_2_S1_P0_eHcn4_2_ATACseq_SRR8368606_peak_107017	54	.	4.04054	7.2553	5.488	63
chr6	86860915	86861230	GSE124336_Fernandez_2019_GSM3529865_P0PM_2_S1_P0_eHcn4_2_ATACseq_SRR8368606_peak_107018	22	.	2.85215	3.87949	2.26414	81
chr6	86866730	86867193	GSE124336_Fernandez_2019_GSM3529865_P0PM_2_S1_P0_eHcn4_2_ATACseq_SRR8368606_peak_107019	69	.	4.5159	8.78605	6.9696	318
chr6	86870291	86870771	GSE124336_Fernandez_2019_GSM3529865_P0PM_2_S1_P0_eHcn4_2_ATACseq_SRR8368606_peak_107020	175	.	7.36804	19.5717	17.5288	132
chr6	86879199	86879746	GSE124336_Fernandez_2019_GSM3529865_P0PM_2_S1_P0_eHcn4_2_ATACseq_SRR8368606_peak_107021	1074	.	24.0056	110.232	107.418	201
chr6	86882131	86882345	GSE124336_Fernandez_2019_GSM3529865_P0PM_2_S1_P0_eHcn4_2_ATACseq_SRR8368606_peak_107022	47	.	3.80286	6.52563	4.78483	178
chr6	86883827	86884056	GSE124336_Fernandez_2019_GSM3529865_P0PM_2_S1_P0_eHcn4_2_ATACseq_SRR8368606_peak_107023	185	.	7.60572	20.5721	18.5136	106
chr6	86884447	86884689	GSE124336_Fernandez_2019_GSM3529865_P0PM_2_S1_P0_eHcn4_2_ATACseq_SRR8368606_peak_107024	47	.	3.80286	6.52563	4.78483	21
chr6	86885618	86887095	GSE124336_Fernandez_2019_GSM3529865_P0PM_2_S1_P0_eHcn4_2_ATACseq_SRR8368606_peak_107025	1333	.	28.0461	136.326	133.35	682
chr6	86890232	86890442	GSE124336_Fernandez_2019_GSM3529865_P0PM_2_S1_P0_eHcn4_2_ATACseq_SRR8368606_peak_107026	28	.	3.08982	4.49666	2.84628	17
chr6	86892922	86893286	GSE124336_Fernandez_2019_GSM3529865_P0PM_2_S1_P0_eHcn4_2_ATACseq_SRR8368606_peak_107027	28	.	3.08982	4.49666	2.84628	224
chr6	86897678	86897867	GSE124336_Fernandez_2019_GSM3529865_P0PM_2_S1_P0_eHcn4_2_ATACseq_SRR8368606_peak_107028	54	.	4.04054	7.2553	5.488	39
chr6	86905099	86906100	GSE124336_Fernandez_2019_GSM3529865_P0PM_2_S1_P0_eHcn4_2_ATACseq_SRR8368606_peak_107029	927	.	21.6288	95.4491	92.7295	669
chr6	86908430	86908646	GSE124336_Fernandez_2019_GSM3529865_P0PM_2_S1_P0_eHcn4_2_ATACseq_SRR8368606_peak_107030	54	.	4.04054	7.2553	5.488	79
chr6	86913651	86913788	GSE124336_Fernandez_2019_GSM3529865_P0PM_2_S1_P0_eHcn4_2_ATACseq_SRR8368606_peak_107031	54	.	4.04054	7.2553	5.488	57
chr6	86915347	86916663	GSE124336_Fernandez_2019_GSM3529865_P0PM_2_S1_P0_eHcn4_2_ATACseq_SRR8368606_peak_107032	236	.	8.79412	25.766	23.6337	1009
chr6	86917123	86917804	GSE124336_Fernandez_2019_GSM3529865_P0PM_2_S1_P0_eHcn4_2_ATACseq_SRR8368606_peak_107033	137	.	6.41733	15.7114	13.7351	143
chr6	86918014	86919121	GSE124336_Fernandez_2019_GSM3529865_P0PM_2_S1_P0_eHcn4_2_ATACseq_SRR8368606_peak_107034	771	.	19.0143	79.7383	77.124	684
chr6	86921814	86922326	GSE124336_Fernandez_2019_GSM3529865_P0PM_2_S1_P0_eHcn4_2_ATACseq_SRR8368606_peak_107035	970	.	22.3418	99.8365	97.0885	232
chr6	86924242	86924383	GSE124336_Fernandez_2019_GSM3529865_P0PM_2_S1_P0_eHcn4_2_ATACseq_SRR8368606_peak_107036	22	.	2.85215	3.87949	2.26414	9
chr6	86932530	86932745	GSE124336_Fernandez_2019_GSM3529865_P0PM_2_S1_P0_eHcn4_2_ATACseq_SRR8368606_peak_107037	77	.	4.75358	9.58475	7.74564	159
chr6	86939238	86939438	GSE124336_Fernandez_2019_GSM3529865_P0PM_2_S1_P0_eHcn4_2_ATACseq_SRR8368606_peak_107038	102	.	5.46661	12.1021	10.2001	123
chr6	86939772	86940071	GSE124336_Fernandez_2019_GSM3529865_P0PM_2_S1_P0_eHcn4_2_ATACseq_SRR8368606_peak_107039	156	.	6.89269	17.6123	15.6019	185
chr6	86981390	86981560	GSE124336_Fernandez_2019_GSM3529865_P0PM_2_S1_P0_eHcn4_2_ATACseq_SRR8368606_peak_107040	17	.	2.61447	3.29538	1.71834	25
chr6	86985440	86985574	GSE124336_Fernandez_2019_GSM3529865_P0PM_2_S1_P0_eHcn4_2_ATACseq_SRR8368606_peak_107041	93	.	5.22893	11.2437	9.36183	71
chr6	86988641	86989156	GSE124336_Fernandez_2019_GSM3529865_P0PM_2_S1_P0_eHcn4_2_ATACseq_SRR8368606_peak_107042	312	.	10.4579	33.515	31.2897	296
chr6	86989416	86990164	GSE124336_Fernandez_2019_GSM3529865_P0PM_2_S1_P0_eHcn4_2_ATACseq_SRR8368606_peak_107043	1286	.	27.3331	131.64	128.693	373
chr6	86990648	86991723	GSE124336_Fernandez_2019_GSM3529865_P0PM_2_S1_P0_eHcn4_2_ATACseq_SRR8368606_peak_107044	2411	.	43.4952	244.843	241.108	602
chr6	86996183	86997722	GSE124336_Fernandez_2019_GSM3529865_P0PM_2_S1_P0_eHcn4_2_ATACseq_SRR8368606_peak_107045	970	.	22.3418	99.8365	97.0885	894
chr6	87002430	87003349	GSE124336_Fernandez_2019_GSM3529865_P0PM_2_S1_P0_eHcn4_2_ATACseq_SRR8368606_peak_107046	813	.	19.7273	83.9619	81.3186	484
chr6	87009452	87010433	GSE124336_Fernandez_2019_GSM3529865_P0PM_2_S1_P0_eHcn4_2_ATACseq_SRR8368606_peak_107047	1815	.	35.1765	184.881	181.596	397
chr6	87016975	87017202	GSE124336_Fernandez_2019_GSM3529865_P0PM_2_S1_P0_eHcn4_2_ATACseq_SRR8368606_peak_107048	156	.	6.89269	17.6123	15.6019	107
chr6	87024591	87025064	GSE124336_Fernandez_2019_GSM3529865_P0PM_2_S1_P0_eHcn4_2_ATACseq_SRR8368606_peak_107049	54	.	4.04054	7.2553	5.488	429
chr6	87042081	87043312	GSE124336_Fernandez_2019_GSM3529865_P0PM_2_S1_P0_eHcn4_2_ATACseq_SRR8368606_peak_107050	1815	.	35.1765	184.881	181.596	591
chr6	87066042	87066182	GSE124336_Fernandez_2019_GSM3529865_P0PM_2_S1_P0_eHcn4_2_ATACseq_SRR8368606_peak_107051	47	.	3.80286	6.52563	4.78483	45
chr6	87075180	87075409	GSE124336_Fernandez_2019_GSM3529865_P0PM_2_S1_P0_eHcn4_2_ATACseq_SRR8368606_peak_107052	175	.	7.36804	19.5717	17.5288	100
chr6	87099595	87100110	GSE124336_Fernandez_2019_GSM3529865_P0PM_2_S1_P0_eHcn4_2_ATACseq_SRR8368606_peak_107053	93	.	5.22893	11.2437	9.36183	234
chr6	87100304	87100541	GSE124336_Fernandez_2019_GSM3529865_P0PM_2_S1_P0_eHcn4_2_ATACseq_SRR8368606_peak_107054	41	.	3.56518	5.82158	4.10883	198
chr6	87101141	87102811	GSE124336_Fernandez_2019_GSM3529865_P0PM_2_S1_P0_eHcn4_2_ATACseq_SRR8368606_peak_107055	467	.	13.5477	49.1256	46.7471	614
chr6	87127209	87127509	GSE124336_Fernandez_2019_GSM3529865_P0PM_2_S1_P0_eHcn4_2_ATACseq_SRR8368606_peak_107056	146	.	6.65501	16.6543	14.6607	87
chr6	87140315	87140448	GSE124336_Fernandez_2019_GSM3529865_P0PM_2_S1_P0_eHcn4_2_ATACseq_SRR8368606_peak_107057	28	.	3.08982	4.49666	2.84628	34
chr6	87143541	87143942	GSE124336_Fernandez_2019_GSM3529865_P0PM_2_S1_P0_eHcn4_2_ATACseq_SRR8368606_peak_107058	85	.	4.99126	10.4043	8.54336	273
chr6	87152905	87153113	GSE124336_Fernandez_2019_GSM3529865_P0PM_2_S1_P0_eHcn4_2_ATACseq_SRR8368606_peak_107059	62	.	4.27822	8.00919	6.21666	187
chr6	87161434	87162069	GSE124336_Fernandez_2019_GSM3529865_P0PM_2_S1_P0_eHcn4_2_ATACseq_SRR8368606_peak_107060	62	.	4.27822	8.00919	6.21666	446
chr6	87166923	87167171	GSE124336_Fernandez_2019_GSM3529865_P0PM_2_S1_P0_eHcn4_2_ATACseq_SRR8368606_peak_107061	54	.	4.04054	7.2553	5.488	153
chr6	87183053	87185005	GSE124336_Fernandez_2019_GSM3529865_P0PM_2_S1_P0_eHcn4_2_ATACseq_SRR8368606_peak_107062	1733	.	33.9881	176.59	173.359	341
chr6	87186756	87187522	GSE124336_Fernandez_2019_GSM3529865_P0PM_2_S1_P0_eHcn4_2_ATACseq_SRR8368606_peak_107063	970	.	22.3418	99.8365	97.0885	476
chr6	87207686	87207921	GSE124336_Fernandez_2019_GSM3529865_P0PM_2_S1_P0_eHcn4_2_ATACseq_SRR8368606_peak_107064	102	.	5.46661	12.1021	10.2001	140
chr6	87216105	87216572	GSE124336_Fernandez_2019_GSM3529865_P0PM_2_S1_P0_eHcn4_2_ATACseq_SRR8368606_peak_107065	119	.	5.94197	13.873	11.9327	71
chr6	87222782	87223536	GSE124336_Fernandez_2019_GSM3529865_P0PM_2_S1_P0_eHcn4_2_ATACseq_SRR8368606_peak_107066	543	.	14.9738	56.7806	54.3374	232
chr6	87225470	87225627	GSE124336_Fernandez_2019_GSM3529865_P0PM_2_S1_P0_eHcn4_2_ATACseq_SRR8368606_peak_107067	77	.	4.75358	9.58475	7.74564	105
chr6	87242078	87242233	GSE124336_Fernandez_2019_GSM3529865_P0PM_2_S1_P0_eHcn4_2_ATACseq_SRR8368606_peak_107068	69	.	4.5159	8.78605	6.9696	64
chr6	87250831	87251029	GSE124336_Fernandez_2019_GSM3529865_P0PM_2_S1_P0_eHcn4_2_ATACseq_SRR8368606_peak_107069	119	.	5.94197	13.873	11.9327	128
chr6	87254839	87254999	GSE124336_Fernandez_2019_GSM3529865_P0PM_2_S1_P0_eHcn4_2_ATACseq_SRR8368606_peak_107070	185	.	7.60572	20.5721	18.5136	61
chr6	87258107	87258415	GSE124336_Fernandez_2019_GSM3529865_P0PM_2_S1_P0_eHcn4_2_ATACseq_SRR8368606_peak_107071	41	.	3.56518	5.82158	4.10883	135
chr6	87259085	87259339	GSE124336_Fernandez_2019_GSM3529865_P0PM_2_S1_P0_eHcn4_2_ATACseq_SRR8368606_peak_107072	102	.	5.46661	12.1021	10.2001	132
chr6	87276636	87277090	GSE124336_Fernandez_2019_GSM3529865_P0PM_2_S1_P0_eHcn4_2_ATACseq_SRR8368606_peak_107073	156	.	6.89269	17.6123	15.6019	240
chr6	87277276	87277468	GSE124336_Fernandez_2019_GSM3529865_P0PM_2_S1_P0_eHcn4_2_ATACseq_SRR8368606_peak_107074	17	.	2.61447	3.29538	1.71834	10
chr6	87277601	87277793	GSE124336_Fernandez_2019_GSM3529865_P0PM_2_S1_P0_eHcn4_2_ATACseq_SRR8368606_peak_107075	54	.	4.04054	7.2553	5.488	57
chr6	87282242	87282851	GSE124336_Fernandez_2019_GSM3529865_P0PM_2_S1_P0_eHcn4_2_ATACseq_SRR8368606_peak_107076	688	.	17.5882	71.4386	68.8832	195
chr6	87323502	87323652	GSE124336_Fernandez_2019_GSM3529865_P0PM_2_S1_P0_eHcn4_2_ATACseq_SRR8368606_peak_107077	156	.	6.89269	17.6123	15.6019	79
chr6	87334370	87334647	GSE124336_Fernandez_2019_GSM3529865_P0PM_2_S1_P0_eHcn4_2_ATACseq_SRR8368606_peak_107078	146	.	6.65501	16.6543	14.6607	105
chr6	87335149	87336113	GSE124336_Fernandez_2019_GSM3529865_P0PM_2_S1_P0_eHcn4_2_ATACseq_SRR8368606_peak_107079	505	.	14.2607	52.9208	50.5096	361
chr6	87337939	87338255	GSE124336_Fernandez_2019_GSM3529865_P0PM_2_S1_P0_eHcn4_2_ATACseq_SRR8368606_peak_107080	77	.	4.75358	9.58475	7.74564	165
chr6	87338497	87338636	GSE124336_Fernandez_2019_GSM3529865_P0PM_2_S1_P0_eHcn4_2_ATACseq_SRR8368606_peak_107081	54	.	4.04054	7.2553	5.488	71
chr6	87340339	87340559	GSE124336_Fernandez_2019_GSM3529865_P0PM_2_S1_P0_eHcn4_2_ATACseq_SRR8368606_peak_107082	110	.	5.70429	12.9788	11.0573	140
chr6	87341268	87341420	GSE124336_Fernandez_2019_GSM3529865_P0PM_2_S1_P0_eHcn4_2_ATACseq_SRR8368606_peak_107083	137	.	6.41733	15.7114	13.7351	94
chr6	87384369	87384722	GSE124336_Fernandez_2019_GSM3529865_P0PM_2_S1_P0_eHcn4_2_ATACseq_SRR8368606_peak_107084	246	.	9.0318	26.8407	24.6944	219
chr6	87384885	87385046	GSE124336_Fernandez_2019_GSM3529865_P0PM_2_S1_P0_eHcn4_2_ATACseq_SRR8368606_peak_107085	22	.	2.85215	3.87949	2.26414	66
chr6	87386161	87386651	GSE124336_Fernandez_2019_GSM3529865_P0PM_2_S1_P0_eHcn4_2_ATACseq_SRR8368606_peak_107086	569	.	15.4491	59.3881	56.9239	261
chr6	87393153	87393373	GSE124336_Fernandez_2019_GSM3529865_P0PM_2_S1_P0_eHcn4_2_ATACseq_SRR8368606_peak_107087	77	.	4.75358	9.58475	7.74564	88
chr6	87395204	87395557	GSE124336_Fernandez_2019_GSM3529865_P0PM_2_S1_P0_eHcn4_2_ATACseq_SRR8368606_peak_107088	137	.	6.41733	15.7114	13.7351	293
chr6	87399275	87399616	GSE124336_Fernandez_2019_GSM3529865_P0PM_2_S1_P0_eHcn4_2_ATACseq_SRR8368606_peak_107089	382	.	11.8839	40.5405	38.242	72
chr6	87401415	87401848	GSE124336_Fernandez_2019_GSM3529865_P0PM_2_S1_P0_eHcn4_2_ATACseq_SRR8368606_peak_107090	62	.	4.27822	8.00919	6.21666	243
chr6	87418072	87419137	GSE124336_Fernandez_2019_GSM3529865_P0PM_2_S1_P0_eHcn4_2_ATACseq_SRR8368606_peak_107091	382	.	11.8839	40.5405	38.242	599
chr6	87422178	87422792	GSE124336_Fernandez_2019_GSM3529865_P0PM_2_S1_P0_eHcn4_2_ATACseq_SRR8368606_peak_107092	128	.	6.17965	14.7841	12.8255	321
chr6	87423034	87423196	GSE124336_Fernandez_2019_GSM3529865_P0PM_2_S1_P0_eHcn4_2_ATACseq_SRR8368606_peak_107093	34	.	3.3275	5.14468	3.46197	11
chr6	87423701	87424855	GSE124336_Fernandez_2019_GSM3529865_P0PM_2_S1_P0_eHcn4_2_ATACseq_SRR8368606_peak_107094	1475	.	30.1852	150.58	147.515	553
chr6	87427148	87428339	GSE124336_Fernandez_2019_GSM3529865_P0PM_2_S1_P0_eHcn4_2_ATACseq_SRR8368606_peak_107095	505	.	14.2607	52.9208	50.5096	613
chr6	87428527	87428673	GSE124336_Fernandez_2019_GSM3529865_P0PM_2_S1_P0_eHcn4_2_ATACseq_SRR8368606_peak_107096	28	.	3.08982	4.49666	2.84628	113
chr6	87428911	87429342	GSE124336_Fernandez_2019_GSM3529865_P0PM_2_S1_P0_eHcn4_2_ATACseq_SRR8368606_peak_107097	279	.	9.74483	30.1309	27.9443	71
chr6	87430454	87430866	GSE124336_Fernandez_2019_GSM3529865_P0PM_2_S1_P0_eHcn4_2_ATACseq_SRR8368606_peak_107098	69	.	4.5159	8.78605	6.9696	250
chr6	87431178	87431307	GSE124336_Fernandez_2019_GSM3529865_P0PM_2_S1_P0_eHcn4_2_ATACseq_SRR8368606_peak_107099	22	.	2.85215	3.87949	2.26414	9
chr6	87432311	87432556	GSE124336_Fernandez_2019_GSM3529865_P0PM_2_S1_P0_eHcn4_2_ATACseq_SRR8368606_peak_107100	17	.	2.61447	3.29538	1.71834	122
chr6	87432780	87433883	GSE124336_Fernandez_2019_GSM3529865_P0PM_2_S1_P0_eHcn4_2_ATACseq_SRR8368606_peak_107101	146	.	6.65501	16.6543	14.6607	593
chr6	87434289	87434697	GSE124336_Fernandez_2019_GSM3529865_P0PM_2_S1_P0_eHcn4_2_ATACseq_SRR8368606_peak_107102	34	.	3.3275	5.14468	3.46197	89
chr6	87435016	87435263	GSE124336_Fernandez_2019_GSM3529865_P0PM_2_S1_P0_eHcn4_2_ATACseq_SRR8368606_peak_107103	54	.	4.04054	7.2553	5.488	77
chr6	87435681	87436040	GSE124336_Fernandez_2019_GSM3529865_P0PM_2_S1_P0_eHcn4_2_ATACseq_SRR8368606_peak_107104	85	.	4.99126	10.4043	8.54336	247
chr6	87436306	87437149	GSE124336_Fernandez_2019_GSM3529865_P0PM_2_S1_P0_eHcn4_2_ATACseq_SRR8368606_peak_107105	347	.	11.1709	36.9867	34.7243	663
chr6	87437603	87437905	GSE124336_Fernandez_2019_GSM3529865_P0PM_2_S1_P0_eHcn4_2_ATACseq_SRR8368606_peak_107106	22	.	2.85215	3.87949	2.26414	110
chr6	87438056	87438661	GSE124336_Fernandez_2019_GSM3529865_P0PM_2_S1_P0_eHcn4_2_ATACseq_SRR8368606_peak_107107	41	.	3.56518	5.82158	4.10883	536
chr6	87439300	87439492	GSE124336_Fernandez_2019_GSM3529865_P0PM_2_S1_P0_eHcn4_2_ATACseq_SRR8368606_peak_107108	34	.	3.3275	5.14468	3.46197	149
chr6	87440079	87440296	GSE124336_Fernandez_2019_GSM3529865_P0PM_2_S1_P0_eHcn4_2_ATACseq_SRR8368606_peak_107109	22	.	2.85215	3.87949	2.26414	47
chr6	87441021	87441702	GSE124336_Fernandez_2019_GSM3529865_P0PM_2_S1_P0_eHcn4_2_ATACseq_SRR8368606_peak_107110	93	.	5.22893	11.2437	9.36183	183
chr6	87442386	87442563	GSE124336_Fernandez_2019_GSM3529865_P0PM_2_S1_P0_eHcn4_2_ATACseq_SRR8368606_peak_107111	54	.	4.04054	7.2553	5.488	33
chr6	87443130	87444104	GSE124336_Fernandez_2019_GSM3529865_P0PM_2_S1_P0_eHcn4_2_ATACseq_SRR8368606_peak_107112	430	.	12.8347	45.3982	43.0534	323
chr6	87445174	87445504	GSE124336_Fernandez_2019_GSM3529865_P0PM_2_S1_P0_eHcn4_2_ATACseq_SRR8368606_peak_107113	34	.	3.3275	5.14468	3.46197	73
chr6	87447966	87448204	GSE124336_Fernandez_2019_GSM3529865_P0PM_2_S1_P0_eHcn4_2_ATACseq_SRR8368606_peak_107114	47	.	3.80286	6.52563	4.78483	176
chr6	87448437	87450456	GSE124336_Fernandez_2019_GSM3529865_P0PM_2_S1_P0_eHcn4_2_ATACseq_SRR8368606_peak_107115	1651	.	32.7997	168.374	165.197	1307
chr6	87451060	87451435	GSE124336_Fernandez_2019_GSM3529865_P0PM_2_S1_P0_eHcn4_2_ATACseq_SRR8368606_peak_107116	156	.	6.89269	17.6123	15.6019	123
chr6	87466334	87466684	GSE124336_Fernandez_2019_GSM3529865_P0PM_2_S1_P0_eHcn4_2_ATACseq_SRR8368606_peak_107117	128	.	6.17965	14.7841	12.8255	109
chr6	87468411	87468793	GSE124336_Fernandez_2019_GSM3529865_P0PM_2_S1_P0_eHcn4_2_ATACseq_SRR8368606_peak_107118	146	.	6.65501	16.6543	14.6607	160
chr6	87479029	87479181	GSE124336_Fernandez_2019_GSM3529865_P0PM_2_S1_P0_eHcn4_2_ATACseq_SRR8368606_peak_107119	54	.	4.04054	7.2553	5.488	51
chr6	87513471	87513830	GSE124336_Fernandez_2019_GSM3529865_P0PM_2_S1_P0_eHcn4_2_ATACseq_SRR8368606_peak_107120	479	.	13.7854	50.3833	47.9937	71
chr6	87582612	87583204	GSE124336_Fernandez_2019_GSM3529865_P0PM_2_S1_P0_eHcn4_2_ATACseq_SRR8368606_peak_107121	146	.	6.65501	16.6543	14.6607	50
chr6	87583362	87583723	GSE124336_Fernandez_2019_GSM3529865_P0PM_2_S1_P0_eHcn4_2_ATACseq_SRR8368606_peak_107122	661	.	17.1129	68.7178	66.1823	141
chr6	87590305	87591220	GSE124336_Fernandez_2019_GSM3529865_P0PM_2_S1_P0_eHcn4_2_ATACseq_SRR8368606_peak_107123	175	.	7.36804	19.5717	17.5288	428
chr6	87599922	87600158	GSE124336_Fernandez_2019_GSM3529865_P0PM_2_S1_P0_eHcn4_2_ATACseq_SRR8368606_peak_107124	358	.	11.4086	38.1624	35.8878	75
chr6	87621309	87621652	GSE124336_Fernandez_2019_GSM3529865_P0PM_2_S1_P0_eHcn4_2_ATACseq_SRR8368606_peak_107125	110	.	5.70429	12.9788	11.0573	250
chr6	87670267	87670416	GSE124336_Fernandez_2019_GSM3529865_P0PM_2_S1_P0_eHcn4_2_ATACseq_SRR8368606_peak_107126	185	.	7.60572	20.5721	18.5136	58
chr6	87671643	87672755	GSE124336_Fernandez_2019_GSM3529865_P0PM_2_S1_P0_eHcn4_2_ATACseq_SRR8368606_peak_107127	3494	.	57.756	354.154	349.428	616
chr6	87730497	87731566	GSE124336_Fernandez_2019_GSM3529865_P0PM_2_S1_P0_eHcn4_2_ATACseq_SRR8368606_peak_107128	324	.	10.6955	34.6628	32.425	828
chr6	87733267	87733765	GSE124336_Fernandez_2019_GSM3529865_P0PM_2_S1_P0_eHcn4_2_ATACseq_SRR8368606_peak_107129	799	.	19.4897	82.5488	79.9151	165
chr6	87746950	87747118	GSE124336_Fernandez_2019_GSM3529865_P0PM_2_S1_P0_eHcn4_2_ATACseq_SRR8368606_peak_107130	28	.	3.08982	4.49666	2.84628	71
chr6	87755217	87755466	GSE124336_Fernandez_2019_GSM3529865_P0PM_2_S1_P0_eHcn4_2_ATACseq_SRR8368606_peak_107131	77	.	4.75358	9.58475	7.74564	46
chr6	87778622	87779019	GSE124336_Fernandez_2019_GSM3529865_P0PM_2_S1_P0_eHcn4_2_ATACseq_SRR8368606_peak_107132	195	.	7.8434	21.5859	19.512	240
chr6	87789144	87789802	GSE124336_Fernandez_2019_GSM3529865_P0PM_2_S1_P0_eHcn4_2_ATACseq_SRR8368606_peak_107133	492	.	14.0231	51.6484	49.248	217
chr6	87799600	87800058	GSE124336_Fernandez_2019_GSM3529865_P0PM_2_S1_P0_eHcn4_2_ATACseq_SRR8368606_peak_107134	370	.	11.6463	39.3471	37.0605	177
chr6	87810609	87812647	GSE124336_Fernandez_2019_GSM3529865_P0PM_2_S1_P0_eHcn4_2_ATACseq_SRR8368606_peak_107135	2152	.	39.93	218.754	215.229	1253
chr6	87838038	87839498	GSE124336_Fernandez_2019_GSM3529865_P0PM_2_S1_P0_eHcn4_2_ATACseq_SRR8368606_peak_107136	2746	.	48.0111	278.65	274.606	835
chr6	87842352	87842488	GSE124336_Fernandez_2019_GSM3529865_P0PM_2_S1_P0_eHcn4_2_ATACseq_SRR8368606_peak_107137	34	.	3.3275	5.14468	3.46197	101
chr6	87849942	87850094	GSE124336_Fernandez_2019_GSM3529865_P0PM_2_S1_P0_eHcn4_2_ATACseq_SRR8368606_peak_107138	34	.	3.3275	5.14468	3.46197	12
chr6	87850242	87851629	GSE124336_Fernandez_2019_GSM3529865_P0PM_2_S1_P0_eHcn4_2_ATACseq_SRR8368606_peak_107139	2463	.	44.2083	250.127	246.346	847
chr6	87868919	87869282	GSE124336_Fernandez_2019_GSM3529865_P0PM_2_S1_P0_eHcn4_2_ATACseq_SRR8368606_peak_107140	195	.	7.8434	21.5859	19.512	95
chr6	87873106	87873419	GSE124336_Fernandez_2019_GSM3529865_P0PM_2_S1_P0_eHcn4_2_ATACseq_SRR8368606_peak_107141	119	.	5.94197	13.873	11.9327	236
chr6	87882836	87883080	GSE124336_Fernandez_2019_GSM3529865_P0PM_2_S1_P0_eHcn4_2_ATACseq_SRR8368606_peak_107142	246	.	9.0318	26.8407	24.6944	140
chr6	87887475	87888383	GSE124336_Fernandez_2019_GSM3529865_P0PM_2_S1_P0_eHcn4_2_ATACseq_SRR8368606_peak_107143	1965	.	37.3156	199.988	196.599	458
chr6	87913548	87914959	GSE124336_Fernandez_2019_GSM3529865_P0PM_2_S1_P0_eHcn4_2_ATACseq_SRR8368606_peak_107144	1684	.	33.275	171.651	168.453	602
chr6	87937295	87937938	GSE124336_Fernandez_2019_GSM3529865_P0PM_2_S1_P0_eHcn4_2_ATACseq_SRR8368606_peak_107145	1089	.	24.2432	111.735	108.911	334
chr6	87980298	87981398	GSE124336_Fernandez_2019_GSM3529865_P0PM_2_S1_P0_eHcn4_2_ATACseq_SRR8368606_peak_107146	301	.	10.2202	32.3769	30.1644	258
chr6	87981548	87982160	GSE124336_Fernandez_2019_GSM3529865_P0PM_2_S1_P0_eHcn4_2_ATACseq_SRR8368606_peak_107147	898	.	21.1534	92.5478	89.8472	165
chr6	87998000	87998287	GSE124336_Fernandez_2019_GSM3529865_P0PM_2_S1_P0_eHcn4_2_ATACseq_SRR8368606_peak_107148	146	.	6.65501	16.6543	14.6607	99
chr6	88011118	88011377	GSE124336_Fernandez_2019_GSM3529865_P0PM_2_S1_P0_eHcn4_2_ATACseq_SRR8368606_peak_107149	279	.	9.74483	30.1309	27.9443	197
chr6	88017021	88017728	GSE124336_Fernandez_2019_GSM3529865_P0PM_2_S1_P0_eHcn4_2_ATACseq_SRR8368606_peak_107150	54	.	4.04054	7.2553	5.488	51
chr6	88017971	88018619	GSE124336_Fernandez_2019_GSM3529865_P0PM_2_S1_P0_eHcn4_2_ATACseq_SRR8368606_peak_107151	236	.	8.79412	25.766	23.6337	497
chr6	88020770	88021003	GSE124336_Fernandez_2019_GSM3529865_P0PM_2_S1_P0_eHcn4_2_ATACseq_SRR8368606_peak_107152	62	.	4.27822	8.00919	6.21666	179
chr6	88027090	88027989	GSE124336_Fernandez_2019_GSM3529865_P0PM_2_S1_P0_eHcn4_2_ATACseq_SRR8368606_peak_107153	716	.	18.0636	74.1827	71.6075	520
chr6	88029809	88030087	GSE124336_Fernandez_2019_GSM3529865_P0PM_2_S1_P0_eHcn4_2_ATACseq_SRR8368606_peak_107154	102	.	5.46661	12.1021	10.2001	130
chr6	88032422	88032574	GSE124336_Fernandez_2019_GSM3529865_P0PM_2_S1_P0_eHcn4_2_ATACseq_SRR8368606_peak_107155	28	.	3.08982	4.49666	2.84628	78
chr6	88034418	88034640	GSE124336_Fernandez_2019_GSM3529865_P0PM_2_S1_P0_eHcn4_2_ATACseq_SRR8368606_peak_107156	85	.	4.99126	10.4043	8.54336	168
chr6	88037713	88038062	GSE124336_Fernandez_2019_GSM3529865_P0PM_2_S1_P0_eHcn4_2_ATACseq_SRR8368606_peak_107157	165	.	7.13036	18.5849	16.5581	116
chr6	88040417	88040607	GSE124336_Fernandez_2019_GSM3529865_P0PM_2_S1_P0_eHcn4_2_ATACseq_SRR8368606_peak_107158	28	.	3.08982	4.49666	2.84628	72
chr6	88041069	88042950	GSE124336_Fernandez_2019_GSM3529865_P0PM_2_S1_P0_eHcn4_2_ATACseq_SRR8368606_peak_107159	970	.	22.3418	99.8365	97.0885	580
chr6	88043210	88045745	GSE124336_Fernandez_2019_GSM3529865_P0PM_2_S1_P0_eHcn4_2_ATACseq_SRR8368606_peak_107160	2376	.	43.0199	241.333	237.627	2127
chr6	88074767	88075619	GSE124336_Fernandez_2019_GSM3529865_P0PM_2_S1_P0_eHcn4_2_ATACseq_SRR8368606_peak_107161	1949	.	37.0779	198.298	194.922	412
chr6	88083842	88085212	GSE124336_Fernandez_2019_GSM3529865_P0PM_2_S1_P0_eHcn4_2_ATACseq_SRR8368606_peak_107162	1815	.	35.1765	184.881	181.596	686
chr6	88105835	88106641	GSE124336_Fernandez_2019_GSM3529865_P0PM_2_S1_P0_eHcn4_2_ATACseq_SRR8368606_peak_107163	1965	.	37.3156	199.988	196.599	331
chr6	88112938	88113553	GSE124336_Fernandez_2019_GSM3529865_P0PM_2_S1_P0_eHcn4_2_ATACseq_SRR8368606_peak_107164	1089	.	24.2432	111.735	108.911	407
chr6	88116295	88116905	GSE124336_Fernandez_2019_GSM3529865_P0PM_2_S1_P0_eHcn4_2_ATACseq_SRR8368606_peak_107165	505	.	14.2607	52.9208	50.5096	348
chr6	88123490	88124537	GSE124336_Fernandez_2019_GSM3529865_P0PM_2_S1_P0_eHcn4_2_ATACseq_SRR8368606_peak_107166	1119	.	24.7186	114.753	111.911	625
chr6	88131641	88132639	GSE124336_Fernandez_2019_GSM3529865_P0PM_2_S1_P0_eHcn4_2_ATACseq_SRR8368606_peak_107167	855	.	20.4404	88.2322	85.5603	569
chr6	88133786	88134156	GSE124336_Fernandez_2019_GSM3529865_P0PM_2_S1_P0_eHcn4_2_ATACseq_SRR8368606_peak_107168	62	.	4.27822	8.00919	6.21666	146
chr6	88136312	88136557	GSE124336_Fernandez_2019_GSM3529865_P0PM_2_S1_P0_eHcn4_2_ATACseq_SRR8368606_peak_107169	47	.	3.80286	6.52563	4.78483	79
chr6	88139972	88140657	GSE124336_Fernandez_2019_GSM3529865_P0PM_2_S1_P0_eHcn4_2_ATACseq_SRR8368606_peak_107170	1668	.	33.0374	170.011	166.823	494
chr6	88140835	88141131	GSE124336_Fernandez_2019_GSM3529865_P0PM_2_S1_P0_eHcn4_2_ATACseq_SRR8368606_peak_107171	41	.	3.56518	5.82158	4.10883	154
chr6	88147595	88148025	GSE124336_Fernandez_2019_GSM3529865_P0PM_2_S1_P0_eHcn4_2_ATACseq_SRR8368606_peak_107172	77	.	4.75358	9.58475	7.74564	361
chr6	88152188	88152493	GSE124336_Fernandez_2019_GSM3529865_P0PM_2_S1_P0_eHcn4_2_ATACseq_SRR8368606_peak_107173	77	.	4.75358	9.58475	7.74564	193
chr6	88189365	88190535	GSE124336_Fernandez_2019_GSM3529865_P0PM_2_S1_P0_eHcn4_2_ATACseq_SRR8368606_peak_107174	1134	.	24.9563	116.268	113.416	424
chr6	88193552	88194576	GSE124336_Fernandez_2019_GSM3529865_P0PM_2_S1_P0_eHcn4_2_ATACseq_SRR8368606_peak_107175	382	.	11.8839	40.5405	38.242	452
chr6	88196128	88199218	GSE124336_Fernandez_2019_GSM3529865_P0PM_2_S1_P0_eHcn4_2_ATACseq_SRR8368606_peak_107176	530	.	14.7361	55.487	53.0544	2512
chr6	88199412	88199892	GSE124336_Fernandez_2019_GSM3529865_P0PM_2_S1_P0_eHcn4_2_ATACseq_SRR8368606_peak_107177	62	.	4.27822	8.00919	6.21666	194
chr6	88203016	88203553	GSE124336_Fernandez_2019_GSM3529865_P0PM_2_S1_P0_eHcn4_2_ATACseq_SRR8368606_peak_107178	137	.	6.41733	15.7114	13.7351	91
chr6	88231928	88232263	GSE124336_Fernandez_2019_GSM3529865_P0PM_2_S1_P0_eHcn4_2_ATACseq_SRR8368606_peak_107179	47	.	3.80286	6.52563	4.78483	154
chr6	88236138	88236871	GSE124336_Fernandez_2019_GSM3529865_P0PM_2_S1_P0_eHcn4_2_ATACseq_SRR8368606_peak_107180	608	.	16.1622	63.3487	60.8536	589
chr6	88237125	88237277	GSE124336_Fernandez_2019_GSM3529865_P0PM_2_S1_P0_eHcn4_2_ATACseq_SRR8368606_peak_107181	28	.	3.08982	4.49666	2.84628	75
chr6	88242563	88242970	GSE124336_Fernandez_2019_GSM3529865_P0PM_2_S1_P0_eHcn4_2_ATACseq_SRR8368606_peak_107182	406	.	12.3593	42.9528	40.6309	237
chr6	88248193	88248318	GSE124336_Fernandez_2019_GSM3529865_P0PM_2_S1_P0_eHcn4_2_ATACseq_SRR8368606_peak_107183	102	.	5.46661	12.1021	10.2001	74
chr6	88248699	88249082	GSE124336_Fernandez_2019_GSM3529865_P0PM_2_S1_P0_eHcn4_2_ATACseq_SRR8368606_peak_107184	119	.	5.94197	13.873	11.9327	100
chr6	88267420	88267569	GSE124336_Fernandez_2019_GSM3529865_P0PM_2_S1_P0_eHcn4_2_ATACseq_SRR8368606_peak_107185	54	.	4.04054	7.2553	5.488	91
chr6	88267995	88268312	GSE124336_Fernandez_2019_GSM3529865_P0PM_2_S1_P0_eHcn4_2_ATACseq_SRR8368606_peak_107186	85	.	4.99126	10.4043	8.54336	60
chr6	88290268	88290802	GSE124336_Fernandez_2019_GSM3529865_P0PM_2_S1_P0_eHcn4_2_ATACseq_SRR8368606_peak_107187	137	.	6.41733	15.7114	13.7351	297
chr6	88301192	88301663	GSE124336_Fernandez_2019_GSM3529865_P0PM_2_S1_P0_eHcn4_2_ATACseq_SRR8368606_peak_107188	225	.	8.55644	24.7029	22.5849	255
chr6	88321928	88322097	GSE124336_Fernandez_2019_GSM3529865_P0PM_2_S1_P0_eHcn4_2_ATACseq_SRR8368606_peak_107189	128	.	6.17965	14.7841	12.8255	73
chr6	88329268	88329499	GSE124336_Fernandez_2019_GSM3529865_P0PM_2_S1_P0_eHcn4_2_ATACseq_SRR8368606_peak_107190	119	.	5.94197	13.873	11.9327	130
chr6	88333093	88333245	GSE124336_Fernandez_2019_GSM3529865_P0PM_2_S1_P0_eHcn4_2_ATACseq_SRR8368606_peak_107191	77	.	4.75358	9.58475	7.74564	86
chr6	88341063	88341444	GSE124336_Fernandez_2019_GSM3529865_P0PM_2_S1_P0_eHcn4_2_ATACseq_SRR8368606_peak_107192	110	.	5.70429	12.9788	11.0573	209
chr6	88343330	88344098	GSE124336_Fernandez_2019_GSM3529865_P0PM_2_S1_P0_eHcn4_2_ATACseq_SRR8368606_peak_107193	799	.	19.4897	82.5488	79.9151	335
chr6	88346718	88347087	GSE124336_Fernandez_2019_GSM3529865_P0PM_2_S1_P0_eHcn4_2_ATACseq_SRR8368606_peak_107194	137	.	6.41733	15.7114	13.7351	253
chr6	88352601	88353044	GSE124336_Fernandez_2019_GSM3529865_P0PM_2_S1_P0_eHcn4_2_ATACseq_SRR8368606_peak_107195	156	.	6.89269	17.6123	15.6019	170
chr6	88355813	88356182	GSE124336_Fernandez_2019_GSM3529865_P0PM_2_S1_P0_eHcn4_2_ATACseq_SRR8368606_peak_107196	77	.	4.75358	9.58475	7.74564	227
chr6	88369913	88370046	GSE124336_Fernandez_2019_GSM3529865_P0PM_2_S1_P0_eHcn4_2_ATACseq_SRR8368606_peak_107197	28	.	3.08982	4.49666	2.84628	5
chr6	88388360	88388499	GSE124336_Fernandez_2019_GSM3529865_P0PM_2_S1_P0_eHcn4_2_ATACseq_SRR8368606_peak_107198	47	.	3.80286	6.52563	4.78483	42
chr6	88389040	88389294	GSE124336_Fernandez_2019_GSM3529865_P0PM_2_S1_P0_eHcn4_2_ATACseq_SRR8368606_peak_107199	54	.	4.04054	7.2553	5.488	91
chr6	88422971	88423859	GSE124336_Fernandez_2019_GSM3529865_P0PM_2_S1_P0_eHcn4_2_ATACseq_SRR8368606_peak_107200	257	.	9.26947	27.9265	25.7666	224
chr6	88427933	88428069	GSE124336_Fernandez_2019_GSM3529865_P0PM_2_S1_P0_eHcn4_2_ATACseq_SRR8368606_peak_107201	41	.	3.56518	5.82158	4.10883	83
chr6	88431316	88431632	GSE124336_Fernandez_2019_GSM3529865_P0PM_2_S1_P0_eHcn4_2_ATACseq_SRR8368606_peak_107202	543	.	14.9738	56.7806	54.3374	85
chr6	88440216	88440456	GSE124336_Fernandez_2019_GSM3529865_P0PM_2_S1_P0_eHcn4_2_ATACseq_SRR8368606_peak_107203	128	.	6.17965	14.7841	12.8255	125
chr6	88446129	88446762	GSE124336_Fernandez_2019_GSM3529865_P0PM_2_S1_P0_eHcn4_2_ATACseq_SRR8368606_peak_107204	855	.	20.4404	88.2322	85.5603	363
chr6	88464917	88465887	GSE124336_Fernandez_2019_GSM3529865_P0PM_2_S1_P0_eHcn4_2_ATACseq_SRR8368606_peak_107205	2169	.	40.1677	220.476	216.938	440
chr6	88476730	88477900	GSE124336_Fernandez_2019_GSM3529865_P0PM_2_S1_P0_eHcn4_2_ATACseq_SRR8368606_peak_107206	1210	.	26.1447	123.905	121.006	342
chr6	88480327	88481230	GSE124336_Fernandez_2019_GSM3529865_P0PM_2_S1_P0_eHcn4_2_ATACseq_SRR8368606_peak_107207	137	.	6.41733	15.7114	13.7351	268
chr6	88482720	88484208	GSE124336_Fernandez_2019_GSM3529865_P0PM_2_S1_P0_eHcn4_2_ATACseq_SRR8368606_peak_107208	1104	.	24.4809	113.242	110.409	628
chr6	88486491	88487496	GSE124336_Fernandez_2019_GSM3529865_P0PM_2_S1_P0_eHcn4_2_ATACseq_SRR8368606_peak_107209	912	.	21.3911	93.996	91.2859	571
chr6	88493880	88494032	GSE124336_Fernandez_2019_GSM3529865_P0PM_2_S1_P0_eHcn4_2_ATACseq_SRR8368606_peak_107210	128	.	6.17965	14.7841	12.8255	72
chr6	88499578	88500424	GSE124336_Fernandez_2019_GSM3529865_P0PM_2_S1_P0_eHcn4_2_ATACseq_SRR8368606_peak_107211	225	.	8.55644	24.7029	22.5849	816
chr6	88502245	88503183	GSE124336_Fernandez_2019_GSM3529865_P0PM_2_S1_P0_eHcn4_2_ATACseq_SRR8368606_peak_107212	279	.	9.74483	30.1309	27.9443	543
chr6	88512530	88512996	GSE124336_Fernandez_2019_GSM3529865_P0PM_2_S1_P0_eHcn4_2_ATACseq_SRR8368606_peak_107213	137	.	6.41733	15.7114	13.7351	241
chr6	88514472	88514851	GSE124336_Fernandez_2019_GSM3529865_P0PM_2_S1_P0_eHcn4_2_ATACseq_SRR8368606_peak_107214	195	.	7.8434	21.5859	19.512	235
chr6	88516664	88517435	GSE124336_Fernandez_2019_GSM3529865_P0PM_2_S1_P0_eHcn4_2_ATACseq_SRR8368606_peak_107215	110	.	5.70429	12.9788	11.0573	249
chr6	88517827	88519556	GSE124336_Fernandez_2019_GSM3529865_P0PM_2_S1_P0_eHcn4_2_ATACseq_SRR8368606_peak_107216	2586	.	45.872	262.535	258.642	1201
chr6	88545395	88545640	GSE124336_Fernandez_2019_GSM3529865_P0PM_2_S1_P0_eHcn4_2_ATACseq_SRR8368606_peak_107217	34	.	3.3275	5.14468	3.46197	133
chr6	88558106	88558293	GSE124336_Fernandez_2019_GSM3529865_P0PM_2_S1_P0_eHcn4_2_ATACseq_SRR8368606_peak_107218	102	.	5.46661	12.1021	10.2001	84
chr6	88565138	88565281	GSE124336_Fernandez_2019_GSM3529865_P0PM_2_S1_P0_eHcn4_2_ATACseq_SRR8368606_peak_107219	156	.	6.89269	17.6123	15.6019	91
chr6	88589444	88589953	GSE124336_Fernandez_2019_GSM3529865_P0PM_2_S1_P0_eHcn4_2_ATACseq_SRR8368606_peak_107220	530	.	14.7361	55.487	53.0544	211
chr6	88606326	88606733	GSE124336_Fernandez_2019_GSM3529865_P0PM_2_S1_P0_eHcn4_2_ATACseq_SRR8368606_peak_107221	290	.	9.98251	31.2488	29.0492	194
chr6	88610477	88610651	GSE124336_Fernandez_2019_GSM3529865_P0PM_2_S1_P0_eHcn4_2_ATACseq_SRR8368606_peak_107222	102	.	5.46661	12.1021	10.2001	85
chr6	88621801	88623040	GSE124336_Fernandez_2019_GSM3529865_P0PM_2_S1_P0_eHcn4_2_ATACseq_SRR8368606_peak_107223	729	.	18.3013	75.5633	72.9782	511
chr6	88626215	88628231	GSE124336_Fernandez_2019_GSM3529865_P0PM_2_S1_P0_eHcn4_2_ATACseq_SRR8368606_peak_107224	2692	.	47.2981	273.258	269.266	1327
chr6	88630837	88631016	GSE124336_Fernandez_2019_GSM3529865_P0PM_2_S1_P0_eHcn4_2_ATACseq_SRR8368606_peak_107225	54	.	4.04054	7.2553	5.488	75
chr6	88640061	88640355	GSE124336_Fernandez_2019_GSM3529865_P0PM_2_S1_P0_eHcn4_2_ATACseq_SRR8368606_peak_107226	146	.	6.65501	16.6543	14.6607	60
chr6	88705778	88706714	GSE124336_Fernandez_2019_GSM3529865_P0PM_2_S1_P0_eHcn4_2_ATACseq_SRR8368606_peak_107227	225	.	8.55644	24.7029	22.5849	299
chr6	88724001	88725310	GSE124336_Fernandez_2019_GSM3529865_P0PM_2_S1_P0_eHcn4_2_ATACseq_SRR8368606_peak_107228	1256	.	26.8577	128.534	125.606	596
chr6	88731252	88731426	GSE124336_Fernandez_2019_GSM3529865_P0PM_2_S1_P0_eHcn4_2_ATACseq_SRR8368606_peak_107229	69	.	4.5159	8.78605	6.9696	67
chr6	88731956	88732688	GSE124336_Fernandez_2019_GSM3529865_P0PM_2_S1_P0_eHcn4_2_ATACseq_SRR8368606_peak_107230	290	.	9.98251	31.2488	29.0492	313
chr6	88732871	88733014	GSE124336_Fernandez_2019_GSM3529865_P0PM_2_S1_P0_eHcn4_2_ATACseq_SRR8368606_peak_107231	28	.	3.08982	4.49666	2.84628	109
chr6	88743734	88744089	GSE124336_Fernandez_2019_GSM3529865_P0PM_2_S1_P0_eHcn4_2_ATACseq_SRR8368606_peak_107232	165	.	7.13036	18.5849	16.5581	31
chr6	88749679	88749979	GSE124336_Fernandez_2019_GSM3529865_P0PM_2_S1_P0_eHcn4_2_ATACseq_SRR8368606_peak_107233	41	.	3.56518	5.82158	4.10883	206
chr6	88752411	88753959	GSE124336_Fernandez_2019_GSM3529865_P0PM_2_S1_P0_eHcn4_2_ATACseq_SRR8368606_peak_107234	1256	.	26.8577	128.534	125.606	686
chr6	88757967	88761011	GSE124336_Fernandez_2019_GSM3529865_P0PM_2_S1_P0_eHcn4_2_ATACseq_SRR8368606_peak_107235	1849	.	35.6518	188.218	184.911	2037
chr6	88761200	88761634	GSE124336_Fernandez_2019_GSM3529865_P0PM_2_S1_P0_eHcn4_2_ATACseq_SRR8368606_peak_107236	215	.	8.31876	23.6516	21.5481	205
chr6	88761988	88763205	GSE124336_Fernandez_2019_GSM3529865_P0PM_2_S1_P0_eHcn4_2_ATACseq_SRR8368606_peak_107237	347	.	11.1709	36.9867	34.7243	850
chr6	88763900	88764072	GSE124336_Fernandez_2019_GSM3529865_P0PM_2_S1_P0_eHcn4_2_ATACseq_SRR8368606_peak_107238	54	.	4.04054	7.2553	5.488	117
chr6	88765765	88766328	GSE124336_Fernandez_2019_GSM3529865_P0PM_2_S1_P0_eHcn4_2_ATACseq_SRR8368606_peak_107239	358	.	11.4086	38.1624	35.8878	84
chr6	88766975	88767703	GSE124336_Fernandez_2019_GSM3529865_P0PM_2_S1_P0_eHcn4_2_ATACseq_SRR8368606_peak_107240	85	.	4.99126	10.4043	8.54336	675
chr6	88769664	88770853	GSE124336_Fernandez_2019_GSM3529865_P0PM_2_S1_P0_eHcn4_2_ATACseq_SRR8368606_peak_107241	406	.	12.3593	42.9528	40.6309	373
chr6	88776052	88777630	GSE124336_Fernandez_2019_GSM3529865_P0PM_2_S1_P0_eHcn4_2_ATACseq_SRR8368606_peak_107242	1555	.	31.3736	158.619	155.504	761
chr6	88778226	88778354	GSE124336_Fernandez_2019_GSM3529865_P0PM_2_S1_P0_eHcn4_2_ATACseq_SRR8368606_peak_107243	22	.	2.85215	3.87949	2.26414	87
chr6	88782031	88783530	GSE124336_Fernandez_2019_GSM3529865_P0PM_2_S1_P0_eHcn4_2_ATACseq_SRR8368606_peak_107244	1427	.	29.4722	145.797	142.762	1187
chr6	88784534	88788027	GSE124336_Fernandez_2019_GSM3529865_P0PM_2_S1_P0_eHcn4_2_ATACseq_SRR8368606_peak_107245	1733	.	33.9881	176.59	173.359	926
chr6	88791223	88791670	GSE124336_Fernandez_2019_GSM3529865_P0PM_2_S1_P0_eHcn4_2_ATACseq_SRR8368606_peak_107246	257	.	9.26947	27.9265	25.7666	251
chr6	88791997	88793466	GSE124336_Fernandez_2019_GSM3529865_P0PM_2_S1_P0_eHcn4_2_ATACseq_SRR8368606_peak_107247	675	.	17.3506	70.0753	67.5297	650
chr6	88800613	88801187	GSE124336_Fernandez_2019_GSM3529865_P0PM_2_S1_P0_eHcn4_2_ATACseq_SRR8368606_peak_107248	430	.	12.8347	45.3982	43.0534	345
chr6	88803500	88804430	GSE124336_Fernandez_2019_GSM3529865_P0PM_2_S1_P0_eHcn4_2_ATACseq_SRR8368606_peak_107249	635	.	16.6375	66.021	63.5056	751
chr6	88809641	88810026	GSE124336_Fernandez_2019_GSM3529865_P0PM_2_S1_P0_eHcn4_2_ATACseq_SRR8368606_peak_107250	279	.	9.74483	30.1309	27.9443	148
chr6	88811395	88811703	GSE124336_Fernandez_2019_GSM3529865_P0PM_2_S1_P0_eHcn4_2_ATACseq_SRR8368606_peak_107251	621	.	16.3998	64.6817	62.1764	247
chr6	88811839	88812112	GSE124336_Fernandez_2019_GSM3529865_P0PM_2_S1_P0_eHcn4_2_ATACseq_SRR8368606_peak_107252	54	.	4.04054	7.2553	5.488	234
chr6	88812878	88813152	GSE124336_Fernandez_2019_GSM3529865_P0PM_2_S1_P0_eHcn4_2_ATACseq_SRR8368606_peak_107253	110	.	5.70429	12.9788	11.0573	253
chr6	88815532	88816310	GSE124336_Fernandez_2019_GSM3529865_P0PM_2_S1_P0_eHcn4_2_ATACseq_SRR8368606_peak_107254	156	.	6.89269	17.6123	15.6019	315
chr6	88816934	88817263	GSE124336_Fernandez_2019_GSM3529865_P0PM_2_S1_P0_eHcn4_2_ATACseq_SRR8368606_peak_107255	41	.	3.56518	5.82158	4.10883	17
chr6	88819473	88819817	GSE124336_Fernandez_2019_GSM3529865_P0PM_2_S1_P0_eHcn4_2_ATACseq_SRR8368606_peak_107256	47	.	3.80286	6.52563	4.78483	172
chr6	88820769	88822501	GSE124336_Fernandez_2019_GSM3529865_P0PM_2_S1_P0_eHcn4_2_ATACseq_SRR8368606_peak_107257	2533	.	45.159	257.203	253.36	1348
chr6	88822848	88823205	GSE124336_Fernandez_2019_GSM3529865_P0PM_2_S1_P0_eHcn4_2_ATACseq_SRR8368606_peak_107258	28	.	3.08982	4.49666	2.84628	15
chr6	88824246	88824545	GSE124336_Fernandez_2019_GSM3529865_P0PM_2_S1_P0_eHcn4_2_ATACseq_SRR8368606_peak_107259	69	.	4.5159	8.78605	6.9696	209
chr6	88826527	88827090	GSE124336_Fernandez_2019_GSM3529865_P0PM_2_S1_P0_eHcn4_2_ATACseq_SRR8368606_peak_107260	1317	.	27.8084	134.76	131.793	226
chr6	88827529	88827802	GSE124336_Fernandez_2019_GSM3529865_P0PM_2_S1_P0_eHcn4_2_ATACseq_SRR8368606_peak_107261	41	.	3.56518	5.82158	4.10883	230
chr6	88831297	88831945	GSE124336_Fernandez_2019_GSM3529865_P0PM_2_S1_P0_eHcn4_2_ATACseq_SRR8368606_peak_107262	1029	.	23.2925	105.751	102.965	354
chr6	88832268	88832425	GSE124336_Fernandez_2019_GSM3529865_P0PM_2_S1_P0_eHcn4_2_ATACseq_SRR8368606_peak_107263	22	.	2.85215	3.87949	2.26414	137
chr6	88832782	88834046	GSE124336_Fernandez_2019_GSM3529865_P0PM_2_S1_P0_eHcn4_2_ATACseq_SRR8368606_peak_107264	430	.	12.8347	45.3982	43.0534	874
chr6	88841441	88843488	GSE124336_Fernandez_2019_GSM3529865_P0PM_2_S1_P0_eHcn4_2_ATACseq_SRR8368606_peak_107265	3814	.	61.7965	386.372	381.491	897
chr6	88850139	88850376	GSE124336_Fernandez_2019_GSM3529865_P0PM_2_S1_P0_eHcn4_2_ATACseq_SRR8368606_peak_107266	62	.	4.27822	8.00919	6.21666	165
chr6	88855334	88855575	GSE124336_Fernandez_2019_GSM3529865_P0PM_2_S1_P0_eHcn4_2_ATACseq_SRR8368606_peak_107267	54	.	4.04054	7.2553	5.488	159
chr6	88855732	88855979	GSE124336_Fernandez_2019_GSM3529865_P0PM_2_S1_P0_eHcn4_2_ATACseq_SRR8368606_peak_107268	418	.	12.597	44.1715	41.8381	123
chr6	88857051	88858802	GSE124336_Fernandez_2019_GSM3529865_P0PM_2_S1_P0_eHcn4_2_ATACseq_SRR8368606_peak_107269	3015	.	51.5763	305.89	301.586	419
chr6	88860836	88861348	GSE124336_Fernandez_2019_GSM3529865_P0PM_2_S1_P0_eHcn4_2_ATACseq_SRR8368606_peak_107270	382	.	11.8839	40.5405	38.242	279
chr6	88873897	88875394	GSE124336_Fernandez_2019_GSM3529865_P0PM_2_S1_P0_eHcn4_2_ATACseq_SRR8368606_peak_107271	595	.	15.9245	62.022	59.5372	221
chr6	88893418	88893822	GSE124336_Fernandez_2019_GSM3529865_P0PM_2_S1_P0_eHcn4_2_ATACseq_SRR8368606_peak_107272	279	.	9.74483	30.1309	27.9443	317
chr6	88896672	88896930	GSE124336_Fernandez_2019_GSM3529865_P0PM_2_S1_P0_eHcn4_2_ATACseq_SRR8368606_peak_107273	110	.	5.70429	12.9788	11.0573	207
chr6	88898119	88899019	GSE124336_Fernandez_2019_GSM3529865_P0PM_2_S1_P0_eHcn4_2_ATACseq_SRR8368606_peak_107274	2118	.	39.4547	215.318	211.819	651
chr6	88901528	88903067	GSE124336_Fernandez_2019_GSM3529865_P0PM_2_S1_P0_eHcn4_2_ATACseq_SRR8368606_peak_107275	2746	.	48.0111	278.65	274.606	685
chr6	88904742	88905010	GSE124336_Fernandez_2019_GSM3529865_P0PM_2_S1_P0_eHcn4_2_ATACseq_SRR8368606_peak_107276	93	.	5.22893	11.2437	9.36183	51
chr6	88906484	88907196	GSE124336_Fernandez_2019_GSM3529865_P0PM_2_S1_P0_eHcn4_2_ATACseq_SRR8368606_peak_107277	956	.	22.1041	98.3694	95.6308	426
chr6	88912858	88914082	GSE124336_Fernandez_2019_GSM3529865_P0PM_2_S1_P0_eHcn4_2_ATACseq_SRR8368606_peak_107278	1349	.	28.2838	137.896	134.909	487
chr6	88914602	88915939	GSE124336_Fernandez_2019_GSM3529865_P0PM_2_S1_P0_eHcn4_2_ATACseq_SRR8368606_peak_107279	370	.	11.6463	39.3471	37.0605	1147
chr6	88916271	88916573	GSE124336_Fernandez_2019_GSM3529865_P0PM_2_S1_P0_eHcn4_2_ATACseq_SRR8368606_peak_107280	324	.	10.6955	34.6628	32.425	82
chr6	88917821	88918014	GSE124336_Fernandez_2019_GSM3529865_P0PM_2_S1_P0_eHcn4_2_ATACseq_SRR8368606_peak_107281	34	.	3.3275	5.14468	3.46197	48
chr6	88924196	88928030	GSE124336_Fernandez_2019_GSM3529865_P0PM_2_S1_P0_eHcn4_2_ATACseq_SRR8368606_peak_107282	1522	.	30.8982	155.394	152.298	922
chr6	88928509	88929164	GSE124336_Fernandez_2019_GSM3529865_P0PM_2_S1_P0_eHcn4_2_ATACseq_SRR8368606_peak_107283	675	.	17.3506	70.0753	67.5297	239
chr6	88935821	88936000	GSE124336_Fernandez_2019_GSM3529865_P0PM_2_S1_P0_eHcn4_2_ATACseq_SRR8368606_peak_107284	215	.	8.31876	23.6516	21.5481	121
chr6	88936182	88936439	GSE124336_Fernandez_2019_GSM3529865_P0PM_2_S1_P0_eHcn4_2_ATACseq_SRR8368606_peak_107285	62	.	4.27822	8.00919	6.21666	102
chr6	88936777	88937631	GSE124336_Fernandez_2019_GSM3529865_P0PM_2_S1_P0_eHcn4_2_ATACseq_SRR8368606_peak_107286	743	.	18.5389	76.9494	74.3545	616
chr6	88938106	88938429	GSE124336_Fernandez_2019_GSM3529865_P0PM_2_S1_P0_eHcn4_2_ATACseq_SRR8368606_peak_107287	47	.	3.80286	6.52563	4.78483	159
chr6	88939075	88939900	GSE124336_Fernandez_2019_GSM3529865_P0PM_2_S1_P0_eHcn4_2_ATACseq_SRR8368606_peak_107288	648	.	16.8752	67.3663	64.8409	395
chr6	88940062	88942183	GSE124336_Fernandez_2019_GSM3529865_P0PM_2_S1_P0_eHcn4_2_ATACseq_SRR8368606_peak_107289	3719	.	60.6081	376.845	371.998	1800
chr6	88942619	88943025	GSE124336_Fernandez_2019_GSM3529865_P0PM_2_S1_P0_eHcn4_2_ATACseq_SRR8368606_peak_107290	47	.	3.80286	6.52563	4.78483	53
chr6	88946164	88947105	GSE124336_Fernandez_2019_GSM3529865_P0PM_2_S1_P0_eHcn4_2_ATACseq_SRR8368606_peak_107291	301	.	10.2202	32.3769	30.1644	433
chr6	88959847	88960525	GSE124336_Fernandez_2019_GSM3529865_P0PM_2_S1_P0_eHcn4_2_ATACseq_SRR8368606_peak_107292	702	.	17.8259	72.8078	70.2424	248
chr6	88961034	88961227	GSE124336_Fernandez_2019_GSM3529865_P0PM_2_S1_P0_eHcn4_2_ATACseq_SRR8368606_peak_107293	93	.	5.22893	11.2437	9.36183	146
chr6	88980149	88980566	GSE124336_Fernandez_2019_GSM3529865_P0PM_2_S1_P0_eHcn4_2_ATACseq_SRR8368606_peak_107294	492	.	14.0231	51.6484	49.248	167
chr6	89003398	89003542	GSE124336_Fernandez_2019_GSM3529865_P0PM_2_S1_P0_eHcn4_2_ATACseq_SRR8368606_peak_107295	22	.	2.85215	3.87949	2.26414	67
chr6	89003716	89003885	GSE124336_Fernandez_2019_GSM3529865_P0PM_2_S1_P0_eHcn4_2_ATACseq_SRR8368606_peak_107296	34	.	3.3275	5.14468	3.46197	6
chr6	89008474	89009095	GSE124336_Fernandez_2019_GSM3529865_P0PM_2_S1_P0_eHcn4_2_ATACseq_SRR8368606_peak_107297	137	.	6.41733	15.7114	13.7351	548
chr6	89034976	89035315	GSE124336_Fernandez_2019_GSM3529865_P0PM_2_S1_P0_eHcn4_2_ATACseq_SRR8368606_peak_107298	110	.	5.70429	12.9788	11.0573	118
chr6	89070102	89070302	GSE124336_Fernandez_2019_GSM3529865_P0PM_2_S1_P0_eHcn4_2_ATACseq_SRR8368606_peak_107299	301	.	10.2202	32.3769	30.1644	98
chr6	89097593	89097801	GSE124336_Fernandez_2019_GSM3529865_P0PM_2_S1_P0_eHcn4_2_ATACseq_SRR8368606_peak_107300	195	.	7.8434	21.5859	19.512	124
chr6	89159179	89159448	GSE124336_Fernandez_2019_GSM3529865_P0PM_2_S1_P0_eHcn4_2_ATACseq_SRR8368606_peak_107301	34	.	3.3275	5.14468	3.46197	187
chr6	89238771	89240270	GSE124336_Fernandez_2019_GSM3529865_P0PM_2_S1_P0_eHcn4_2_ATACseq_SRR8368606_peak_107302	2135	.	39.6924	217.035	213.523	937
chr6	89242341	89242619	GSE124336_Fernandez_2019_GSM3529865_P0PM_2_S1_P0_eHcn4_2_ATACseq_SRR8368606_peak_107303	268	.	9.50715	29.0234	26.85	226
chr6	89259448	89259960	GSE124336_Fernandez_2019_GSM3529865_P0PM_2_S1_P0_eHcn4_2_ATACseq_SRR8368606_peak_107304	257	.	9.26947	27.9265	25.7666	333
chr6	89290789	89291231	GSE124336_Fernandez_2019_GSM3529865_P0PM_2_S1_P0_eHcn4_2_ATACseq_SRR8368606_peak_107305	85	.	4.99126	10.4043	8.54336	84
chr6	89328057	89328405	GSE124336_Fernandez_2019_GSM3529865_P0PM_2_S1_P0_eHcn4_2_ATACseq_SRR8368606_peak_107306	41	.	3.56518	5.82158	4.10883	134
chr6	89336505	89336700	GSE124336_Fernandez_2019_GSM3529865_P0PM_2_S1_P0_eHcn4_2_ATACseq_SRR8368606_peak_107307	47	.	3.80286	6.52563	4.78483	50
chr6	89338673	89338992	GSE124336_Fernandez_2019_GSM3529865_P0PM_2_S1_P0_eHcn4_2_ATACseq_SRR8368606_peak_107308	62	.	4.27822	8.00919	6.21666	141
chr6	89339368	89340390	GSE124336_Fernandez_2019_GSM3529865_P0PM_2_S1_P0_eHcn4_2_ATACseq_SRR8368606_peak_107309	1302	.	27.5707	133.198	130.241	265
chr6	89344627	89346141	GSE124336_Fernandez_2019_GSM3529865_P0PM_2_S1_P0_eHcn4_2_ATACseq_SRR8368606_peak_107310	1333	.	28.0461	136.326	133.35	506
chr6	89347912	89348077	GSE124336_Fernandez_2019_GSM3529865_P0PM_2_S1_P0_eHcn4_2_ATACseq_SRR8368606_peak_107311	41	.	3.56518	5.82158	4.10883	11
chr6	89348515	89349021	GSE124336_Fernandez_2019_GSM3529865_P0PM_2_S1_P0_eHcn4_2_ATACseq_SRR8368606_peak_107312	77	.	4.75358	9.58475	7.74564	200
chr6	89349523	89352258	GSE124336_Fernandez_2019_GSM3529865_P0PM_2_S1_P0_eHcn4_2_ATACseq_SRR8368606_peak_107313	1815	.	35.1765	184.881	181.596	2228
chr6	89353713	89353850	GSE124336_Fernandez_2019_GSM3529865_P0PM_2_S1_P0_eHcn4_2_ATACseq_SRR8368606_peak_107314	22	.	2.85215	3.87949	2.26414	6
chr6	89360757	89362264	GSE124336_Fernandez_2019_GSM3529865_P0PM_2_S1_P0_eHcn4_2_ATACseq_SRR8368606_peak_107315	406	.	12.3593	42.9528	40.6309	1040
chr6	89362497	89363313	GSE124336_Fernandez_2019_GSM3529865_P0PM_2_S1_P0_eHcn4_2_ATACseq_SRR8368606_peak_107316	406	.	12.3593	42.9528	40.6309	287
chr6	89383960	89384088	GSE124336_Fernandez_2019_GSM3529865_P0PM_2_S1_P0_eHcn4_2_ATACseq_SRR8368606_peak_107317	17	.	2.61447	3.29538	1.71834	13
chr6	89384613	89385103	GSE124336_Fernandez_2019_GSM3529865_P0PM_2_S1_P0_eHcn4_2_ATACseq_SRR8368606_peak_107318	347	.	11.1709	36.9867	34.7243	185
chr6	89385776	89386026	GSE124336_Fernandez_2019_GSM3529865_P0PM_2_S1_P0_eHcn4_2_ATACseq_SRR8368606_peak_107319	175	.	7.36804	19.5717	17.5288	200
chr6	89403867	89404123	GSE124336_Fernandez_2019_GSM3529865_P0PM_2_S1_P0_eHcn4_2_ATACseq_SRR8368606_peak_107320	128	.	6.17965	14.7841	12.8255	128
chr6	89407192	89407893	GSE124336_Fernandez_2019_GSM3529865_P0PM_2_S1_P0_eHcn4_2_ATACseq_SRR8368606_peak_107321	335	.	10.9332	35.8201	33.5699	249
chr6	89408233	89408672	GSE124336_Fernandez_2019_GSM3529865_P0PM_2_S1_P0_eHcn4_2_ATACseq_SRR8368606_peak_107322	236	.	8.79412	25.766	23.6337	188
chr6	89421450	89421578	GSE124336_Fernandez_2019_GSM3529865_P0PM_2_S1_P0_eHcn4_2_ATACseq_SRR8368606_peak_107323	41	.	3.56518	5.82158	4.10883	88
chr6	89453085	89453877	GSE124336_Fernandez_2019_GSM3529865_P0PM_2_S1_P0_eHcn4_2_ATACseq_SRR8368606_peak_107324	347	.	11.1709	36.9867	34.7243	375
chr6	89455461	89456786	GSE124336_Fernandez_2019_GSM3529865_P0PM_2_S1_P0_eHcn4_2_ATACseq_SRR8368606_peak_107325	869	.	20.6781	89.6658	86.9843	333
chr6	89461300	89461552	GSE124336_Fernandez_2019_GSM3529865_P0PM_2_S1_P0_eHcn4_2_ATACseq_SRR8368606_peak_107326	69	.	4.5159	8.78605	6.9696	129
chr6	89461730	89462130	GSE124336_Fernandez_2019_GSM3529865_P0PM_2_S1_P0_eHcn4_2_ATACseq_SRR8368606_peak_107327	175	.	7.36804	19.5717	17.5288	228
chr6	89469291	89469498	GSE124336_Fernandez_2019_GSM3529865_P0PM_2_S1_P0_eHcn4_2_ATACseq_SRR8368606_peak_107328	102	.	5.46661	12.1021	10.2001	89
chr6	89470585	89470924	GSE124336_Fernandez_2019_GSM3529865_P0PM_2_S1_P0_eHcn4_2_ATACseq_SRR8368606_peak_107329	156	.	6.89269	17.6123	15.6019	54
chr6	89496666	89497026	GSE124336_Fernandez_2019_GSM3529865_P0PM_2_S1_P0_eHcn4_2_ATACseq_SRR8368606_peak_107330	165	.	7.13036	18.5849	16.5581	112
chr6	89499078	89499456	GSE124336_Fernandez_2019_GSM3529865_P0PM_2_S1_P0_eHcn4_2_ATACseq_SRR8368606_peak_107331	85	.	4.99126	10.4043	8.54336	332
chr6	89508450	89508688	GSE124336_Fernandez_2019_GSM3529865_P0PM_2_S1_P0_eHcn4_2_ATACseq_SRR8368606_peak_107332	62	.	4.27822	8.00919	6.21666	47
chr6	89508964	89509116	GSE124336_Fernandez_2019_GSM3529865_P0PM_2_S1_P0_eHcn4_2_ATACseq_SRR8368606_peak_107333	47	.	3.80286	6.52563	4.78483	57
chr6	89535911	89536446	GSE124336_Fernandez_2019_GSM3529865_P0PM_2_S1_P0_eHcn4_2_ATACseq_SRR8368606_peak_107334	69	.	4.5159	8.78605	6.9696	163
chr6	89548518	89548732	GSE124336_Fernandez_2019_GSM3529865_P0PM_2_S1_P0_eHcn4_2_ATACseq_SRR8368606_peak_107335	22	.	2.85215	3.87949	2.26414	175
chr6	89548972	89550057	GSE124336_Fernandez_2019_GSM3529865_P0PM_2_S1_P0_eHcn4_2_ATACseq_SRR8368606_peak_107336	1014	.	23.0548	104.265	101.489	274
chr6	89552414	89552898	GSE124336_Fernandez_2019_GSM3529865_P0PM_2_S1_P0_eHcn4_2_ATACseq_SRR8368606_peak_107337	146	.	6.65501	16.6543	14.6607	123
chr6	89553225	89553886	GSE124336_Fernandez_2019_GSM3529865_P0PM_2_S1_P0_eHcn4_2_ATACseq_SRR8368606_peak_107338	1044	.	23.5302	107.24	104.445	291
chr6	89555932	89557068	GSE124336_Fernandez_2019_GSM3529865_P0PM_2_S1_P0_eHcn4_2_ATACseq_SRR8368606_peak_107339	1380	.	28.7591	141.046	138.04	784
chr6	89560364	89560880	GSE124336_Fernandez_2019_GSM3529865_P0PM_2_S1_P0_eHcn4_2_ATACseq_SRR8368606_peak_107340	312	.	10.4579	33.515	31.2897	204
chr6	89565408	89565666	GSE124336_Fernandez_2019_GSM3529865_P0PM_2_S1_P0_eHcn4_2_ATACseq_SRR8368606_peak_107341	47	.	3.80286	6.52563	4.78483	38
chr6	89567948	89568240	GSE124336_Fernandez_2019_GSM3529865_P0PM_2_S1_P0_eHcn4_2_ATACseq_SRR8368606_peak_107342	85	.	4.99126	10.4043	8.54336	98
chr6	89574925	89575071	GSE124336_Fernandez_2019_GSM3529865_P0PM_2_S1_P0_eHcn4_2_ATACseq_SRR8368606_peak_107343	62	.	4.27822	8.00919	6.21666	72
chr6	89578440	89578828	GSE124336_Fernandez_2019_GSM3529865_P0PM_2_S1_P0_eHcn4_2_ATACseq_SRR8368606_peak_107344	301	.	10.2202	32.3769	30.1644	201
chr6	89582439	89582662	GSE124336_Fernandez_2019_GSM3529865_P0PM_2_S1_P0_eHcn4_2_ATACseq_SRR8368606_peak_107345	93	.	5.22893	11.2437	9.36183	85
chr6	89584552	89585189	GSE124336_Fernandez_2019_GSM3529865_P0PM_2_S1_P0_eHcn4_2_ATACseq_SRR8368606_peak_107346	146	.	6.65501	16.6543	14.6607	543
chr6	89595135	89595910	GSE124336_Fernandez_2019_GSM3529865_P0PM_2_S1_P0_eHcn4_2_ATACseq_SRR8368606_peak_107347	1999	.	37.7909	203.376	199.963	480
chr6	89609043	89609187	GSE124336_Fernandez_2019_GSM3529865_P0PM_2_S1_P0_eHcn4_2_ATACseq_SRR8368606_peak_107348	47	.	3.80286	6.52563	4.78483	83
chr6	89631962	89632500	GSE124336_Fernandez_2019_GSM3529865_P0PM_2_S1_P0_eHcn4_2_ATACseq_SRR8368606_peak_107349	1256	.	26.8577	128.534	125.606	260
chr6	89634394	89634845	GSE124336_Fernandez_2019_GSM3529865_P0PM_2_S1_P0_eHcn4_2_ATACseq_SRR8368606_peak_107350	335	.	10.9332	35.8201	33.5699	270
chr6	89643519	89644919	GSE124336_Fernandez_2019_GSM3529865_P0PM_2_S1_P0_eHcn4_2_ATACseq_SRR8368606_peak_107351	2272	.	41.5938	230.86	227.24	389
chr6	89659591	89660940	GSE124336_Fernandez_2019_GSM3529865_P0PM_2_S1_P0_eHcn4_2_ATACseq_SRR8368606_peak_107352	1668	.	33.0374	170.011	166.823	612
chr6	89666909	89667213	GSE124336_Fernandez_2019_GSM3529865_P0PM_2_S1_P0_eHcn4_2_ATACseq_SRR8368606_peak_107353	54	.	4.04054	7.2553	5.488	193
chr6	89679404	89679823	GSE124336_Fernandez_2019_GSM3529865_P0PM_2_S1_P0_eHcn4_2_ATACseq_SRR8368606_peak_107354	827	.	19.965	85.3802	82.7275	203
chr6	89680293	89680476	GSE124336_Fernandez_2019_GSM3529865_P0PM_2_S1_P0_eHcn4_2_ATACseq_SRR8368606_peak_107355	358	.	11.4086	38.1624	35.8878	120
chr6	89802171	89802388	GSE124336_Fernandez_2019_GSM3529865_P0PM_2_S1_P0_eHcn4_2_ATACseq_SRR8368606_peak_107356	77	.	4.75358	9.58475	7.74564	80
chr6	90232841	90232980	GSE124336_Fernandez_2019_GSM3529865_P0PM_2_S1_P0_eHcn4_2_ATACseq_SRR8368606_peak_107357	47	.	3.80286	6.52563	4.78483	26
chr6	90325083	90325303	GSE124336_Fernandez_2019_GSM3529865_P0PM_2_S1_P0_eHcn4_2_ATACseq_SRR8368606_peak_107358	128	.	6.17965	14.7841	12.8255	131
chr6	90330052	90330405	GSE124336_Fernandez_2019_GSM3529865_P0PM_2_S1_P0_eHcn4_2_ATACseq_SRR8368606_peak_107359	268	.	9.50715	29.0234	26.85	106
chr6	90356220	90356704	GSE124336_Fernandez_2019_GSM3529865_P0PM_2_S1_P0_eHcn4_2_ATACseq_SRR8368606_peak_107360	47	.	3.80286	6.52563	4.78483	260
chr6	90359575	90359763	GSE124336_Fernandez_2019_GSM3529865_P0PM_2_S1_P0_eHcn4_2_ATACseq_SRR8368606_peak_107361	54	.	4.04054	7.2553	5.488	8
chr6	90360113	90360841	GSE124336_Fernandez_2019_GSM3529865_P0PM_2_S1_P0_eHcn4_2_ATACseq_SRR8368606_peak_107362	215	.	8.31876	23.6516	21.5481	67
chr6	90362015	90362505	GSE124336_Fernandez_2019_GSM3529865_P0PM_2_S1_P0_eHcn4_2_ATACseq_SRR8368606_peak_107363	246	.	9.0318	26.8407	24.6944	255
chr6	90369145	90370996	GSE124336_Fernandez_2019_GSM3529865_P0PM_2_S1_P0_eHcn4_2_ATACseq_SRR8368606_peak_107364	2746	.	48.0111	278.65	274.606	391
chr6	90422430	90423129	GSE124336_Fernandez_2019_GSM3529865_P0PM_2_S1_P0_eHcn4_2_ATACseq_SRR8368606_peak_107365	1717	.	33.7504	174.941	171.721	237
chr6	90428151	90428944	GSE124336_Fernandez_2019_GSM3529865_P0PM_2_S1_P0_eHcn4_2_ATACseq_SRR8368606_peak_107366	582	.	15.6868	60.7018	58.2272	368
chr6	90435259	90435603	GSE124336_Fernandez_2019_GSM3529865_P0PM_2_S1_P0_eHcn4_2_ATACseq_SRR8368606_peak_107367	635	.	16.6375	66.021	63.5056	81
chr6	90450165	90451353	GSE124336_Fernandez_2019_GSM3529865_P0PM_2_S1_P0_eHcn4_2_ATACseq_SRR8368606_peak_107368	1302	.	27.5707	133.198	130.241	686
chr6	90451690	90451833	GSE124336_Fernandez_2019_GSM3529865_P0PM_2_S1_P0_eHcn4_2_ATACseq_SRR8368606_peak_107369	22	.	2.85215	3.87949	2.26414	138
chr6	90461901	90464222	GSE124336_Fernandez_2019_GSM3529865_P0PM_2_S1_P0_eHcn4_2_ATACseq_SRR8368606_peak_107370	2067	.	38.7416	210.184	206.723	1722
chr6	90468217	90468394	GSE124336_Fernandez_2019_GSM3529865_P0PM_2_S1_P0_eHcn4_2_ATACseq_SRR8368606_peak_107371	54	.	4.04054	7.2553	5.488	91
chr6	90470763	90471922	GSE124336_Fernandez_2019_GSM3529865_P0PM_2_S1_P0_eHcn4_2_ATACseq_SRR8368606_peak_107372	556	.	15.2114	58.081	55.6272	686
chr6	90476913	90477688	GSE124336_Fernandez_2019_GSM3529865_P0PM_2_S1_P0_eHcn4_2_ATACseq_SRR8368606_peak_107373	505	.	14.2607	52.9208	50.5096	370
chr6	90491016	90491232	GSE124336_Fernandez_2019_GSM3529865_P0PM_2_S1_P0_eHcn4_2_ATACseq_SRR8368606_peak_107374	54	.	4.04054	7.2553	5.488	159
chr6	90495578	90495877	GSE124336_Fernandez_2019_GSM3529865_P0PM_2_S1_P0_eHcn4_2_ATACseq_SRR8368606_peak_107375	54	.	4.04054	7.2553	5.488	257
chr6	90496416	90496612	GSE124336_Fernandez_2019_GSM3529865_P0PM_2_S1_P0_eHcn4_2_ATACseq_SRR8368606_peak_107376	62	.	4.27822	8.00919	6.21666	75
chr6	90501504	90501659	GSE124336_Fernandez_2019_GSM3529865_P0PM_2_S1_P0_eHcn4_2_ATACseq_SRR8368606_peak_107377	54	.	4.04054	7.2553	5.488	75
chr6	90506084	90509553	GSE124336_Fernandez_2019_GSM3529865_P0PM_2_S1_P0_eHcn4_2_ATACseq_SRR8368606_peak_107378	2358	.	42.7822	239.582	235.89	976
chr6	90514944	90515458	GSE124336_Fernandez_2019_GSM3529865_P0PM_2_S1_P0_eHcn4_2_ATACseq_SRR8368606_peak_107379	1104	.	24.4809	113.242	110.409	257
chr6	90519003	90519166	GSE124336_Fernandez_2019_GSM3529865_P0PM_2_S1_P0_eHcn4_2_ATACseq_SRR8368606_peak_107380	156	.	6.89269	17.6123	15.6019	80
chr6	90538064	90538344	GSE124336_Fernandez_2019_GSM3529865_P0PM_2_S1_P0_eHcn4_2_ATACseq_SRR8368606_peak_107381	394	.	12.1216	41.7425	39.4322	110
chr6	90539402	90540385	GSE124336_Fernandez_2019_GSM3529865_P0PM_2_S1_P0_eHcn4_2_ATACseq_SRR8368606_peak_107382	225	.	8.55644	24.7029	22.5849	603
chr6	90550737	90551039	GSE124336_Fernandez_2019_GSM3529865_P0PM_2_S1_P0_eHcn4_2_ATACseq_SRR8368606_peak_107383	28	.	3.08982	4.49666	2.84628	185
chr6	90556252	90556966	GSE124336_Fernandez_2019_GSM3529865_P0PM_2_S1_P0_eHcn4_2_ATACseq_SRR8368606_peak_107384	236	.	8.79412	25.766	23.6337	434
chr6	90561306	90561602	GSE124336_Fernandez_2019_GSM3529865_P0PM_2_S1_P0_eHcn4_2_ATACseq_SRR8368606_peak_107385	165	.	7.13036	18.5849	16.5581	48
chr6	90564116	90564944	GSE124336_Fernandez_2019_GSM3529865_P0PM_2_S1_P0_eHcn4_2_ATACseq_SRR8368606_peak_107386	479	.	13.7854	50.3833	47.9937	260
chr6	90565553	90566191	GSE124336_Fernandez_2019_GSM3529865_P0PM_2_S1_P0_eHcn4_2_ATACseq_SRR8368606_peak_107387	312	.	10.4579	33.515	31.2897	377
chr6	90575272	90575775	GSE124336_Fernandez_2019_GSM3529865_P0PM_2_S1_P0_eHcn4_2_ATACseq_SRR8368606_peak_107388	757	.	18.7766	78.3412	75.7364	246
chr6	90579268	90579762	GSE124336_Fernandez_2019_GSM3529865_P0PM_2_S1_P0_eHcn4_2_ATACseq_SRR8368606_peak_107389	246	.	9.0318	26.8407	24.6944	291
chr6	90591182	90591571	GSE124336_Fernandez_2019_GSM3529865_P0PM_2_S1_P0_eHcn4_2_ATACseq_SRR8368606_peak_107390	165	.	7.13036	18.5849	16.5581	151
chr6	90597447	90598173	GSE124336_Fernandez_2019_GSM3529865_P0PM_2_S1_P0_eHcn4_2_ATACseq_SRR8368606_peak_107391	648	.	16.8752	67.3663	64.8409	396
chr6	90600502	90601010	GSE124336_Fernandez_2019_GSM3529865_P0PM_2_S1_P0_eHcn4_2_ATACseq_SRR8368606_peak_107392	110	.	5.70429	12.9788	11.0573	203
chr6	90601404	90602219	GSE124336_Fernandez_2019_GSM3529865_P0PM_2_S1_P0_eHcn4_2_ATACseq_SRR8368606_peak_107393	225	.	8.55644	24.7029	22.5849	591
chr6	90603114	90603254	GSE124336_Fernandez_2019_GSM3529865_P0PM_2_S1_P0_eHcn4_2_ATACseq_SRR8368606_peak_107394	17	.	2.61447	3.29538	1.71834	7
chr6	90604287	90605676	GSE124336_Fernandez_2019_GSM3529865_P0PM_2_S1_P0_eHcn4_2_ATACseq_SRR8368606_peak_107395	2118	.	39.4547	215.318	211.819	608
chr6	90606376	90607778	GSE124336_Fernandez_2019_GSM3529865_P0PM_2_S1_P0_eHcn4_2_ATACseq_SRR8368606_peak_107396	827	.	19.965	85.3802	82.7275	997
chr6	90608132	90608458	GSE124336_Fernandez_2019_GSM3529865_P0PM_2_S1_P0_eHcn4_2_ATACseq_SRR8368606_peak_107397	688	.	17.5882	71.4386	68.8832	196
chr6	90608946	90609666	GSE124336_Fernandez_2019_GSM3529865_P0PM_2_S1_P0_eHcn4_2_ATACseq_SRR8368606_peak_107398	257	.	9.26947	27.9265	25.7666	307
chr6	90610105	90610275	GSE124336_Fernandez_2019_GSM3529865_P0PM_2_S1_P0_eHcn4_2_ATACseq_SRR8368606_peak_107399	28	.	3.08982	4.49666	2.84628	5
chr6	90615233	90616862	GSE124336_Fernandez_2019_GSM3529865_P0PM_2_S1_P0_eHcn4_2_ATACseq_SRR8368606_peak_107400	855	.	20.4404	88.2322	85.5603	948
chr6	90618678	90619666	GSE124336_Fernandez_2019_GSM3529865_P0PM_2_S1_P0_eHcn4_2_ATACseq_SRR8368606_peak_107401	301	.	10.2202	32.3769	30.1644	592
chr6	90620916	90621690	GSE124336_Fernandez_2019_GSM3529865_P0PM_2_S1_P0_eHcn4_2_ATACseq_SRR8368606_peak_107402	324	.	10.6955	34.6628	32.425	630
chr6	90622709	90623512	GSE124336_Fernandez_2019_GSM3529865_P0PM_2_S1_P0_eHcn4_2_ATACseq_SRR8368606_peak_107403	246	.	9.0318	26.8407	24.6944	502
chr6	90624282	90625112	GSE124336_Fernandez_2019_GSM3529865_P0PM_2_S1_P0_eHcn4_2_ATACseq_SRR8368606_peak_107404	137	.	6.41733	15.7114	13.7351	496
chr6	90636443	90637187	GSE124336_Fernandez_2019_GSM3529865_P0PM_2_S1_P0_eHcn4_2_ATACseq_SRR8368606_peak_107405	418	.	12.597	44.1715	41.8381	437
chr6	90637555	90637791	GSE124336_Fernandez_2019_GSM3529865_P0PM_2_S1_P0_eHcn4_2_ATACseq_SRR8368606_peak_107406	77	.	4.75358	9.58475	7.74564	47
chr6	90658406	90658665	GSE124336_Fernandez_2019_GSM3529865_P0PM_2_S1_P0_eHcn4_2_ATACseq_SRR8368606_peak_107407	28	.	3.08982	4.49666	2.84628	59
chr6	90659697	90660980	GSE124336_Fernandez_2019_GSM3529865_P0PM_2_S1_P0_eHcn4_2_ATACseq_SRR8368606_peak_107408	257	.	9.26947	27.9265	25.7666	441
chr6	90680394	90680690	GSE124336_Fernandez_2019_GSM3529865_P0PM_2_S1_P0_eHcn4_2_ATACseq_SRR8368606_peak_107409	93	.	5.22893	11.2437	9.36183	183
chr6	90680962	90681255	GSE124336_Fernandez_2019_GSM3529865_P0PM_2_S1_P0_eHcn4_2_ATACseq_SRR8368606_peak_107410	28	.	3.08982	4.49666	2.84628	83
chr6	90688394	90689940	GSE124336_Fernandez_2019_GSM3529865_P0PM_2_S1_P0_eHcn4_2_ATACseq_SRR8368606_peak_107411	2324	.	42.3068	236.086	232.423	616
chr6	90690068	90690198	GSE124336_Fernandez_2019_GSM3529865_P0PM_2_S1_P0_eHcn4_2_ATACseq_SRR8368606_peak_107412	28	.	3.08982	4.49666	2.84628	27
chr6	90695467	90696361	GSE124336_Fernandez_2019_GSM3529865_P0PM_2_S1_P0_eHcn4_2_ATACseq_SRR8368606_peak_107413	205	.	8.08108	22.6125	20.5237	114
chr6	90697060	90700785	GSE124336_Fernandez_2019_GSM3529865_P0PM_2_S1_P0_eHcn4_2_ATACseq_SRR8368606_peak_107414	1149	.	25.194	117.787	114.926	1007
chr6	90701596	90702634	GSE124336_Fernandez_2019_GSM3529865_P0PM_2_S1_P0_eHcn4_2_ATACseq_SRR8368606_peak_107415	85	.	4.99126	10.4043	8.54336	347
chr6	90702798	90705421	GSE124336_Fernandez_2019_GSM3529865_P0PM_2_S1_P0_eHcn4_2_ATACseq_SRR8368606_peak_107416	2674	.	47.0604	271.466	267.491	2164
chr6	90705657	90707959	GSE124336_Fernandez_2019_GSM3529865_P0PM_2_S1_P0_eHcn4_2_ATACseq_SRR8368606_peak_107417	743	.	18.5389	76.9494	74.3545	1672
chr6	90708371	90708647	GSE124336_Fernandez_2019_GSM3529865_P0PM_2_S1_P0_eHcn4_2_ATACseq_SRR8368606_peak_107418	119	.	5.94197	13.873	11.9327	236
chr6	90709382	90709661	GSE124336_Fernandez_2019_GSM3529865_P0PM_2_S1_P0_eHcn4_2_ATACseq_SRR8368606_peak_107419	28	.	3.08982	4.49666	2.84628	165
chr6	90709917	90711015	GSE124336_Fernandez_2019_GSM3529865_P0PM_2_S1_P0_eHcn4_2_ATACseq_SRR8368606_peak_107420	1475	.	30.1852	150.58	147.515	234
chr6	90711455	90711807	GSE124336_Fernandez_2019_GSM3529865_P0PM_2_S1_P0_eHcn4_2_ATACseq_SRR8368606_peak_107421	47	.	3.80286	6.52563	4.78483	62
chr6	90712295	90712563	GSE124336_Fernandez_2019_GSM3529865_P0PM_2_S1_P0_eHcn4_2_ATACseq_SRR8368606_peak_107422	47	.	3.80286	6.52563	4.78483	119
chr6	90712999	90713466	GSE124336_Fernandez_2019_GSM3529865_P0PM_2_S1_P0_eHcn4_2_ATACseq_SRR8368606_peak_107423	225	.	8.55644	24.7029	22.5849	228
chr6	90715205	90715721	GSE124336_Fernandez_2019_GSM3529865_P0PM_2_S1_P0_eHcn4_2_ATACseq_SRR8368606_peak_107424	77	.	4.75358	9.58475	7.74564	232
chr6	90715869	90716995	GSE124336_Fernandez_2019_GSM3529865_P0PM_2_S1_P0_eHcn4_2_ATACseq_SRR8368606_peak_107425	941	.	21.8665	96.9069	94.1777	638
chr6	90717598	90718809	GSE124336_Fernandez_2019_GSM3529865_P0PM_2_S1_P0_eHcn4_2_ATACseq_SRR8368606_peak_107426	621	.	16.3998	64.6817	62.1764	1077
chr6	90720569	90720704	GSE124336_Fernandez_2019_GSM3529865_P0PM_2_S1_P0_eHcn4_2_ATACseq_SRR8368606_peak_107427	34	.	3.3275	5.14468	3.46197	75
chr6	90721303	90721667	GSE124336_Fernandez_2019_GSM3529865_P0PM_2_S1_P0_eHcn4_2_ATACseq_SRR8368606_peak_107428	205	.	8.08108	22.6125	20.5237	291
chr6	90723123	90723445	GSE124336_Fernandez_2019_GSM3529865_P0PM_2_S1_P0_eHcn4_2_ATACseq_SRR8368606_peak_107429	47	.	3.80286	6.52563	4.78483	43
chr6	90728266	90729268	GSE124336_Fernandez_2019_GSM3529865_P0PM_2_S1_P0_eHcn4_2_ATACseq_SRR8368606_peak_107430	1210	.	26.1447	123.905	121.006	554
chr6	90729853	90730203	GSE124336_Fernandez_2019_GSM3529865_P0PM_2_S1_P0_eHcn4_2_ATACseq_SRR8368606_peak_107431	128	.	6.17965	14.7841	12.8255	69
chr6	90731147	90731782	GSE124336_Fernandez_2019_GSM3529865_P0PM_2_S1_P0_eHcn4_2_ATACseq_SRR8368606_peak_107432	195	.	7.8434	21.5859	19.512	297
chr6	90734163	90734861	GSE124336_Fernandez_2019_GSM3529865_P0PM_2_S1_P0_eHcn4_2_ATACseq_SRR8368606_peak_107433	110	.	5.70429	12.9788	11.0573	597
chr6	90735240	90738018	GSE124336_Fernandez_2019_GSM3529865_P0PM_2_S1_P0_eHcn4_2_ATACseq_SRR8368606_peak_107434	2016	.	38.0286	205.074	201.649	2350
chr6	90746278	90746861	GSE124336_Fernandez_2019_GSM3529865_P0PM_2_S1_P0_eHcn4_2_ATACseq_SRR8368606_peak_107435	54	.	4.04054	7.2553	5.488	127
chr6	90751288	90752004	GSE124336_Fernandez_2019_GSM3529865_P0PM_2_S1_P0_eHcn4_2_ATACseq_SRR8368606_peak_107436	185	.	7.60572	20.5721	18.5136	155
chr6	90754250	90754486	GSE124336_Fernandez_2019_GSM3529865_P0PM_2_S1_P0_eHcn4_2_ATACseq_SRR8368606_peak_107437	47	.	3.80286	6.52563	4.78483	62
chr6	90760837	90761633	GSE124336_Fernandez_2019_GSM3529865_P0PM_2_S1_P0_eHcn4_2_ATACseq_SRR8368606_peak_107438	185	.	7.60572	20.5721	18.5136	598
chr6	90763540	90765101	GSE124336_Fernandez_2019_GSM3529865_P0PM_2_S1_P0_eHcn4_2_ATACseq_SRR8368606_peak_107439	1000	.	22.8172	102.785	100.018	608
chr6	90773874	90774415	GSE124336_Fernandez_2019_GSM3529865_P0PM_2_S1_P0_eHcn4_2_ATACseq_SRR8368606_peak_107440	225	.	8.55644	24.7029	22.5849	359
chr6	90781812	90782815	GSE124336_Fernandez_2019_GSM3529865_P0PM_2_S1_P0_eHcn4_2_ATACseq_SRR8368606_peak_107441	743	.	18.5389	76.9494	74.3545	766
chr6	90784037	90784210	GSE124336_Fernandez_2019_GSM3529865_P0PM_2_S1_P0_eHcn4_2_ATACseq_SRR8368606_peak_107442	62	.	4.27822	8.00919	6.21666	93
chr6	90798304	90798490	GSE124336_Fernandez_2019_GSM3529865_P0PM_2_S1_P0_eHcn4_2_ATACseq_SRR8368606_peak_107443	54	.	4.04054	7.2553	5.488	61
chr6	90798959	90799792	GSE124336_Fernandez_2019_GSM3529865_P0PM_2_S1_P0_eHcn4_2_ATACseq_SRR8368606_peak_107444	569	.	15.4491	59.3881	56.9239	398
chr6	90800598	90800814	GSE124336_Fernandez_2019_GSM3529865_P0PM_2_S1_P0_eHcn4_2_ATACseq_SRR8368606_peak_107445	41	.	3.56518	5.82158	4.10883	168
chr6	90802688	90803037	GSE124336_Fernandez_2019_GSM3529865_P0PM_2_S1_P0_eHcn4_2_ATACseq_SRR8368606_peak_107446	119	.	5.94197	13.873	11.9327	84
chr6	90805289	90805418	GSE124336_Fernandez_2019_GSM3529865_P0PM_2_S1_P0_eHcn4_2_ATACseq_SRR8368606_peak_107447	34	.	3.3275	5.14468	3.46197	84
chr6	90807043	90807174	GSE124336_Fernandez_2019_GSM3529865_P0PM_2_S1_P0_eHcn4_2_ATACseq_SRR8368606_peak_107448	28	.	3.08982	4.49666	2.84628	123
chr6	90807572	90809541	GSE124336_Fernandez_2019_GSM3529865_P0PM_2_S1_P0_eHcn4_2_ATACseq_SRR8368606_peak_107449	1443	.	29.7099	147.388	144.343	1650
chr6	90809864	90810435	GSE124336_Fernandez_2019_GSM3529865_P0PM_2_S1_P0_eHcn4_2_ATACseq_SRR8368606_peak_107450	205	.	8.08108	22.6125	20.5237	372
chr6	90811354	90812616	GSE124336_Fernandez_2019_GSM3529865_P0PM_2_S1_P0_eHcn4_2_ATACseq_SRR8368606_peak_107451	985	.	22.5795	101.308	98.5508	951
chr6	90813020	90813227	GSE124336_Fernandez_2019_GSM3529865_P0PM_2_S1_P0_eHcn4_2_ATACseq_SRR8368606_peak_107452	54	.	4.04054	7.2553	5.488	109
chr6	90813568	90813749	GSE124336_Fernandez_2019_GSM3529865_P0PM_2_S1_P0_eHcn4_2_ATACseq_SRR8368606_peak_107453	54	.	4.04054	7.2553	5.488	88
chr6	90816612	90817076	GSE124336_Fernandez_2019_GSM3529865_P0PM_2_S1_P0_eHcn4_2_ATACseq_SRR8368606_peak_107454	128	.	6.17965	14.7841	12.8255	308
chr6	90818900	90819230	GSE124336_Fernandez_2019_GSM3529865_P0PM_2_S1_P0_eHcn4_2_ATACseq_SRR8368606_peak_107455	347	.	11.1709	36.9867	34.7243	289
chr6	90819356	90819516	GSE124336_Fernandez_2019_GSM3529865_P0PM_2_S1_P0_eHcn4_2_ATACseq_SRR8368606_peak_107456	69	.	4.5159	8.78605	6.9696	42
chr6	90835515	90835964	GSE124336_Fernandez_2019_GSM3529865_P0PM_2_S1_P0_eHcn4_2_ATACseq_SRR8368606_peak_107457	257	.	9.26947	27.9265	25.7666	226
chr6	90848335	90848490	GSE124336_Fernandez_2019_GSM3529865_P0PM_2_S1_P0_eHcn4_2_ATACseq_SRR8368606_peak_107458	22	.	2.85215	3.87949	2.26414	8
chr6	90852503	90852643	GSE124336_Fernandez_2019_GSM3529865_P0PM_2_S1_P0_eHcn4_2_ATACseq_SRR8368606_peak_107459	205	.	8.08108	22.6125	20.5237	111
chr6	90860550	90861060	GSE124336_Fernandez_2019_GSM3529865_P0PM_2_S1_P0_eHcn4_2_ATACseq_SRR8368606_peak_107460	137	.	6.41733	15.7114	13.7351	264
chr6	90871285	90872291	GSE124336_Fernandez_2019_GSM3529865_P0PM_2_S1_P0_eHcn4_2_ATACseq_SRR8368606_peak_107461	1029	.	23.2925	105.751	102.965	523
chr6	90873752	90874041	GSE124336_Fernandez_2019_GSM3529865_P0PM_2_S1_P0_eHcn4_2_ATACseq_SRR8368606_peak_107462	62	.	4.27822	8.00919	6.21666	198
chr6	90880199	90881947	GSE124336_Fernandez_2019_GSM3529865_P0PM_2_S1_P0_eHcn4_2_ATACseq_SRR8368606_peak_107463	1104	.	24.4809	113.242	110.409	973
chr6	90884221	90885174	GSE124336_Fernandez_2019_GSM3529865_P0PM_2_S1_P0_eHcn4_2_ATACseq_SRR8368606_peak_107464	119	.	5.94197	13.873	11.9327	558
chr6	90885701	90886026	GSE124336_Fernandez_2019_GSM3529865_P0PM_2_S1_P0_eHcn4_2_ATACseq_SRR8368606_peak_107465	69	.	4.5159	8.78605	6.9696	206
chr6	90886807	90887976	GSE124336_Fernandez_2019_GSM3529865_P0PM_2_S1_P0_eHcn4_2_ATACseq_SRR8368606_peak_107466	430	.	12.8347	45.3982	43.0534	397
chr6	90894520	90895409	GSE124336_Fernandez_2019_GSM3529865_P0PM_2_S1_P0_eHcn4_2_ATACseq_SRR8368606_peak_107467	110	.	5.70429	12.9788	11.0573	723
chr6	90897449	90897725	GSE124336_Fernandez_2019_GSM3529865_P0PM_2_S1_P0_eHcn4_2_ATACseq_SRR8368606_peak_107468	62	.	4.27822	8.00919	6.21666	56
chr6	90897875	90899543	GSE124336_Fernandez_2019_GSM3529865_P0PM_2_S1_P0_eHcn4_2_ATACseq_SRR8368606_peak_107469	2220	.	40.8808	225.657	222.078	429
chr6	90901275	90901571	GSE124336_Fernandez_2019_GSM3529865_P0PM_2_S1_P0_eHcn4_2_ATACseq_SRR8368606_peak_107470	215	.	8.31876	23.6516	21.5481	204
chr6	90920158	90920462	GSE124336_Fernandez_2019_GSM3529865_P0PM_2_S1_P0_eHcn4_2_ATACseq_SRR8368606_peak_107471	146	.	6.65501	16.6543	14.6607	229
chr6	90920808	90920981	GSE124336_Fernandez_2019_GSM3529865_P0PM_2_S1_P0_eHcn4_2_ATACseq_SRR8368606_peak_107472	28	.	3.08982	4.49666	2.84628	16
chr6	90925438	90926655	GSE124336_Fernandez_2019_GSM3529865_P0PM_2_S1_P0_eHcn4_2_ATACseq_SRR8368606_peak_107473	1865	.	35.8895	189.891	186.572	209
chr6	90928348	90928526	GSE124336_Fernandez_2019_GSM3529865_P0PM_2_S1_P0_eHcn4_2_ATACseq_SRR8368606_peak_107474	69	.	4.5159	8.78605	6.9696	59
chr6	90929629	90929813	GSE124336_Fernandez_2019_GSM3529865_P0PM_2_S1_P0_eHcn4_2_ATACseq_SRR8368606_peak_107475	54	.	4.04054	7.2553	5.488	64
chr6	90943361	90943825	GSE124336_Fernandez_2019_GSM3529865_P0PM_2_S1_P0_eHcn4_2_ATACseq_SRR8368606_peak_107476	102	.	5.46661	12.1021	10.2001	224
chr6	90945725	90946407	GSE124336_Fernandez_2019_GSM3529865_P0PM_2_S1_P0_eHcn4_2_ATACseq_SRR8368606_peak_107477	358	.	11.4086	38.1624	35.8878	381
chr6	90948181	90948372	GSE124336_Fernandez_2019_GSM3529865_P0PM_2_S1_P0_eHcn4_2_ATACseq_SRR8368606_peak_107478	41	.	3.56518	5.82158	4.10883	86
chr6	90953706	90953962	GSE124336_Fernandez_2019_GSM3529865_P0PM_2_S1_P0_eHcn4_2_ATACseq_SRR8368606_peak_107479	236	.	8.79412	25.766	23.6337	178
chr6	90957493	90957636	GSE124336_Fernandez_2019_GSM3529865_P0PM_2_S1_P0_eHcn4_2_ATACseq_SRR8368606_peak_107480	28	.	3.08982	4.49666	2.84628	107
chr6	90960819	90961935	GSE124336_Fernandez_2019_GSM3529865_P0PM_2_S1_P0_eHcn4_2_ATACseq_SRR8368606_peak_107481	175	.	7.36804	19.5717	17.5288	99
chr6	90968533	90968659	GSE124336_Fernandez_2019_GSM3529865_P0PM_2_S1_P0_eHcn4_2_ATACseq_SRR8368606_peak_107482	22	.	2.85215	3.87949	2.26414	34
chr6	90969121	90969825	GSE124336_Fernandez_2019_GSM3529865_P0PM_2_S1_P0_eHcn4_2_ATACseq_SRR8368606_peak_107483	406	.	12.3593	42.9528	40.6309	391
chr6	90970231	90970362	GSE124336_Fernandez_2019_GSM3529865_P0PM_2_S1_P0_eHcn4_2_ATACseq_SRR8368606_peak_107484	22	.	2.85215	3.87949	2.26414	122
chr6	90970498	90970710	GSE124336_Fernandez_2019_GSM3529865_P0PM_2_S1_P0_eHcn4_2_ATACseq_SRR8368606_peak_107485	41	.	3.56518	5.82158	4.10883	31
chr6	90974393	90974834	GSE124336_Fernandez_2019_GSM3529865_P0PM_2_S1_P0_eHcn4_2_ATACseq_SRR8368606_peak_107486	290	.	9.98251	31.2488	29.0492	292
chr6	90979790	90980355	GSE124336_Fernandez_2019_GSM3529865_P0PM_2_S1_P0_eHcn4_2_ATACseq_SRR8368606_peak_107487	479	.	13.7854	50.3833	47.9937	383
chr6	90980984	90981132	GSE124336_Fernandez_2019_GSM3529865_P0PM_2_S1_P0_eHcn4_2_ATACseq_SRR8368606_peak_107488	28	.	3.08982	4.49666	2.84628	82
chr6	90982931	90984932	GSE124336_Fernandez_2019_GSM3529865_P0PM_2_S1_P0_eHcn4_2_ATACseq_SRR8368606_peak_107489	1271	.	27.0954	130.085	127.148	548
chr6	90985554	90985719	GSE124336_Fernandez_2019_GSM3529865_P0PM_2_S1_P0_eHcn4_2_ATACseq_SRR8368606_peak_107490	47	.	3.80286	6.52563	4.78483	105
chr6	90985944	90989477	GSE124336_Fernandez_2019_GSM3529865_P0PM_2_S1_P0_eHcn4_2_ATACseq_SRR8368606_peak_107491	1507	.	30.6606	153.786	150.701	2754
chr6	91001030	91001629	GSE124336_Fernandez_2019_GSM3529865_P0PM_2_S1_P0_eHcn4_2_ATACseq_SRR8368606_peak_107492	301	.	10.2202	32.3769	30.1644	214
chr6	91011605	91012264	GSE124336_Fernandez_2019_GSM3529865_P0PM_2_S1_P0_eHcn4_2_ATACseq_SRR8368606_peak_107493	661	.	17.1129	68.7178	66.1823	176
chr6	91020541	91021133	GSE124336_Fernandez_2019_GSM3529865_P0PM_2_S1_P0_eHcn4_2_ATACseq_SRR8368606_peak_107494	146	.	6.65501	16.6543	14.6607	380
chr6	91028410	91028587	GSE124336_Fernandez_2019_GSM3529865_P0PM_2_S1_P0_eHcn4_2_ATACseq_SRR8368606_peak_107495	225	.	8.55644	24.7029	22.5849	96
chr6	91040825	91042554	GSE124336_Fernandez_2019_GSM3529865_P0PM_2_S1_P0_eHcn4_2_ATACseq_SRR8368606_peak_107496	869	.	20.6781	89.6658	86.9843	731
chr6	91044348	91044913	GSE124336_Fernandez_2019_GSM3529865_P0PM_2_S1_P0_eHcn4_2_ATACseq_SRR8368606_peak_107497	93	.	5.22893	11.2437	9.36183	451
chr6	91045104	91045328	GSE124336_Fernandez_2019_GSM3529865_P0PM_2_S1_P0_eHcn4_2_ATACseq_SRR8368606_peak_107498	34	.	3.3275	5.14468	3.46197	25
chr6	91046083	91046583	GSE124336_Fernandez_2019_GSM3529865_P0PM_2_S1_P0_eHcn4_2_ATACseq_SRR8368606_peak_107499	62	.	4.27822	8.00919	6.21666	373
chr6	91048145	91048298	GSE124336_Fernandez_2019_GSM3529865_P0PM_2_S1_P0_eHcn4_2_ATACseq_SRR8368606_peak_107500	41	.	3.56518	5.82158	4.10883	69
chr6	91057938	91058211	GSE124336_Fernandez_2019_GSM3529865_P0PM_2_S1_P0_eHcn4_2_ATACseq_SRR8368606_peak_107501	54	.	4.04054	7.2553	5.488	225
chr6	91059816	91059944	GSE124336_Fernandez_2019_GSM3529865_P0PM_2_S1_P0_eHcn4_2_ATACseq_SRR8368606_peak_107502	165	.	7.13036	18.5849	16.5581	32
chr6	91068442	91068863	GSE124336_Fernandez_2019_GSM3529865_P0PM_2_S1_P0_eHcn4_2_ATACseq_SRR8368606_peak_107503	205	.	8.08108	22.6125	20.5237	298
chr6	91075910	91076794	GSE124336_Fernandez_2019_GSM3529865_P0PM_2_S1_P0_eHcn4_2_ATACseq_SRR8368606_peak_107504	3088	.	52.527	313.231	308.857	518
chr6	91080154	91080313	GSE124336_Fernandez_2019_GSM3529865_P0PM_2_S1_P0_eHcn4_2_ATACseq_SRR8368606_peak_107505	257	.	9.26947	27.9265	25.7666	96
chr6	91095273	91095747	GSE124336_Fernandez_2019_GSM3529865_P0PM_2_S1_P0_eHcn4_2_ATACseq_SRR8368606_peak_107506	41	.	3.56518	5.82158	4.10883	43
chr6	91104580	91105137	GSE124336_Fernandez_2019_GSM3529865_P0PM_2_S1_P0_eHcn4_2_ATACseq_SRR8368606_peak_107507	312	.	10.4579	33.515	31.2897	297
chr6	91116107	91117324	GSE124336_Fernandez_2019_GSM3529865_P0PM_2_S1_P0_eHcn4_2_ATACseq_SRR8368606_peak_107508	1932	.	36.8402	196.611	193.246	939
chr6	91124233	91125515	GSE124336_Fernandez_2019_GSM3529865_P0PM_2_S1_P0_eHcn4_2_ATACseq_SRR8368606_peak_107509	312	.	10.4579	33.515	31.2897	1013
chr6	91137144	91137581	GSE124336_Fernandez_2019_GSM3529865_P0PM_2_S1_P0_eHcn4_2_ATACseq_SRR8368606_peak_107510	215	.	8.31876	23.6516	21.5481	193
chr6	91139847	91140225	GSE124336_Fernandez_2019_GSM3529865_P0PM_2_S1_P0_eHcn4_2_ATACseq_SRR8368606_peak_107511	1411	.	29.2345	144.21	141.184	232
chr6	91155398	91155993	GSE124336_Fernandez_2019_GSM3529865_P0PM_2_S1_P0_eHcn4_2_ATACseq_SRR8368606_peak_107512	290	.	9.98251	31.2488	29.0492	100
chr6	91156165	91157459	GSE124336_Fernandez_2019_GSM3529865_P0PM_2_S1_P0_eHcn4_2_ATACseq_SRR8368606_peak_107513	2237	.	41.1184	227.389	223.796	502
chr6	91158739	91159277	GSE124336_Fernandez_2019_GSM3529865_P0PM_2_S1_P0_eHcn4_2_ATACseq_SRR8368606_peak_107514	69	.	4.5159	8.78605	6.9696	66
chr6	91160001	91160783	GSE124336_Fernandez_2019_GSM3529865_P0PM_2_S1_P0_eHcn4_2_ATACseq_SRR8368606_peak_107515	1104	.	24.4809	113.242	110.409	551
chr6	91165170	91165603	GSE124336_Fernandez_2019_GSM3529865_P0PM_2_S1_P0_eHcn4_2_ATACseq_SRR8368606_peak_107516	517	.	14.4984	54.2004	51.7784	186
chr6	91173472	91173921	GSE124336_Fernandez_2019_GSM3529865_P0PM_2_S1_P0_eHcn4_2_ATACseq_SRR8368606_peak_107517	455	.	13.31	47.8754	45.508	203
chr6	91180865	91181080	GSE124336_Fernandez_2019_GSM3529865_P0PM_2_S1_P0_eHcn4_2_ATACseq_SRR8368606_peak_107518	28	.	3.08982	4.49666	2.84628	35
chr6	91181382	91181671	GSE124336_Fernandez_2019_GSM3529865_P0PM_2_S1_P0_eHcn4_2_ATACseq_SRR8368606_peak_107519	69	.	4.5159	8.78605	6.9696	177
chr6	91183032	91183299	GSE124336_Fernandez_2019_GSM3529865_P0PM_2_S1_P0_eHcn4_2_ATACseq_SRR8368606_peak_107520	77	.	4.75358	9.58475	7.74564	162
chr6	91183928	91184092	GSE124336_Fernandez_2019_GSM3529865_P0PM_2_S1_P0_eHcn4_2_ATACseq_SRR8368606_peak_107521	47	.	3.80286	6.52563	4.78483	58
chr6	91187874	91188007	GSE124336_Fernandez_2019_GSM3529865_P0PM_2_S1_P0_eHcn4_2_ATACseq_SRR8368606_peak_107522	34	.	3.3275	5.14468	3.46197	71
chr6	91195999	91196504	GSE124336_Fernandez_2019_GSM3529865_P0PM_2_S1_P0_eHcn4_2_ATACseq_SRR8368606_peak_107523	146	.	6.65501	16.6543	14.6607	275
chr6	91200452	91201054	GSE124336_Fernandez_2019_GSM3529865_P0PM_2_S1_P0_eHcn4_2_ATACseq_SRR8368606_peak_107524	335	.	10.9332	35.8201	33.5699	417
chr6	91201882	91202516	GSE124336_Fernandez_2019_GSM3529865_P0PM_2_S1_P0_eHcn4_2_ATACseq_SRR8368606_peak_107525	119	.	5.94197	13.873	11.9327	321
chr6	91205899	91206072	GSE124336_Fernandez_2019_GSM3529865_P0PM_2_S1_P0_eHcn4_2_ATACseq_SRR8368606_peak_107526	175	.	7.36804	19.5717	17.5288	113
chr6	91210241	91211496	GSE124336_Fernandez_2019_GSM3529865_P0PM_2_S1_P0_eHcn4_2_ATACseq_SRR8368606_peak_107527	841	.	20.2027	86.8037	84.1414	833
chr6	91211895	91212184	GSE124336_Fernandez_2019_GSM3529865_P0PM_2_S1_P0_eHcn4_2_ATACseq_SRR8368606_peak_107528	77	.	4.75358	9.58475	7.74564	121
chr6	91212481	91213350	GSE124336_Fernandez_2019_GSM3529865_P0PM_2_S1_P0_eHcn4_2_ATACseq_SRR8368606_peak_107529	394	.	12.1216	41.7425	39.4322	276
chr6	91225052	91225494	GSE124336_Fernandez_2019_GSM3529865_P0PM_2_S1_P0_eHcn4_2_ATACseq_SRR8368606_peak_107530	165	.	7.13036	18.5849	16.5581	54
chr6	91229071	91229306	GSE124336_Fernandez_2019_GSM3529865_P0PM_2_S1_P0_eHcn4_2_ATACseq_SRR8368606_peak_107531	137	.	6.41733	15.7114	13.7351	110
chr6	91240753	91241071	GSE124336_Fernandez_2019_GSM3529865_P0PM_2_S1_P0_eHcn4_2_ATACseq_SRR8368606_peak_107532	156	.	6.89269	17.6123	15.6019	109
chr6	91253076	91253220	GSE124336_Fernandez_2019_GSM3529865_P0PM_2_S1_P0_eHcn4_2_ATACseq_SRR8368606_peak_107533	41	.	3.56518	5.82158	4.10883	139
chr6	91259896	91260058	GSE124336_Fernandez_2019_GSM3529865_P0PM_2_S1_P0_eHcn4_2_ATACseq_SRR8368606_peak_107534	77	.	4.75358	9.58475	7.74564	42
chr6	91266377	91267021	GSE124336_Fernandez_2019_GSM3529865_P0PM_2_S1_P0_eHcn4_2_ATACseq_SRR8368606_peak_107535	185	.	7.60572	20.5721	18.5136	485
chr6	91277548	91277968	GSE124336_Fernandez_2019_GSM3529865_P0PM_2_S1_P0_eHcn4_2_ATACseq_SRR8368606_peak_107536	215	.	8.31876	23.6516	21.5481	195
chr6	91280987	91281510	GSE124336_Fernandez_2019_GSM3529865_P0PM_2_S1_P0_eHcn4_2_ATACseq_SRR8368606_peak_107537	771	.	19.0143	79.7383	77.124	380
chr6	91285206	91285962	GSE124336_Fernandez_2019_GSM3529865_P0PM_2_S1_P0_eHcn4_2_ATACseq_SRR8368606_peak_107538	1044	.	23.5302	107.24	104.445	436
chr6	91286583	91287060	GSE124336_Fernandez_2019_GSM3529865_P0PM_2_S1_P0_eHcn4_2_ATACseq_SRR8368606_peak_107539	675	.	17.3506	70.0753	67.5297	249
chr6	91300009	91300527	GSE124336_Fernandez_2019_GSM3529865_P0PM_2_S1_P0_eHcn4_2_ATACseq_SRR8368606_peak_107540	382	.	11.8839	40.5405	38.242	198
chr6	91303506	91304492	GSE124336_Fernandez_2019_GSM3529865_P0PM_2_S1_P0_eHcn4_2_ATACseq_SRR8368606_peak_107541	556	.	15.2114	58.081	55.6272	212
chr6	91307916	91308247	GSE124336_Fernandez_2019_GSM3529865_P0PM_2_S1_P0_eHcn4_2_ATACseq_SRR8368606_peak_107542	246	.	9.0318	26.8407	24.6944	251
chr6	91366920	91367066	GSE124336_Fernandez_2019_GSM3529865_P0PM_2_S1_P0_eHcn4_2_ATACseq_SRR8368606_peak_107543	156	.	6.89269	17.6123	15.6019	66
chr6	91382843	91383030	GSE124336_Fernandez_2019_GSM3529865_P0PM_2_S1_P0_eHcn4_2_ATACseq_SRR8368606_peak_107544	77	.	4.75358	9.58475	7.74564	72
chr6	91387589	91388312	GSE124336_Fernandez_2019_GSM3529865_P0PM_2_S1_P0_eHcn4_2_ATACseq_SRR8368606_peak_107545	702	.	17.8259	72.8078	70.2424	420
chr6	91389159	91389466	GSE124336_Fernandez_2019_GSM3529865_P0PM_2_S1_P0_eHcn4_2_ATACseq_SRR8368606_peak_107546	128	.	6.17965	14.7841	12.8255	115
chr6	91400587	91400740	GSE124336_Fernandez_2019_GSM3529865_P0PM_2_S1_P0_eHcn4_2_ATACseq_SRR8368606_peak_107547	62	.	4.27822	8.00919	6.21666	47
chr6	91410514	91410719	GSE124336_Fernandez_2019_GSM3529865_P0PM_2_S1_P0_eHcn4_2_ATACseq_SRR8368606_peak_107548	85	.	4.99126	10.4043	8.54336	173
chr6	91411112	91411315	GSE124336_Fernandez_2019_GSM3529865_P0PM_2_S1_P0_eHcn4_2_ATACseq_SRR8368606_peak_107549	69	.	4.5159	8.78605	6.9696	133
chr6	91411494	91412123	GSE124336_Fernandez_2019_GSM3529865_P0PM_2_S1_P0_eHcn4_2_ATACseq_SRR8368606_peak_107550	301	.	10.2202	32.3769	30.1644	380
chr6	91415014	91415167	GSE124336_Fernandez_2019_GSM3529865_P0PM_2_S1_P0_eHcn4_2_ATACseq_SRR8368606_peak_107551	195	.	7.8434	21.5859	19.512	96
chr6	91440543	91441243	GSE124336_Fernandez_2019_GSM3529865_P0PM_2_S1_P0_eHcn4_2_ATACseq_SRR8368606_peak_107552	1317	.	27.8084	134.76	131.793	362
chr6	91441407	91441585	GSE124336_Fernandez_2019_GSM3529865_P0PM_2_S1_P0_eHcn4_2_ATACseq_SRR8368606_peak_107553	69	.	4.5159	8.78605	6.9696	78
chr6	91467175	91467416	GSE124336_Fernandez_2019_GSM3529865_P0PM_2_S1_P0_eHcn4_2_ATACseq_SRR8368606_peak_107554	62	.	4.27822	8.00919	6.21666	136
chr6	91472801	91474715	GSE124336_Fernandez_2019_GSM3529865_P0PM_2_S1_P0_eHcn4_2_ATACseq_SRR8368606_peak_107555	3531	.	58.2313	357.918	353.168	783
chr6	91486306	91487038	GSE124336_Fernandez_2019_GSM3529865_P0PM_2_S1_P0_eHcn4_2_ATACseq_SRR8368606_peak_107556	41	.	3.56518	5.82158	4.10883	697
chr6	91488662	91489143	GSE124336_Fernandez_2019_GSM3529865_P0PM_2_S1_P0_eHcn4_2_ATACseq_SRR8368606_peak_107557	246	.	9.0318	26.8407	24.6944	236
chr6	91509306	91509725	GSE124336_Fernandez_2019_GSM3529865_P0PM_2_S1_P0_eHcn4_2_ATACseq_SRR8368606_peak_107558	418	.	12.597	44.1715	41.8381	185
chr6	91515212	91516512	GSE124336_Fernandez_2019_GSM3529865_P0PM_2_S1_P0_eHcn4_2_ATACseq_SRR8368606_peak_107559	2657	.	46.8227	269.675	265.717	692
chr6	91518540	91518924	GSE124336_Fernandez_2019_GSM3529865_P0PM_2_S1_P0_eHcn4_2_ATACseq_SRR8368606_peak_107560	505	.	14.2607	52.9208	50.5096	109
chr6	91524667	91525287	GSE124336_Fernandez_2019_GSM3529865_P0PM_2_S1_P0_eHcn4_2_ATACseq_SRR8368606_peak_107561	215	.	8.31876	23.6516	21.5481	459
chr6	91527210	91528882	GSE124336_Fernandez_2019_GSM3529865_P0PM_2_S1_P0_eHcn4_2_ATACseq_SRR8368606_peak_107562	1982	.	37.5533	201.681	198.28	1278
chr6	91531153	91531780	GSE124336_Fernandez_2019_GSM3529865_P0PM_2_S1_P0_eHcn4_2_ATACseq_SRR8368606_peak_107563	648	.	16.8752	67.3663	64.8409	305
chr6	91533676	91534664	GSE124336_Fernandez_2019_GSM3529865_P0PM_2_S1_P0_eHcn4_2_ATACseq_SRR8368606_peak_107564	290	.	9.98251	31.2488	29.0492	347
chr6	91542444	91543727	GSE124336_Fernandez_2019_GSM3529865_P0PM_2_S1_P0_eHcn4_2_ATACseq_SRR8368606_peak_107565	688	.	17.5882	71.4386	68.8832	763
chr6	91545573	91546929	GSE124336_Fernandez_2019_GSM3529865_P0PM_2_S1_P0_eHcn4_2_ATACseq_SRR8368606_peak_107566	3550	.	58.469	359.803	355.041	821
chr6	91553340	91553545	GSE124336_Fernandez_2019_GSM3529865_P0PM_2_S1_P0_eHcn4_2_ATACseq_SRR8368606_peak_107567	62	.	4.27822	8.00919	6.21666	50
chr6	91554454	91555236	GSE124336_Fernandez_2019_GSM3529865_P0PM_2_S1_P0_eHcn4_2_ATACseq_SRR8368606_peak_107568	225	.	8.55644	24.7029	22.5849	217
chr6	91575903	91576387	GSE124336_Fernandez_2019_GSM3529865_P0PM_2_S1_P0_eHcn4_2_ATACseq_SRR8368606_peak_107569	898	.	21.1534	92.5478	89.8472	203
chr6	91577075	91577489	GSE124336_Fernandez_2019_GSM3529865_P0PM_2_S1_P0_eHcn4_2_ATACseq_SRR8368606_peak_107570	146	.	6.65501	16.6543	14.6607	165
chr6	91588165	91589078	GSE124336_Fernandez_2019_GSM3529865_P0PM_2_S1_P0_eHcn4_2_ATACseq_SRR8368606_peak_107571	301	.	10.2202	32.3769	30.1644	324
chr6	91590409	91590730	GSE124336_Fernandez_2019_GSM3529865_P0PM_2_S1_P0_eHcn4_2_ATACseq_SRR8368606_peak_107572	137	.	6.41733	15.7114	13.7351	237
chr6	91590911	91591249	GSE124336_Fernandez_2019_GSM3529865_P0PM_2_S1_P0_eHcn4_2_ATACseq_SRR8368606_peak_107573	69	.	4.5159	8.78605	6.9696	211
chr6	91598790	91599534	GSE124336_Fernandez_2019_GSM3529865_P0PM_2_S1_P0_eHcn4_2_ATACseq_SRR8368606_peak_107574	1684	.	33.275	171.651	168.453	464
chr6	91606540	91606983	GSE124336_Fernandez_2019_GSM3529865_P0PM_2_S1_P0_eHcn4_2_ATACseq_SRR8368606_peak_107575	324	.	10.6955	34.6628	32.425	292
chr6	91617240	91617786	GSE124336_Fernandez_2019_GSM3529865_P0PM_2_S1_P0_eHcn4_2_ATACseq_SRR8368606_peak_107576	215	.	8.31876	23.6516	21.5481	147
chr6	91619746	91620754	GSE124336_Fernandez_2019_GSM3529865_P0PM_2_S1_P0_eHcn4_2_ATACseq_SRR8368606_peak_107577	279	.	9.74483	30.1309	27.9443	490
chr6	91626918	91627205	GSE124336_Fernandez_2019_GSM3529865_P0PM_2_S1_P0_eHcn4_2_ATACseq_SRR8368606_peak_107578	156	.	6.89269	17.6123	15.6019	224
chr6	91646877	91647790	GSE124336_Fernandez_2019_GSM3529865_P0PM_2_S1_P0_eHcn4_2_ATACseq_SRR8368606_peak_107579	205	.	8.08108	22.6125	20.5237	259
chr6	91653629	91653991	GSE124336_Fernandez_2019_GSM3529865_P0PM_2_S1_P0_eHcn4_2_ATACseq_SRR8368606_peak_107580	85	.	4.99126	10.4043	8.54336	111
chr6	91655108	91655457	GSE124336_Fernandez_2019_GSM3529865_P0PM_2_S1_P0_eHcn4_2_ATACseq_SRR8368606_peak_107581	246	.	9.0318	26.8407	24.6944	177
chr6	91655661	91656609	GSE124336_Fernandez_2019_GSM3529865_P0PM_2_S1_P0_eHcn4_2_ATACseq_SRR8368606_peak_107582	884	.	20.9157	91.1043	88.4133	534
chr6	91658662	91658821	GSE124336_Fernandez_2019_GSM3529865_P0PM_2_S1_P0_eHcn4_2_ATACseq_SRR8368606_peak_107583	77	.	4.75358	9.58475	7.74564	105
chr6	91659829	91660517	GSE124336_Fernandez_2019_GSM3529865_P0PM_2_S1_P0_eHcn4_2_ATACseq_SRR8368606_peak_107584	119	.	5.94197	13.873	11.9327	557
chr6	91678620	91679327	GSE124336_Fernandez_2019_GSM3529865_P0PM_2_S1_P0_eHcn4_2_ATACseq_SRR8368606_peak_107585	205	.	8.08108	22.6125	20.5237	318
chr6	91683057	91684496	GSE124336_Fernandez_2019_GSM3529865_P0PM_2_S1_P0_eHcn4_2_ATACseq_SRR8368606_peak_107586	1271	.	27.0954	130.085	127.148	1034
chr6	91684627	91687033	GSE124336_Fernandez_2019_GSM3529865_P0PM_2_S1_P0_eHcn4_2_ATACseq_SRR8368606_peak_107587	505	.	14.2607	52.9208	50.5096	667
chr6	91689108	91689602	GSE124336_Fernandez_2019_GSM3529865_P0PM_2_S1_P0_eHcn4_2_ATACseq_SRR8368606_peak_107588	530	.	14.7361	55.487	53.0544	260
chr6	91694663	91695114	GSE124336_Fernandez_2019_GSM3529865_P0PM_2_S1_P0_eHcn4_2_ATACseq_SRR8368606_peak_107589	236	.	8.79412	25.766	23.6337	90
chr6	91712231	91712415	GSE124336_Fernandez_2019_GSM3529865_P0PM_2_S1_P0_eHcn4_2_ATACseq_SRR8368606_peak_107590	34	.	3.3275	5.14468	3.46197	68
chr6	91712751	91713309	GSE124336_Fernandez_2019_GSM3529865_P0PM_2_S1_P0_eHcn4_2_ATACseq_SRR8368606_peak_107591	77	.	4.75358	9.58475	7.74564	240
chr6	91715130	91715313	GSE124336_Fernandez_2019_GSM3529865_P0PM_2_S1_P0_eHcn4_2_ATACseq_SRR8368606_peak_107592	62	.	4.27822	8.00919	6.21666	122
chr6	91719348	91719885	GSE124336_Fernandez_2019_GSM3529865_P0PM_2_S1_P0_eHcn4_2_ATACseq_SRR8368606_peak_107593	225	.	8.55644	24.7029	22.5849	216
chr6	91720384	91720678	GSE124336_Fernandez_2019_GSM3529865_P0PM_2_S1_P0_eHcn4_2_ATACseq_SRR8368606_peak_107594	102	.	5.46661	12.1021	10.2001	181
chr6	91721421	91721616	GSE124336_Fernandez_2019_GSM3529865_P0PM_2_S1_P0_eHcn4_2_ATACseq_SRR8368606_peak_107595	54	.	4.04054	7.2553	5.488	146
chr6	91729086	91730510	GSE124336_Fernandez_2019_GSM3529865_P0PM_2_S1_P0_eHcn4_2_ATACseq_SRR8368606_peak_107596	970	.	22.3418	99.8365	97.0885	935
chr6	91732241	91732441	GSE124336_Fernandez_2019_GSM3529865_P0PM_2_S1_P0_eHcn4_2_ATACseq_SRR8368606_peak_107597	85	.	4.99126	10.4043	8.54336	92
chr6	91736407	91736853	GSE124336_Fernandez_2019_GSM3529865_P0PM_2_S1_P0_eHcn4_2_ATACseq_SRR8368606_peak_107598	69	.	4.5159	8.78605	6.9696	300
chr6	91741075	91741520	GSE124336_Fernandez_2019_GSM3529865_P0PM_2_S1_P0_eHcn4_2_ATACseq_SRR8368606_peak_107599	479	.	13.7854	50.3833	47.9937	230
chr6	91751014	91751350	GSE124336_Fernandez_2019_GSM3529865_P0PM_2_S1_P0_eHcn4_2_ATACseq_SRR8368606_peak_107600	137	.	6.41733	15.7114	13.7351	121
chr6	91752898	91753256	GSE124336_Fernandez_2019_GSM3529865_P0PM_2_S1_P0_eHcn4_2_ATACseq_SRR8368606_peak_107601	77	.	4.75358	9.58475	7.74564	261
chr6	91754176	91754379	GSE124336_Fernandez_2019_GSM3529865_P0PM_2_S1_P0_eHcn4_2_ATACseq_SRR8368606_peak_107602	34	.	3.3275	5.14468	3.46197	66
chr6	91762560	91762689	GSE124336_Fernandez_2019_GSM3529865_P0PM_2_S1_P0_eHcn4_2_ATACseq_SRR8368606_peak_107603	47	.	3.80286	6.52563	4.78483	24
chr6	91776433	91777096	GSE124336_Fernandez_2019_GSM3529865_P0PM_2_S1_P0_eHcn4_2_ATACseq_SRR8368606_peak_107604	1179	.	25.6693	120.838	117.958	294
chr6	91784529	91786054	GSE124336_Fernandez_2019_GSM3529865_P0PM_2_S1_P0_eHcn4_2_ATACseq_SRR8368606_peak_107605	3088	.	52.527	313.231	308.857	676
chr6	91786495	91786976	GSE124336_Fernandez_2019_GSM3529865_P0PM_2_S1_P0_eHcn4_2_ATACseq_SRR8368606_peak_107606	34	.	3.3275	5.14468	3.46197	372
chr6	91788069	91788855	GSE124336_Fernandez_2019_GSM3529865_P0PM_2_S1_P0_eHcn4_2_ATACseq_SRR8368606_peak_107607	205	.	8.08108	22.6125	20.5237	557
chr6	91789548	91790207	GSE124336_Fernandez_2019_GSM3529865_P0PM_2_S1_P0_eHcn4_2_ATACseq_SRR8368606_peak_107608	102	.	5.46661	12.1021	10.2001	512
chr6	91790494	91790643	GSE124336_Fernandez_2019_GSM3529865_P0PM_2_S1_P0_eHcn4_2_ATACseq_SRR8368606_peak_107609	22	.	2.85215	3.87949	2.26414	16
chr6	91790916	91792400	GSE124336_Fernandez_2019_GSM3529865_P0PM_2_S1_P0_eHcn4_2_ATACseq_SRR8368606_peak_107610	110	.	5.70429	12.9788	11.0573	503
chr6	91792530	91793469	GSE124336_Fernandez_2019_GSM3529865_P0PM_2_S1_P0_eHcn4_2_ATACseq_SRR8368606_peak_107611	455	.	13.31	47.8754	45.508	403
chr6	91794059	91794938	GSE124336_Fernandez_2019_GSM3529865_P0PM_2_S1_P0_eHcn4_2_ATACseq_SRR8368606_peak_107612	146	.	6.65501	16.6543	14.6607	752
chr6	91795254	91796752	GSE124336_Fernandez_2019_GSM3529865_P0PM_2_S1_P0_eHcn4_2_ATACseq_SRR8368606_peak_107613	1286	.	27.3331	131.64	128.693	1016
chr6	91798642	91798846	GSE124336_Fernandez_2019_GSM3529865_P0PM_2_S1_P0_eHcn4_2_ATACseq_SRR8368606_peak_107614	93	.	5.22893	11.2437	9.36183	57
chr6	91799452	91799802	GSE124336_Fernandez_2019_GSM3529865_P0PM_2_S1_P0_eHcn4_2_ATACseq_SRR8368606_peak_107615	146	.	6.65501	16.6543	14.6607	52
chr6	91803949	91804087	GSE124336_Fernandez_2019_GSM3529865_P0PM_2_S1_P0_eHcn4_2_ATACseq_SRR8368606_peak_107616	28	.	3.08982	4.49666	2.84628	105
chr6	91804254	91805532	GSE124336_Fernandez_2019_GSM3529865_P0PM_2_S1_P0_eHcn4_2_ATACseq_SRR8368606_peak_107617	279	.	9.74483	30.1309	27.9443	892
chr6	91806055	91808432	GSE124336_Fernandez_2019_GSM3529865_P0PM_2_S1_P0_eHcn4_2_ATACseq_SRR8368606_peak_107618	1029	.	23.2925	105.751	102.965	1385
chr6	91839508	91840006	GSE124336_Fernandez_2019_GSM3529865_P0PM_2_S1_P0_eHcn4_2_ATACseq_SRR8368606_peak_107619	884	.	20.9157	91.1043	88.4133	302
chr6	91843384	91843684	GSE124336_Fernandez_2019_GSM3529865_P0PM_2_S1_P0_eHcn4_2_ATACseq_SRR8368606_peak_107620	85	.	4.99126	10.4043	8.54336	259
chr6	91852525	91852931	GSE124336_Fernandez_2019_GSM3529865_P0PM_2_S1_P0_eHcn4_2_ATACseq_SRR8368606_peak_107621	621	.	16.3998	64.6817	62.1764	204
chr6	91873354	91873744	GSE124336_Fernandez_2019_GSM3529865_P0PM_2_S1_P0_eHcn4_2_ATACseq_SRR8368606_peak_107622	54	.	4.04054	7.2553	5.488	297
chr6	91877696	91878672	GSE124336_Fernandez_2019_GSM3529865_P0PM_2_S1_P0_eHcn4_2_ATACseq_SRR8368606_peak_107623	1932	.	36.8402	196.611	193.246	266
chr6	91884037	91884213	GSE124336_Fernandez_2019_GSM3529865_P0PM_2_S1_P0_eHcn4_2_ATACseq_SRR8368606_peak_107624	93	.	5.22893	11.2437	9.36183	52
chr6	91896708	91897139	GSE124336_Fernandez_2019_GSM3529865_P0PM_2_S1_P0_eHcn4_2_ATACseq_SRR8368606_peak_107625	128	.	6.17965	14.7841	12.8255	211
chr6	91901470	91901938	GSE124336_Fernandez_2019_GSM3529865_P0PM_2_S1_P0_eHcn4_2_ATACseq_SRR8368606_peak_107626	394	.	12.1216	41.7425	39.4322	260
chr6	91931000	91931150	GSE124336_Fernandez_2019_GSM3529865_P0PM_2_S1_P0_eHcn4_2_ATACseq_SRR8368606_peak_107627	22	.	2.85215	3.87949	2.26414	130
chr6	91933470	91933704	GSE124336_Fernandez_2019_GSM3529865_P0PM_2_S1_P0_eHcn4_2_ATACseq_SRR8368606_peak_107628	102	.	5.46661	12.1021	10.2001	66
chr6	91960645	91960771	GSE124336_Fernandez_2019_GSM3529865_P0PM_2_S1_P0_eHcn4_2_ATACseq_SRR8368606_peak_107629	93	.	5.22893	11.2437	9.36183	53
chr6	91963821	91964001	GSE124336_Fernandez_2019_GSM3529865_P0PM_2_S1_P0_eHcn4_2_ATACseq_SRR8368606_peak_107630	77	.	4.75358	9.58475	7.74564	117
chr6	91964151	91964525	GSE124336_Fernandez_2019_GSM3529865_P0PM_2_S1_P0_eHcn4_2_ATACseq_SRR8368606_peak_107631	205	.	8.08108	22.6125	20.5237	183
chr6	91972196	91972611	GSE124336_Fernandez_2019_GSM3529865_P0PM_2_S1_P0_eHcn4_2_ATACseq_SRR8368606_peak_107632	69	.	4.5159	8.78605	6.9696	30
chr6	91978443	91979423	GSE124336_Fernandez_2019_GSM3529865_P0PM_2_S1_P0_eHcn4_2_ATACseq_SRR8368606_peak_107633	205	.	8.08108	22.6125	20.5237	359
chr6	91992622	91993170	GSE124336_Fernandez_2019_GSM3529865_P0PM_2_S1_P0_eHcn4_2_ATACseq_SRR8368606_peak_107634	128	.	6.17965	14.7841	12.8255	399
chr6	91998910	91999057	GSE124336_Fernandez_2019_GSM3529865_P0PM_2_S1_P0_eHcn4_2_ATACseq_SRR8368606_peak_107635	34	.	3.3275	5.14468	3.46197	45
chr6	92003521	92004342	GSE124336_Fernandez_2019_GSM3529865_P0PM_2_S1_P0_eHcn4_2_ATACseq_SRR8368606_peak_107636	69	.	4.5159	8.78605	6.9696	481
chr6	92004557	92004686	GSE124336_Fernandez_2019_GSM3529865_P0PM_2_S1_P0_eHcn4_2_ATACseq_SRR8368606_peak_107637	28	.	3.08982	4.49666	2.84628	95
chr6	92021545	92022672	GSE124336_Fernandez_2019_GSM3529865_P0PM_2_S1_P0_eHcn4_2_ATACseq_SRR8368606_peak_107638	324	.	10.6955	34.6628	32.425	258
chr6	92028079	92029001	GSE124336_Fernandez_2019_GSM3529865_P0PM_2_S1_P0_eHcn4_2_ATACseq_SRR8368606_peak_107639	324	.	10.6955	34.6628	32.425	532
chr6	92029389	92029655	GSE124336_Fernandez_2019_GSM3529865_P0PM_2_S1_P0_eHcn4_2_ATACseq_SRR8368606_peak_107640	34	.	3.3275	5.14468	3.46197	211
chr6	92030186	92031536	GSE124336_Fernandez_2019_GSM3529865_P0PM_2_S1_P0_eHcn4_2_ATACseq_SRR8368606_peak_107641	771	.	19.0143	79.7383	77.124	526
chr6	92032265	92032403	GSE124336_Fernandez_2019_GSM3529865_P0PM_2_S1_P0_eHcn4_2_ATACseq_SRR8368606_peak_107642	85	.	4.99126	10.4043	8.54336	66
chr6	92034757	92035328	GSE124336_Fernandez_2019_GSM3529865_P0PM_2_S1_P0_eHcn4_2_ATACseq_SRR8368606_peak_107643	69	.	4.5159	8.78605	6.9696	187
chr6	92036049	92037070	GSE124336_Fernandez_2019_GSM3529865_P0PM_2_S1_P0_eHcn4_2_ATACseq_SRR8368606_peak_107644	621	.	16.3998	64.6817	62.1764	481
chr6	92037257	92038580	GSE124336_Fernandez_2019_GSM3529865_P0PM_2_S1_P0_eHcn4_2_ATACseq_SRR8368606_peak_107645	1149	.	25.194	117.787	114.926	1077
chr6	92041366	92041568	GSE124336_Fernandez_2019_GSM3529865_P0PM_2_S1_P0_eHcn4_2_ATACseq_SRR8368606_peak_107646	128	.	6.17965	14.7841	12.8255	113
chr6	92042032	92042329	GSE124336_Fernandez_2019_GSM3529865_P0PM_2_S1_P0_eHcn4_2_ATACseq_SRR8368606_peak_107647	146	.	6.65501	16.6543	14.6607	180
chr6	92042908	92043101	GSE124336_Fernandez_2019_GSM3529865_P0PM_2_S1_P0_eHcn4_2_ATACseq_SRR8368606_peak_107648	85	.	4.99126	10.4043	8.54336	111
chr6	92061942	92062294	GSE124336_Fernandez_2019_GSM3529865_P0PM_2_S1_P0_eHcn4_2_ATACseq_SRR8368606_peak_107649	41	.	3.56518	5.82158	4.10883	230
chr6	92066060	92066488	GSE124336_Fernandez_2019_GSM3529865_P0PM_2_S1_P0_eHcn4_2_ATACseq_SRR8368606_peak_107650	347	.	11.1709	36.9867	34.7243	202
chr6	92067090	92067766	GSE124336_Fernandez_2019_GSM3529865_P0PM_2_S1_P0_eHcn4_2_ATACseq_SRR8368606_peak_107651	1134	.	24.9563	116.268	113.416	228
chr6	92070834	92071651	GSE124336_Fernandez_2019_GSM3529865_P0PM_2_S1_P0_eHcn4_2_ATACseq_SRR8368606_peak_107652	225	.	8.55644	24.7029	22.5849	531
chr6	92090753	92091597	GSE124336_Fernandez_2019_GSM3529865_P0PM_2_S1_P0_eHcn4_2_ATACseq_SRR8368606_peak_107653	635	.	16.6375	66.021	63.5056	456
chr6	92091741	92093037	GSE124336_Fernandez_2019_GSM3529865_P0PM_2_S1_P0_eHcn4_2_ATACseq_SRR8368606_peak_107654	2763	.	48.2488	280.451	276.39	552
chr6	92102330	92102599	GSE124336_Fernandez_2019_GSM3529865_P0PM_2_S1_P0_eHcn4_2_ATACseq_SRR8368606_peak_107655	34	.	3.3275	5.14468	3.46197	5
chr6	92131952	92132289	GSE124336_Fernandez_2019_GSM3529865_P0PM_2_S1_P0_eHcn4_2_ATACseq_SRR8368606_peak_107656	128	.	6.17965	14.7841	12.8255	276
chr6	92135089	92135408	GSE124336_Fernandez_2019_GSM3529865_P0PM_2_S1_P0_eHcn4_2_ATACseq_SRR8368606_peak_107657	215	.	8.31876	23.6516	21.5481	109
chr6	92138736	92139505	GSE124336_Fernandez_2019_GSM3529865_P0PM_2_S1_P0_eHcn4_2_ATACseq_SRR8368606_peak_107658	225	.	8.55644	24.7029	22.5849	694
chr6	92152264	92152399	GSE124336_Fernandez_2019_GSM3529865_P0PM_2_S1_P0_eHcn4_2_ATACseq_SRR8368606_peak_107659	54	.	4.04054	7.2553	5.488	99
chr6	92153475	92154544	GSE124336_Fernandez_2019_GSM3529865_P0PM_2_S1_P0_eHcn4_2_ATACseq_SRR8368606_peak_107660	688	.	17.5882	71.4386	68.8832	432
chr6	92158212	92159110	GSE124336_Fernandez_2019_GSM3529865_P0PM_2_S1_P0_eHcn4_2_ATACseq_SRR8368606_peak_107661	621	.	16.3998	64.6817	62.1764	292
chr6	92168659	92168901	GSE124336_Fernandez_2019_GSM3529865_P0PM_2_S1_P0_eHcn4_2_ATACseq_SRR8368606_peak_107662	110	.	5.70429	12.9788	11.0573	178
chr6	92183388	92184619	GSE124336_Fernandez_2019_GSM3529865_P0PM_2_S1_P0_eHcn4_2_ATACseq_SRR8368606_peak_107663	1149	.	25.194	117.787	114.926	609
chr6	92214127	92215369	GSE124336_Fernandez_2019_GSM3529865_P0PM_2_S1_P0_eHcn4_2_ATACseq_SRR8368606_peak_107664	2118	.	39.4547	215.318	211.819	799
chr6	92241328	92241494	GSE124336_Fernandez_2019_GSM3529865_P0PM_2_S1_P0_eHcn4_2_ATACseq_SRR8368606_peak_107665	102	.	5.46661	12.1021	10.2001	71
chr6	92269129	92269321	GSE124336_Fernandez_2019_GSM3529865_P0PM_2_S1_P0_eHcn4_2_ATACseq_SRR8368606_peak_107666	455	.	13.31	47.8754	45.508	53
chr6	92286442	92286875	GSE124336_Fernandez_2019_GSM3529865_P0PM_2_S1_P0_eHcn4_2_ATACseq_SRR8368606_peak_107667	236	.	8.79412	25.766	23.6337	203
chr6	92346093	92346322	GSE124336_Fernandez_2019_GSM3529865_P0PM_2_S1_P0_eHcn4_2_ATACseq_SRR8368606_peak_107668	69	.	4.5159	8.78605	6.9696	159
chr6	92370850	92371163	GSE124336_Fernandez_2019_GSM3529865_P0PM_2_S1_P0_eHcn4_2_ATACseq_SRR8368606_peak_107669	146	.	6.65501	16.6543	14.6607	246
chr6	92422420	92422677	GSE124336_Fernandez_2019_GSM3529865_P0PM_2_S1_P0_eHcn4_2_ATACseq_SRR8368606_peak_107670	54	.	4.04054	7.2553	5.488	17
chr6	92427877	92428052	GSE124336_Fernandez_2019_GSM3529865_P0PM_2_S1_P0_eHcn4_2_ATACseq_SRR8368606_peak_107671	69	.	4.5159	8.78605	6.9696	70
chr6	92446634	92447083	GSE124336_Fernandez_2019_GSM3529865_P0PM_2_S1_P0_eHcn4_2_ATACseq_SRR8368606_peak_107672	85	.	4.99126	10.4043	8.54336	261
chr6	92464557	92466180	GSE124336_Fernandez_2019_GSM3529865_P0PM_2_S1_P0_eHcn4_2_ATACseq_SRR8368606_peak_107673	418	.	12.597	44.1715	41.8381	1241
chr6	92466966	92467136	GSE124336_Fernandez_2019_GSM3529865_P0PM_2_S1_P0_eHcn4_2_ATACseq_SRR8368606_peak_107674	41	.	3.56518	5.82158	4.10883	115
chr6	92468309	92468674	GSE124336_Fernandez_2019_GSM3529865_P0PM_2_S1_P0_eHcn4_2_ATACseq_SRR8368606_peak_107675	102	.	5.46661	12.1021	10.2001	102
chr6	92476435	92476667	GSE124336_Fernandez_2019_GSM3529865_P0PM_2_S1_P0_eHcn4_2_ATACseq_SRR8368606_peak_107676	85	.	4.99126	10.4043	8.54336	60
chr6	92477573	92477893	GSE124336_Fernandez_2019_GSM3529865_P0PM_2_S1_P0_eHcn4_2_ATACseq_SRR8368606_peak_107677	257	.	9.26947	27.9265	25.7666	208
chr6	92480602	92481585	GSE124336_Fernandez_2019_GSM3529865_P0PM_2_S1_P0_eHcn4_2_ATACseq_SRR8368606_peak_107678	648	.	16.8752	67.3663	64.8409	770
chr6	92485611	92485889	GSE124336_Fernandez_2019_GSM3529865_P0PM_2_S1_P0_eHcn4_2_ATACseq_SRR8368606_peak_107679	77	.	4.75358	9.58475	7.74564	189
chr6	92497325	92497501	GSE124336_Fernandez_2019_GSM3529865_P0PM_2_S1_P0_eHcn4_2_ATACseq_SRR8368606_peak_107680	41	.	3.56518	5.82158	4.10883	33
chr6	92497851	92497985	GSE124336_Fernandez_2019_GSM3529865_P0PM_2_S1_P0_eHcn4_2_ATACseq_SRR8368606_peak_107681	22	.	2.85215	3.87949	2.26414	65
chr6	92498331	92499816	GSE124336_Fernandez_2019_GSM3529865_P0PM_2_S1_P0_eHcn4_2_ATACseq_SRR8368606_peak_107682	595	.	15.9245	62.022	59.5372	421
chr6	92518347	92519012	GSE124336_Fernandez_2019_GSM3529865_P0PM_2_S1_P0_eHcn4_2_ATACseq_SRR8368606_peak_107683	93	.	5.22893	11.2437	9.36183	269
chr6	92520220	92520523	GSE124336_Fernandez_2019_GSM3529865_P0PM_2_S1_P0_eHcn4_2_ATACseq_SRR8368606_peak_107684	47	.	3.80286	6.52563	4.78483	18
chr6	92521593	92522309	GSE124336_Fernandez_2019_GSM3529865_P0PM_2_S1_P0_eHcn4_2_ATACseq_SRR8368606_peak_107685	1074	.	24.0056	110.232	107.418	276
chr6	92534462	92535229	GSE124336_Fernandez_2019_GSM3529865_P0PM_2_S1_P0_eHcn4_2_ATACseq_SRR8368606_peak_107686	1134	.	24.9563	116.268	113.416	454
chr6	92584157	92584310	GSE124336_Fernandez_2019_GSM3529865_P0PM_2_S1_P0_eHcn4_2_ATACseq_SRR8368606_peak_107687	69	.	4.5159	8.78605	6.9696	58
chr6	92609171	92610184	GSE124336_Fernandez_2019_GSM3529865_P0PM_2_S1_P0_eHcn4_2_ATACseq_SRR8368606_peak_107688	1000	.	22.8172	102.785	100.018	703
chr6	92625854	92626210	GSE124336_Fernandez_2019_GSM3529865_P0PM_2_S1_P0_eHcn4_2_ATACseq_SRR8368606_peak_107689	175	.	7.36804	19.5717	17.5288	218
chr6	92665571	92665887	GSE124336_Fernandez_2019_GSM3529865_P0PM_2_S1_P0_eHcn4_2_ATACseq_SRR8368606_peak_107690	246	.	9.0318	26.8407	24.6944	62
chr6	92706031	92706494	GSE124336_Fernandez_2019_GSM3529865_P0PM_2_S1_P0_eHcn4_2_ATACseq_SRR8368606_peak_107691	912	.	21.3911	93.996	91.2859	222
chr6	92728248	92728551	GSE124336_Fernandez_2019_GSM3529865_P0PM_2_S1_P0_eHcn4_2_ATACseq_SRR8368606_peak_107692	165	.	7.13036	18.5849	16.5581	36
chr6	92743714	92743874	GSE124336_Fernandez_2019_GSM3529865_P0PM_2_S1_P0_eHcn4_2_ATACseq_SRR8368606_peak_107693	110	.	5.70429	12.9788	11.0573	77
chr6	92776506	92776751	GSE124336_Fernandez_2019_GSM3529865_P0PM_2_S1_P0_eHcn4_2_ATACseq_SRR8368606_peak_107694	137	.	6.41733	15.7114	13.7351	78
chr6	92784937	92785086	GSE124336_Fernandez_2019_GSM3529865_P0PM_2_S1_P0_eHcn4_2_ATACseq_SRR8368606_peak_107695	205	.	8.08108	22.6125	20.5237	38
chr6	92786936	92787748	GSE124336_Fernandez_2019_GSM3529865_P0PM_2_S1_P0_eHcn4_2_ATACseq_SRR8368606_peak_107696	1134	.	24.9563	116.268	113.416	584
chr6	92803212	92803573	GSE124336_Fernandez_2019_GSM3529865_P0PM_2_S1_P0_eHcn4_2_ATACseq_SRR8368606_peak_107697	137	.	6.41733	15.7114	13.7351	248
chr6	92803763	92803969	GSE124336_Fernandez_2019_GSM3529865_P0PM_2_S1_P0_eHcn4_2_ATACseq_SRR8368606_peak_107698	34	.	3.3275	5.14468	3.46197	51
chr6	92816268	92816781	GSE124336_Fernandez_2019_GSM3529865_P0PM_2_S1_P0_eHcn4_2_ATACseq_SRR8368606_peak_107699	347	.	11.1709	36.9867	34.7243	228
chr6	92827487	92827767	GSE124336_Fernandez_2019_GSM3529865_P0PM_2_S1_P0_eHcn4_2_ATACseq_SRR8368606_peak_107700	77	.	4.75358	9.58475	7.74564	124
chr6	92831187	92831379	GSE124336_Fernandez_2019_GSM3529865_P0PM_2_S1_P0_eHcn4_2_ATACseq_SRR8368606_peak_107701	69	.	4.5159	8.78605	6.9696	122
chr6	92845800	92847104	GSE124336_Fernandez_2019_GSM3529865_P0PM_2_S1_P0_eHcn4_2_ATACseq_SRR8368606_peak_107702	869	.	20.6781	89.6658	86.9843	1033
chr6	92849081	92849823	GSE124336_Fernandez_2019_GSM3529865_P0PM_2_S1_P0_eHcn4_2_ATACseq_SRR8368606_peak_107703	165	.	7.13036	18.5849	16.5581	427
chr6	92849987	92850852	GSE124336_Fernandez_2019_GSM3529865_P0PM_2_S1_P0_eHcn4_2_ATACseq_SRR8368606_peak_107704	1766	.	34.4634	179.898	176.645	366
chr6	92855350	92855612	GSE124336_Fernandez_2019_GSM3529865_P0PM_2_S1_P0_eHcn4_2_ATACseq_SRR8368606_peak_107705	69	.	4.5159	8.78605	6.9696	152
chr6	92858844	92859008	GSE124336_Fernandez_2019_GSM3529865_P0PM_2_S1_P0_eHcn4_2_ATACseq_SRR8368606_peak_107706	146	.	6.65501	16.6543	14.6607	78
chr6	92859216	92859349	GSE124336_Fernandez_2019_GSM3529865_P0PM_2_S1_P0_eHcn4_2_ATACseq_SRR8368606_peak_107707	34	.	3.3275	5.14468	3.46197	87
chr6	92862428	92863092	GSE124336_Fernandez_2019_GSM3529865_P0PM_2_S1_P0_eHcn4_2_ATACseq_SRR8368606_peak_107708	608	.	16.1622	63.3487	60.8536	396
chr6	92867853	92868084	GSE124336_Fernandez_2019_GSM3529865_P0PM_2_S1_P0_eHcn4_2_ATACseq_SRR8368606_peak_107709	62	.	4.27822	8.00919	6.21666	194
chr6	92868569	92870433	GSE124336_Fernandez_2019_GSM3529865_P0PM_2_S1_P0_eHcn4_2_ATACseq_SRR8368606_peak_107710	1475	.	30.1852	150.58	147.515	719
chr6	92874377	92874625	GSE124336_Fernandez_2019_GSM3529865_P0PM_2_S1_P0_eHcn4_2_ATACseq_SRR8368606_peak_107711	47	.	3.80286	6.52563	4.78483	52
chr6	92874752	92875264	GSE124336_Fernandez_2019_GSM3529865_P0PM_2_S1_P0_eHcn4_2_ATACseq_SRR8368606_peak_107712	455	.	13.31	47.8754	45.508	181
chr6	92878746	92879264	GSE124336_Fernandez_2019_GSM3529865_P0PM_2_S1_P0_eHcn4_2_ATACseq_SRR8368606_peak_107713	1164	.	25.4316	119.311	116.44	226
chr6	92882084	92882352	GSE124336_Fernandez_2019_GSM3529865_P0PM_2_S1_P0_eHcn4_2_ATACseq_SRR8368606_peak_107714	54	.	4.04054	7.2553	5.488	62
chr6	92882530	92882691	GSE124336_Fernandez_2019_GSM3529865_P0PM_2_S1_P0_eHcn4_2_ATACseq_SRR8368606_peak_107715	54	.	4.04054	7.2553	5.488	107
chr6	92894132	92894288	GSE124336_Fernandez_2019_GSM3529865_P0PM_2_S1_P0_eHcn4_2_ATACseq_SRR8368606_peak_107716	34	.	3.3275	5.14468	3.46197	26
chr6	92905641	92906604	GSE124336_Fernandez_2019_GSM3529865_P0PM_2_S1_P0_eHcn4_2_ATACseq_SRR8368606_peak_107717	716	.	18.0636	74.1827	71.6075	410
chr6	92907383	92907526	GSE124336_Fernandez_2019_GSM3529865_P0PM_2_S1_P0_eHcn4_2_ATACseq_SRR8368606_peak_107718	22	.	2.85215	3.87949	2.26414	78
chr6	92909110	92909839	GSE124336_Fernandez_2019_GSM3529865_P0PM_2_S1_P0_eHcn4_2_ATACseq_SRR8368606_peak_107719	1815	.	35.1765	184.881	181.596	425
chr6	92918897	92919073	GSE124336_Fernandez_2019_GSM3529865_P0PM_2_S1_P0_eHcn4_2_ATACseq_SRR8368606_peak_107720	47	.	3.80286	6.52563	4.78483	148
chr6	92920935	92921534	GSE124336_Fernandez_2019_GSM3529865_P0PM_2_S1_P0_eHcn4_2_ATACseq_SRR8368606_peak_107721	165	.	7.13036	18.5849	16.5581	221
chr6	92922023	92922266	GSE124336_Fernandez_2019_GSM3529865_P0PM_2_S1_P0_eHcn4_2_ATACseq_SRR8368606_peak_107722	54	.	4.04054	7.2553	5.488	98
chr6	92924485	92924805	GSE124336_Fernandez_2019_GSM3529865_P0PM_2_S1_P0_eHcn4_2_ATACseq_SRR8368606_peak_107723	77	.	4.75358	9.58475	7.74564	118
chr6	92926711	92926964	GSE124336_Fernandez_2019_GSM3529865_P0PM_2_S1_P0_eHcn4_2_ATACseq_SRR8368606_peak_107724	62	.	4.27822	8.00919	6.21666	217
chr6	92940159	92944287	GSE124336_Fernandez_2019_GSM3529865_P0PM_2_S1_P0_eHcn4_2_ATACseq_SRR8368606_peak_107725	3345	.	55.8545	339.169	334.56	3426
chr6	92981587	92982254	GSE124336_Fernandez_2019_GSM3529865_P0PM_2_S1_P0_eHcn4_2_ATACseq_SRR8368606_peak_107726	290	.	9.98251	31.2488	29.0492	390
chr6	92983441	92983853	GSE124336_Fernandez_2019_GSM3529865_P0PM_2_S1_P0_eHcn4_2_ATACseq_SRR8368606_peak_107727	492	.	14.0231	51.6484	49.248	167
chr6	92985393	92985636	GSE124336_Fernandez_2019_GSM3529865_P0PM_2_S1_P0_eHcn4_2_ATACseq_SRR8368606_peak_107728	69	.	4.5159	8.78605	6.9696	170
chr6	92987311	92988755	GSE124336_Fernandez_2019_GSM3529865_P0PM_2_S1_P0_eHcn4_2_ATACseq_SRR8368606_peak_107729	1179	.	25.6693	120.838	117.958	688
chr6	93004501	93005067	GSE124336_Fernandez_2019_GSM3529865_P0PM_2_S1_P0_eHcn4_2_ATACseq_SRR8368606_peak_107730	1256	.	26.8577	128.534	125.606	307
chr6	93005249	93005677	GSE124336_Fernandez_2019_GSM3529865_P0PM_2_S1_P0_eHcn4_2_ATACseq_SRR8368606_peak_107731	69	.	4.5159	8.78605	6.9696	363
chr6	93013199	93013538	GSE124336_Fernandez_2019_GSM3529865_P0PM_2_S1_P0_eHcn4_2_ATACseq_SRR8368606_peak_107732	93	.	5.22893	11.2437	9.36183	208
chr6	93017767	93017912	GSE124336_Fernandez_2019_GSM3529865_P0PM_2_S1_P0_eHcn4_2_ATACseq_SRR8368606_peak_107733	47	.	3.80286	6.52563	4.78483	42
chr6	93026171	93026987	GSE124336_Fernandez_2019_GSM3529865_P0PM_2_S1_P0_eHcn4_2_ATACseq_SRR8368606_peak_107734	394	.	12.1216	41.7425	39.4322	444
chr6	93066209	93066444	GSE124336_Fernandez_2019_GSM3529865_P0PM_2_S1_P0_eHcn4_2_ATACseq_SRR8368606_peak_107735	47	.	3.80286	6.52563	4.78483	74
chr6	93150556	93150934	GSE124336_Fernandez_2019_GSM3529865_P0PM_2_S1_P0_eHcn4_2_ATACseq_SRR8368606_peak_107736	93	.	5.22893	11.2437	9.36183	130
chr6	93165649	93166390	GSE124336_Fernandez_2019_GSM3529865_P0PM_2_S1_P0_eHcn4_2_ATACseq_SRR8368606_peak_107737	370	.	11.6463	39.3471	37.0605	450
chr6	93167227	93167587	GSE124336_Fernandez_2019_GSM3529865_P0PM_2_S1_P0_eHcn4_2_ATACseq_SRR8368606_peak_107738	137	.	6.41733	15.7114	13.7351	169
chr6	93172152	93172372	GSE124336_Fernandez_2019_GSM3529865_P0PM_2_S1_P0_eHcn4_2_ATACseq_SRR8368606_peak_107739	119	.	5.94197	13.873	11.9327	158
chr6	93172629	93173292	GSE124336_Fernandez_2019_GSM3529865_P0PM_2_S1_P0_eHcn4_2_ATACseq_SRR8368606_peak_107740	1411	.	29.2345	144.21	141.184	344
chr6	93173527	93173900	GSE124336_Fernandez_2019_GSM3529865_P0PM_2_S1_P0_eHcn4_2_ATACseq_SRR8368606_peak_107741	110	.	5.70429	12.9788	11.0573	188
chr6	93199611	93200321	GSE124336_Fernandez_2019_GSM3529865_P0PM_2_S1_P0_eHcn4_2_ATACseq_SRR8368606_peak_107742	675	.	17.3506	70.0753	67.5297	149
chr6	93217967	93218441	GSE124336_Fernandez_2019_GSM3529865_P0PM_2_S1_P0_eHcn4_2_ATACseq_SRR8368606_peak_107743	771	.	19.0143	79.7383	77.124	262
chr6	93231432	93231610	GSE124336_Fernandez_2019_GSM3529865_P0PM_2_S1_P0_eHcn4_2_ATACseq_SRR8368606_peak_107744	54	.	4.04054	7.2553	5.488	124
chr6	93232406	93233266	GSE124336_Fernandez_2019_GSM3529865_P0PM_2_S1_P0_eHcn4_2_ATACseq_SRR8368606_peak_107745	1164	.	25.4316	119.311	116.44	276
chr6	93235877	93236246	GSE124336_Fernandez_2019_GSM3529865_P0PM_2_S1_P0_eHcn4_2_ATACseq_SRR8368606_peak_107746	77	.	4.75358	9.58475	7.74564	227
chr6	93253344	93253585	GSE124336_Fernandez_2019_GSM3529865_P0PM_2_S1_P0_eHcn4_2_ATACseq_SRR8368606_peak_107747	47	.	3.80286	6.52563	4.78483	186
chr6	93256513	93256638	GSE124336_Fernandez_2019_GSM3529865_P0PM_2_S1_P0_eHcn4_2_ATACseq_SRR8368606_peak_107748	22	.	2.85215	3.87949	2.26414	110
chr6	93257505	93258006	GSE124336_Fernandez_2019_GSM3529865_P0PM_2_S1_P0_eHcn4_2_ATACseq_SRR8368606_peak_107749	688	.	17.5882	71.4386	68.8832	243
chr6	93274146	93274445	GSE124336_Fernandez_2019_GSM3529865_P0PM_2_S1_P0_eHcn4_2_ATACseq_SRR8368606_peak_107750	62	.	4.27822	8.00919	6.21666	149
chr6	93278130	93278454	GSE124336_Fernandez_2019_GSM3529865_P0PM_2_S1_P0_eHcn4_2_ATACseq_SRR8368606_peak_107751	93	.	5.22893	11.2437	9.36183	210
chr6	93280112	93280280	GSE124336_Fernandez_2019_GSM3529865_P0PM_2_S1_P0_eHcn4_2_ATACseq_SRR8368606_peak_107752	47	.	3.80286	6.52563	4.78483	95
chr6	93350074	93350336	GSE124336_Fernandez_2019_GSM3529865_P0PM_2_S1_P0_eHcn4_2_ATACseq_SRR8368606_peak_107753	54	.	4.04054	7.2553	5.488	78
chr6	93395335	93395702	GSE124336_Fernandez_2019_GSM3529865_P0PM_2_S1_P0_eHcn4_2_ATACseq_SRR8368606_peak_107754	93	.	5.22893	11.2437	9.36183	298
chr6	93416018	93416282	GSE124336_Fernandez_2019_GSM3529865_P0PM_2_S1_P0_eHcn4_2_ATACseq_SRR8368606_peak_107755	156	.	6.89269	17.6123	15.6019	206
chr6	93423036	93423213	GSE124336_Fernandez_2019_GSM3529865_P0PM_2_S1_P0_eHcn4_2_ATACseq_SRR8368606_peak_107756	119	.	5.94197	13.873	11.9327	106
chr6	93445285	93445865	GSE124336_Fernandez_2019_GSM3529865_P0PM_2_S1_P0_eHcn4_2_ATACseq_SRR8368606_peak_107757	195	.	7.8434	21.5859	19.512	86
chr6	93461293	93461907	GSE124336_Fernandez_2019_GSM3529865_P0PM_2_S1_P0_eHcn4_2_ATACseq_SRR8368606_peak_107758	430	.	12.8347	45.3982	43.0534	255
chr6	93462727	93463662	GSE124336_Fernandez_2019_GSM3529865_P0PM_2_S1_P0_eHcn4_2_ATACseq_SRR8368606_peak_107759	455	.	13.31	47.8754	45.508	285
chr6	93475094	93475246	GSE124336_Fernandez_2019_GSM3529865_P0PM_2_S1_P0_eHcn4_2_ATACseq_SRR8368606_peak_107760	34	.	3.3275	5.14468	3.46197	33
chr6	93497955	93498121	GSE124336_Fernandez_2019_GSM3529865_P0PM_2_S1_P0_eHcn4_2_ATACseq_SRR8368606_peak_107761	77	.	4.75358	9.58475	7.74564	120
chr6	93524383	93524808	GSE124336_Fernandez_2019_GSM3529865_P0PM_2_S1_P0_eHcn4_2_ATACseq_SRR8368606_peak_107762	279	.	9.74483	30.1309	27.9443	139
chr6	93539286	93539475	GSE124336_Fernandez_2019_GSM3529865_P0PM_2_S1_P0_eHcn4_2_ATACseq_SRR8368606_peak_107763	246	.	9.0318	26.8407	24.6944	103
chr6	93543341	93543535	GSE124336_Fernandez_2019_GSM3529865_P0PM_2_S1_P0_eHcn4_2_ATACseq_SRR8368606_peak_107764	175	.	7.36804	19.5717	17.5288	123
chr6	93648617	93649003	GSE124336_Fernandez_2019_GSM3529865_P0PM_2_S1_P0_eHcn4_2_ATACseq_SRR8368606_peak_107765	185	.	7.60572	20.5721	18.5136	207
chr6	93657729	93657991	GSE124336_Fernandez_2019_GSM3529865_P0PM_2_S1_P0_eHcn4_2_ATACseq_SRR8368606_peak_107766	128	.	6.17965	14.7841	12.8255	94
chr6	93688474	93688731	GSE124336_Fernandez_2019_GSM3529865_P0PM_2_S1_P0_eHcn4_2_ATACseq_SRR8368606_peak_107767	119	.	5.94197	13.873	11.9327	226
chr6	93715361	93716120	GSE124336_Fernandez_2019_GSM3529865_P0PM_2_S1_P0_eHcn4_2_ATACseq_SRR8368606_peak_107768	110	.	5.70429	12.9788	11.0573	58
chr6	93719427	93720048	GSE124336_Fernandez_2019_GSM3529865_P0PM_2_S1_P0_eHcn4_2_ATACseq_SRR8368606_peak_107769	406	.	12.3593	42.9528	40.6309	303
chr6	93726831	93728004	GSE124336_Fernandez_2019_GSM3529865_P0PM_2_S1_P0_eHcn4_2_ATACseq_SRR8368606_peak_107770	324	.	10.6955	34.6628	32.425	198
chr6	93739728	93740010	GSE124336_Fernandez_2019_GSM3529865_P0PM_2_S1_P0_eHcn4_2_ATACseq_SRR8368606_peak_107771	102	.	5.46661	12.1021	10.2001	163
chr6	93750948	93751432	GSE124336_Fernandez_2019_GSM3529865_P0PM_2_S1_P0_eHcn4_2_ATACseq_SRR8368606_peak_107772	102	.	5.46661	12.1021	10.2001	114
chr6	93752050	93752276	GSE124336_Fernandez_2019_GSM3529865_P0PM_2_S1_P0_eHcn4_2_ATACseq_SRR8368606_peak_107773	119	.	5.94197	13.873	11.9327	124
chr6	93757304	93757916	GSE124336_Fernandez_2019_GSM3529865_P0PM_2_S1_P0_eHcn4_2_ATACseq_SRR8368606_peak_107774	912	.	21.3911	93.996	91.2859	317
chr6	93786260	93786477	GSE124336_Fernandez_2019_GSM3529865_P0PM_2_S1_P0_eHcn4_2_ATACseq_SRR8368606_peak_107775	34	.	3.3275	5.14468	3.46197	208
chr6	93800584	93800714	GSE124336_Fernandez_2019_GSM3529865_P0PM_2_S1_P0_eHcn4_2_ATACseq_SRR8368606_peak_107776	54	.	4.04054	7.2553	5.488	47
chr6	93802284	93802909	GSE124336_Fernandez_2019_GSM3529865_P0PM_2_S1_P0_eHcn4_2_ATACseq_SRR8368606_peak_107777	406	.	12.3593	42.9528	40.6309	217
chr6	93808318	93808642	GSE124336_Fernandez_2019_GSM3529865_P0PM_2_S1_P0_eHcn4_2_ATACseq_SRR8368606_peak_107778	54	.	4.04054	7.2553	5.488	256
chr6	93825229	93825590	GSE124336_Fernandez_2019_GSM3529865_P0PM_2_S1_P0_eHcn4_2_ATACseq_SRR8368606_peak_107779	246	.	9.0318	26.8407	24.6944	216
chr6	93835135	93835561	GSE124336_Fernandez_2019_GSM3529865_P0PM_2_S1_P0_eHcn4_2_ATACseq_SRR8368606_peak_107780	418	.	12.597	44.1715	41.8381	298
chr6	93844815	93845081	GSE124336_Fernandez_2019_GSM3529865_P0PM_2_S1_P0_eHcn4_2_ATACseq_SRR8368606_peak_107781	146	.	6.65501	16.6543	14.6607	99
chr6	93855940	93856392	GSE124336_Fernandez_2019_GSM3529865_P0PM_2_S1_P0_eHcn4_2_ATACseq_SRR8368606_peak_107782	34	.	3.3275	5.14468	3.46197	329
chr6	93856920	93857167	GSE124336_Fernandez_2019_GSM3529865_P0PM_2_S1_P0_eHcn4_2_ATACseq_SRR8368606_peak_107783	165	.	7.13036	18.5849	16.5581	133
chr6	93871688	93871954	GSE124336_Fernandez_2019_GSM3529865_P0PM_2_S1_P0_eHcn4_2_ATACseq_SRR8368606_peak_107784	77	.	4.75358	9.58475	7.74564	105
chr6	93902592	93902717	GSE124336_Fernandez_2019_GSM3529865_P0PM_2_S1_P0_eHcn4_2_ATACseq_SRR8368606_peak_107785	28	.	3.08982	4.49666	2.84628	34
chr6	93912355	93912843	GSE124336_Fernandez_2019_GSM3529865_P0PM_2_S1_P0_eHcn4_2_ATACseq_SRR8368606_peak_107786	85	.	4.99126	10.4043	8.54336	225
chr6	93912980	93913357	GSE124336_Fernandez_2019_GSM3529865_P0PM_2_S1_P0_eHcn4_2_ATACseq_SRR8368606_peak_107787	34	.	3.3275	5.14468	3.46197	120
chr6	93913542	93913685	GSE124336_Fernandez_2019_GSM3529865_P0PM_2_S1_P0_eHcn4_2_ATACseq_SRR8368606_peak_107788	47	.	3.80286	6.52563	4.78483	39
chr6	93946425	93947245	GSE124336_Fernandez_2019_GSM3529865_P0PM_2_S1_P0_eHcn4_2_ATACseq_SRR8368606_peak_107789	595	.	15.9245	62.022	59.5372	372
chr6	93950499	93950655	GSE124336_Fernandez_2019_GSM3529865_P0PM_2_S1_P0_eHcn4_2_ATACseq_SRR8368606_peak_107790	54	.	4.04054	7.2553	5.488	78
chr6	93951087	93951330	GSE124336_Fernandez_2019_GSM3529865_P0PM_2_S1_P0_eHcn4_2_ATACseq_SRR8368606_peak_107791	62	.	4.27822	8.00919	6.21666	162
chr6	93961937	93962294	GSE124336_Fernandez_2019_GSM3529865_P0PM_2_S1_P0_eHcn4_2_ATACseq_SRR8368606_peak_107792	128	.	6.17965	14.7841	12.8255	70
chr6	93962769	93963202	GSE124336_Fernandez_2019_GSM3529865_P0PM_2_S1_P0_eHcn4_2_ATACseq_SRR8368606_peak_107793	358	.	11.4086	38.1624	35.8878	218
chr6	93983616	93984148	GSE124336_Fernandez_2019_GSM3529865_P0PM_2_S1_P0_eHcn4_2_ATACseq_SRR8368606_peak_107794	335	.	10.9332	35.8201	33.5699	174
chr6	93985102	93985395	GSE124336_Fernandez_2019_GSM3529865_P0PM_2_S1_P0_eHcn4_2_ATACseq_SRR8368606_peak_107795	257	.	9.26947	27.9265	25.7666	214
chr6	94006260	94006486	GSE124336_Fernandez_2019_GSM3529865_P0PM_2_S1_P0_eHcn4_2_ATACseq_SRR8368606_peak_107796	41	.	3.56518	5.82158	4.10883	32
chr6	94054045	94054219	GSE124336_Fernandez_2019_GSM3529865_P0PM_2_S1_P0_eHcn4_2_ATACseq_SRR8368606_peak_107797	347	.	11.1709	36.9867	34.7243	62
chr6	94061449	94061764	GSE124336_Fernandez_2019_GSM3529865_P0PM_2_S1_P0_eHcn4_2_ATACseq_SRR8368606_peak_107798	62	.	4.27822	8.00919	6.21666	154
chr6	94062835	94063063	GSE124336_Fernandez_2019_GSM3529865_P0PM_2_S1_P0_eHcn4_2_ATACseq_SRR8368606_peak_107799	85	.	4.99126	10.4043	8.54336	164
chr6	94070086	94070271	GSE124336_Fernandez_2019_GSM3529865_P0PM_2_S1_P0_eHcn4_2_ATACseq_SRR8368606_peak_107800	41	.	3.56518	5.82158	4.10883	133
chr6	94075372	94075691	GSE124336_Fernandez_2019_GSM3529865_P0PM_2_S1_P0_eHcn4_2_ATACseq_SRR8368606_peak_107801	54	.	4.04054	7.2553	5.488	163
chr6	94077052	94077423	GSE124336_Fernandez_2019_GSM3529865_P0PM_2_S1_P0_eHcn4_2_ATACseq_SRR8368606_peak_107802	77	.	4.75358	9.58475	7.74564	121
chr6	94081071	94081590	GSE124336_Fernandez_2019_GSM3529865_P0PM_2_S1_P0_eHcn4_2_ATACseq_SRR8368606_peak_107803	324	.	10.6955	34.6628	32.425	301
chr6	94087505	94087658	GSE124336_Fernandez_2019_GSM3529865_P0PM_2_S1_P0_eHcn4_2_ATACseq_SRR8368606_peak_107804	146	.	6.65501	16.6543	14.6607	68
chr6	94103053	94103317	GSE124336_Fernandez_2019_GSM3529865_P0PM_2_S1_P0_eHcn4_2_ATACseq_SRR8368606_peak_107805	77	.	4.75358	9.58475	7.74564	223
chr6	94103712	94104236	GSE124336_Fernandez_2019_GSM3529865_P0PM_2_S1_P0_eHcn4_2_ATACseq_SRR8368606_peak_107806	34	.	3.3275	5.14468	3.46197	401
chr6	94113533	94113846	GSE124336_Fernandez_2019_GSM3529865_P0PM_2_S1_P0_eHcn4_2_ATACseq_SRR8368606_peak_107807	47	.	3.80286	6.52563	4.78483	113
chr6	94121607	94121981	GSE124336_Fernandez_2019_GSM3529865_P0PM_2_S1_P0_eHcn4_2_ATACseq_SRR8368606_peak_107808	119	.	5.94197	13.873	11.9327	132
chr6	94124413	94124691	GSE124336_Fernandez_2019_GSM3529865_P0PM_2_S1_P0_eHcn4_2_ATACseq_SRR8368606_peak_107809	47	.	3.80286	6.52563	4.78483	130
chr6	94125328	94125579	GSE124336_Fernandez_2019_GSM3529865_P0PM_2_S1_P0_eHcn4_2_ATACseq_SRR8368606_peak_107810	54	.	4.04054	7.2553	5.488	41
chr6	94128118	94128859	GSE124336_Fernandez_2019_GSM3529865_P0PM_2_S1_P0_eHcn4_2_ATACseq_SRR8368606_peak_107811	195	.	7.8434	21.5859	19.512	624
chr6	94129958	94130278	GSE124336_Fernandez_2019_GSM3529865_P0PM_2_S1_P0_eHcn4_2_ATACseq_SRR8368606_peak_107812	41	.	3.56518	5.82158	4.10883	47
chr6	94139967	94140397	GSE124336_Fernandez_2019_GSM3529865_P0PM_2_S1_P0_eHcn4_2_ATACseq_SRR8368606_peak_107813	110	.	5.70429	12.9788	11.0573	257
chr6	94150195	94151711	GSE124336_Fernandez_2019_GSM3529865_P0PM_2_S1_P0_eHcn4_2_ATACseq_SRR8368606_peak_107814	205	.	8.08108	22.6125	20.5237	846
chr6	94156265	94156452	GSE124336_Fernandez_2019_GSM3529865_P0PM_2_S1_P0_eHcn4_2_ATACseq_SRR8368606_peak_107815	54	.	4.04054	7.2553	5.488	46
chr6	94158085	94159911	GSE124336_Fernandez_2019_GSM3529865_P0PM_2_S1_P0_eHcn4_2_ATACseq_SRR8368606_peak_107816	1302	.	27.5707	133.198	130.241	505
chr6	94161925	94162147	GSE124336_Fernandez_2019_GSM3529865_P0PM_2_S1_P0_eHcn4_2_ATACseq_SRR8368606_peak_107817	102	.	5.46661	12.1021	10.2001	95
chr6	94163255	94164082	GSE124336_Fernandez_2019_GSM3529865_P0PM_2_S1_P0_eHcn4_2_ATACseq_SRR8368606_peak_107818	137	.	6.41733	15.7114	13.7351	323
chr6	94166103	94166310	GSE124336_Fernandez_2019_GSM3529865_P0PM_2_S1_P0_eHcn4_2_ATACseq_SRR8368606_peak_107819	62	.	4.27822	8.00919	6.21666	67
chr6	94169513	94170175	GSE124336_Fernandez_2019_GSM3529865_P0PM_2_S1_P0_eHcn4_2_ATACseq_SRR8368606_peak_107820	93	.	5.22893	11.2437	9.36183	515
chr6	94170977	94171631	GSE124336_Fernandez_2019_GSM3529865_P0PM_2_S1_P0_eHcn4_2_ATACseq_SRR8368606_peak_107821	137	.	6.41733	15.7114	13.7351	173
chr6	94174341	94174885	GSE124336_Fernandez_2019_GSM3529865_P0PM_2_S1_P0_eHcn4_2_ATACseq_SRR8368606_peak_107822	442	.	13.0723	46.6329	44.2768	398
chr6	94177121	94177252	GSE124336_Fernandez_2019_GSM3529865_P0PM_2_S1_P0_eHcn4_2_ATACseq_SRR8368606_peak_107823	34	.	3.3275	5.14468	3.46197	90
chr6	94182974	94183104	GSE124336_Fernandez_2019_GSM3529865_P0PM_2_S1_P0_eHcn4_2_ATACseq_SRR8368606_peak_107824	28	.	3.08982	4.49666	2.84628	19
chr6	94183248	94184051	GSE124336_Fernandez_2019_GSM3529865_P0PM_2_S1_P0_eHcn4_2_ATACseq_SRR8368606_peak_107825	290	.	9.98251	31.2488	29.0492	320
chr6	94186610	94187347	GSE124336_Fernandez_2019_GSM3529865_P0PM_2_S1_P0_eHcn4_2_ATACseq_SRR8368606_peak_107826	215	.	8.31876	23.6516	21.5481	265
chr6	94189382	94190037	GSE124336_Fernandez_2019_GSM3529865_P0PM_2_S1_P0_eHcn4_2_ATACseq_SRR8368606_peak_107827	110	.	5.70429	12.9788	11.0573	72
chr6	94190166	94190367	GSE124336_Fernandez_2019_GSM3529865_P0PM_2_S1_P0_eHcn4_2_ATACseq_SRR8368606_peak_107828	17	.	2.61447	3.29538	1.71834	111
chr6	94190907	94191184	GSE124336_Fernandez_2019_GSM3529865_P0PM_2_S1_P0_eHcn4_2_ATACseq_SRR8368606_peak_107829	62	.	4.27822	8.00919	6.21666	240
chr6	94200901	94201475	GSE124336_Fernandez_2019_GSM3529865_P0PM_2_S1_P0_eHcn4_2_ATACseq_SRR8368606_peak_107830	85	.	4.99126	10.4043	8.54336	82
chr6	94203203	94203419	GSE124336_Fernandez_2019_GSM3529865_P0PM_2_S1_P0_eHcn4_2_ATACseq_SRR8368606_peak_107831	28	.	3.08982	4.49666	2.84628	154
chr6	94203704	94204256	GSE124336_Fernandez_2019_GSM3529865_P0PM_2_S1_P0_eHcn4_2_ATACseq_SRR8368606_peak_107832	119	.	5.94197	13.873	11.9327	300
chr6	94205992	94206212	GSE124336_Fernandez_2019_GSM3529865_P0PM_2_S1_P0_eHcn4_2_ATACseq_SRR8368606_peak_107833	128	.	6.17965	14.7841	12.8255	73
chr6	94207852	94208330	GSE124336_Fernandez_2019_GSM3529865_P0PM_2_S1_P0_eHcn4_2_ATACseq_SRR8368606_peak_107834	85	.	4.99126	10.4043	8.54336	360
chr6	94209417	94209656	GSE124336_Fernandez_2019_GSM3529865_P0PM_2_S1_P0_eHcn4_2_ATACseq_SRR8368606_peak_107835	102	.	5.46661	12.1021	10.2001	45
chr6	94213712	94213953	GSE124336_Fernandez_2019_GSM3529865_P0PM_2_S1_P0_eHcn4_2_ATACseq_SRR8368606_peak_107836	47	.	3.80286	6.52563	4.78483	74
chr6	94214218	94216116	GSE124336_Fernandez_2019_GSM3529865_P0PM_2_S1_P0_eHcn4_2_ATACseq_SRR8368606_peak_107837	3088	.	52.527	313.231	308.857	1076
chr6	94216719	94217079	GSE124336_Fernandez_2019_GSM3529865_P0PM_2_S1_P0_eHcn4_2_ATACseq_SRR8368606_peak_107838	54	.	4.04054	7.2553	5.488	166
chr6	94218316	94218584	GSE124336_Fernandez_2019_GSM3529865_P0PM_2_S1_P0_eHcn4_2_ATACseq_SRR8368606_peak_107839	93	.	5.22893	11.2437	9.36183	24
chr6	94225932	94226684	GSE124336_Fernandez_2019_GSM3529865_P0PM_2_S1_P0_eHcn4_2_ATACseq_SRR8368606_peak_107840	382	.	11.8839	40.5405	38.242	135
chr6	94230075	94230735	GSE124336_Fernandez_2019_GSM3529865_P0PM_2_S1_P0_eHcn4_2_ATACseq_SRR8368606_peak_107841	406	.	12.3593	42.9528	40.6309	269
chr6	94230890	94232375	GSE124336_Fernandez_2019_GSM3529865_P0PM_2_S1_P0_eHcn4_2_ATACseq_SRR8368606_peak_107842	236	.	8.79412	25.766	23.6337	277
chr6	94235078	94235407	GSE124336_Fernandez_2019_GSM3529865_P0PM_2_S1_P0_eHcn4_2_ATACseq_SRR8368606_peak_107843	175	.	7.36804	19.5717	17.5288	173
chr6	94235640	94235937	GSE124336_Fernandez_2019_GSM3529865_P0PM_2_S1_P0_eHcn4_2_ATACseq_SRR8368606_peak_107844	69	.	4.5159	8.78605	6.9696	28
chr6	94236701	94237203	GSE124336_Fernandez_2019_GSM3529865_P0PM_2_S1_P0_eHcn4_2_ATACseq_SRR8368606_peak_107845	301	.	10.2202	32.3769	30.1644	128
chr6	94238676	94238962	GSE124336_Fernandez_2019_GSM3529865_P0PM_2_S1_P0_eHcn4_2_ATACseq_SRR8368606_peak_107846	85	.	4.99126	10.4043	8.54336	152
chr6	94240601	94241988	GSE124336_Fernandez_2019_GSM3529865_P0PM_2_S1_P0_eHcn4_2_ATACseq_SRR8368606_peak_107847	1982	.	37.5533	201.681	198.28	843
chr6	94242122	94242421	GSE124336_Fernandez_2019_GSM3529865_P0PM_2_S1_P0_eHcn4_2_ATACseq_SRR8368606_peak_107848	47	.	3.80286	6.52563	4.78483	161
chr6	94242630	94242878	GSE124336_Fernandez_2019_GSM3529865_P0PM_2_S1_P0_eHcn4_2_ATACseq_SRR8368606_peak_107849	54	.	4.04054	7.2553	5.488	191
chr6	94249610	94249928	GSE124336_Fernandez_2019_GSM3529865_P0PM_2_S1_P0_eHcn4_2_ATACseq_SRR8368606_peak_107850	62	.	4.27822	8.00919	6.21666	153
chr6	94250063	94250427	GSE124336_Fernandez_2019_GSM3529865_P0PM_2_S1_P0_eHcn4_2_ATACseq_SRR8368606_peak_107851	62	.	4.27822	8.00919	6.21666	253
chr6	94253697	94254461	GSE124336_Fernandez_2019_GSM3529865_P0PM_2_S1_P0_eHcn4_2_ATACseq_SRR8368606_peak_107852	110	.	5.70429	12.9788	11.0573	365
chr6	94256296	94256479	GSE124336_Fernandez_2019_GSM3529865_P0PM_2_S1_P0_eHcn4_2_ATACseq_SRR8368606_peak_107853	54	.	4.04054	7.2553	5.488	73
chr6	94256609	94256856	GSE124336_Fernandez_2019_GSM3529865_P0PM_2_S1_P0_eHcn4_2_ATACseq_SRR8368606_peak_107854	28	.	3.08982	4.49666	2.84628	225
chr6	94264056	94264188	GSE124336_Fernandez_2019_GSM3529865_P0PM_2_S1_P0_eHcn4_2_ATACseq_SRR8368606_peak_107855	28	.	3.08982	4.49666	2.84628	21
chr6	94264313	94265326	GSE124336_Fernandez_2019_GSM3529865_P0PM_2_S1_P0_eHcn4_2_ATACseq_SRR8368606_peak_107856	335	.	10.9332	35.8201	33.5699	391
chr6	94273506	94273662	GSE124336_Fernandez_2019_GSM3529865_P0PM_2_S1_P0_eHcn4_2_ATACseq_SRR8368606_peak_107857	69	.	4.5159	8.78605	6.9696	118
chr6	94277344	94278409	GSE124336_Fernandez_2019_GSM3529865_P0PM_2_S1_P0_eHcn4_2_ATACseq_SRR8368606_peak_107858	175	.	7.36804	19.5717	17.5288	422
chr6	94280945	94284941	GSE124336_Fernandez_2019_GSM3529865_P0PM_2_S1_P0_eHcn4_2_ATACseq_SRR8368606_peak_107859	2169	.	40.1677	220.476	216.938	2894
chr6	94294911	94295170	GSE124336_Fernandez_2019_GSM3529865_P0PM_2_S1_P0_eHcn4_2_ATACseq_SRR8368606_peak_107860	195	.	7.8434	21.5859	19.512	140
chr6	94300723	94300893	GSE124336_Fernandez_2019_GSM3529865_P0PM_2_S1_P0_eHcn4_2_ATACseq_SRR8368606_peak_107861	69	.	4.5159	8.78605	6.9696	120
chr6	94303469	94304034	GSE124336_Fernandez_2019_GSM3529865_P0PM_2_S1_P0_eHcn4_2_ATACseq_SRR8368606_peak_107862	347	.	11.1709	36.9867	34.7243	282
chr6	94387468	94388005	GSE124336_Fernandez_2019_GSM3529865_P0PM_2_S1_P0_eHcn4_2_ATACseq_SRR8368606_peak_107863	1587	.	31.849	161.858	158.722	375
chr6	94388240	94389054	GSE124336_Fernandez_2019_GSM3529865_P0PM_2_S1_P0_eHcn4_2_ATACseq_SRR8368606_peak_107864	119	.	5.94197	13.873	11.9327	173
chr6	94389547	94390302	GSE124336_Fernandez_2019_GSM3529865_P0PM_2_S1_P0_eHcn4_2_ATACseq_SRR8368606_peak_107865	394	.	12.1216	41.7425	39.4322	357
chr6	94390446	94390734	GSE124336_Fernandez_2019_GSM3529865_P0PM_2_S1_P0_eHcn4_2_ATACseq_SRR8368606_peak_107866	69	.	4.5159	8.78605	6.9696	78
chr6	94391197	94391613	GSE124336_Fernandez_2019_GSM3529865_P0PM_2_S1_P0_eHcn4_2_ATACseq_SRR8368606_peak_107867	110	.	5.70429	12.9788	11.0573	71
chr6	94400371	94401133	GSE124336_Fernandez_2019_GSM3529865_P0PM_2_S1_P0_eHcn4_2_ATACseq_SRR8368606_peak_107868	569	.	15.4491	59.3881	56.9239	221
chr6	94405470	94406051	GSE124336_Fernandez_2019_GSM3529865_P0PM_2_S1_P0_eHcn4_2_ATACseq_SRR8368606_peak_107869	137	.	6.41733	15.7114	13.7351	180
chr6	94407403	94407583	GSE124336_Fernandez_2019_GSM3529865_P0PM_2_S1_P0_eHcn4_2_ATACseq_SRR8368606_peak_107870	54	.	4.04054	7.2553	5.488	123
chr6	94410424	94410925	GSE124336_Fernandez_2019_GSM3529865_P0PM_2_S1_P0_eHcn4_2_ATACseq_SRR8368606_peak_107871	757	.	18.7766	78.3412	75.7364	296
chr6	94412888	94414525	GSE124336_Fernandez_2019_GSM3529865_P0PM_2_S1_P0_eHcn4_2_ATACseq_SRR8368606_peak_107872	1766	.	34.4634	179.898	176.645	1238
chr6	94457812	94458332	GSE124336_Fernandez_2019_GSM3529865_P0PM_2_S1_P0_eHcn4_2_ATACseq_SRR8368606_peak_107873	77	.	4.75358	9.58475	7.74564	174
chr6	94464428	94465032	GSE124336_Fernandez_2019_GSM3529865_P0PM_2_S1_P0_eHcn4_2_ATACseq_SRR8368606_peak_107874	301	.	10.2202	32.3769	30.1644	370
chr6	94500058	94500674	GSE124336_Fernandez_2019_GSM3529865_P0PM_2_S1_P0_eHcn4_2_ATACseq_SRR8368606_peak_107875	1074	.	24.0056	110.232	107.418	240
chr6	94510465	94510632	GSE124336_Fernandez_2019_GSM3529865_P0PM_2_S1_P0_eHcn4_2_ATACseq_SRR8368606_peak_107876	28	.	3.08982	4.49666	2.84628	147
chr6	94540787	94541061	GSE124336_Fernandez_2019_GSM3529865_P0PM_2_S1_P0_eHcn4_2_ATACseq_SRR8368606_peak_107877	77	.	4.75358	9.58475	7.74564	156
chr6	94541310	94541735	GSE124336_Fernandez_2019_GSM3529865_P0PM_2_S1_P0_eHcn4_2_ATACseq_SRR8368606_peak_107878	28	.	3.08982	4.49666	2.84628	88
chr6	94543842	94544356	GSE124336_Fernandez_2019_GSM3529865_P0PM_2_S1_P0_eHcn4_2_ATACseq_SRR8368606_peak_107879	569	.	15.4491	59.3881	56.9239	271
chr6	94547371	94547650	GSE124336_Fernandez_2019_GSM3529865_P0PM_2_S1_P0_eHcn4_2_ATACseq_SRR8368606_peak_107880	119	.	5.94197	13.873	11.9327	184
chr6	94548641	94548813	GSE124336_Fernandez_2019_GSM3529865_P0PM_2_S1_P0_eHcn4_2_ATACseq_SRR8368606_peak_107881	77	.	4.75358	9.58475	7.74564	124
chr6	94550369	94550562	GSE124336_Fernandez_2019_GSM3529865_P0PM_2_S1_P0_eHcn4_2_ATACseq_SRR8368606_peak_107882	119	.	5.94197	13.873	11.9327	128
chr6	94562724	94563391	GSE124336_Fernandez_2019_GSM3529865_P0PM_2_S1_P0_eHcn4_2_ATACseq_SRR8368606_peak_107883	215	.	8.31876	23.6516	21.5481	557
chr6	94575805	94576029	GSE124336_Fernandez_2019_GSM3529865_P0PM_2_S1_P0_eHcn4_2_ATACseq_SRR8368606_peak_107884	85	.	4.99126	10.4043	8.54336	156
chr6	94585027	94585227	GSE124336_Fernandez_2019_GSM3529865_P0PM_2_S1_P0_eHcn4_2_ATACseq_SRR8368606_peak_107885	102	.	5.46661	12.1021	10.2001	62
chr6	94591861	94593207	GSE124336_Fernandez_2019_GSM3529865_P0PM_2_S1_P0_eHcn4_2_ATACseq_SRR8368606_peak_107886	985	.	22.5795	101.308	98.5508	425
chr6	94593978	94594425	GSE124336_Fernandez_2019_GSM3529865_P0PM_2_S1_P0_eHcn4_2_ATACseq_SRR8368606_peak_107887	85	.	4.99126	10.4043	8.54336	319
chr6	94594715	94595678	GSE124336_Fernandez_2019_GSM3529865_P0PM_2_S1_P0_eHcn4_2_ATACseq_SRR8368606_peak_107888	430	.	12.8347	45.3982	43.0534	718
chr6	94596011	94596362	GSE124336_Fernandez_2019_GSM3529865_P0PM_2_S1_P0_eHcn4_2_ATACseq_SRR8368606_peak_107889	137	.	6.41733	15.7114	13.7351	188
chr6	94596601	94597450	GSE124336_Fernandez_2019_GSM3529865_P0PM_2_S1_P0_eHcn4_2_ATACseq_SRR8368606_peak_107890	335	.	10.9332	35.8201	33.5699	604
chr6	94598366	94598900	GSE124336_Fernandez_2019_GSM3529865_P0PM_2_S1_P0_eHcn4_2_ATACseq_SRR8368606_peak_107891	236	.	8.79412	25.766	23.6337	193
chr6	94600847	94601767	GSE124336_Fernandez_2019_GSM3529865_P0PM_2_S1_P0_eHcn4_2_ATACseq_SRR8368606_peak_107892	430	.	12.8347	45.3982	43.0534	286
chr6	94620854	94621314	GSE124336_Fernandez_2019_GSM3529865_P0PM_2_S1_P0_eHcn4_2_ATACseq_SRR8368606_peak_107893	85	.	4.99126	10.4043	8.54336	308
chr6	94623078	94623393	GSE124336_Fernandez_2019_GSM3529865_P0PM_2_S1_P0_eHcn4_2_ATACseq_SRR8368606_peak_107894	716	.	18.0636	74.1827	71.6075	124
chr6	94626621	94626777	GSE124336_Fernandez_2019_GSM3529865_P0PM_2_S1_P0_eHcn4_2_ATACseq_SRR8368606_peak_107895	28	.	3.08982	4.49666	2.84628	33
chr6	94628109	94628340	GSE124336_Fernandez_2019_GSM3529865_P0PM_2_S1_P0_eHcn4_2_ATACseq_SRR8368606_peak_107896	28	.	3.08982	4.49666	2.84628	40
chr6	94628470	94629336	GSE124336_Fernandez_2019_GSM3529865_P0PM_2_S1_P0_eHcn4_2_ATACseq_SRR8368606_peak_107897	1104	.	24.4809	113.242	110.409	453
chr6	94631581	94631730	GSE124336_Fernandez_2019_GSM3529865_P0PM_2_S1_P0_eHcn4_2_ATACseq_SRR8368606_peak_107898	28	.	3.08982	4.49666	2.84628	69
chr6	94634493	94634620	GSE124336_Fernandez_2019_GSM3529865_P0PM_2_S1_P0_eHcn4_2_ATACseq_SRR8368606_peak_107899	34	.	3.3275	5.14468	3.46197	107
chr6	94637045	94637616	GSE124336_Fernandez_2019_GSM3529865_P0PM_2_S1_P0_eHcn4_2_ATACseq_SRR8368606_peak_107900	102	.	5.46661	12.1021	10.2001	70
chr6	94646569	94646900	GSE124336_Fernandez_2019_GSM3529865_P0PM_2_S1_P0_eHcn4_2_ATACseq_SRR8368606_peak_107901	77	.	4.75358	9.58475	7.74564	48
chr6	94647538	94649115	GSE124336_Fernandez_2019_GSM3529865_P0PM_2_S1_P0_eHcn4_2_ATACseq_SRR8368606_peak_107902	1475	.	30.1852	150.58	147.515	785
chr6	94657543	94658111	GSE124336_Fernandez_2019_GSM3529865_P0PM_2_S1_P0_eHcn4_2_ATACseq_SRR8368606_peak_107903	137	.	6.41733	15.7114	13.7351	478
chr6	94668223	94668809	GSE124336_Fernandez_2019_GSM3529865_P0PM_2_S1_P0_eHcn4_2_ATACseq_SRR8368606_peak_107904	69	.	4.5159	8.78605	6.9696	30
chr6	94676496	94677787	GSE124336_Fernandez_2019_GSM3529865_P0PM_2_S1_P0_eHcn4_2_ATACseq_SRR8368606_peak_107905	93	.	5.22893	11.2437	9.36183	541
chr6	94678891	94679095	GSE124336_Fernandez_2019_GSM3529865_P0PM_2_S1_P0_eHcn4_2_ATACseq_SRR8368606_peak_107906	119	.	5.94197	13.873	11.9327	103
chr6	94681637	94682439	GSE124336_Fernandez_2019_GSM3529865_P0PM_2_S1_P0_eHcn4_2_ATACseq_SRR8368606_peak_107907	47	.	3.80286	6.52563	4.78483	389
chr6	94683713	94684037	GSE124336_Fernandez_2019_GSM3529865_P0PM_2_S1_P0_eHcn4_2_ATACseq_SRR8368606_peak_107908	47	.	3.80286	6.52563	4.78483	99
chr6	94684538	94685992	GSE124336_Fernandez_2019_GSM3529865_P0PM_2_S1_P0_eHcn4_2_ATACseq_SRR8368606_peak_107909	543	.	14.9738	56.7806	54.3374	855
chr6	94686229	94686435	GSE124336_Fernandez_2019_GSM3529865_P0PM_2_S1_P0_eHcn4_2_ATACseq_SRR8368606_peak_107910	34	.	3.3275	5.14468	3.46197	79
chr6	94688825	94689148	GSE124336_Fernandez_2019_GSM3529865_P0PM_2_S1_P0_eHcn4_2_ATACseq_SRR8368606_peak_107911	635	.	16.6375	66.021	63.5056	70
chr6	94691727	94692192	GSE124336_Fernandez_2019_GSM3529865_P0PM_2_S1_P0_eHcn4_2_ATACseq_SRR8368606_peak_107912	195	.	7.8434	21.5859	19.512	68
chr6	94695136	94695342	GSE124336_Fernandez_2019_GSM3529865_P0PM_2_S1_P0_eHcn4_2_ATACseq_SRR8368606_peak_107913	77	.	4.75358	9.58475	7.74564	101
chr6	94698616	94700937	GSE124336_Fernandez_2019_GSM3529865_P0PM_2_S1_P0_eHcn4_2_ATACseq_SRR8368606_peak_107914	3967	.	63.6979	401.703	396.781	1737
chr6	94701109	94701465	GSE124336_Fernandez_2019_GSM3529865_P0PM_2_S1_P0_eHcn4_2_ATACseq_SRR8368606_peak_107915	455	.	13.31	47.8754	45.508	146
chr6	94701640	94701929	GSE124336_Fernandez_2019_GSM3529865_P0PM_2_S1_P0_eHcn4_2_ATACseq_SRR8368606_peak_107916	34	.	3.3275	5.14468	3.46197	177
chr6	94718105	94718398	GSE124336_Fernandez_2019_GSM3529865_P0PM_2_S1_P0_eHcn4_2_ATACseq_SRR8368606_peak_107917	146	.	6.65501	16.6543	14.6607	144
chr6	94729760	94730297	GSE124336_Fernandez_2019_GSM3529865_P0PM_2_S1_P0_eHcn4_2_ATACseq_SRR8368606_peak_107918	479	.	13.7854	50.3833	47.9937	374
chr6	94740162	94740427	GSE124336_Fernandez_2019_GSM3529865_P0PM_2_S1_P0_eHcn4_2_ATACseq_SRR8368606_peak_107919	102	.	5.46661	12.1021	10.2001	77
chr6	94745482	94745617	GSE124336_Fernandez_2019_GSM3529865_P0PM_2_S1_P0_eHcn4_2_ATACseq_SRR8368606_peak_107920	110	.	5.70429	12.9788	11.0573	95
chr6	94758423	94758792	GSE124336_Fernandez_2019_GSM3529865_P0PM_2_S1_P0_eHcn4_2_ATACseq_SRR8368606_peak_107921	137	.	6.41733	15.7114	13.7351	84
chr6	94773553	94774054	GSE124336_Fernandez_2019_GSM3529865_P0PM_2_S1_P0_eHcn4_2_ATACseq_SRR8368606_peak_107922	34	.	3.3275	5.14468	3.46197	205
chr6	94774192	94774417	GSE124336_Fernandez_2019_GSM3529865_P0PM_2_S1_P0_eHcn4_2_ATACseq_SRR8368606_peak_107923	62	.	4.27822	8.00919	6.21666	147
chr6	94779857	94780125	GSE124336_Fernandez_2019_GSM3529865_P0PM_2_S1_P0_eHcn4_2_ATACseq_SRR8368606_peak_107924	156	.	6.89269	17.6123	15.6019	89
chr6	94795243	94795756	GSE124336_Fernandez_2019_GSM3529865_P0PM_2_S1_P0_eHcn4_2_ATACseq_SRR8368606_peak_107925	406	.	12.3593	42.9528	40.6309	433
chr6	94816157	94816497	GSE124336_Fernandez_2019_GSM3529865_P0PM_2_S1_P0_eHcn4_2_ATACseq_SRR8368606_peak_107926	347	.	11.1709	36.9867	34.7243	138
chr6	94850373	94850522	GSE124336_Fernandez_2019_GSM3529865_P0PM_2_S1_P0_eHcn4_2_ATACseq_SRR8368606_peak_107927	47	.	3.80286	6.52563	4.78483	79
chr6	94865479	94866382	GSE124336_Fernandez_2019_GSM3529865_P0PM_2_S1_P0_eHcn4_2_ATACseq_SRR8368606_peak_107928	279	.	9.74483	30.1309	27.9443	573
chr6	94888366	94888917	GSE124336_Fernandez_2019_GSM3529865_P0PM_2_S1_P0_eHcn4_2_ATACseq_SRR8368606_peak_107929	119	.	5.94197	13.873	11.9327	169
chr6	94889253	94889810	GSE124336_Fernandez_2019_GSM3529865_P0PM_2_S1_P0_eHcn4_2_ATACseq_SRR8368606_peak_107930	505	.	14.2607	52.9208	50.5096	286
chr6	94891153	94891492	GSE124336_Fernandez_2019_GSM3529865_P0PM_2_S1_P0_eHcn4_2_ATACseq_SRR8368606_peak_107931	137	.	6.41733	15.7114	13.7351	74
chr6	94905919	94906131	GSE124336_Fernandez_2019_GSM3529865_P0PM_2_S1_P0_eHcn4_2_ATACseq_SRR8368606_peak_107932	69	.	4.5159	8.78605	6.9696	175
chr6	94915919	94916136	GSE124336_Fernandez_2019_GSM3529865_P0PM_2_S1_P0_eHcn4_2_ATACseq_SRR8368606_peak_107933	54	.	4.04054	7.2553	5.488	143
chr6	94954389	94954538	GSE124336_Fernandez_2019_GSM3529865_P0PM_2_S1_P0_eHcn4_2_ATACseq_SRR8368606_peak_107934	28	.	3.08982	4.49666	2.84628	32
chr6	94960773	94961129	GSE124336_Fernandez_2019_GSM3529865_P0PM_2_S1_P0_eHcn4_2_ATACseq_SRR8368606_peak_107935	156	.	6.89269	17.6123	15.6019	122
chr6	94961834	94963616	GSE124336_Fernandez_2019_GSM3529865_P0PM_2_S1_P0_eHcn4_2_ATACseq_SRR8368606_peak_107936	1380	.	28.7591	141.046	138.04	880
chr6	94966823	94967510	GSE124336_Fernandez_2019_GSM3529865_P0PM_2_S1_P0_eHcn4_2_ATACseq_SRR8368606_peak_107937	1074	.	24.0056	110.232	107.418	408
chr6	94969844	94970044	GSE124336_Fernandez_2019_GSM3529865_P0PM_2_S1_P0_eHcn4_2_ATACseq_SRR8368606_peak_107938	41	.	3.56518	5.82158	4.10883	143
chr6	94978877	94979098	GSE124336_Fernandez_2019_GSM3529865_P0PM_2_S1_P0_eHcn4_2_ATACseq_SRR8368606_peak_107939	195	.	7.8434	21.5859	19.512	111
chr6	94986302	94986761	GSE124336_Fernandez_2019_GSM3529865_P0PM_2_S1_P0_eHcn4_2_ATACseq_SRR8368606_peak_107940	582	.	15.6868	60.7018	58.2272	268
chr6	95058151	95058284	GSE124336_Fernandez_2019_GSM3529865_P0PM_2_S1_P0_eHcn4_2_ATACseq_SRR8368606_peak_107942	137	.	6.41733	15.7114	13.7351	58
chr6	95098305	95098838	GSE124336_Fernandez_2019_GSM3529865_P0PM_2_S1_P0_eHcn4_2_ATACseq_SRR8368606_peak_107943	467	.	13.5477	49.1256	46.7471	246
chr6	95117441	95118760	GSE124336_Fernandez_2019_GSM3529865_P0PM_2_S1_P0_eHcn4_2_ATACseq_SRR8368606_peak_107944	3776	.	61.3211	382.556	377.687	351
chr6	95217624	95217761	GSE124336_Fernandez_2019_GSM3529865_P0PM_2_S1_P0_eHcn4_2_ATACseq_SRR8368606_peak_107945	156	.	6.89269	17.6123	15.6019	62
chr6	95223487	95223804	GSE124336_Fernandez_2019_GSM3529865_P0PM_2_S1_P0_eHcn4_2_ATACseq_SRR8368606_peak_107946	335	.	10.9332	35.8201	33.5699	262
chr6	95233935	95235081	GSE124336_Fernandez_2019_GSM3529865_P0PM_2_S1_P0_eHcn4_2_ATACseq_SRR8368606_peak_107947	290	.	9.98251	31.2488	29.0492	335
chr6	95244905	95245107	GSE124336_Fernandez_2019_GSM3529865_P0PM_2_S1_P0_eHcn4_2_ATACseq_SRR8368606_peak_107948	28	.	3.08982	4.49666	2.84628	29
chr6	95372837	95373969	GSE124336_Fernandez_2019_GSM3529865_P0PM_2_S1_P0_eHcn4_2_ATACseq_SRR8368606_peak_107949	1104	.	24.4809	113.242	110.409	309
chr6	95482912	95483623	GSE124336_Fernandez_2019_GSM3529865_P0PM_2_S1_P0_eHcn4_2_ATACseq_SRR8368606_peak_107950	1286	.	27.3331	131.64	128.693	379
chr6	95484482	95484833	GSE124336_Fernandez_2019_GSM3529865_P0PM_2_S1_P0_eHcn4_2_ATACseq_SRR8368606_peak_107951	324	.	10.6955	34.6628	32.425	86
chr6	95524460	95524742	GSE124336_Fernandez_2019_GSM3529865_P0PM_2_S1_P0_eHcn4_2_ATACseq_SRR8368606_peak_107952	608	.	16.1622	63.3487	60.8536	121
chr6	95545241	95545823	GSE124336_Fernandez_2019_GSM3529865_P0PM_2_S1_P0_eHcn4_2_ATACseq_SRR8368606_peak_107953	102	.	5.46661	12.1021	10.2001	191
chr6	95597238	95597418	GSE124336_Fernandez_2019_GSM3529865_P0PM_2_S1_P0_eHcn4_2_ATACseq_SRR8368606_peak_107954	17	.	2.61447	3.29538	1.71834	111
chr6	95621974	95622264	GSE124336_Fernandez_2019_GSM3529865_P0PM_2_S1_P0_eHcn4_2_ATACseq_SRR8368606_peak_107955	394	.	12.1216	41.7425	39.4322	120
chr6	95653516	95653692	GSE124336_Fernandez_2019_GSM3529865_P0PM_2_S1_P0_eHcn4_2_ATACseq_SRR8368606_peak_107956	62	.	4.27822	8.00919	6.21666	50
chr6	95682757	95683291	GSE124336_Fernandez_2019_GSM3529865_P0PM_2_S1_P0_eHcn4_2_ATACseq_SRR8368606_peak_107957	185	.	7.60572	20.5721	18.5136	208
chr6	95695863	95696001	GSE124336_Fernandez_2019_GSM3529865_P0PM_2_S1_P0_eHcn4_2_ATACseq_SRR8368606_peak_107958	54	.	4.04054	7.2553	5.488	88
chr6	95704780	95704938	GSE124336_Fernandez_2019_GSM3529865_P0PM_2_S1_P0_eHcn4_2_ATACseq_SRR8368606_peak_107959	34	.	3.3275	5.14468	3.46197	12
chr6	95713275	95713538	GSE124336_Fernandez_2019_GSM3529865_P0PM_2_S1_P0_eHcn4_2_ATACseq_SRR8368606_peak_107960	85	.	4.99126	10.4043	8.54336	96
chr6	95718019	95719248	GSE124336_Fernandez_2019_GSM3529865_P0PM_2_S1_P0_eHcn4_2_ATACseq_SRR8368606_peak_107961	1044	.	23.5302	107.24	104.445	362
chr6	95922572	95922817	GSE124336_Fernandez_2019_GSM3529865_P0PM_2_S1_P0_eHcn4_2_ATACseq_SRR8368606_peak_107962	62	.	4.27822	8.00919	6.21666	131
chr6	96116784	96117229	GSE124336_Fernandez_2019_GSM3529865_P0PM_2_S1_P0_eHcn4_2_ATACseq_SRR8368606_peak_107963	165	.	7.13036	18.5849	16.5581	196
chr6	96349552	96350008	GSE124336_Fernandez_2019_GSM3529865_P0PM_2_S1_P0_eHcn4_2_ATACseq_SRR8368606_peak_107964	175	.	7.36804	19.5717	17.5288	308
chr6	97006668	97006952	GSE124336_Fernandez_2019_GSM3529865_P0PM_2_S1_P0_eHcn4_2_ATACseq_SRR8368606_peak_107965	137	.	6.41733	15.7114	13.7351	208
chr6	97060234	97060538	GSE124336_Fernandez_2019_GSM3529865_P0PM_2_S1_P0_eHcn4_2_ATACseq_SRR8368606_peak_107966	119	.	5.94197	13.873	11.9327	193
chr6	97106894	97107208	GSE124336_Fernandez_2019_GSM3529865_P0PM_2_S1_P0_eHcn4_2_ATACseq_SRR8368606_peak_107967	517	.	14.4984	54.2004	51.7784	109
chr6	97124465	97124863	GSE124336_Fernandez_2019_GSM3529865_P0PM_2_S1_P0_eHcn4_2_ATACseq_SRR8368606_peak_107968	62	.	4.27822	8.00919	6.21666	297
chr6	97142592	97142915	GSE124336_Fernandez_2019_GSM3529865_P0PM_2_S1_P0_eHcn4_2_ATACseq_SRR8368606_peak_107969	185	.	7.60572	20.5721	18.5136	240
chr6	97147795	97149521	GSE124336_Fernandez_2019_GSM3529865_P0PM_2_S1_P0_eHcn4_2_ATACseq_SRR8368606_peak_107970	1317	.	27.8084	134.76	131.793	1132
chr6	97178325	97179894	GSE124336_Fernandez_2019_GSM3529865_P0PM_2_S1_P0_eHcn4_2_ATACseq_SRR8368606_peak_107971	2376	.	43.0199	241.333	237.627	912
chr6	97204905	97206072	GSE124336_Fernandez_2019_GSM3529865_P0PM_2_S1_P0_eHcn4_2_ATACseq_SRR8368606_peak_107972	2376	.	43.0199	241.333	237.627	727
chr6	97210492	97211678	GSE124336_Fernandez_2019_GSM3529865_P0PM_2_S1_P0_eHcn4_2_ATACseq_SRR8368606_peak_107973	1782	.	34.7011	181.556	178.292	258
chr6	97211991	97212390	GSE124336_Fernandez_2019_GSM3529865_P0PM_2_S1_P0_eHcn4_2_ATACseq_SRR8368606_peak_107974	165	.	7.13036	18.5849	16.5581	231
chr6	97216315	97216606	GSE124336_Fernandez_2019_GSM3529865_P0PM_2_S1_P0_eHcn4_2_ATACseq_SRR8368606_peak_107975	47	.	3.80286	6.52563	4.78483	147
chr6	97221796	97222124	GSE124336_Fernandez_2019_GSM3529865_P0PM_2_S1_P0_eHcn4_2_ATACseq_SRR8368606_peak_107976	93	.	5.22893	11.2437	9.36183	186
chr6	97223032	97223736	GSE124336_Fernandez_2019_GSM3529865_P0PM_2_S1_P0_eHcn4_2_ATACseq_SRR8368606_peak_107977	312	.	10.4579	33.515	31.2897	327
chr6	97225968	97226574	GSE124336_Fernandez_2019_GSM3529865_P0PM_2_S1_P0_eHcn4_2_ATACseq_SRR8368606_peak_107978	301	.	10.2202	32.3769	30.1644	272
chr6	97250752	97251431	GSE124336_Fernandez_2019_GSM3529865_P0PM_2_S1_P0_eHcn4_2_ATACseq_SRR8368606_peak_107979	771	.	19.0143	79.7383	77.124	396
chr6	97252123	97253478	GSE124336_Fernandez_2019_GSM3529865_P0PM_2_S1_P0_eHcn4_2_ATACseq_SRR8368606_peak_107980	1538	.	31.1359	157.005	153.9	700
chr6	97258608	97258800	GSE124336_Fernandez_2019_GSM3529865_P0PM_2_S1_P0_eHcn4_2_ATACseq_SRR8368606_peak_107981	312	.	10.4579	33.515	31.2897	108
chr6	97264171	97264441	GSE124336_Fernandez_2019_GSM3529865_P0PM_2_S1_P0_eHcn4_2_ATACseq_SRR8368606_peak_107982	28	.	3.08982	4.49666	2.84628	14
chr6	97265156	97266242	GSE124336_Fernandez_2019_GSM3529865_P0PM_2_S1_P0_eHcn4_2_ATACseq_SRR8368606_peak_107983	1059	.	23.7679	108.734	105.93	754
chr6	97276476	97276930	GSE124336_Fernandez_2019_GSM3529865_P0PM_2_S1_P0_eHcn4_2_ATACseq_SRR8368606_peak_107984	128	.	6.17965	14.7841	12.8255	33
chr6	97277849	97279045	GSE124336_Fernandez_2019_GSM3529865_P0PM_2_S1_P0_eHcn4_2_ATACseq_SRR8368606_peak_107985	1333	.	28.0461	136.326	133.35	285
chr6	97311034	97312781	GSE124336_Fernandez_2019_GSM3529865_P0PM_2_S1_P0_eHcn4_2_ATACseq_SRR8368606_peak_107986	1029	.	23.2925	105.751	102.965	1423
chr6	97333328	97333595	GSE124336_Fernandez_2019_GSM3529865_P0PM_2_S1_P0_eHcn4_2_ATACseq_SRR8368606_peak_107987	205	.	8.08108	22.6125	20.5237	153
chr6	97339012	97339256	GSE124336_Fernandez_2019_GSM3529865_P0PM_2_S1_P0_eHcn4_2_ATACseq_SRR8368606_peak_107988	41	.	3.56518	5.82158	4.10883	21
chr6	97349341	97350282	GSE124336_Fernandez_2019_GSM3529865_P0PM_2_S1_P0_eHcn4_2_ATACseq_SRR8368606_peak_107989	595	.	15.9245	62.022	59.5372	632
chr6	97352629	97352934	GSE124336_Fernandez_2019_GSM3529865_P0PM_2_S1_P0_eHcn4_2_ATACseq_SRR8368606_peak_107990	62	.	4.27822	8.00919	6.21666	75
chr6	97353719	97354243	GSE124336_Fernandez_2019_GSM3529865_P0PM_2_S1_P0_eHcn4_2_ATACseq_SRR8368606_peak_107991	137	.	6.41733	15.7114	13.7351	457
chr6	97395452	97395958	GSE124336_Fernandez_2019_GSM3529865_P0PM_2_S1_P0_eHcn4_2_ATACseq_SRR8368606_peak_107993	185	.	7.60572	20.5721	18.5136	244
chr6	97400209	97400431	GSE124336_Fernandez_2019_GSM3529865_P0PM_2_S1_P0_eHcn4_2_ATACseq_SRR8368606_peak_107994	93	.	5.22893	11.2437	9.36183	51
chr6	97405128	97405686	GSE124336_Fernandez_2019_GSM3529865_P0PM_2_S1_P0_eHcn4_2_ATACseq_SRR8368606_peak_107995	757	.	18.7766	78.3412	75.7364	360
chr6	97409496	97410482	GSE124336_Fernandez_2019_GSM3529865_P0PM_2_S1_P0_eHcn4_2_ATACseq_SRR8368606_peak_107996	2084	.	38.9793	211.893	208.419	346
chr6	97415644	97415946	GSE124336_Fernandez_2019_GSM3529865_P0PM_2_S1_P0_eHcn4_2_ATACseq_SRR8368606_peak_107997	175	.	7.36804	19.5717	17.5288	114
chr6	97416938	97417400	GSE124336_Fernandez_2019_GSM3529865_P0PM_2_S1_P0_eHcn4_2_ATACseq_SRR8368606_peak_107998	855	.	20.4404	88.2322	85.5603	240
chr6	97420085	97420457	GSE124336_Fernandez_2019_GSM3529865_P0PM_2_S1_P0_eHcn4_2_ATACseq_SRR8368606_peak_107999	430	.	12.8347	45.3982	43.0534	206
chr6	97457232	97457617	GSE124336_Fernandez_2019_GSM3529865_P0PM_2_S1_P0_eHcn4_2_ATACseq_SRR8368606_peak_108000	85	.	4.99126	10.4043	8.54336	56
chr6	97463680	97464025	GSE124336_Fernandez_2019_GSM3529865_P0PM_2_S1_P0_eHcn4_2_ATACseq_SRR8368606_peak_108001	69	.	4.5159	8.78605	6.9696	254
chr6	97472579	97472704	GSE124336_Fernandez_2019_GSM3529865_P0PM_2_S1_P0_eHcn4_2_ATACseq_SRR8368606_peak_108002	17	.	2.61447	3.29538	1.71834	34
chr6	97486888	97487095	GSE124336_Fernandez_2019_GSM3529865_P0PM_2_S1_P0_eHcn4_2_ATACseq_SRR8368606_peak_108003	110	.	5.70429	12.9788	11.0573	69
chr6	97487435	97488096	GSE124336_Fernandez_2019_GSM3529865_P0PM_2_S1_P0_eHcn4_2_ATACseq_SRR8368606_peak_108004	467	.	13.5477	49.1256	46.7471	515
chr6	97506149	97506712	GSE124336_Fernandez_2019_GSM3529865_P0PM_2_S1_P0_eHcn4_2_ATACseq_SRR8368606_peak_108005	505	.	14.2607	52.9208	50.5096	168
chr6	97523112	97523489	GSE124336_Fernandez_2019_GSM3529865_P0PM_2_S1_P0_eHcn4_2_ATACseq_SRR8368606_peak_108006	467	.	13.5477	49.1256	46.7471	238
chr6	97526185	97526417	GSE124336_Fernandez_2019_GSM3529865_P0PM_2_S1_P0_eHcn4_2_ATACseq_SRR8368606_peak_108007	185	.	7.60572	20.5721	18.5136	136
chr6	97535967	97536500	GSE124336_Fernandez_2019_GSM3529865_P0PM_2_S1_P0_eHcn4_2_ATACseq_SRR8368606_peak_108008	855	.	20.4404	88.2322	85.5603	225
chr6	97570419	97570543	GSE124336_Fernandez_2019_GSM3529865_P0PM_2_S1_P0_eHcn4_2_ATACseq_SRR8368606_peak_108009	41	.	3.56518	5.82158	4.10883	14
chr6	97582882	97583068	GSE124336_Fernandez_2019_GSM3529865_P0PM_2_S1_P0_eHcn4_2_ATACseq_SRR8368606_peak_108010	54	.	4.04054	7.2553	5.488	84
chr6	97603742	97604130	GSE124336_Fernandez_2019_GSM3529865_P0PM_2_S1_P0_eHcn4_2_ATACseq_SRR8368606_peak_108011	290	.	9.98251	31.2488	29.0492	135
chr6	97616498	97617771	GSE124336_Fernandez_2019_GSM3529865_P0PM_2_S1_P0_eHcn4_2_ATACseq_SRR8368606_peak_108012	347	.	11.1709	36.9867	34.7243	834
chr6	97684168	97684787	GSE124336_Fernandez_2019_GSM3529865_P0PM_2_S1_P0_eHcn4_2_ATACseq_SRR8368606_peak_108013	312	.	10.4579	33.515	31.2897	336
chr6	97759302	97759731	GSE124336_Fernandez_2019_GSM3529865_P0PM_2_S1_P0_eHcn4_2_ATACseq_SRR8368606_peak_108014	582	.	15.6868	60.7018	58.2272	186
chr6	97761418	97761758	GSE124336_Fernandez_2019_GSM3529865_P0PM_2_S1_P0_eHcn4_2_ATACseq_SRR8368606_peak_108015	543	.	14.9738	56.7806	54.3374	57
chr6	97769456	97769802	GSE124336_Fernandez_2019_GSM3529865_P0PM_2_S1_P0_eHcn4_2_ATACseq_SRR8368606_peak_108016	93	.	5.22893	11.2437	9.36183	294
chr6	97806336	97807837	GSE124336_Fernandez_2019_GSM3529865_P0PM_2_S1_P0_eHcn4_2_ATACseq_SRR8368606_peak_108017	2979	.	51.1009	302.231	297.962	624
chr6	97808552	97808867	GSE124336_Fernandez_2019_GSM3529865_P0PM_2_S1_P0_eHcn4_2_ATACseq_SRR8368606_peak_108018	85	.	4.99126	10.4043	8.54336	242
chr6	97835984	97836529	GSE124336_Fernandez_2019_GSM3529865_P0PM_2_S1_P0_eHcn4_2_ATACseq_SRR8368606_peak_108019	556	.	15.2114	58.081	55.6272	296
chr6	97837751	97837998	GSE124336_Fernandez_2019_GSM3529865_P0PM_2_S1_P0_eHcn4_2_ATACseq_SRR8368606_peak_108020	165	.	7.13036	18.5849	16.5581	166
chr6	97845790	97846058	GSE124336_Fernandez_2019_GSM3529865_P0PM_2_S1_P0_eHcn4_2_ATACseq_SRR8368606_peak_108021	41	.	3.56518	5.82158	4.10883	230
chr6	97847839	97848819	GSE124336_Fernandez_2019_GSM3529865_P0PM_2_S1_P0_eHcn4_2_ATACseq_SRR8368606_peak_108022	688	.	17.5882	71.4386	68.8832	549
chr6	97851566	97852380	GSE124336_Fernandez_2019_GSM3529865_P0PM_2_S1_P0_eHcn4_2_ATACseq_SRR8368606_peak_108023	382	.	11.8839	40.5405	38.242	415
chr6	97854091	97854820	GSE124336_Fernandez_2019_GSM3529865_P0PM_2_S1_P0_eHcn4_2_ATACseq_SRR8368606_peak_108024	927	.	21.6288	95.4491	92.7295	372
chr6	97855343	97855484	GSE124336_Fernandez_2019_GSM3529865_P0PM_2_S1_P0_eHcn4_2_ATACseq_SRR8368606_peak_108025	41	.	3.56518	5.82158	4.10883	49
chr6	97855761	97856452	GSE124336_Fernandez_2019_GSM3529865_P0PM_2_S1_P0_eHcn4_2_ATACseq_SRR8368606_peak_108026	869	.	20.6781	89.6658	86.9843	122
chr6	97857667	97858001	GSE124336_Fernandez_2019_GSM3529865_P0PM_2_S1_P0_eHcn4_2_ATACseq_SRR8368606_peak_108027	156	.	6.89269	17.6123	15.6019	263
chr6	97861488	97861749	GSE124336_Fernandez_2019_GSM3529865_P0PM_2_S1_P0_eHcn4_2_ATACseq_SRR8368606_peak_108028	62	.	4.27822	8.00919	6.21666	54
chr6	97869848	97870269	GSE124336_Fernandez_2019_GSM3529865_P0PM_2_S1_P0_eHcn4_2_ATACseq_SRR8368606_peak_108029	382	.	11.8839	40.5405	38.242	275
chr6	97873121	97873380	GSE124336_Fernandez_2019_GSM3529865_P0PM_2_S1_P0_eHcn4_2_ATACseq_SRR8368606_peak_108030	69	.	4.5159	8.78605	6.9696	219
chr6	97877296	97878228	GSE124336_Fernandez_2019_GSM3529865_P0PM_2_S1_P0_eHcn4_2_ATACseq_SRR8368606_peak_108031	1000	.	22.8172	102.785	100.018	466
chr6	97879749	97880963	GSE124336_Fernandez_2019_GSM3529865_P0PM_2_S1_P0_eHcn4_2_ATACseq_SRR8368606_peak_108032	743	.	18.5389	76.9494	74.3545	834
chr6	97881947	97882382	GSE124336_Fernandez_2019_GSM3529865_P0PM_2_S1_P0_eHcn4_2_ATACseq_SRR8368606_peak_108033	675	.	17.3506	70.0753	67.5297	253
chr6	97883445	97883983	GSE124336_Fernandez_2019_GSM3529865_P0PM_2_S1_P0_eHcn4_2_ATACseq_SRR8368606_peak_108034	1587	.	31.849	161.858	158.722	254
chr6	97887795	97888145	GSE124336_Fernandez_2019_GSM3529865_P0PM_2_S1_P0_eHcn4_2_ATACseq_SRR8368606_peak_108035	102	.	5.46661	12.1021	10.2001	303
chr6	97893085	97893406	GSE124336_Fernandez_2019_GSM3529865_P0PM_2_S1_P0_eHcn4_2_ATACseq_SRR8368606_peak_108036	77	.	4.75358	9.58475	7.74564	48
chr6	97914537	97914887	GSE124336_Fernandez_2019_GSM3529865_P0PM_2_S1_P0_eHcn4_2_ATACseq_SRR8368606_peak_108037	54	.	4.04054	7.2553	5.488	162
chr6	97916337	97917053	GSE124336_Fernandez_2019_GSM3529865_P0PM_2_S1_P0_eHcn4_2_ATACseq_SRR8368606_peak_108038	225	.	8.55644	24.7029	22.5849	192
chr6	97917394	97919928	GSE124336_Fernandez_2019_GSM3529865_P0PM_2_S1_P0_eHcn4_2_ATACseq_SRR8368606_peak_108039	3308	.	55.3792	335.441	330.863	876
chr6	97921135	97921943	GSE124336_Fernandez_2019_GSM3529865_P0PM_2_S1_P0_eHcn4_2_ATACseq_SRR8368606_peak_108040	165	.	7.13036	18.5849	16.5581	242
chr6	97923467	97923688	GSE124336_Fernandez_2019_GSM3529865_P0PM_2_S1_P0_eHcn4_2_ATACseq_SRR8368606_peak_108041	34	.	3.3275	5.14468	3.46197	179
chr6	97928190	97928495	GSE124336_Fernandez_2019_GSM3529865_P0PM_2_S1_P0_eHcn4_2_ATACseq_SRR8368606_peak_108042	69	.	4.5159	8.78605	6.9696	79
chr6	97928877	97930300	GSE124336_Fernandez_2019_GSM3529865_P0PM_2_S1_P0_eHcn4_2_ATACseq_SRR8368606_peak_108043	1684	.	33.275	171.651	168.453	924
chr6	97930510	97931580	GSE124336_Fernandez_2019_GSM3529865_P0PM_2_S1_P0_eHcn4_2_ATACseq_SRR8368606_peak_108044	156	.	6.89269	17.6123	15.6019	115
chr6	97952534	97953526	GSE124336_Fernandez_2019_GSM3529865_P0PM_2_S1_P0_eHcn4_2_ATACseq_SRR8368606_peak_108045	2152	.	39.93	218.754	215.229	548
chr6	97962412	97962830	GSE124336_Fernandez_2019_GSM3529865_P0PM_2_S1_P0_eHcn4_2_ATACseq_SRR8368606_peak_108046	827	.	19.965	85.3802	82.7275	159
chr6	97978482	97978782	GSE124336_Fernandez_2019_GSM3529865_P0PM_2_S1_P0_eHcn4_2_ATACseq_SRR8368606_peak_108047	165	.	7.13036	18.5849	16.5581	143
chr6	97990614	97990822	GSE124336_Fernandez_2019_GSM3529865_P0PM_2_S1_P0_eHcn4_2_ATACseq_SRR8368606_peak_108048	41	.	3.56518	5.82158	4.10883	29
chr6	97991349	97991568	GSE124336_Fernandez_2019_GSM3529865_P0PM_2_S1_P0_eHcn4_2_ATACseq_SRR8368606_peak_108049	28	.	3.08982	4.49666	2.84628	114
chr6	97998667	97998833	GSE124336_Fernandez_2019_GSM3529865_P0PM_2_S1_P0_eHcn4_2_ATACseq_SRR8368606_peak_108050	110	.	5.70429	12.9788	11.0573	90
chr6	98001672	98002202	GSE124336_Fernandez_2019_GSM3529865_P0PM_2_S1_P0_eHcn4_2_ATACseq_SRR8368606_peak_108051	93	.	5.22893	11.2437	9.36183	124
chr6	98003119	98003454	GSE124336_Fernandez_2019_GSM3529865_P0PM_2_S1_P0_eHcn4_2_ATACseq_SRR8368606_peak_108052	430	.	12.8347	45.3982	43.0534	216
chr6	98005676	98005810	GSE124336_Fernandez_2019_GSM3529865_P0PM_2_S1_P0_eHcn4_2_ATACseq_SRR8368606_peak_108053	77	.	4.75358	9.58475	7.74564	128
chr6	98011496	98011806	GSE124336_Fernandez_2019_GSM3529865_P0PM_2_S1_P0_eHcn4_2_ATACseq_SRR8368606_peak_108054	62	.	4.27822	8.00919	6.21666	202
chr6	98095443	98095772	GSE124336_Fernandez_2019_GSM3529865_P0PM_2_S1_P0_eHcn4_2_ATACseq_SRR8368606_peak_108055	102	.	5.46661	12.1021	10.2001	32
chr6	98105337	98105835	GSE124336_Fernandez_2019_GSM3529865_P0PM_2_S1_P0_eHcn4_2_ATACseq_SRR8368606_peak_108056	215	.	8.31876	23.6516	21.5481	118
chr6	98114407	98114545	GSE124336_Fernandez_2019_GSM3529865_P0PM_2_S1_P0_eHcn4_2_ATACseq_SRR8368606_peak_108057	22	.	2.85215	3.87949	2.26414	131
chr6	98118528	98118695	GSE124336_Fernandez_2019_GSM3529865_P0PM_2_S1_P0_eHcn4_2_ATACseq_SRR8368606_peak_108058	93	.	5.22893	11.2437	9.36183	109
chr6	98178132	98178343	GSE124336_Fernandez_2019_GSM3529865_P0PM_2_S1_P0_eHcn4_2_ATACseq_SRR8368606_peak_108059	195	.	7.8434	21.5859	19.512	127
chr6	98208169	98208415	GSE124336_Fernandez_2019_GSM3529865_P0PM_2_S1_P0_eHcn4_2_ATACseq_SRR8368606_peak_108060	165	.	7.13036	18.5849	16.5581	79
chr6	98313249	98313471	GSE124336_Fernandez_2019_GSM3529865_P0PM_2_S1_P0_eHcn4_2_ATACseq_SRR8368606_peak_108061	156	.	6.89269	17.6123	15.6019	77
chr6	98407164	98407359	GSE124336_Fernandez_2019_GSM3529865_P0PM_2_S1_P0_eHcn4_2_ATACseq_SRR8368606_peak_108062	93	.	5.22893	11.2437	9.36183	132
chr6	98514399	98514827	GSE124336_Fernandez_2019_GSM3529865_P0PM_2_S1_P0_eHcn4_2_ATACseq_SRR8368606_peak_108063	205	.	8.08108	22.6125	20.5237	154
chr6	98525355	98525701	GSE124336_Fernandez_2019_GSM3529865_P0PM_2_S1_P0_eHcn4_2_ATACseq_SRR8368606_peak_108064	156	.	6.89269	17.6123	15.6019	125
chr6	98797336	98798194	GSE124336_Fernandez_2019_GSM3529865_P0PM_2_S1_P0_eHcn4_2_ATACseq_SRR8368606_peak_108065	382	.	11.8839	40.5405	38.242	95
chr6	98842920	98843265	GSE124336_Fernandez_2019_GSM3529865_P0PM_2_S1_P0_eHcn4_2_ATACseq_SRR8368606_peak_108066	77	.	4.75358	9.58475	7.74564	202
chr6	98843650	98844093	GSE124336_Fernandez_2019_GSM3529865_P0PM_2_S1_P0_eHcn4_2_ATACseq_SRR8368606_peak_108067	195	.	7.8434	21.5859	19.512	166
chr6	98869788	98870169	GSE124336_Fernandez_2019_GSM3529865_P0PM_2_S1_P0_eHcn4_2_ATACseq_SRR8368606_peak_108068	246	.	9.0318	26.8407	24.6944	196
chr6	98934383	98934539	GSE124336_Fernandez_2019_GSM3529865_P0PM_2_S1_P0_eHcn4_2_ATACseq_SRR8368606_peak_108069	22	.	2.85215	3.87949	2.26414	145
chr6	98946772	98947069	GSE124336_Fernandez_2019_GSM3529865_P0PM_2_S1_P0_eHcn4_2_ATACseq_SRR8368606_peak_108070	110	.	5.70429	12.9788	11.0573	164
chr6	98949337	98950317	GSE124336_Fernandez_2019_GSM3529865_P0PM_2_S1_P0_eHcn4_2_ATACseq_SRR8368606_peak_108071	268	.	9.50715	29.0234	26.85	660
chr6	98956665	98956930	GSE124336_Fernandez_2019_GSM3529865_P0PM_2_S1_P0_eHcn4_2_ATACseq_SRR8368606_peak_108072	93	.	5.22893	11.2437	9.36183	79
chr6	98970612	98971255	GSE124336_Fernandez_2019_GSM3529865_P0PM_2_S1_P0_eHcn4_2_ATACseq_SRR8368606_peak_108073	146	.	6.65501	16.6543	14.6607	525
chr6	98982413	98982624	GSE124336_Fernandez_2019_GSM3529865_P0PM_2_S1_P0_eHcn4_2_ATACseq_SRR8368606_peak_108074	47	.	3.80286	6.52563	4.78483	174
chr6	98989028	98989204	GSE124336_Fernandez_2019_GSM3529865_P0PM_2_S1_P0_eHcn4_2_ATACseq_SRR8368606_peak_108075	41	.	3.56518	5.82158	4.10883	19
chr6	98992517	98993106	GSE124336_Fernandez_2019_GSM3529865_P0PM_2_S1_P0_eHcn4_2_ATACseq_SRR8368606_peak_108076	205	.	8.08108	22.6125	20.5237	524
chr6	98993313	98993579	GSE124336_Fernandez_2019_GSM3529865_P0PM_2_S1_P0_eHcn4_2_ATACseq_SRR8368606_peak_108077	54	.	4.04054	7.2553	5.488	173
chr6	98994398	98994805	GSE124336_Fernandez_2019_GSM3529865_P0PM_2_S1_P0_eHcn4_2_ATACseq_SRR8368606_peak_108078	41	.	3.56518	5.82158	4.10883	327
chr6	98995626	98996191	GSE124336_Fernandez_2019_GSM3529865_P0PM_2_S1_P0_eHcn4_2_ATACseq_SRR8368606_peak_108079	185	.	7.60572	20.5721	18.5136	247
chr6	98997849	98998262	GSE124336_Fernandez_2019_GSM3529865_P0PM_2_S1_P0_eHcn4_2_ATACseq_SRR8368606_peak_108080	85	.	4.99126	10.4043	8.54336	83
chr6	99000419	99001415	GSE124336_Fernandez_2019_GSM3529865_P0PM_2_S1_P0_eHcn4_2_ATACseq_SRR8368606_peak_108081	301	.	10.2202	32.3769	30.1644	352
chr6	99012037	99012177	GSE124336_Fernandez_2019_GSM3529865_P0PM_2_S1_P0_eHcn4_2_ATACseq_SRR8368606_peak_108082	54	.	4.04054	7.2553	5.488	66
chr6	99016329	99016455	GSE124336_Fernandez_2019_GSM3529865_P0PM_2_S1_P0_eHcn4_2_ATACseq_SRR8368606_peak_108083	85	.	4.99126	10.4043	8.54336	57
chr6	99019325	99019645	GSE124336_Fernandez_2019_GSM3529865_P0PM_2_S1_P0_eHcn4_2_ATACseq_SRR8368606_peak_108084	119	.	5.94197	13.873	11.9327	132
chr6	99020640	99021001	GSE124336_Fernandez_2019_GSM3529865_P0PM_2_S1_P0_eHcn4_2_ATACseq_SRR8368606_peak_108085	41	.	3.56518	5.82158	4.10883	241
chr6	99024508	99025666	GSE124336_Fernandez_2019_GSM3529865_P0PM_2_S1_P0_eHcn4_2_ATACseq_SRR8368606_peak_108086	110	.	5.70429	12.9788	11.0573	497
chr6	99025900	99026554	GSE124336_Fernandez_2019_GSM3529865_P0PM_2_S1_P0_eHcn4_2_ATACseq_SRR8368606_peak_108087	165	.	7.13036	18.5849	16.5581	363
chr6	99027043	99029222	GSE124336_Fernandez_2019_GSM3529865_P0PM_2_S1_P0_eHcn4_2_ATACseq_SRR8368606_peak_108088	1014	.	23.0548	104.265	101.489	1496
chr6	99033273	99033524	GSE124336_Fernandez_2019_GSM3529865_P0PM_2_S1_P0_eHcn4_2_ATACseq_SRR8368606_peak_108089	47	.	3.80286	6.52563	4.78483	67
chr6	99046997	99047507	GSE124336_Fernandez_2019_GSM3529865_P0PM_2_S1_P0_eHcn4_2_ATACseq_SRR8368606_peak_108090	236	.	8.79412	25.766	23.6337	208
chr6	99063639	99063835	GSE124336_Fernandez_2019_GSM3529865_P0PM_2_S1_P0_eHcn4_2_ATACseq_SRR8368606_peak_108091	34	.	3.3275	5.14468	3.46197	32
chr6	99065307	99065921	GSE124336_Fernandez_2019_GSM3529865_P0PM_2_S1_P0_eHcn4_2_ATACseq_SRR8368606_peak_108092	215	.	8.31876	23.6516	21.5481	499
chr6	99066075	99066476	GSE124336_Fernandez_2019_GSM3529865_P0PM_2_S1_P0_eHcn4_2_ATACseq_SRR8368606_peak_108093	119	.	5.94197	13.873	11.9327	162
chr6	99081069	99081804	GSE124336_Fernandez_2019_GSM3529865_P0PM_2_S1_P0_eHcn4_2_ATACseq_SRR8368606_peak_108094	1119	.	24.7186	114.753	111.911	450
chr6	99083752	99083909	GSE124336_Fernandez_2019_GSM3529865_P0PM_2_S1_P0_eHcn4_2_ATACseq_SRR8368606_peak_108095	62	.	4.27822	8.00919	6.21666	119
chr6	99087253	99087812	GSE124336_Fernandez_2019_GSM3529865_P0PM_2_S1_P0_eHcn4_2_ATACseq_SRR8368606_peak_108096	185	.	7.60572	20.5721	18.5136	248
chr6	99093194	99093700	GSE124336_Fernandez_2019_GSM3529865_P0PM_2_S1_P0_eHcn4_2_ATACseq_SRR8368606_peak_108097	268	.	9.50715	29.0234	26.85	139
chr6	99093884	99097409	GSE124336_Fernandez_2019_GSM3529865_P0PM_2_S1_P0_eHcn4_2_ATACseq_SRR8368606_peak_108098	1587	.	31.849	161.858	158.722	1898
chr6	99097605	99097929	GSE124336_Fernandez_2019_GSM3529865_P0PM_2_S1_P0_eHcn4_2_ATACseq_SRR8368606_peak_108099	28	.	3.08982	4.49666	2.84628	125
chr6	99100466	99100822	GSE124336_Fernandez_2019_GSM3529865_P0PM_2_S1_P0_eHcn4_2_ATACseq_SRR8368606_peak_108100	69	.	4.5159	8.78605	6.9696	215
chr6	99101279	99102105	GSE124336_Fernandez_2019_GSM3529865_P0PM_2_S1_P0_eHcn4_2_ATACseq_SRR8368606_peak_108101	855	.	20.4404	88.2322	85.5603	262
chr6	99103724	99104033	GSE124336_Fernandez_2019_GSM3529865_P0PM_2_S1_P0_eHcn4_2_ATACseq_SRR8368606_peak_108102	47	.	3.80286	6.52563	4.78483	289
chr6	99104454	99104703	GSE124336_Fernandez_2019_GSM3529865_P0PM_2_S1_P0_eHcn4_2_ATACseq_SRR8368606_peak_108103	185	.	7.60572	20.5721	18.5136	195
chr6	99105619	99106255	GSE124336_Fernandez_2019_GSM3529865_P0PM_2_S1_P0_eHcn4_2_ATACseq_SRR8368606_peak_108104	418	.	12.597	44.1715	41.8381	370
chr6	99106904	99107526	GSE124336_Fernandez_2019_GSM3529865_P0PM_2_S1_P0_eHcn4_2_ATACseq_SRR8368606_peak_108105	225	.	8.55644	24.7029	22.5849	305
chr6	99142920	99143307	GSE124336_Fernandez_2019_GSM3529865_P0PM_2_S1_P0_eHcn4_2_ATACseq_SRR8368606_peak_108106	156	.	6.89269	17.6123	15.6019	242
chr6	99159378	99159905	GSE124336_Fernandez_2019_GSM3529865_P0PM_2_S1_P0_eHcn4_2_ATACseq_SRR8368606_peak_108107	102	.	5.46661	12.1021	10.2001	278
chr6	99166235	99166925	GSE124336_Fernandez_2019_GSM3529865_P0PM_2_S1_P0_eHcn4_2_ATACseq_SRR8368606_peak_108108	608	.	16.1622	63.3487	60.8536	249
chr6	99171910	99172889	GSE124336_Fernandez_2019_GSM3529865_P0PM_2_S1_P0_eHcn4_2_ATACseq_SRR8368606_peak_108109	119	.	5.94197	13.873	11.9327	705
chr6	99173047	99173501	GSE124336_Fernandez_2019_GSM3529865_P0PM_2_S1_P0_eHcn4_2_ATACseq_SRR8368606_peak_108110	69	.	4.5159	8.78605	6.9696	254
chr6	99175215	99175624	GSE124336_Fernandez_2019_GSM3529865_P0PM_2_S1_P0_eHcn4_2_ATACseq_SRR8368606_peak_108111	156	.	6.89269	17.6123	15.6019	222
chr6	99176059	99176833	GSE124336_Fernandez_2019_GSM3529865_P0PM_2_S1_P0_eHcn4_2_ATACseq_SRR8368606_peak_108112	236	.	8.79412	25.766	23.6337	429
chr6	99186510	99187064	GSE124336_Fernandez_2019_GSM3529865_P0PM_2_S1_P0_eHcn4_2_ATACseq_SRR8368606_peak_108113	543	.	14.9738	56.7806	54.3374	206
chr6	99191495	99192042	GSE124336_Fernandez_2019_GSM3529865_P0PM_2_S1_P0_eHcn4_2_ATACseq_SRR8368606_peak_108114	156	.	6.89269	17.6123	15.6019	319
chr6	99193689	99194049	GSE124336_Fernandez_2019_GSM3529865_P0PM_2_S1_P0_eHcn4_2_ATACseq_SRR8368606_peak_108115	165	.	7.13036	18.5849	16.5581	145
chr6	99197131	99197423	GSE124336_Fernandez_2019_GSM3529865_P0PM_2_S1_P0_eHcn4_2_ATACseq_SRR8368606_peak_108116	28	.	3.08982	4.49666	2.84628	115
chr6	99197574	99198105	GSE124336_Fernandez_2019_GSM3529865_P0PM_2_S1_P0_eHcn4_2_ATACseq_SRR8368606_peak_108117	146	.	6.65501	16.6543	14.6607	417
chr6	99199152	99199784	GSE124336_Fernandez_2019_GSM3529865_P0PM_2_S1_P0_eHcn4_2_ATACseq_SRR8368606_peak_108118	77	.	4.75358	9.58475	7.74564	503
chr6	99199949	99202287	GSE124336_Fernandez_2019_GSM3529865_P0PM_2_S1_P0_eHcn4_2_ATACseq_SRR8368606_peak_108119	2551	.	45.3967	258.978	255.119	851
chr6	99202460	99202699	GSE124336_Fernandez_2019_GSM3529865_P0PM_2_S1_P0_eHcn4_2_ATACseq_SRR8368606_peak_108120	34	.	3.3275	5.14468	3.46197	204
chr6	99202914	99207879	GSE124336_Fernandez_2019_GSM3529865_P0PM_2_S1_P0_eHcn4_2_ATACseq_SRR8368606_peak_108121	827	.	19.965	85.3802	82.7275	1383
chr6	99210132	99210461	GSE124336_Fernandez_2019_GSM3529865_P0PM_2_S1_P0_eHcn4_2_ATACseq_SRR8368606_peak_108122	54	.	4.04054	7.2553	5.488	148
chr6	99215036	99215267	GSE124336_Fernandez_2019_GSM3529865_P0PM_2_S1_P0_eHcn4_2_ATACseq_SRR8368606_peak_108123	62	.	4.27822	8.00919	6.21666	161
chr6	99228670	99228796	GSE124336_Fernandez_2019_GSM3529865_P0PM_2_S1_P0_eHcn4_2_ATACseq_SRR8368606_peak_108124	28	.	3.08982	4.49666	2.84628	47
chr6	99237868	99238075	GSE124336_Fernandez_2019_GSM3529865_P0PM_2_S1_P0_eHcn4_2_ATACseq_SRR8368606_peak_108125	54	.	4.04054	7.2553	5.488	128
chr6	99245969	99246215	GSE124336_Fernandez_2019_GSM3529865_P0PM_2_S1_P0_eHcn4_2_ATACseq_SRR8368606_peak_108126	47	.	3.80286	6.52563	4.78483	43
chr6	99251393	99252175	GSE124336_Fernandez_2019_GSM3529865_P0PM_2_S1_P0_eHcn4_2_ATACseq_SRR8368606_peak_108127	301	.	10.2202	32.3769	30.1644	701
chr6	99253751	99254102	GSE124336_Fernandez_2019_GSM3529865_P0PM_2_S1_P0_eHcn4_2_ATACseq_SRR8368606_peak_108128	110	.	5.70429	12.9788	11.0573	243
chr6	99264381	99264590	GSE124336_Fernandez_2019_GSM3529865_P0PM_2_S1_P0_eHcn4_2_ATACseq_SRR8368606_peak_108129	22	.	2.85215	3.87949	2.26414	121
chr6	99265325	99266867	GSE124336_Fernandez_2019_GSM3529865_P0PM_2_S1_P0_eHcn4_2_ATACseq_SRR8368606_peak_108130	1000	.	22.8172	102.785	100.018	972
chr6	99268275	99268457	GSE124336_Fernandez_2019_GSM3529865_P0PM_2_S1_P0_eHcn4_2_ATACseq_SRR8368606_peak_108131	34	.	3.3275	5.14468	3.46197	163
chr6	99274268	99274398	GSE124336_Fernandez_2019_GSM3529865_P0PM_2_S1_P0_eHcn4_2_ATACseq_SRR8368606_peak_108132	28	.	3.08982	4.49666	2.84628	12
chr6	99275569	99276772	GSE124336_Fernandez_2019_GSM3529865_P0PM_2_S1_P0_eHcn4_2_ATACseq_SRR8368606_peak_108133	246	.	9.0318	26.8407	24.6944	757
chr6	99280722	99280890	GSE124336_Fernandez_2019_GSM3529865_P0PM_2_S1_P0_eHcn4_2_ATACseq_SRR8368606_peak_108134	41	.	3.56518	5.82158	4.10883	87
chr6	99283471	99283604	GSE124336_Fernandez_2019_GSM3529865_P0PM_2_S1_P0_eHcn4_2_ATACseq_SRR8368606_peak_108135	28	.	3.08982	4.49666	2.84628	122
chr6	99312471	99312778	GSE124336_Fernandez_2019_GSM3529865_P0PM_2_S1_P0_eHcn4_2_ATACseq_SRR8368606_peak_108136	62	.	4.27822	8.00919	6.21666	63
chr6	99314866	99315029	GSE124336_Fernandez_2019_GSM3529865_P0PM_2_S1_P0_eHcn4_2_ATACseq_SRR8368606_peak_108137	41	.	3.56518	5.82158	4.10883	128
chr6	99350651	99350984	GSE124336_Fernandez_2019_GSM3529865_P0PM_2_S1_P0_eHcn4_2_ATACseq_SRR8368606_peak_108138	54	.	4.04054	7.2553	5.488	89
chr6	99354244	99354629	GSE124336_Fernandez_2019_GSM3529865_P0PM_2_S1_P0_eHcn4_2_ATACseq_SRR8368606_peak_108139	128	.	6.17965	14.7841	12.8255	272
chr6	99355308	99355843	GSE124336_Fernandez_2019_GSM3529865_P0PM_2_S1_P0_eHcn4_2_ATACseq_SRR8368606_peak_108140	137	.	6.41733	15.7114	13.7351	90
chr6	99359376	99361003	GSE124336_Fernandez_2019_GSM3529865_P0PM_2_S1_P0_eHcn4_2_ATACseq_SRR8368606_peak_108141	1240	.	26.62	126.987	124.069	576
chr6	99375484	99376049	GSE124336_Fernandez_2019_GSM3529865_P0PM_2_S1_P0_eHcn4_2_ATACseq_SRR8368606_peak_108142	69	.	4.5159	8.78605	6.9696	433
chr6	99379220	99379351	GSE124336_Fernandez_2019_GSM3529865_P0PM_2_S1_P0_eHcn4_2_ATACseq_SRR8368606_peak_108143	41	.	3.56518	5.82158	4.10883	93
chr6	99384883	99385378	GSE124336_Fernandez_2019_GSM3529865_P0PM_2_S1_P0_eHcn4_2_ATACseq_SRR8368606_peak_108144	347	.	11.1709	36.9867	34.7243	238
chr6	99406367	99406990	GSE124336_Fernandez_2019_GSM3529865_P0PM_2_S1_P0_eHcn4_2_ATACseq_SRR8368606_peak_108145	418	.	12.597	44.1715	41.8381	285
chr6	99425165	99425294	GSE124336_Fernandez_2019_GSM3529865_P0PM_2_S1_P0_eHcn4_2_ATACseq_SRR8368606_peak_108146	85	.	4.99126	10.4043	8.54336	74
chr6	99432070	99432865	GSE124336_Fernandez_2019_GSM3529865_P0PM_2_S1_P0_eHcn4_2_ATACseq_SRR8368606_peak_108147	799	.	19.4897	82.5488	79.9151	543
chr6	99436529	99436926	GSE124336_Fernandez_2019_GSM3529865_P0PM_2_S1_P0_eHcn4_2_ATACseq_SRR8368606_peak_108148	54	.	4.04054	7.2553	5.488	140
chr6	99439915	99440578	GSE124336_Fernandez_2019_GSM3529865_P0PM_2_S1_P0_eHcn4_2_ATACseq_SRR8368606_peak_108149	268	.	9.50715	29.0234	26.85	268
chr6	99443318	99444030	GSE124336_Fernandez_2019_GSM3529865_P0PM_2_S1_P0_eHcn4_2_ATACseq_SRR8368606_peak_108150	661	.	17.1129	68.7178	66.1823	350
chr6	99451364	99452050	GSE124336_Fernandez_2019_GSM3529865_P0PM_2_S1_P0_eHcn4_2_ATACseq_SRR8368606_peak_108151	205	.	8.08108	22.6125	20.5237	382
chr6	99452762	99452919	GSE124336_Fernandez_2019_GSM3529865_P0PM_2_S1_P0_eHcn4_2_ATACseq_SRR8368606_peak_108152	34	.	3.3275	5.14468	3.46197	122
chr6	99484208	99486342	GSE124336_Fernandez_2019_GSM3529865_P0PM_2_S1_P0_eHcn4_2_ATACseq_SRR8368606_peak_108153	2186	.	40.4054	222.2	218.649	1139
chr6	99491222	99491451	GSE124336_Fernandez_2019_GSM3529865_P0PM_2_S1_P0_eHcn4_2_ATACseq_SRR8368606_peak_108154	69	.	4.5159	8.78605	6.9696	149
chr6	99509225	99509887	GSE124336_Fernandez_2019_GSM3529865_P0PM_2_S1_P0_eHcn4_2_ATACseq_SRR8368606_peak_108155	195	.	7.8434	21.5859	19.512	164
chr6	99511936	99512085	GSE124336_Fernandez_2019_GSM3529865_P0PM_2_S1_P0_eHcn4_2_ATACseq_SRR8368606_peak_108156	34	.	3.3275	5.14468	3.46197	98
chr6	99519074	99519209	GSE124336_Fernandez_2019_GSM3529865_P0PM_2_S1_P0_eHcn4_2_ATACseq_SRR8368606_peak_108157	22	.	2.85215	3.87949	2.26414	84
chr6	99519922	99520065	GSE124336_Fernandez_2019_GSM3529865_P0PM_2_S1_P0_eHcn4_2_ATACseq_SRR8368606_peak_108158	34	.	3.3275	5.14468	3.46197	47
chr6	99520222	99523710	GSE124336_Fernandez_2019_GSM3529865_P0PM_2_S1_P0_eHcn4_2_ATACseq_SRR8368606_peak_108159	1491	.	30.4229	152.181	149.106	3193
chr6	99524027	99524254	GSE124336_Fernandez_2019_GSM3529865_P0PM_2_S1_P0_eHcn4_2_ATACseq_SRR8368606_peak_108160	102	.	5.46661	12.1021	10.2001	124
chr6	99599837	99600642	GSE124336_Fernandez_2019_GSM3529865_P0PM_2_S1_P0_eHcn4_2_ATACseq_SRR8368606_peak_108161	505	.	14.2607	52.9208	50.5096	539
chr6	99604683	99605010	GSE124336_Fernandez_2019_GSM3529865_P0PM_2_S1_P0_eHcn4_2_ATACseq_SRR8368606_peak_108162	406	.	12.3593	42.9528	40.6309	222
chr6	99612042	99612189	GSE124336_Fernandez_2019_GSM3529865_P0PM_2_S1_P0_eHcn4_2_ATACseq_SRR8368606_peak_108163	22	.	2.85215	3.87949	2.26414	111
chr6	99613473	99613715	GSE124336_Fernandez_2019_GSM3529865_P0PM_2_S1_P0_eHcn4_2_ATACseq_SRR8368606_peak_108164	279	.	9.74483	30.1309	27.9443	78
chr6	99613946	99614906	GSE124336_Fernandez_2019_GSM3529865_P0PM_2_S1_P0_eHcn4_2_ATACseq_SRR8368606_peak_108165	455	.	13.31	47.8754	45.508	739
chr6	99623535	99624130	GSE124336_Fernandez_2019_GSM3529865_P0PM_2_S1_P0_eHcn4_2_ATACseq_SRR8368606_peak_108166	467	.	13.5477	49.1256	46.7471	268
chr6	99643507	99644807	GSE124336_Fernandez_2019_GSM3529865_P0PM_2_S1_P0_eHcn4_2_ATACseq_SRR8368606_peak_108167	912	.	21.3911	93.996	91.2859	438
chr6	99645030	99645186	GSE124336_Fernandez_2019_GSM3529865_P0PM_2_S1_P0_eHcn4_2_ATACseq_SRR8368606_peak_108168	28	.	3.08982	4.49666	2.84628	26
chr6	99654320	99654674	GSE124336_Fernandez_2019_GSM3529865_P0PM_2_S1_P0_eHcn4_2_ATACseq_SRR8368606_peak_108169	110	.	5.70429	12.9788	11.0573	200
chr6	99666005	99667529	GSE124336_Fernandez_2019_GSM3529865_P0PM_2_S1_P0_eHcn4_2_ATACseq_SRR8368606_peak_108170	479	.	13.7854	50.3833	47.9937	793
chr6	99668480	99668790	GSE124336_Fernandez_2019_GSM3529865_P0PM_2_S1_P0_eHcn4_2_ATACseq_SRR8368606_peak_108171	290	.	9.98251	31.2488	29.0492	161
chr6	99670781	99671111	GSE124336_Fernandez_2019_GSM3529865_P0PM_2_S1_P0_eHcn4_2_ATACseq_SRR8368606_peak_108172	335	.	10.9332	35.8201	33.5699	252
chr6	99691584	99691708	GSE124336_Fernandez_2019_GSM3529865_P0PM_2_S1_P0_eHcn4_2_ATACseq_SRR8368606_peak_108173	34	.	3.3275	5.14468	3.46197	20
chr6	99692012	99692225	GSE124336_Fernandez_2019_GSM3529865_P0PM_2_S1_P0_eHcn4_2_ATACseq_SRR8368606_peak_108174	69	.	4.5159	8.78605	6.9696	116
chr6	99692351	99693275	GSE124336_Fernandez_2019_GSM3529865_P0PM_2_S1_P0_eHcn4_2_ATACseq_SRR8368606_peak_108175	128	.	6.17965	14.7841	12.8255	395
chr6	99698098	99698521	GSE124336_Fernandez_2019_GSM3529865_P0PM_2_S1_P0_eHcn4_2_ATACseq_SRR8368606_peak_108176	62	.	4.27822	8.00919	6.21666	268
chr6	99722563	99722733	GSE124336_Fernandez_2019_GSM3529865_P0PM_2_S1_P0_eHcn4_2_ATACseq_SRR8368606_peak_108177	47	.	3.80286	6.52563	4.78483	115
chr6	99725976	99726498	GSE124336_Fernandez_2019_GSM3529865_P0PM_2_S1_P0_eHcn4_2_ATACseq_SRR8368606_peak_108178	102	.	5.46661	12.1021	10.2001	252
chr6	99734822	99735076	GSE124336_Fernandez_2019_GSM3529865_P0PM_2_S1_P0_eHcn4_2_ATACseq_SRR8368606_peak_108179	119	.	5.94197	13.873	11.9327	135
chr6	99779057	99779195	GSE124336_Fernandez_2019_GSM3529865_P0PM_2_S1_P0_eHcn4_2_ATACseq_SRR8368606_peak_108180	119	.	5.94197	13.873	11.9327	97
chr6	99800496	99800872	GSE124336_Fernandez_2019_GSM3529865_P0PM_2_S1_P0_eHcn4_2_ATACseq_SRR8368606_peak_108181	165	.	7.13036	18.5849	16.5581	91
chr6	99801057	99801435	GSE124336_Fernandez_2019_GSM3529865_P0PM_2_S1_P0_eHcn4_2_ATACseq_SRR8368606_peak_108182	102	.	5.46661	12.1021	10.2001	285
chr6	99804074	99804864	GSE124336_Fernandez_2019_GSM3529865_P0PM_2_S1_P0_eHcn4_2_ATACseq_SRR8368606_peak_108183	785	.	19.252	81.1409	78.5169	321
chr6	99811007	99811484	GSE124336_Fernandez_2019_GSM3529865_P0PM_2_S1_P0_eHcn4_2_ATACseq_SRR8368606_peak_108184	702	.	17.8259	72.8078	70.2424	250
chr6	99825018	99825157	GSE124336_Fernandez_2019_GSM3529865_P0PM_2_S1_P0_eHcn4_2_ATACseq_SRR8368606_peak_108185	34	.	3.3275	5.14468	3.46197	43
chr6	99833100	99833720	GSE124336_Fernandez_2019_GSM3529865_P0PM_2_S1_P0_eHcn4_2_ATACseq_SRR8368606_peak_108186	1915	.	36.6025	194.927	191.574	437
chr6	99853809	99853956	GSE124336_Fernandez_2019_GSM3529865_P0PM_2_S1_P0_eHcn4_2_ATACseq_SRR8368606_peak_108187	137	.	6.41733	15.7114	13.7351	58
chr6	99884151	99885135	GSE124336_Fernandez_2019_GSM3529865_P0PM_2_S1_P0_eHcn4_2_ATACseq_SRR8368606_peak_108188	268	.	9.50715	29.0234	26.85	839
chr6	99889143	99889291	GSE124336_Fernandez_2019_GSM3529865_P0PM_2_S1_P0_eHcn4_2_ATACseq_SRR8368606_peak_108189	34	.	3.3275	5.14468	3.46197	111
chr6	99902744	99902969	GSE124336_Fernandez_2019_GSM3529865_P0PM_2_S1_P0_eHcn4_2_ATACseq_SRR8368606_peak_108190	110	.	5.70429	12.9788	11.0573	49
chr6	99903165	99904301	GSE124336_Fernandez_2019_GSM3529865_P0PM_2_S1_P0_eHcn4_2_ATACseq_SRR8368606_peak_108191	110	.	5.70429	12.9788	11.0573	1042
chr6	99909143	99910307	GSE124336_Fernandez_2019_GSM3529865_P0PM_2_S1_P0_eHcn4_2_ATACseq_SRR8368606_peak_108192	1411	.	29.2345	144.21	141.184	560
chr6	99912685	99912818	GSE124336_Fernandez_2019_GSM3529865_P0PM_2_S1_P0_eHcn4_2_ATACseq_SRR8368606_peak_108193	47	.	3.80286	6.52563	4.78483	31
chr6	99915128	99915498	GSE124336_Fernandez_2019_GSM3529865_P0PM_2_S1_P0_eHcn4_2_ATACseq_SRR8368606_peak_108194	358	.	11.4086	38.1624	35.8878	304
chr6	99920228	99920709	GSE124336_Fernandez_2019_GSM3529865_P0PM_2_S1_P0_eHcn4_2_ATACseq_SRR8368606_peak_108195	93	.	5.22893	11.2437	9.36183	142
chr6	99927890	99928809	GSE124336_Fernandez_2019_GSM3529865_P0PM_2_S1_P0_eHcn4_2_ATACseq_SRR8368606_peak_108196	1491	.	30.4229	152.181	149.106	576
chr6	99931314	99931993	GSE124336_Fernandez_2019_GSM3529865_P0PM_2_S1_P0_eHcn4_2_ATACseq_SRR8368606_peak_108197	1635	.	32.562	166.741	163.573	462
chr6	99932464	99933346	GSE124336_Fernandez_2019_GSM3529865_P0PM_2_S1_P0_eHcn4_2_ATACseq_SRR8368606_peak_108198	165	.	7.13036	18.5849	16.5581	680
chr6	99933785	99934913	GSE124336_Fernandez_2019_GSM3529865_P0PM_2_S1_P0_eHcn4_2_ATACseq_SRR8368606_peak_108199	1684	.	33.275	171.651	168.453	701
chr6	99936772	99936987	GSE124336_Fernandez_2019_GSM3529865_P0PM_2_S1_P0_eHcn4_2_ATACseq_SRR8368606_peak_108200	34	.	3.3275	5.14468	3.46197	59
chr6	99940132	99940617	GSE124336_Fernandez_2019_GSM3529865_P0PM_2_S1_P0_eHcn4_2_ATACseq_SRR8368606_peak_108201	110	.	5.70429	12.9788	11.0573	245
chr6	99944743	99945016	GSE124336_Fernandez_2019_GSM3529865_P0PM_2_S1_P0_eHcn4_2_ATACseq_SRR8368606_peak_108202	34	.	3.3275	5.14468	3.46197	101
chr6	99953946	99954597	GSE124336_Fernandez_2019_GSM3529865_P0PM_2_S1_P0_eHcn4_2_ATACseq_SRR8368606_peak_108203	382	.	11.8839	40.5405	38.242	228
chr6	99954880	99955043	GSE124336_Fernandez_2019_GSM3529865_P0PM_2_S1_P0_eHcn4_2_ATACseq_SRR8368606_peak_108204	41	.	3.56518	5.82158	4.10883	36
chr6	99958492	99958707	GSE124336_Fernandez_2019_GSM3529865_P0PM_2_S1_P0_eHcn4_2_ATACseq_SRR8368606_peak_108205	77	.	4.75358	9.58475	7.74564	57
chr6	99967624	99967770	GSE124336_Fernandez_2019_GSM3529865_P0PM_2_S1_P0_eHcn4_2_ATACseq_SRR8368606_peak_108206	128	.	6.17965	14.7841	12.8255	85
chr6	99968812	99969291	GSE124336_Fernandez_2019_GSM3529865_P0PM_2_S1_P0_eHcn4_2_ATACseq_SRR8368606_peak_108207	455	.	13.31	47.8754	45.508	202
chr6	99971355	99971783	GSE124336_Fernandez_2019_GSM3529865_P0PM_2_S1_P0_eHcn4_2_ATACseq_SRR8368606_peak_108208	335	.	10.9332	35.8201	33.5699	203
chr6	99985132	99985754	GSE124336_Fernandez_2019_GSM3529865_P0PM_2_S1_P0_eHcn4_2_ATACseq_SRR8368606_peak_108209	93	.	5.22893	11.2437	9.36183	243
chr6	99986605	99986998	GSE124336_Fernandez_2019_GSM3529865_P0PM_2_S1_P0_eHcn4_2_ATACseq_SRR8368606_peak_108210	137	.	6.41733	15.7114	13.7351	117
chr6	99991145	99991690	GSE124336_Fernandez_2019_GSM3529865_P0PM_2_S1_P0_eHcn4_2_ATACseq_SRR8368606_peak_108211	1733	.	33.9881	176.59	173.359	159
chr6	99993944	99994632	GSE124336_Fernandez_2019_GSM3529865_P0PM_2_S1_P0_eHcn4_2_ATACseq_SRR8368606_peak_108212	569	.	15.4491	59.3881	56.9239	274
chr6	100011650	100012120	GSE124336_Fernandez_2019_GSM3529865_P0PM_2_S1_P0_eHcn4_2_ATACseq_SRR8368606_peak_108213	927	.	21.6288	95.4491	92.7295	220
chr6	100013957	100014573	GSE124336_Fernandez_2019_GSM3529865_P0PM_2_S1_P0_eHcn4_2_ATACseq_SRR8368606_peak_108214	382	.	11.8839	40.5405	38.242	233
chr6	100040482	100041086	GSE124336_Fernandez_2019_GSM3529865_P0PM_2_S1_P0_eHcn4_2_ATACseq_SRR8368606_peak_108215	215	.	8.31876	23.6516	21.5481	144
chr6	100053142	100053652	GSE124336_Fernandez_2019_GSM3529865_P0PM_2_S1_P0_eHcn4_2_ATACseq_SRR8368606_peak_108216	137	.	6.41733	15.7114	13.7351	311
chr6	100059652	100060212	GSE124336_Fernandez_2019_GSM3529865_P0PM_2_S1_P0_eHcn4_2_ATACseq_SRR8368606_peak_108217	1164	.	25.4316	119.311	116.44	333
chr6	100072280	100072682	GSE124336_Fernandez_2019_GSM3529865_P0PM_2_S1_P0_eHcn4_2_ATACseq_SRR8368606_peak_108218	301	.	10.2202	32.3769	30.1644	206
chr6	100074846	100075306	GSE124336_Fernandez_2019_GSM3529865_P0PM_2_S1_P0_eHcn4_2_ATACseq_SRR8368606_peak_108219	156	.	6.89269	17.6123	15.6019	371
chr6	100094791	100095144	GSE124336_Fernandez_2019_GSM3529865_P0PM_2_S1_P0_eHcn4_2_ATACseq_SRR8368606_peak_108220	205	.	8.08108	22.6125	20.5237	188
chr6	100102943	100103384	GSE124336_Fernandez_2019_GSM3529865_P0PM_2_S1_P0_eHcn4_2_ATACseq_SRR8368606_peak_108221	146	.	6.65501	16.6543	14.6607	106
chr6	100104436	100104803	GSE124336_Fernandez_2019_GSM3529865_P0PM_2_S1_P0_eHcn4_2_ATACseq_SRR8368606_peak_108222	119	.	5.94197	13.873	11.9327	309
chr6	100107401	100108150	GSE124336_Fernandez_2019_GSM3529865_P0PM_2_S1_P0_eHcn4_2_ATACseq_SRR8368606_peak_108223	479	.	13.7854	50.3833	47.9937	347
chr6	100109858	100110340	GSE124336_Fernandez_2019_GSM3529865_P0PM_2_S1_P0_eHcn4_2_ATACseq_SRR8368606_peak_108224	236	.	8.79412	25.766	23.6337	180
chr6	100113953	100114167	GSE124336_Fernandez_2019_GSM3529865_P0PM_2_S1_P0_eHcn4_2_ATACseq_SRR8368606_peak_108225	205	.	8.08108	22.6125	20.5237	144
chr6	100117102	100117478	GSE124336_Fernandez_2019_GSM3529865_P0PM_2_S1_P0_eHcn4_2_ATACseq_SRR8368606_peak_108226	102	.	5.46661	12.1021	10.2001	257
chr6	100127093	100128487	GSE124336_Fernandez_2019_GSM3529865_P0PM_2_S1_P0_eHcn4_2_ATACseq_SRR8368606_peak_108227	1899	.	36.3649	193.246	189.904	533
chr6	100132656	100133657	GSE124336_Fernandez_2019_GSM3529865_P0PM_2_S1_P0_eHcn4_2_ATACseq_SRR8368606_peak_108228	1089	.	24.2432	111.735	108.911	458
chr6	100134077	100134225	GSE124336_Fernandez_2019_GSM3529865_P0PM_2_S1_P0_eHcn4_2_ATACseq_SRR8368606_peak_108229	22	.	2.85215	3.87949	2.26414	36
chr6	100143542	100144330	GSE124336_Fernandez_2019_GSM3529865_P0PM_2_S1_P0_eHcn4_2_ATACseq_SRR8368606_peak_108230	1014	.	23.0548	104.265	101.489	537
chr6	100144456	100144804	GSE124336_Fernandez_2019_GSM3529865_P0PM_2_S1_P0_eHcn4_2_ATACseq_SRR8368606_peak_108231	225	.	8.55644	24.7029	22.5849	160
chr6	100150731	100151147	GSE124336_Fernandez_2019_GSM3529865_P0PM_2_S1_P0_eHcn4_2_ATACseq_SRR8368606_peak_108232	54	.	4.04054	7.2553	5.488	199
chr6	100157204	100157698	GSE124336_Fernandez_2019_GSM3529865_P0PM_2_S1_P0_eHcn4_2_ATACseq_SRR8368606_peak_108233	1491	.	30.4229	152.181	149.106	277
chr6	100159110	100159422	GSE124336_Fernandez_2019_GSM3529865_P0PM_2_S1_P0_eHcn4_2_ATACseq_SRR8368606_peak_108234	41	.	3.56518	5.82158	4.10883	290
chr6	100163005	100163703	GSE124336_Fernandez_2019_GSM3529865_P0PM_2_S1_P0_eHcn4_2_ATACseq_SRR8368606_peak_108235	1538	.	31.1359	157.005	153.9	281
chr6	100170670	100171406	GSE124336_Fernandez_2019_GSM3529865_P0PM_2_S1_P0_eHcn4_2_ATACseq_SRR8368606_peak_108236	595	.	15.9245	62.022	59.5372	361
chr6	100178642	100179169	GSE124336_Fernandez_2019_GSM3529865_P0PM_2_S1_P0_eHcn4_2_ATACseq_SRR8368606_peak_108237	102	.	5.46661	12.1021	10.2001	105
chr6	100183385	100183731	GSE124336_Fernandez_2019_GSM3529865_P0PM_2_S1_P0_eHcn4_2_ATACseq_SRR8368606_peak_108238	406	.	12.3593	42.9528	40.6309	195
chr6	100186896	100187082	GSE124336_Fernandez_2019_GSM3529865_P0PM_2_S1_P0_eHcn4_2_ATACseq_SRR8368606_peak_108239	85	.	4.99126	10.4043	8.54336	36
chr6	100187801	100188177	GSE124336_Fernandez_2019_GSM3529865_P0PM_2_S1_P0_eHcn4_2_ATACseq_SRR8368606_peak_108240	146	.	6.65501	16.6543	14.6607	207
chr6	100192961	100193099	GSE124336_Fernandez_2019_GSM3529865_P0PM_2_S1_P0_eHcn4_2_ATACseq_SRR8368606_peak_108241	22	.	2.85215	3.87949	2.26414	115
chr6	100195863	100196553	GSE124336_Fernandez_2019_GSM3529865_P0PM_2_S1_P0_eHcn4_2_ATACseq_SRR8368606_peak_108242	370	.	11.6463	39.3471	37.0605	480
chr6	100197201	100197569	GSE124336_Fernandez_2019_GSM3529865_P0PM_2_S1_P0_eHcn4_2_ATACseq_SRR8368606_peak_108243	119	.	5.94197	13.873	11.9327	182
chr6	100203526	100203902	GSE124336_Fernandez_2019_GSM3529865_P0PM_2_S1_P0_eHcn4_2_ATACseq_SRR8368606_peak_108244	137	.	6.41733	15.7114	13.7351	126
chr6	100204551	100204808	GSE124336_Fernandez_2019_GSM3529865_P0PM_2_S1_P0_eHcn4_2_ATACseq_SRR8368606_peak_108245	102	.	5.46661	12.1021	10.2001	112
chr6	100206471	100207437	GSE124336_Fernandez_2019_GSM3529865_P0PM_2_S1_P0_eHcn4_2_ATACseq_SRR8368606_peak_108246	956	.	22.1041	98.3694	95.6308	576
chr6	100212863	100213318	GSE124336_Fernandez_2019_GSM3529865_P0PM_2_S1_P0_eHcn4_2_ATACseq_SRR8368606_peak_108247	246	.	9.0318	26.8407	24.6944	181
chr6	100213640	100213815	GSE124336_Fernandez_2019_GSM3529865_P0PM_2_S1_P0_eHcn4_2_ATACseq_SRR8368606_peak_108248	22	.	2.85215	3.87949	2.26414	120
chr6	100214262	100214904	GSE124336_Fernandez_2019_GSM3529865_P0PM_2_S1_P0_eHcn4_2_ATACseq_SRR8368606_peak_108249	268	.	9.50715	29.0234	26.85	440
chr6	100215310	100215836	GSE124336_Fernandez_2019_GSM3529865_P0PM_2_S1_P0_eHcn4_2_ATACseq_SRR8368606_peak_108250	54	.	4.04054	7.2553	5.488	244
chr6	100215969	100216131	GSE124336_Fernandez_2019_GSM3529865_P0PM_2_S1_P0_eHcn4_2_ATACseq_SRR8368606_peak_108251	47	.	3.80286	6.52563	4.78483	73
chr6	100218532	100218949	GSE124336_Fernandez_2019_GSM3529865_P0PM_2_S1_P0_eHcn4_2_ATACseq_SRR8368606_peak_108252	246	.	9.0318	26.8407	24.6944	159
chr6	100221538	100222051	GSE124336_Fernandez_2019_GSM3529865_P0PM_2_S1_P0_eHcn4_2_ATACseq_SRR8368606_peak_108253	62	.	4.27822	8.00919	6.21666	78
chr6	100234958	100235138	GSE124336_Fernandez_2019_GSM3529865_P0PM_2_S1_P0_eHcn4_2_ATACseq_SRR8368606_peak_108254	34	.	3.3275	5.14468	3.46197	58
chr6	100279306	100279481	GSE124336_Fernandez_2019_GSM3529865_P0PM_2_S1_P0_eHcn4_2_ATACseq_SRR8368606_peak_108255	22	.	2.85215	3.87949	2.26414	21
chr6	100286459	100287256	GSE124336_Fernandez_2019_GSM3529865_P0PM_2_S1_P0_eHcn4_2_ATACseq_SRR8368606_peak_108256	418	.	12.597	44.1715	41.8381	297
chr6	100287387	100288696	GSE124336_Fernandez_2019_GSM3529865_P0PM_2_S1_P0_eHcn4_2_ATACseq_SRR8368606_peak_108257	743	.	18.5389	76.9494	74.3545	73
chr6	100298947	100299340	GSE124336_Fernandez_2019_GSM3529865_P0PM_2_S1_P0_eHcn4_2_ATACseq_SRR8368606_peak_108258	312	.	10.4579	33.515	31.2897	213
chr6	100327034	100327409	GSE124336_Fernandez_2019_GSM3529865_P0PM_2_S1_P0_eHcn4_2_ATACseq_SRR8368606_peak_108259	608	.	16.1622	63.3487	60.8536	204
chr6	100373752	100374092	GSE124336_Fernandez_2019_GSM3529865_P0PM_2_S1_P0_eHcn4_2_ATACseq_SRR8368606_peak_108260	648	.	16.8752	67.3663	64.8409	148
chr6	100380608	100380760	GSE124336_Fernandez_2019_GSM3529865_P0PM_2_S1_P0_eHcn4_2_ATACseq_SRR8368606_peak_108261	41	.	3.56518	5.82158	4.10883	88
chr6	100442487	100442730	GSE124336_Fernandez_2019_GSM3529865_P0PM_2_S1_P0_eHcn4_2_ATACseq_SRR8368606_peak_108262	34	.	3.3275	5.14468	3.46197	52
chr6	100479543	100480386	GSE124336_Fernandez_2019_GSM3529865_P0PM_2_S1_P0_eHcn4_2_ATACseq_SRR8368606_peak_108263	382	.	11.8839	40.5405	38.242	606
chr6	100483032	100483875	GSE124336_Fernandez_2019_GSM3529865_P0PM_2_S1_P0_eHcn4_2_ATACseq_SRR8368606_peak_108264	442	.	13.0723	46.6329	44.2768	567
chr6	100500911	100501042	GSE124336_Fernandez_2019_GSM3529865_P0PM_2_S1_P0_eHcn4_2_ATACseq_SRR8368606_peak_108265	41	.	3.56518	5.82158	4.10883	14
chr6	100528220	100528360	GSE124336_Fernandez_2019_GSM3529865_P0PM_2_S1_P0_eHcn4_2_ATACseq_SRR8368606_peak_108266	17	.	2.61447	3.29538	1.71834	111
chr6	100537177	100537391	GSE124336_Fernandez_2019_GSM3529865_P0PM_2_S1_P0_eHcn4_2_ATACseq_SRR8368606_peak_108267	47	.	3.80286	6.52563	4.78483	93
chr6	100538682	100539098	GSE124336_Fernandez_2019_GSM3529865_P0PM_2_S1_P0_eHcn4_2_ATACseq_SRR8368606_peak_108268	225	.	8.55644	24.7029	22.5849	149
chr6	100562689	100564201	GSE124336_Fernandez_2019_GSM3529865_P0PM_2_S1_P0_eHcn4_2_ATACseq_SRR8368606_peak_108269	1427	.	29.4722	145.797	142.762	1247
chr6	100610290	100610509	GSE124336_Fernandez_2019_GSM3529865_P0PM_2_S1_P0_eHcn4_2_ATACseq_SRR8368606_peak_108270	62	.	4.27822	8.00919	6.21666	46
chr6	100623059	100623343	GSE124336_Fernandez_2019_GSM3529865_P0PM_2_S1_P0_eHcn4_2_ATACseq_SRR8368606_peak_108271	41	.	3.56518	5.82158	4.10883	39
chr6	100644426	100646367	GSE124336_Fernandez_2019_GSM3529865_P0PM_2_S1_P0_eHcn4_2_ATACseq_SRR8368606_peak_108272	1603	.	32.0866	163.482	160.336	371
chr6	100650955	100651272	GSE124336_Fernandez_2019_GSM3529865_P0PM_2_S1_P0_eHcn4_2_ATACseq_SRR8368606_peak_108273	165	.	7.13036	18.5849	16.5581	96
chr6	100660359	100660713	GSE124336_Fernandez_2019_GSM3529865_P0PM_2_S1_P0_eHcn4_2_ATACseq_SRR8368606_peak_108274	246	.	9.0318	26.8407	24.6944	216
chr6	100670233	100671493	GSE124336_Fernandez_2019_GSM3529865_P0PM_2_S1_P0_eHcn4_2_ATACseq_SRR8368606_peak_108275	956	.	22.1041	98.3694	95.6308	901
chr6	100675021	100675252	GSE124336_Fernandez_2019_GSM3529865_P0PM_2_S1_P0_eHcn4_2_ATACseq_SRR8368606_peak_108276	62	.	4.27822	8.00919	6.21666	155
chr6	100704572	100705275	GSE124336_Fernandez_2019_GSM3529865_P0PM_2_S1_P0_eHcn4_2_ATACseq_SRR8368606_peak_108277	246	.	9.0318	26.8407	24.6944	108
chr6	100732069	100732392	GSE124336_Fernandez_2019_GSM3529865_P0PM_2_S1_P0_eHcn4_2_ATACseq_SRR8368606_peak_108278	102	.	5.46661	12.1021	10.2001	134
chr6	100732833	100733073	GSE124336_Fernandez_2019_GSM3529865_P0PM_2_S1_P0_eHcn4_2_ATACseq_SRR8368606_peak_108279	69	.	4.5159	8.78605	6.9696	114
chr6	100800692	100800864	GSE124336_Fernandez_2019_GSM3529865_P0PM_2_S1_P0_eHcn4_2_ATACseq_SRR8368606_peak_108280	41	.	3.56518	5.82158	4.10883	145
chr6	100824382	100824944	GSE124336_Fernandez_2019_GSM3529865_P0PM_2_S1_P0_eHcn4_2_ATACseq_SRR8368606_peak_108281	110	.	5.70429	12.9788	11.0573	334
chr6	100833232	100833705	GSE124336_Fernandez_2019_GSM3529865_P0PM_2_S1_P0_eHcn4_2_ATACseq_SRR8368606_peak_108282	1225	.	26.3823	125.444	122.535	385
chr6	100833863	100834588	GSE124336_Fernandez_2019_GSM3529865_P0PM_2_S1_P0_eHcn4_2_ATACseq_SRR8368606_peak_108283	382	.	11.8839	40.5405	38.242	56
chr6	100875840	100876141	GSE124336_Fernandez_2019_GSM3529865_P0PM_2_S1_P0_eHcn4_2_ATACseq_SRR8368606_peak_108284	236	.	8.79412	25.766	23.6337	208
chr6	100891001	100891885	GSE124336_Fernandez_2019_GSM3529865_P0PM_2_S1_P0_eHcn4_2_ATACseq_SRR8368606_peak_108285	324	.	10.6955	34.6628	32.425	434
chr6	100893022	100893533	GSE124336_Fernandez_2019_GSM3529865_P0PM_2_S1_P0_eHcn4_2_ATACseq_SRR8368606_peak_108286	268	.	9.50715	29.0234	26.85	316
chr6	100929191	100929431	GSE124336_Fernandez_2019_GSM3529865_P0PM_2_S1_P0_eHcn4_2_ATACseq_SRR8368606_peak_108287	137	.	6.41733	15.7114	13.7351	121
chr6	100930186	100930327	GSE124336_Fernandez_2019_GSM3529865_P0PM_2_S1_P0_eHcn4_2_ATACseq_SRR8368606_peak_108288	41	.	3.56518	5.82158	4.10883	14
chr6	100938616	100939601	GSE124336_Fernandez_2019_GSM3529865_P0PM_2_S1_P0_eHcn4_2_ATACseq_SRR8368606_peak_108289	442	.	13.0723	46.6329	44.2768	510
chr6	100952480	100952964	GSE124336_Fernandez_2019_GSM3529865_P0PM_2_S1_P0_eHcn4_2_ATACseq_SRR8368606_peak_108290	382	.	11.8839	40.5405	38.242	194
chr6	100968046	100968794	GSE124336_Fernandez_2019_GSM3529865_P0PM_2_S1_P0_eHcn4_2_ATACseq_SRR8368606_peak_108291	156	.	6.89269	17.6123	15.6019	253
chr6	100971693	100971961	GSE124336_Fernandez_2019_GSM3529865_P0PM_2_S1_P0_eHcn4_2_ATACseq_SRR8368606_peak_108292	77	.	4.75358	9.58475	7.74564	186
chr6	100972088	100972241	GSE124336_Fernandez_2019_GSM3529865_P0PM_2_S1_P0_eHcn4_2_ATACseq_SRR8368606_peak_108293	34	.	3.3275	5.14468	3.46197	20
chr6	100975936	100976122	GSE124336_Fernandez_2019_GSM3529865_P0PM_2_S1_P0_eHcn4_2_ATACseq_SRR8368606_peak_108294	175	.	7.36804	19.5717	17.5288	109
chr6	101128279	101128539	GSE124336_Fernandez_2019_GSM3529865_P0PM_2_S1_P0_eHcn4_2_ATACseq_SRR8368606_peak_108295	69	.	4.5159	8.78605	6.9696	156
chr6	101187002	101187193	GSE124336_Fernandez_2019_GSM3529865_P0PM_2_S1_P0_eHcn4_2_ATACseq_SRR8368606_peak_108296	34	.	3.3275	5.14468	3.46197	125
chr6	101187378	101187629	GSE124336_Fernandez_2019_GSM3529865_P0PM_2_S1_P0_eHcn4_2_ATACseq_SRR8368606_peak_108297	34	.	3.3275	5.14468	3.46197	200
chr6	101195423	101195688	GSE124336_Fernandez_2019_GSM3529865_P0PM_2_S1_P0_eHcn4_2_ATACseq_SRR8368606_peak_108298	47	.	3.80286	6.52563	4.78483	179
chr6	101197573	101197909	GSE124336_Fernandez_2019_GSM3529865_P0PM_2_S1_P0_eHcn4_2_ATACseq_SRR8368606_peak_108299	185	.	7.60572	20.5721	18.5136	248
chr6	101211295	101211833	GSE124336_Fernandez_2019_GSM3529865_P0PM_2_S1_P0_eHcn4_2_ATACseq_SRR8368606_peak_108300	93	.	5.22893	11.2437	9.36183	229
chr6	101215296	101215766	GSE124336_Fernandez_2019_GSM3529865_P0PM_2_S1_P0_eHcn4_2_ATACseq_SRR8368606_peak_108301	324	.	10.6955	34.6628	32.425	209
chr6	101220440	101220727	GSE124336_Fernandez_2019_GSM3529865_P0PM_2_S1_P0_eHcn4_2_ATACseq_SRR8368606_peak_108302	128	.	6.17965	14.7841	12.8255	101
chr6	101222627	101222983	GSE124336_Fernandez_2019_GSM3529865_P0PM_2_S1_P0_eHcn4_2_ATACseq_SRR8368606_peak_108303	246	.	9.0318	26.8407	24.6944	236
chr6	101233766	101233951	GSE124336_Fernandez_2019_GSM3529865_P0PM_2_S1_P0_eHcn4_2_ATACseq_SRR8368606_peak_108304	110	.	5.70429	12.9788	11.0573	73
chr6	101240586	101241391	GSE124336_Fernandez_2019_GSM3529865_P0PM_2_S1_P0_eHcn4_2_ATACseq_SRR8368606_peak_108305	279	.	9.74483	30.1309	27.9443	248
chr6	101247994	101248348	GSE124336_Fernandez_2019_GSM3529865_P0PM_2_S1_P0_eHcn4_2_ATACseq_SRR8368606_peak_108306	102	.	5.46661	12.1021	10.2001	131
chr6	101250704	101251553	GSE124336_Fernandez_2019_GSM3529865_P0PM_2_S1_P0_eHcn4_2_ATACseq_SRR8368606_peak_108307	556	.	15.2114	58.081	55.6272	612
chr6	101252139	101252389	GSE124336_Fernandez_2019_GSM3529865_P0PM_2_S1_P0_eHcn4_2_ATACseq_SRR8368606_peak_108308	47	.	3.80286	6.52563	4.78483	170
chr6	101252718	101253223	GSE124336_Fernandez_2019_GSM3529865_P0PM_2_S1_P0_eHcn4_2_ATACseq_SRR8368606_peak_108309	102	.	5.46661	12.1021	10.2001	385
chr6	101257530	101258292	GSE124336_Fernandez_2019_GSM3529865_P0PM_2_S1_P0_eHcn4_2_ATACseq_SRR8368606_peak_108310	62	.	4.27822	8.00919	6.21666	285
chr6	101259136	101259864	GSE124336_Fernandez_2019_GSM3529865_P0PM_2_S1_P0_eHcn4_2_ATACseq_SRR8368606_peak_108311	505	.	14.2607	52.9208	50.5096	514
chr6	101261444	101261783	GSE124336_Fernandez_2019_GSM3529865_P0PM_2_S1_P0_eHcn4_2_ATACseq_SRR8368606_peak_108312	93	.	5.22893	11.2437	9.36183	252
chr6	101266797	101267229	GSE124336_Fernandez_2019_GSM3529865_P0PM_2_S1_P0_eHcn4_2_ATACseq_SRR8368606_peak_108313	1149	.	25.194	117.787	114.926	182
chr6	101267575	101267889	GSE124336_Fernandez_2019_GSM3529865_P0PM_2_S1_P0_eHcn4_2_ATACseq_SRR8368606_peak_108314	128	.	6.17965	14.7841	12.8255	235
chr6	101270357	101270860	GSE124336_Fernandez_2019_GSM3529865_P0PM_2_S1_P0_eHcn4_2_ATACseq_SRR8368606_peak_108315	54	.	4.04054	7.2553	5.488	214
chr6	101271598	101272424	GSE124336_Fernandez_2019_GSM3529865_P0PM_2_S1_P0_eHcn4_2_ATACseq_SRR8368606_peak_108316	956	.	22.1041	98.3694	95.6308	352
chr6	101273355	101273783	GSE124336_Fernandez_2019_GSM3529865_P0PM_2_S1_P0_eHcn4_2_ATACseq_SRR8368606_peak_108317	62	.	4.27822	8.00919	6.21666	274
chr6	101274075	101274321	GSE124336_Fernandez_2019_GSM3529865_P0PM_2_S1_P0_eHcn4_2_ATACseq_SRR8368606_peak_108318	47	.	3.80286	6.52563	4.78483	143
chr6	101274850	101275387	GSE124336_Fernandez_2019_GSM3529865_P0PM_2_S1_P0_eHcn4_2_ATACseq_SRR8368606_peak_108319	716	.	18.0636	74.1827	71.6075	197
chr6	101276355	101276689	GSE124336_Fernandez_2019_GSM3529865_P0PM_2_S1_P0_eHcn4_2_ATACseq_SRR8368606_peak_108320	85	.	4.99126	10.4043	8.54336	113
chr6	101278082	101278882	GSE124336_Fernandez_2019_GSM3529865_P0PM_2_S1_P0_eHcn4_2_ATACseq_SRR8368606_peak_108321	675	.	17.3506	70.0753	67.5297	334
chr6	101279483	101279788	GSE124336_Fernandez_2019_GSM3529865_P0PM_2_S1_P0_eHcn4_2_ATACseq_SRR8368606_peak_108322	85	.	4.99126	10.4043	8.54336	83
chr6	101281082	101281218	GSE124336_Fernandez_2019_GSM3529865_P0PM_2_S1_P0_eHcn4_2_ATACseq_SRR8368606_peak_108323	22	.	2.85215	3.87949	2.26414	92
chr6	101281650	101282312	GSE124336_Fernandez_2019_GSM3529865_P0PM_2_S1_P0_eHcn4_2_ATACseq_SRR8368606_peak_108324	85	.	4.99126	10.4043	8.54336	577
chr6	101283099	101283280	GSE124336_Fernandez_2019_GSM3529865_P0PM_2_S1_P0_eHcn4_2_ATACseq_SRR8368606_peak_108325	41	.	3.56518	5.82158	4.10883	130
chr6	101288782	101289127	GSE124336_Fernandez_2019_GSM3529865_P0PM_2_S1_P0_eHcn4_2_ATACseq_SRR8368606_peak_108326	128	.	6.17965	14.7841	12.8255	96
chr6	101289298	101289520	GSE124336_Fernandez_2019_GSM3529865_P0PM_2_S1_P0_eHcn4_2_ATACseq_SRR8368606_peak_108327	28	.	3.08982	4.49666	2.84628	23
chr6	101306914	101307295	GSE124336_Fernandez_2019_GSM3529865_P0PM_2_S1_P0_eHcn4_2_ATACseq_SRR8368606_peak_108328	69	.	4.5159	8.78605	6.9696	40
chr6	101307615	101308928	GSE124336_Fernandez_2019_GSM3529865_P0PM_2_S1_P0_eHcn4_2_ATACseq_SRR8368606_peak_108329	1074	.	24.0056	110.232	107.418	516
chr6	101312305	101312934	GSE124336_Fernandez_2019_GSM3529865_P0PM_2_S1_P0_eHcn4_2_ATACseq_SRR8368606_peak_108330	225	.	8.55644	24.7029	22.5849	167
chr6	101314671	101314799	GSE124336_Fernandez_2019_GSM3529865_P0PM_2_S1_P0_eHcn4_2_ATACseq_SRR8368606_peak_108331	28	.	3.08982	4.49666	2.84628	14
chr6	101316844	101317189	GSE124336_Fernandez_2019_GSM3529865_P0PM_2_S1_P0_eHcn4_2_ATACseq_SRR8368606_peak_108332	34	.	3.3275	5.14468	3.46197	207
chr6	101318277	101318842	GSE124336_Fernandez_2019_GSM3529865_P0PM_2_S1_P0_eHcn4_2_ATACseq_SRR8368606_peak_108333	137	.	6.41733	15.7114	13.7351	301
chr6	101319247	101319992	GSE124336_Fernandez_2019_GSM3529865_P0PM_2_S1_P0_eHcn4_2_ATACseq_SRR8368606_peak_108334	93	.	5.22893	11.2437	9.36183	170
chr6	101320487	101320844	GSE124336_Fernandez_2019_GSM3529865_P0PM_2_S1_P0_eHcn4_2_ATACseq_SRR8368606_peak_108335	215	.	8.31876	23.6516	21.5481	85
chr6	101325613	101326156	GSE124336_Fernandez_2019_GSM3529865_P0PM_2_S1_P0_eHcn4_2_ATACseq_SRR8368606_peak_108336	156	.	6.89269	17.6123	15.6019	237
chr6	101326467	101326830	GSE124336_Fernandez_2019_GSM3529865_P0PM_2_S1_P0_eHcn4_2_ATACseq_SRR8368606_peak_108337	77	.	4.75358	9.58475	7.74564	102
chr6	101327073	101329088	GSE124336_Fernandez_2019_GSM3529865_P0PM_2_S1_P0_eHcn4_2_ATACseq_SRR8368606_peak_108338	1782	.	34.7011	181.556	178.292	860
chr6	101329227	101330886	GSE124336_Fernandez_2019_GSM3529865_P0PM_2_S1_P0_eHcn4_2_ATACseq_SRR8368606_peak_108339	675	.	17.3506	70.0753	67.5297	1415
chr6	101331049	101332692	GSE124336_Fernandez_2019_GSM3529865_P0PM_2_S1_P0_eHcn4_2_ATACseq_SRR8368606_peak_108340	1271	.	27.0954	130.085	127.148	869
chr6	101334081	101334421	GSE124336_Fernandez_2019_GSM3529865_P0PM_2_S1_P0_eHcn4_2_ATACseq_SRR8368606_peak_108341	28	.	3.08982	4.49666	2.84628	152
chr6	101336815	101337031	GSE124336_Fernandez_2019_GSM3529865_P0PM_2_S1_P0_eHcn4_2_ATACseq_SRR8368606_peak_108342	41	.	3.56518	5.82158	4.10883	71
chr6	101338199	101338501	GSE124336_Fernandez_2019_GSM3529865_P0PM_2_S1_P0_eHcn4_2_ATACseq_SRR8368606_peak_108343	110	.	5.70429	12.9788	11.0573	188
chr6	101339754	101340981	GSE124336_Fernandez_2019_GSM3529865_P0PM_2_S1_P0_eHcn4_2_ATACseq_SRR8368606_peak_108344	827	.	19.965	85.3802	82.7275	496
chr6	101342717	101343032	GSE124336_Fernandez_2019_GSM3529865_P0PM_2_S1_P0_eHcn4_2_ATACseq_SRR8368606_peak_108345	34	.	3.3275	5.14468	3.46197	26
chr6	101343617	101343965	GSE124336_Fernandez_2019_GSM3529865_P0PM_2_S1_P0_eHcn4_2_ATACseq_SRR8368606_peak_108346	41	.	3.56518	5.82158	4.10883	300
chr6	101345049	101345214	GSE124336_Fernandez_2019_GSM3529865_P0PM_2_S1_P0_eHcn4_2_ATACseq_SRR8368606_peak_108347	128	.	6.17965	14.7841	12.8255	81
chr6	101350228	101351669	GSE124336_Fernandez_2019_GSM3529865_P0PM_2_S1_P0_eHcn4_2_ATACseq_SRR8368606_peak_108348	1555	.	31.3736	158.619	155.504	1105
chr6	101351983	101352405	GSE124336_Fernandez_2019_GSM3529865_P0PM_2_S1_P0_eHcn4_2_ATACseq_SRR8368606_peak_108349	85	.	4.99126	10.4043	8.54336	134
chr6	101353458	101355365	GSE124336_Fernandez_2019_GSM3529865_P0PM_2_S1_P0_eHcn4_2_ATACseq_SRR8368606_peak_108350	2237	.	41.1184	227.389	223.796	939
chr6	101356475	101356679	GSE124336_Fernandez_2019_GSM3529865_P0PM_2_S1_P0_eHcn4_2_ATACseq_SRR8368606_peak_108351	34	.	3.3275	5.14468	3.46197	78
chr6	101359742	101360288	GSE124336_Fernandez_2019_GSM3529865_P0PM_2_S1_P0_eHcn4_2_ATACseq_SRR8368606_peak_108352	146	.	6.65501	16.6543	14.6607	233
chr6	101362342	101363315	GSE124336_Fernandez_2019_GSM3529865_P0PM_2_S1_P0_eHcn4_2_ATACseq_SRR8368606_peak_108353	970	.	22.3418	99.8365	97.0885	660
chr6	101364014	101364513	GSE124336_Fernandez_2019_GSM3529865_P0PM_2_S1_P0_eHcn4_2_ATACseq_SRR8368606_peak_108354	205	.	8.08108	22.6125	20.5237	59
chr6	101364740	101364973	GSE124336_Fernandez_2019_GSM3529865_P0PM_2_S1_P0_eHcn4_2_ATACseq_SRR8368606_peak_108355	47	.	3.80286	6.52563	4.78483	123
chr6	101365877	101366011	GSE124336_Fernandez_2019_GSM3529865_P0PM_2_S1_P0_eHcn4_2_ATACseq_SRR8368606_peak_108356	69	.	4.5159	8.78605	6.9696	68
chr6	101366157	101368387	GSE124336_Fernandez_2019_GSM3529865_P0PM_2_S1_P0_eHcn4_2_ATACseq_SRR8368606_peak_108357	1815	.	35.1765	184.881	181.596	914
chr6	101369143	101369463	GSE124336_Fernandez_2019_GSM3529865_P0PM_2_S1_P0_eHcn4_2_ATACseq_SRR8368606_peak_108358	102	.	5.46661	12.1021	10.2001	161
chr6	101371088	101371293	GSE124336_Fernandez_2019_GSM3529865_P0PM_2_S1_P0_eHcn4_2_ATACseq_SRR8368606_peak_108359	34	.	3.3275	5.14468	3.46197	42
chr6	101373919	101375400	GSE124336_Fernandez_2019_GSM3529865_P0PM_2_S1_P0_eHcn4_2_ATACseq_SRR8368606_peak_108360	1317	.	27.8084	134.76	131.793	968
chr6	101375585	101375835	GSE124336_Fernandez_2019_GSM3529865_P0PM_2_S1_P0_eHcn4_2_ATACseq_SRR8368606_peak_108361	28	.	3.08982	4.49666	2.84628	57
chr6	101376180	101378665	GSE124336_Fernandez_2019_GSM3529865_P0PM_2_S1_P0_eHcn4_2_ATACseq_SRR8368606_peak_108362	1684	.	33.275	171.651	168.453	1826
chr6	101473339	101473668	GSE124336_Fernandez_2019_GSM3529865_P0PM_2_S1_P0_eHcn4_2_ATACseq_SRR8368606_peak_108363	85	.	4.99126	10.4043	8.54336	216
chr6	101482592	101482969	GSE124336_Fernandez_2019_GSM3529865_P0PM_2_S1_P0_eHcn4_2_ATACseq_SRR8368606_peak_108364	146	.	6.65501	16.6543	14.6607	171
chr6	101484950	101485080	GSE124336_Fernandez_2019_GSM3529865_P0PM_2_S1_P0_eHcn4_2_ATACseq_SRR8368606_peak_108365	62	.	4.27822	8.00919	6.21666	74
chr6	101517672	101517959	GSE124336_Fernandez_2019_GSM3529865_P0PM_2_S1_P0_eHcn4_2_ATACseq_SRR8368606_peak_108366	119	.	5.94197	13.873	11.9327	153
chr6	101518948	101519138	GSE124336_Fernandez_2019_GSM3529865_P0PM_2_S1_P0_eHcn4_2_ATACseq_SRR8368606_peak_108367	85	.	4.99126	10.4043	8.54336	147
chr6	101520871	101521163	GSE124336_Fernandez_2019_GSM3529865_P0PM_2_S1_P0_eHcn4_2_ATACseq_SRR8368606_peak_108368	54	.	4.04054	7.2553	5.488	228
chr6	101532474	101532919	GSE124336_Fernandez_2019_GSM3529865_P0PM_2_S1_P0_eHcn4_2_ATACseq_SRR8368606_peak_108369	85	.	4.99126	10.4043	8.54336	208
chr6	101534304	101534769	GSE124336_Fernandez_2019_GSM3529865_P0PM_2_S1_P0_eHcn4_2_ATACseq_SRR8368606_peak_108370	175	.	7.36804	19.5717	17.5288	245
chr6	101555297	101555692	GSE124336_Fernandez_2019_GSM3529865_P0PM_2_S1_P0_eHcn4_2_ATACseq_SRR8368606_peak_108371	175	.	7.36804	19.5717	17.5288	155
chr6	101835897	101836320	GSE124336_Fernandez_2019_GSM3529865_P0PM_2_S1_P0_eHcn4_2_ATACseq_SRR8368606_peak_108374	137	.	6.41733	15.7114	13.7351	227
chr6	101837618	101837984	GSE124336_Fernandez_2019_GSM3529865_P0PM_2_S1_P0_eHcn4_2_ATACseq_SRR8368606_peak_108375	69	.	4.5159	8.78605	6.9696	159
chr6	101882943	101883265	GSE124336_Fernandez_2019_GSM3529865_P0PM_2_S1_P0_eHcn4_2_ATACseq_SRR8368606_peak_108376	85	.	4.99126	10.4043	8.54336	235
chr6	101898416	101899004	GSE124336_Fernandez_2019_GSM3529865_P0PM_2_S1_P0_eHcn4_2_ATACseq_SRR8368606_peak_108377	358	.	11.4086	38.1624	35.8878	347
chr6	101921237	101921513	GSE124336_Fernandez_2019_GSM3529865_P0PM_2_S1_P0_eHcn4_2_ATACseq_SRR8368606_peak_108378	93	.	5.22893	11.2437	9.36183	70
chr6	101949678	101950007	GSE124336_Fernandez_2019_GSM3529865_P0PM_2_S1_P0_eHcn4_2_ATACseq_SRR8368606_peak_108379	455	.	13.31	47.8754	45.508	140
chr6	101997606	101998058	GSE124336_Fernandez_2019_GSM3529865_P0PM_2_S1_P0_eHcn4_2_ATACseq_SRR8368606_peak_108380	1475	.	30.1852	150.58	147.515	205
chr6	102116779	102117187	GSE124336_Fernandez_2019_GSM3529865_P0PM_2_S1_P0_eHcn4_2_ATACseq_SRR8368606_peak_108381	146	.	6.65501	16.6543	14.6607	243
chr6	102119727	102120764	GSE124336_Fernandez_2019_GSM3529865_P0PM_2_S1_P0_eHcn4_2_ATACseq_SRR8368606_peak_108382	1733	.	33.9881	176.59	173.359	522
chr6	102171048	102171195	GSE124336_Fernandez_2019_GSM3529865_P0PM_2_S1_P0_eHcn4_2_ATACseq_SRR8368606_peak_108383	22	.	2.85215	3.87949	2.26414	22
chr6	102238430	102238688	GSE124336_Fernandez_2019_GSM3529865_P0PM_2_S1_P0_eHcn4_2_ATACseq_SRR8368606_peak_108384	28	.	3.08982	4.49666	2.84628	220
chr6	102353404	102353546	GSE124336_Fernandez_2019_GSM3529865_P0PM_2_S1_P0_eHcn4_2_ATACseq_SRR8368606_peak_108385	93	.	5.22893	11.2437	9.36183	120
chr6	102355716	102355922	GSE124336_Fernandez_2019_GSM3529865_P0PM_2_S1_P0_eHcn4_2_ATACseq_SRR8368606_peak_108386	28	.	3.08982	4.49666	2.84628	133
chr6	102363607	102364721	GSE124336_Fernandez_2019_GSM3529865_P0PM_2_S1_P0_eHcn4_2_ATACseq_SRR8368606_peak_108387	941	.	21.8665	96.9069	94.1777	468
chr6	102373045	102373244	GSE124336_Fernandez_2019_GSM3529865_P0PM_2_S1_P0_eHcn4_2_ATACseq_SRR8368606_peak_108388	41	.	3.56518	5.82158	4.10883	65
chr6	102374238	102374630	GSE124336_Fernandez_2019_GSM3529865_P0PM_2_S1_P0_eHcn4_2_ATACseq_SRR8368606_peak_108389	406	.	12.3593	42.9528	40.6309	201
chr6	102563926	102564740	GSE124336_Fernandez_2019_GSM3529865_P0PM_2_S1_P0_eHcn4_2_ATACseq_SRR8368606_peak_108390	608	.	16.1622	63.3487	60.8536	654
chr6	103213145	103213411	GSE124336_Fernandez_2019_GSM3529865_P0PM_2_S1_P0_eHcn4_2_ATACseq_SRR8368606_peak_108391	22	.	2.85215	3.87949	2.26414	102
chr6	103558949	103559127	GSE124336_Fernandez_2019_GSM3529865_P0PM_2_S1_P0_eHcn4_2_ATACseq_SRR8368606_peak_108392	119	.	5.94197	13.873	11.9327	98
chr6	104028612	104028740	GSE124336_Fernandez_2019_GSM3529865_P0PM_2_S1_P0_eHcn4_2_ATACseq_SRR8368606_peak_108394	93	.	5.22893	11.2437	9.36183	74
chr6	104163130	104163277	GSE124336_Fernandez_2019_GSM3529865_P0PM_2_S1_P0_eHcn4_2_ATACseq_SRR8368606_peak_108395	22	.	2.85215	3.87949	2.26414	65
chr6	104443432	104443626	GSE124336_Fernandez_2019_GSM3529865_P0PM_2_S1_P0_eHcn4_2_ATACseq_SRR8368606_peak_108396	85	.	4.99126	10.4043	8.54336	117
chr6	105677296	105677805	GSE124336_Fernandez_2019_GSM3529865_P0PM_2_S1_P0_eHcn4_2_ATACseq_SRR8368606_peak_108397	215	.	8.31876	23.6516	21.5481	452
chr6	105796365	105796508	GSE124336_Fernandez_2019_GSM3529865_P0PM_2_S1_P0_eHcn4_2_ATACseq_SRR8368606_peak_108398	47	.	3.80286	6.52563	4.78483	11
chr6	105940414	105941033	GSE124336_Fernandez_2019_GSM3529865_P0PM_2_S1_P0_eHcn4_2_ATACseq_SRR8368606_peak_108399	1210	.	26.1447	123.905	121.006	300
chr6	106118865	106119006	GSE124336_Fernandez_2019_GSM3529865_P0PM_2_S1_P0_eHcn4_2_ATACseq_SRR8368606_peak_108400	41	.	3.56518	5.82158	4.10883	52
chr6	106263430	106263748	GSE124336_Fernandez_2019_GSM3529865_P0PM_2_S1_P0_eHcn4_2_ATACseq_SRR8368606_peak_108401	543	.	14.9738	56.7806	54.3374	140
chr6	106266426	106266695	GSE124336_Fernandez_2019_GSM3529865_P0PM_2_S1_P0_eHcn4_2_ATACseq_SRR8368606_peak_108402	185	.	7.60572	20.5721	18.5136	114
chr6	106463959	106464313	GSE124336_Fernandez_2019_GSM3529865_P0PM_2_S1_P0_eHcn4_2_ATACseq_SRR8368606_peak_108403	62	.	4.27822	8.00919	6.21666	50
chr6	106474023	106474192	GSE124336_Fernandez_2019_GSM3529865_P0PM_2_S1_P0_eHcn4_2_ATACseq_SRR8368606_peak_108404	205	.	8.08108	22.6125	20.5237	76
chr6	106503965	106504754	GSE124336_Fernandez_2019_GSM3529865_P0PM_2_S1_P0_eHcn4_2_ATACseq_SRR8368606_peak_108405	185	.	7.60572	20.5721	18.5136	195
chr6	106508462	106508660	GSE124336_Fernandez_2019_GSM3529865_P0PM_2_S1_P0_eHcn4_2_ATACseq_SRR8368606_peak_108406	110	.	5.70429	12.9788	11.0573	67
chr6	106768693	106769674	GSE124336_Fernandez_2019_GSM3529865_P0PM_2_S1_P0_eHcn4_2_ATACseq_SRR8368606_peak_108407	1475	.	30.1852	150.58	147.515	417
chr6	106799613	106800373	GSE124336_Fernandez_2019_GSM3529865_P0PM_2_S1_P0_eHcn4_2_ATACseq_SRR8368606_peak_108408	1179	.	25.6693	120.838	117.958	500
chr6	106805010	106805234	GSE124336_Fernandez_2019_GSM3529865_P0PM_2_S1_P0_eHcn4_2_ATACseq_SRR8368606_peak_108409	215	.	8.31876	23.6516	21.5481	77
chr6	107529693	107530217	GSE124336_Fernandez_2019_GSM3529865_P0PM_2_S1_P0_eHcn4_2_ATACseq_SRR8368606_peak_108410	54	.	4.04054	7.2553	5.488	52
chr6	107749965	107750229	GSE124336_Fernandez_2019_GSM3529865_P0PM_2_S1_P0_eHcn4_2_ATACseq_SRR8368606_peak_108411	156	.	6.89269	17.6123	15.6019	73
chr6	107790913	107791115	GSE124336_Fernandez_2019_GSM3529865_P0PM_2_S1_P0_eHcn4_2_ATACseq_SRR8368606_peak_108412	34	.	3.3275	5.14468	3.46197	186
chr6	108064791	108065865	GSE124336_Fernandez_2019_GSM3529865_P0PM_2_S1_P0_eHcn4_2_ATACseq_SRR8368606_peak_108413	2463	.	44.2083	250.127	246.346	528
chr6	108077117	108077527	GSE124336_Fernandez_2019_GSM3529865_P0PM_2_S1_P0_eHcn4_2_ATACseq_SRR8368606_peak_108414	225	.	8.55644	24.7029	22.5849	272
chr6	108098515	108098946	GSE124336_Fernandez_2019_GSM3529865_P0PM_2_S1_P0_eHcn4_2_ATACseq_SRR8368606_peak_108415	688	.	17.5882	71.4386	68.8832	166
chr6	108101837	108102675	GSE124336_Fernandez_2019_GSM3529865_P0PM_2_S1_P0_eHcn4_2_ATACseq_SRR8368606_peak_108416	1396	.	28.9968	142.626	139.61	318
chr6	108103958	108104091	GSE124336_Fernandez_2019_GSM3529865_P0PM_2_S1_P0_eHcn4_2_ATACseq_SRR8368606_peak_108417	85	.	4.99126	10.4043	8.54336	89
chr6	108110158	108111019	GSE124336_Fernandez_2019_GSM3529865_P0PM_2_S1_P0_eHcn4_2_ATACseq_SRR8368606_peak_108418	175	.	7.36804	19.5717	17.5288	278
chr6	108111746	108112777	GSE124336_Fernandez_2019_GSM3529865_P0PM_2_S1_P0_eHcn4_2_ATACseq_SRR8368606_peak_108419	418	.	12.597	44.1715	41.8381	155
chr6	108152616	108152972	GSE124336_Fernandez_2019_GSM3529865_P0PM_2_S1_P0_eHcn4_2_ATACseq_SRR8368606_peak_108420	195	.	7.8434	21.5859	19.512	222
chr6	108185051	108185818	GSE124336_Fernandez_2019_GSM3529865_P0PM_2_S1_P0_eHcn4_2_ATACseq_SRR8368606_peak_108421	956	.	22.1041	98.3694	95.6308	501
chr6	108211817	108215439	GSE124336_Fernandez_2019_GSM3529865_P0PM_2_S1_P0_eHcn4_2_ATACseq_SRR8368606_peak_108422	2639	.	46.585	267.887	263.945	1229
chr6	108218156	108218510	GSE124336_Fernandez_2019_GSM3529865_P0PM_2_S1_P0_eHcn4_2_ATACseq_SRR8368606_peak_108423	165	.	7.13036	18.5849	16.5581	129
chr6	108225773	108226000	GSE124336_Fernandez_2019_GSM3529865_P0PM_2_S1_P0_eHcn4_2_ATACseq_SRR8368606_peak_108424	41	.	3.56518	5.82158	4.10883	85
chr6	108227339	108227962	GSE124336_Fernandez_2019_GSM3529865_P0PM_2_S1_P0_eHcn4_2_ATACseq_SRR8368606_peak_108425	898	.	21.1534	92.5478	89.8472	364
chr6	108231811	108232673	GSE124336_Fernandez_2019_GSM3529865_P0PM_2_S1_P0_eHcn4_2_ATACseq_SRR8368606_peak_108426	347	.	11.1709	36.9867	34.7243	673
chr6	108233026	108233414	GSE124336_Fernandez_2019_GSM3529865_P0PM_2_S1_P0_eHcn4_2_ATACseq_SRR8368606_peak_108427	146	.	6.65501	16.6543	14.6607	151
chr6	108234235	108234901	GSE124336_Fernandez_2019_GSM3529865_P0PM_2_S1_P0_eHcn4_2_ATACseq_SRR8368606_peak_108428	128	.	6.17965	14.7841	12.8255	543
chr6	108235530	108236144	GSE124336_Fernandez_2019_GSM3529865_P0PM_2_S1_P0_eHcn4_2_ATACseq_SRR8368606_peak_108429	467	.	13.5477	49.1256	46.7471	181
chr6	108236429	108236776	GSE124336_Fernandez_2019_GSM3529865_P0PM_2_S1_P0_eHcn4_2_ATACseq_SRR8368606_peak_108430	268	.	9.50715	29.0234	26.85	216
chr6	108246580	108247090	GSE124336_Fernandez_2019_GSM3529865_P0PM_2_S1_P0_eHcn4_2_ATACseq_SRR8368606_peak_108431	34	.	3.3275	5.14468	3.46197	354
chr6	108248516	108249679	GSE124336_Fernandez_2019_GSM3529865_P0PM_2_S1_P0_eHcn4_2_ATACseq_SRR8368606_peak_108432	301	.	10.2202	32.3769	30.1644	260
chr6	108253763	108254235	GSE124336_Fernandez_2019_GSM3529865_P0PM_2_S1_P0_eHcn4_2_ATACseq_SRR8368606_peak_108433	62	.	4.27822	8.00919	6.21666	262
chr6	108273435	108273980	GSE124336_Fernandez_2019_GSM3529865_P0PM_2_S1_P0_eHcn4_2_ATACseq_SRR8368606_peak_108434	312	.	10.4579	33.515	31.2897	249
chr6	108274228	108274965	GSE124336_Fernandez_2019_GSM3529865_P0PM_2_S1_P0_eHcn4_2_ATACseq_SRR8368606_peak_108435	165	.	7.13036	18.5849	16.5581	638
chr6	108278109	108278330	GSE124336_Fernandez_2019_GSM3529865_P0PM_2_S1_P0_eHcn4_2_ATACseq_SRR8368606_peak_108436	128	.	6.17965	14.7841	12.8255	128
chr6	108282264	108282616	GSE124336_Fernandez_2019_GSM3529865_P0PM_2_S1_P0_eHcn4_2_ATACseq_SRR8368606_peak_108437	146	.	6.65501	16.6543	14.6607	121
chr6	108289134	108289361	GSE124336_Fernandez_2019_GSM3529865_P0PM_2_S1_P0_eHcn4_2_ATACseq_SRR8368606_peak_108438	47	.	3.80286	6.52563	4.78483	138
chr6	108294261	108294463	GSE124336_Fernandez_2019_GSM3529865_P0PM_2_S1_P0_eHcn4_2_ATACseq_SRR8368606_peak_108439	62	.	4.27822	8.00919	6.21666	50
chr6	108304163	108304297	GSE124336_Fernandez_2019_GSM3529865_P0PM_2_S1_P0_eHcn4_2_ATACseq_SRR8368606_peak_108440	41	.	3.56518	5.82158	4.10883	72
chr6	108304989	108305906	GSE124336_Fernandez_2019_GSM3529865_P0PM_2_S1_P0_eHcn4_2_ATACseq_SRR8368606_peak_108441	455	.	13.31	47.8754	45.508	342
chr6	108306147	108306734	GSE124336_Fernandez_2019_GSM3529865_P0PM_2_S1_P0_eHcn4_2_ATACseq_SRR8368606_peak_108442	608	.	16.1622	63.3487	60.8536	356
chr6	108307041	108307247	GSE124336_Fernandez_2019_GSM3529865_P0PM_2_S1_P0_eHcn4_2_ATACseq_SRR8368606_peak_108443	54	.	4.04054	7.2553	5.488	60
chr6	108309289	108310285	GSE124336_Fernandez_2019_GSM3529865_P0PM_2_S1_P0_eHcn4_2_ATACseq_SRR8368606_peak_108444	661	.	17.1129	68.7178	66.1823	533
chr6	108316336	108316483	GSE124336_Fernandez_2019_GSM3529865_P0PM_2_S1_P0_eHcn4_2_ATACseq_SRR8368606_peak_108445	54	.	4.04054	7.2553	5.488	93
chr6	108316628	108316777	GSE124336_Fernandez_2019_GSM3529865_P0PM_2_S1_P0_eHcn4_2_ATACseq_SRR8368606_peak_108446	17	.	2.61447	3.29538	1.71834	1
chr6	108324066	108324649	GSE124336_Fernandez_2019_GSM3529865_P0PM_2_S1_P0_eHcn4_2_ATACseq_SRR8368606_peak_108447	236	.	8.79412	25.766	23.6337	272
chr6	108325935	108326074	GSE124336_Fernandez_2019_GSM3529865_P0PM_2_S1_P0_eHcn4_2_ATACseq_SRR8368606_peak_108448	156	.	6.89269	17.6123	15.6019	39
chr6	108330400	108330966	GSE124336_Fernandez_2019_GSM3529865_P0PM_2_S1_P0_eHcn4_2_ATACseq_SRR8368606_peak_108449	347	.	11.1709	36.9867	34.7243	318
chr6	108337300	108337708	GSE124336_Fernandez_2019_GSM3529865_P0PM_2_S1_P0_eHcn4_2_ATACseq_SRR8368606_peak_108450	69	.	4.5159	8.78605	6.9696	179
chr6	108341355	108341518	GSE124336_Fernandez_2019_GSM3529865_P0PM_2_S1_P0_eHcn4_2_ATACseq_SRR8368606_peak_108451	47	.	3.80286	6.52563	4.78483	42
chr6	108342998	108343377	GSE124336_Fernandez_2019_GSM3529865_P0PM_2_S1_P0_eHcn4_2_ATACseq_SRR8368606_peak_108452	62	.	4.27822	8.00919	6.21666	330
chr6	108343634	108344533	GSE124336_Fernandez_2019_GSM3529865_P0PM_2_S1_P0_eHcn4_2_ATACseq_SRR8368606_peak_108453	1491	.	30.4229	152.181	149.106	474
chr6	108350810	108351262	GSE124336_Fernandez_2019_GSM3529865_P0PM_2_S1_P0_eHcn4_2_ATACseq_SRR8368606_peak_108454	236	.	8.79412	25.766	23.6337	260
chr6	108352460	108352876	GSE124336_Fernandez_2019_GSM3529865_P0PM_2_S1_P0_eHcn4_2_ATACseq_SRR8368606_peak_108455	156	.	6.89269	17.6123	15.6019	293
chr6	108398085	108398301	GSE124336_Fernandez_2019_GSM3529865_P0PM_2_S1_P0_eHcn4_2_ATACseq_SRR8368606_peak_108456	110	.	5.70429	12.9788	11.0573	61
chr6	108408128	108408565	GSE124336_Fernandez_2019_GSM3529865_P0PM_2_S1_P0_eHcn4_2_ATACseq_SRR8368606_peak_108457	335	.	10.9332	35.8201	33.5699	262
chr6	108417446	108417955	GSE124336_Fernandez_2019_GSM3529865_P0PM_2_S1_P0_eHcn4_2_ATACseq_SRR8368606_peak_108458	884	.	20.9157	91.1043	88.4133	234
chr6	108424951	108425312	GSE124336_Fernandez_2019_GSM3529865_P0PM_2_S1_P0_eHcn4_2_ATACseq_SRR8368606_peak_108459	156	.	6.89269	17.6123	15.6019	272
chr6	108426499	108427266	GSE124336_Fernandez_2019_GSM3529865_P0PM_2_S1_P0_eHcn4_2_ATACseq_SRR8368606_peak_108460	1459	.	29.9475	148.982	145.927	525
chr6	108430505	108430633	GSE124336_Fernandez_2019_GSM3529865_P0PM_2_S1_P0_eHcn4_2_ATACseq_SRR8368606_peak_108461	22	.	2.85215	3.87949	2.26414	23
chr6	108436515	108436983	GSE124336_Fernandez_2019_GSM3529865_P0PM_2_S1_P0_eHcn4_2_ATACseq_SRR8368606_peak_108462	505	.	14.2607	52.9208	50.5096	341
chr6	108444334	108444593	GSE124336_Fernandez_2019_GSM3529865_P0PM_2_S1_P0_eHcn4_2_ATACseq_SRR8368606_peak_108463	62	.	4.27822	8.00919	6.21666	71
chr6	108446885	108447030	GSE124336_Fernandez_2019_GSM3529865_P0PM_2_S1_P0_eHcn4_2_ATACseq_SRR8368606_peak_108464	54	.	4.04054	7.2553	5.488	67
chr6	108447548	108448303	GSE124336_Fernandez_2019_GSM3529865_P0PM_2_S1_P0_eHcn4_2_ATACseq_SRR8368606_peak_108465	69	.	4.5159	8.78605	6.9696	40
chr6	108448474	108448871	GSE124336_Fernandez_2019_GSM3529865_P0PM_2_S1_P0_eHcn4_2_ATACseq_SRR8368606_peak_108466	205	.	8.08108	22.6125	20.5237	109
chr6	108451655	108451812	GSE124336_Fernandez_2019_GSM3529865_P0PM_2_S1_P0_eHcn4_2_ATACseq_SRR8368606_peak_108467	77	.	4.75358	9.58475	7.74564	100
chr6	108454268	108454558	GSE124336_Fernandez_2019_GSM3529865_P0PM_2_S1_P0_eHcn4_2_ATACseq_SRR8368606_peak_108468	54	.	4.04054	7.2553	5.488	146
chr6	108455261	108455406	GSE124336_Fernandez_2019_GSM3529865_P0PM_2_S1_P0_eHcn4_2_ATACseq_SRR8368606_peak_108469	28	.	3.08982	4.49666	2.84628	108
chr6	108455750	108455949	GSE124336_Fernandez_2019_GSM3529865_P0PM_2_S1_P0_eHcn4_2_ATACseq_SRR8368606_peak_108470	54	.	4.04054	7.2553	5.488	41
chr6	108456154	108457375	GSE124336_Fernandez_2019_GSM3529865_P0PM_2_S1_P0_eHcn4_2_ATACseq_SRR8368606_peak_108471	1119	.	24.7186	114.753	111.911	195
chr6	108457568	108457961	GSE124336_Fernandez_2019_GSM3529865_P0PM_2_S1_P0_eHcn4_2_ATACseq_SRR8368606_peak_108472	185	.	7.60572	20.5721	18.5136	133
chr6	108464402	108464690	GSE124336_Fernandez_2019_GSM3529865_P0PM_2_S1_P0_eHcn4_2_ATACseq_SRR8368606_peak_108473	110	.	5.70429	12.9788	11.0573	94
chr6	108476676	108477188	GSE124336_Fernandez_2019_GSM3529865_P0PM_2_S1_P0_eHcn4_2_ATACseq_SRR8368606_peak_108474	479	.	13.7854	50.3833	47.9937	246
chr6	108494176	108494811	GSE124336_Fernandez_2019_GSM3529865_P0PM_2_S1_P0_eHcn4_2_ATACseq_SRR8368606_peak_108475	621	.	16.3998	64.6817	62.1764	266
chr6	108504838	108504962	GSE124336_Fernandez_2019_GSM3529865_P0PM_2_S1_P0_eHcn4_2_ATACseq_SRR8368606_peak_108476	54	.	4.04054	7.2553	5.488	80
chr6	108509170	108509743	GSE124336_Fernandez_2019_GSM3529865_P0PM_2_S1_P0_eHcn4_2_ATACseq_SRR8368606_peak_108477	335	.	10.9332	35.8201	33.5699	379
chr6	108510099	108510623	GSE124336_Fernandez_2019_GSM3529865_P0PM_2_S1_P0_eHcn4_2_ATACseq_SRR8368606_peak_108478	569	.	15.4491	59.3881	56.9239	202
chr6	108523683	108524571	GSE124336_Fernandez_2019_GSM3529865_P0PM_2_S1_P0_eHcn4_2_ATACseq_SRR8368606_peak_108479	347	.	11.1709	36.9867	34.7243	487
chr6	108531365	108532424	GSE124336_Fernandez_2019_GSM3529865_P0PM_2_S1_P0_eHcn4_2_ATACseq_SRR8368606_peak_108480	93	.	5.22893	11.2437	9.36183	890
chr6	108536550	108537437	GSE124336_Fernandez_2019_GSM3529865_P0PM_2_S1_P0_eHcn4_2_ATACseq_SRR8368606_peak_108481	827	.	19.965	85.3802	82.7275	613
chr6	108539334	108539776	GSE124336_Fernandez_2019_GSM3529865_P0PM_2_S1_P0_eHcn4_2_ATACseq_SRR8368606_peak_108482	301	.	10.2202	32.3769	30.1644	146
chr6	108570630	108571687	GSE124336_Fernandez_2019_GSM3529865_P0PM_2_S1_P0_eHcn4_2_ATACseq_SRR8368606_peak_108483	1766	.	34.4634	179.898	176.645	519
chr6	108594573	108594801	GSE124336_Fernandez_2019_GSM3529865_P0PM_2_S1_P0_eHcn4_2_ATACseq_SRR8368606_peak_108484	28	.	3.08982	4.49666	2.84628	205
chr6	108606348	108606536	GSE124336_Fernandez_2019_GSM3529865_P0PM_2_S1_P0_eHcn4_2_ATACseq_SRR8368606_peak_108485	205	.	8.08108	22.6125	20.5237	66
chr6	108608694	108608840	GSE124336_Fernandez_2019_GSM3529865_P0PM_2_S1_P0_eHcn4_2_ATACseq_SRR8368606_peak_108486	69	.	4.5159	8.78605	6.9696	59
chr6	108658092	108662705	GSE124336_Fernandez_2019_GSM3529865_P0PM_2_S1_P0_eHcn4_2_ATACseq_SRR8368606_peak_108487	3125	.	53.0024	316.914	312.505	1381
chr6	108662896	108663681	GSE124336_Fernandez_2019_GSM3529865_P0PM_2_S1_P0_eHcn4_2_ATACseq_SRR8368606_peak_108488	165	.	7.13036	18.5849	16.5581	483
chr6	108667510	108669115	GSE124336_Fernandez_2019_GSM3529865_P0PM_2_S1_P0_eHcn4_2_ATACseq_SRR8368606_peak_108489	3216	.	54.1908	326.153	321.66	1066
chr6	108670537	108671161	GSE124336_Fernandez_2019_GSM3529865_P0PM_2_S1_P0_eHcn4_2_ATACseq_SRR8368606_peak_108490	702	.	17.8259	72.8078	70.2424	477
chr6	108672040	108672323	GSE124336_Fernandez_2019_GSM3529865_P0PM_2_S1_P0_eHcn4_2_ATACseq_SRR8368606_peak_108491	69	.	4.5159	8.78605	6.9696	151
chr6	108700564	108700806	GSE124336_Fernandez_2019_GSM3529865_P0PM_2_S1_P0_eHcn4_2_ATACseq_SRR8368606_peak_108492	93	.	5.22893	11.2437	9.36183	170
chr6	108704524	108704905	GSE124336_Fernandez_2019_GSM3529865_P0PM_2_S1_P0_eHcn4_2_ATACseq_SRR8368606_peak_108493	119	.	5.94197	13.873	11.9327	85
chr6	108709352	108710387	GSE124336_Fernandez_2019_GSM3529865_P0PM_2_S1_P0_eHcn4_2_ATACseq_SRR8368606_peak_108494	1029	.	23.2925	105.751	102.965	777
chr6	108736119	108736536	GSE124336_Fernandez_2019_GSM3529865_P0PM_2_S1_P0_eHcn4_2_ATACseq_SRR8368606_peak_108495	418	.	12.597	44.1715	41.8381	246
chr6	108773045	108773177	GSE124336_Fernandez_2019_GSM3529865_P0PM_2_S1_P0_eHcn4_2_ATACseq_SRR8368606_peak_108496	257	.	9.26947	27.9265	25.7666	67
chr6	108782767	108784417	GSE124336_Fernandez_2019_GSM3529865_P0PM_2_S1_P0_eHcn4_2_ATACseq_SRR8368606_peak_108497	1555	.	31.3736	158.619	155.504	335
chr6	108795911	108796238	GSE124336_Fernandez_2019_GSM3529865_P0PM_2_S1_P0_eHcn4_2_ATACseq_SRR8368606_peak_108498	62	.	4.27822	8.00919	6.21666	192
chr6	108825314	108825445	GSE124336_Fernandez_2019_GSM3529865_P0PM_2_S1_P0_eHcn4_2_ATACseq_SRR8368606_peak_108499	28	.	3.08982	4.49666	2.84628	17
chr6	108828009	108830055	GSE124336_Fernandez_2019_GSM3529865_P0PM_2_S1_P0_eHcn4_2_ATACseq_SRR8368606_peak_108500	2289	.	41.8315	232.599	228.966	634
chr6	108908545	108908842	GSE124336_Fernandez_2019_GSM3529865_P0PM_2_S1_P0_eHcn4_2_ATACseq_SRR8368606_peak_108501	110	.	5.70429	12.9788	11.0573	151
chr6	108928261	108928462	GSE124336_Fernandez_2019_GSM3529865_P0PM_2_S1_P0_eHcn4_2_ATACseq_SRR8368606_peak_108502	47	.	3.80286	6.52563	4.78483	59
chr6	108963385	108963543	GSE124336_Fernandez_2019_GSM3529865_P0PM_2_S1_P0_eHcn4_2_ATACseq_SRR8368606_peak_108503	156	.	6.89269	17.6123	15.6019	48
chr6	109150712	109150863	GSE124336_Fernandez_2019_GSM3529865_P0PM_2_S1_P0_eHcn4_2_ATACseq_SRR8368606_peak_108504	225	.	8.55644	24.7029	22.5849	107
chr6	109229478	109230383	GSE124336_Fernandez_2019_GSM3529865_P0PM_2_S1_P0_eHcn4_2_ATACseq_SRR8368606_peak_108505	556	.	15.2114	58.081	55.6272	483
chr6	109233981	109234246	GSE124336_Fernandez_2019_GSM3529865_P0PM_2_S1_P0_eHcn4_2_ATACseq_SRR8368606_peak_108506	41	.	3.56518	5.82158	4.10883	72
chr6	109407548	109408082	GSE124336_Fernandez_2019_GSM3529865_P0PM_2_S1_P0_eHcn4_2_ATACseq_SRR8368606_peak_108507	215	.	8.31876	23.6516	21.5481	322
chr6	110137240	110137534	GSE124336_Fernandez_2019_GSM3529865_P0PM_2_S1_P0_eHcn4_2_ATACseq_SRR8368606_peak_108508	102	.	5.46661	12.1021	10.2001	199
chr6	110139418	110139698	GSE124336_Fernandez_2019_GSM3529865_P0PM_2_S1_P0_eHcn4_2_ATACseq_SRR8368606_peak_108509	137	.	6.41733	15.7114	13.7351	131
chr6	110972211	110972365	GSE124336_Fernandez_2019_GSM3529865_P0PM_2_S1_P0_eHcn4_2_ATACseq_SRR8368606_peak_108510	85	.	4.99126	10.4043	8.54336	45
chr6	111231409	111232177	GSE124336_Fernandez_2019_GSM3529865_P0PM_2_S1_P0_eHcn4_2_ATACseq_SRR8368606_peak_108511	290	.	9.98251	31.2488	29.0492	681
chr6	111246816	111247139	GSE124336_Fernandez_2019_GSM3529865_P0PM_2_S1_P0_eHcn4_2_ATACseq_SRR8368606_peak_108512	156	.	6.89269	17.6123	15.6019	180
chr6	111255253	111255476	GSE124336_Fernandez_2019_GSM3529865_P0PM_2_S1_P0_eHcn4_2_ATACseq_SRR8368606_peak_108513	185	.	7.60572	20.5721	18.5136	101
chr6	111347968	111348113	GSE124336_Fernandez_2019_GSM3529865_P0PM_2_S1_P0_eHcn4_2_ATACseq_SRR8368606_peak_108514	41	.	3.56518	5.82158	4.10883	43
chr6	111403877	111404003	GSE124336_Fernandez_2019_GSM3529865_P0PM_2_S1_P0_eHcn4_2_ATACseq_SRR8368606_peak_108515	28	.	3.08982	4.49666	2.84628	40
chr6	111447575	111447810	GSE124336_Fernandez_2019_GSM3529865_P0PM_2_S1_P0_eHcn4_2_ATACseq_SRR8368606_peak_108516	185	.	7.60572	20.5721	18.5136	131
chr6	111447994	111448306	GSE124336_Fernandez_2019_GSM3529865_P0PM_2_S1_P0_eHcn4_2_ATACseq_SRR8368606_peak_108517	54	.	4.04054	7.2553	5.488	99
chr6	111448953	111449342	GSE124336_Fernandez_2019_GSM3529865_P0PM_2_S1_P0_eHcn4_2_ATACseq_SRR8368606_peak_108518	455	.	13.31	47.8754	45.508	184
chr6	111530101	111530429	GSE124336_Fernandez_2019_GSM3529865_P0PM_2_S1_P0_eHcn4_2_ATACseq_SRR8368606_peak_108519	128	.	6.17965	14.7841	12.8255	54
chr6	111612356	111612516	GSE124336_Fernandez_2019_GSM3529865_P0PM_2_S1_P0_eHcn4_2_ATACseq_SRR8368606_peak_108520	85	.	4.99126	10.4043	8.54336	117
chr6	111613778	111614461	GSE124336_Fernandez_2019_GSM3529865_P0PM_2_S1_P0_eHcn4_2_ATACseq_SRR8368606_peak_108521	257	.	9.26947	27.9265	25.7666	396
chr6	111708142	111708561	GSE124336_Fernandez_2019_GSM3529865_P0PM_2_S1_P0_eHcn4_2_ATACseq_SRR8368606_peak_108522	119	.	5.94197	13.873	11.9327	121
chr6	111718758	111719157	GSE124336_Fernandez_2019_GSM3529865_P0PM_2_S1_P0_eHcn4_2_ATACseq_SRR8368606_peak_108523	335	.	10.9332	35.8201	33.5699	137
chr6	111725380	111726868	GSE124336_Fernandez_2019_GSM3529865_P0PM_2_S1_P0_eHcn4_2_ATACseq_SRR8368606_peak_108524	1089	.	24.2432	111.735	108.911	775
chr6	111741399	111741832	GSE124336_Fernandez_2019_GSM3529865_P0PM_2_S1_P0_eHcn4_2_ATACseq_SRR8368606_peak_108525	102	.	5.46661	12.1021	10.2001	295
chr6	111751702	111752304	GSE124336_Fernandez_2019_GSM3529865_P0PM_2_S1_P0_eHcn4_2_ATACseq_SRR8368606_peak_108526	246	.	9.0318	26.8407	24.6944	286
chr6	111844360	111844551	GSE124336_Fernandez_2019_GSM3529865_P0PM_2_S1_P0_eHcn4_2_ATACseq_SRR8368606_peak_108527	34	.	3.3275	5.14468	3.46197	115
chr6	111909085	111909539	GSE124336_Fernandez_2019_GSM3529865_P0PM_2_S1_P0_eHcn4_2_ATACseq_SRR8368606_peak_108528	301	.	10.2202	32.3769	30.1644	286
chr6	111985547	111985739	GSE124336_Fernandez_2019_GSM3529865_P0PM_2_S1_P0_eHcn4_2_ATACseq_SRR8368606_peak_108529	69	.	4.5159	8.78605	6.9696	52
chr6	112091271	112091406	GSE124336_Fernandez_2019_GSM3529865_P0PM_2_S1_P0_eHcn4_2_ATACseq_SRR8368606_peak_108530	146	.	6.65501	16.6543	14.6607	36
chr6	112187808	112187943	GSE124336_Fernandez_2019_GSM3529865_P0PM_2_S1_P0_eHcn4_2_ATACseq_SRR8368606_peak_108531	41	.	3.56518	5.82158	4.10883	42
chr6	112191041	112191422	GSE124336_Fernandez_2019_GSM3529865_P0PM_2_S1_P0_eHcn4_2_ATACseq_SRR8368606_peak_108532	268	.	9.50715	29.0234	26.85	193
chr6	112197568	112197929	GSE124336_Fernandez_2019_GSM3529865_P0PM_2_S1_P0_eHcn4_2_ATACseq_SRR8368606_peak_108533	855	.	20.4404	88.2322	85.5603	139
chr6	112207317	112207675	GSE124336_Fernandez_2019_GSM3529865_P0PM_2_S1_P0_eHcn4_2_ATACseq_SRR8368606_peak_108534	430	.	12.8347	45.3982	43.0534	150
chr6	112210519	112210965	GSE124336_Fernandez_2019_GSM3529865_P0PM_2_S1_P0_eHcn4_2_ATACseq_SRR8368606_peak_108535	185	.	7.60572	20.5721	18.5136	274
chr6	112214080	112214271	GSE124336_Fernandez_2019_GSM3529865_P0PM_2_S1_P0_eHcn4_2_ATACseq_SRR8368606_peak_108536	54	.	4.04054	7.2553	5.488	91
chr6	112245495	112246173	GSE124336_Fernandez_2019_GSM3529865_P0PM_2_S1_P0_eHcn4_2_ATACseq_SRR8368606_peak_108537	1651	.	32.7997	168.374	165.197	394
chr6	112255952	112256187	GSE124336_Fernandez_2019_GSM3529865_P0PM_2_S1_P0_eHcn4_2_ATACseq_SRR8368606_peak_108538	156	.	6.89269	17.6123	15.6019	102
chr6	112256675	112256853	GSE124336_Fernandez_2019_GSM3529865_P0PM_2_S1_P0_eHcn4_2_ATACseq_SRR8368606_peak_108539	41	.	3.56518	5.82158	4.10883	143
chr6	112266627	112267006	GSE124336_Fernandez_2019_GSM3529865_P0PM_2_S1_P0_eHcn4_2_ATACseq_SRR8368606_peak_108540	215	.	8.31876	23.6516	21.5481	211
chr6	112272827	112275228	GSE124336_Fernandez_2019_GSM3529865_P0PM_2_S1_P0_eHcn4_2_ATACseq_SRR8368606_peak_108541	3419	.	56.8052	346.647	341.979	853
chr6	112277928	112278297	GSE124336_Fernandez_2019_GSM3529865_P0PM_2_S1_P0_eHcn4_2_ATACseq_SRR8368606_peak_108542	62	.	4.27822	8.00919	6.21666	94
chr6	112291081	112291207	GSE124336_Fernandez_2019_GSM3529865_P0PM_2_S1_P0_eHcn4_2_ATACseq_SRR8368606_peak_108543	22	.	2.85215	3.87949	2.26414	113
chr6	112295345	112295777	GSE124336_Fernandez_2019_GSM3529865_P0PM_2_S1_P0_eHcn4_2_ATACseq_SRR8368606_peak_108544	195	.	7.8434	21.5859	19.512	134
chr6	112302265	112303511	GSE124336_Fernandez_2019_GSM3529865_P0PM_2_S1_P0_eHcn4_2_ATACseq_SRR8368606_peak_108545	102	.	5.46661	12.1021	10.2001	1014
chr6	112303978	112304143	GSE124336_Fernandez_2019_GSM3529865_P0PM_2_S1_P0_eHcn4_2_ATACseq_SRR8368606_peak_108546	22	.	2.85215	3.87949	2.26414	16
chr6	112304394	112305184	GSE124336_Fernandez_2019_GSM3529865_P0PM_2_S1_P0_eHcn4_2_ATACseq_SRR8368606_peak_108547	312	.	10.4579	33.515	31.2897	474
chr6	112327829	112328125	GSE124336_Fernandez_2019_GSM3529865_P0PM_2_S1_P0_eHcn4_2_ATACseq_SRR8368606_peak_108548	41	.	3.56518	5.82158	4.10883	100
chr6	112362588	112362884	GSE124336_Fernandez_2019_GSM3529865_P0PM_2_S1_P0_eHcn4_2_ATACseq_SRR8368606_peak_108549	370	.	11.6463	39.3471	37.0605	183
chr6	112364547	112364994	GSE124336_Fernandez_2019_GSM3529865_P0PM_2_S1_P0_eHcn4_2_ATACseq_SRR8368606_peak_108550	406	.	12.3593	42.9528	40.6309	192
chr6	112374224	112374494	GSE124336_Fernandez_2019_GSM3529865_P0PM_2_S1_P0_eHcn4_2_ATACseq_SRR8368606_peak_108551	301	.	10.2202	32.3769	30.1644	146
chr6	112375921	112376125	GSE124336_Fernandez_2019_GSM3529865_P0PM_2_S1_P0_eHcn4_2_ATACseq_SRR8368606_peak_108552	137	.	6.41733	15.7114	13.7351	117
chr6	112383319	112383446	GSE124336_Fernandez_2019_GSM3529865_P0PM_2_S1_P0_eHcn4_2_ATACseq_SRR8368606_peak_108553	41	.	3.56518	5.82158	4.10883	111
chr6	112394793	112395779	GSE124336_Fernandez_2019_GSM3529865_P0PM_2_S1_P0_eHcn4_2_ATACseq_SRR8368606_peak_108554	225	.	8.55644	24.7029	22.5849	721
chr6	112396761	112396891	GSE124336_Fernandez_2019_GSM3529865_P0PM_2_S1_P0_eHcn4_2_ATACseq_SRR8368606_peak_108555	28	.	3.08982	4.49666	2.84628	84
chr6	112398968	112399247	GSE124336_Fernandez_2019_GSM3529865_P0PM_2_S1_P0_eHcn4_2_ATACseq_SRR8368606_peak_108556	77	.	4.75358	9.58475	7.74564	118
chr6	112401631	112403031	GSE124336_Fernandez_2019_GSM3529865_P0PM_2_S1_P0_eHcn4_2_ATACseq_SRR8368606_peak_108557	3070	.	52.2893	311.393	307.036	644
chr6	112407129	112407562	GSE124336_Fernandez_2019_GSM3529865_P0PM_2_S1_P0_eHcn4_2_ATACseq_SRR8368606_peak_108558	927	.	21.6288	95.4491	92.7295	182
chr6	112419219	112419442	GSE124336_Fernandez_2019_GSM3529865_P0PM_2_S1_P0_eHcn4_2_ATACseq_SRR8368606_peak_108559	110	.	5.70429	12.9788	11.0573	97
chr6	112457080	112457447	GSE124336_Fernandez_2019_GSM3529865_P0PM_2_S1_P0_eHcn4_2_ATACseq_SRR8368606_peak_108560	62	.	4.27822	8.00919	6.21666	244
chr6	112458799	112460938	GSE124336_Fernandez_2019_GSM3529865_P0PM_2_S1_P0_eHcn4_2_ATACseq_SRR8368606_peak_108561	2961	.	50.8633	300.405	296.154	788
chr6	112461951	112462263	GSE124336_Fernandez_2019_GSM3529865_P0PM_2_S1_P0_eHcn4_2_ATACseq_SRR8368606_peak_108562	34	.	3.3275	5.14468	3.46197	176
chr6	112462647	112463924	GSE124336_Fernandez_2019_GSM3529865_P0PM_2_S1_P0_eHcn4_2_ATACseq_SRR8368606_peak_108563	382	.	11.8839	40.5405	38.242	820
chr6	112465239	112466060	GSE124336_Fernandez_2019_GSM3529865_P0PM_2_S1_P0_eHcn4_2_ATACseq_SRR8368606_peak_108564	185	.	7.60572	20.5721	18.5136	392
chr6	112467312	112467492	GSE124336_Fernandez_2019_GSM3529865_P0PM_2_S1_P0_eHcn4_2_ATACseq_SRR8368606_peak_108565	34	.	3.3275	5.14468	3.46197	99
chr6	112481557	112481750	GSE124336_Fernandez_2019_GSM3529865_P0PM_2_S1_P0_eHcn4_2_ATACseq_SRR8368606_peak_108566	165	.	7.13036	18.5849	16.5581	125
chr6	112484293	112484736	GSE124336_Fernandez_2019_GSM3529865_P0PM_2_S1_P0_eHcn4_2_ATACseq_SRR8368606_peak_108567	505	.	14.2607	52.9208	50.5096	241
chr6	112488970	112490191	GSE124336_Fernandez_2019_GSM3529865_P0PM_2_S1_P0_eHcn4_2_ATACseq_SRR8368606_peak_108568	128	.	6.17965	14.7841	12.8255	380
chr6	112490595	112491208	GSE124336_Fernandez_2019_GSM3529865_P0PM_2_S1_P0_eHcn4_2_ATACseq_SRR8368606_peak_108569	869	.	20.6781	89.6658	86.9843	420
chr6	112494801	112495043	GSE124336_Fernandez_2019_GSM3529865_P0PM_2_S1_P0_eHcn4_2_ATACseq_SRR8368606_peak_108570	47	.	3.80286	6.52563	4.78483	157
chr6	112501051	112501639	GSE124336_Fernandez_2019_GSM3529865_P0PM_2_S1_P0_eHcn4_2_ATACseq_SRR8368606_peak_108571	556	.	15.2114	58.081	55.6272	271
chr6	112507683	112507931	GSE124336_Fernandez_2019_GSM3529865_P0PM_2_S1_P0_eHcn4_2_ATACseq_SRR8368606_peak_108572	347	.	11.1709	36.9867	34.7243	116
chr6	112552601	112552842	GSE124336_Fernandez_2019_GSM3529865_P0PM_2_S1_P0_eHcn4_2_ATACseq_SRR8368606_peak_108573	301	.	10.2202	32.3769	30.1644	88
chr6	112577256	112577767	GSE124336_Fernandez_2019_GSM3529865_P0PM_2_S1_P0_eHcn4_2_ATACseq_SRR8368606_peak_108574	530	.	14.7361	55.487	53.0544	199
chr6	112672394	112672821	GSE124336_Fernandez_2019_GSM3529865_P0PM_2_S1_P0_eHcn4_2_ATACseq_SRR8368606_peak_108575	268	.	9.50715	29.0234	26.85	197
chr6	112696062	112696961	GSE124336_Fernandez_2019_GSM3529865_P0PM_2_S1_P0_eHcn4_2_ATACseq_SRR8368606_peak_108576	1179	.	25.6693	120.838	117.958	604
chr6	112700529	112700777	GSE124336_Fernandez_2019_GSM3529865_P0PM_2_S1_P0_eHcn4_2_ATACseq_SRR8368606_peak_108577	93	.	5.22893	11.2437	9.36183	83
chr6	112717301	112717435	GSE124336_Fernandez_2019_GSM3529865_P0PM_2_S1_P0_eHcn4_2_ATACseq_SRR8368606_peak_108578	102	.	5.46661	12.1021	10.2001	83
chr6	112724497	112724629	GSE124336_Fernandez_2019_GSM3529865_P0PM_2_S1_P0_eHcn4_2_ATACseq_SRR8368606_peak_108579	22	.	2.85215	3.87949	2.26414	8
chr6	112728594	112729557	GSE124336_Fernandez_2019_GSM3529865_P0PM_2_S1_P0_eHcn4_2_ATACseq_SRR8368606_peak_108580	729	.	18.3013	75.5633	72.9782	330
chr6	112778343	112778475	GSE124336_Fernandez_2019_GSM3529865_P0PM_2_S1_P0_eHcn4_2_ATACseq_SRR8368606_peak_108581	62	.	4.27822	8.00919	6.21666	64
chr6	112854363	112854690	GSE124336_Fernandez_2019_GSM3529865_P0PM_2_S1_P0_eHcn4_2_ATACseq_SRR8368606_peak_108582	41	.	3.56518	5.82158	4.10883	121
chr6	112861676	112862119	GSE124336_Fernandez_2019_GSM3529865_P0PM_2_S1_P0_eHcn4_2_ATACseq_SRR8368606_peak_108583	185	.	7.60572	20.5721	18.5136	106
chr6	112867827	112868828	GSE124336_Fernandez_2019_GSM3529865_P0PM_2_S1_P0_eHcn4_2_ATACseq_SRR8368606_peak_108584	455	.	13.31	47.8754	45.508	548
chr6	112890550	112890808	GSE124336_Fernandez_2019_GSM3529865_P0PM_2_S1_P0_eHcn4_2_ATACseq_SRR8368606_peak_108585	93	.	5.22893	11.2437	9.36183	114
chr6	112908261	112908516	GSE124336_Fernandez_2019_GSM3529865_P0PM_2_S1_P0_eHcn4_2_ATACseq_SRR8368606_peak_108586	195	.	7.8434	21.5859	19.512	119
chr6	112925223	112925525	GSE124336_Fernandez_2019_GSM3529865_P0PM_2_S1_P0_eHcn4_2_ATACseq_SRR8368606_peak_108587	62	.	4.27822	8.00919	6.21666	235
chr6	112929301	112929681	GSE124336_Fernandez_2019_GSM3529865_P0PM_2_S1_P0_eHcn4_2_ATACseq_SRR8368606_peak_108588	185	.	7.60572	20.5721	18.5136	174
chr6	112930071	112930518	GSE124336_Fernandez_2019_GSM3529865_P0PM_2_S1_P0_eHcn4_2_ATACseq_SRR8368606_peak_108589	102	.	5.46661	12.1021	10.2001	203
chr6	112946698	112947868	GSE124336_Fernandez_2019_GSM3529865_P0PM_2_S1_P0_eHcn4_2_ATACseq_SRR8368606_peak_108590	1000	.	22.8172	102.785	100.018	614
chr6	112973344	112973494	GSE124336_Fernandez_2019_GSM3529865_P0PM_2_S1_P0_eHcn4_2_ATACseq_SRR8368606_peak_108591	69	.	4.5159	8.78605	6.9696	74
chr6	113000673	113001228	GSE124336_Fernandez_2019_GSM3529865_P0PM_2_S1_P0_eHcn4_2_ATACseq_SRR8368606_peak_108592	1134	.	24.9563	116.268	113.416	414
chr6	113011860	113012074	GSE124336_Fernandez_2019_GSM3529865_P0PM_2_S1_P0_eHcn4_2_ATACseq_SRR8368606_peak_108593	47	.	3.80286	6.52563	4.78483	109
chr6	113012534	113012894	GSE124336_Fernandez_2019_GSM3529865_P0PM_2_S1_P0_eHcn4_2_ATACseq_SRR8368606_peak_108594	85	.	4.99126	10.4043	8.54336	44
chr6	113038035	113038434	GSE124336_Fernandez_2019_GSM3529865_P0PM_2_S1_P0_eHcn4_2_ATACseq_SRR8368606_peak_108595	257	.	9.26947	27.9265	25.7666	182
chr6	113045622	113046817	GSE124336_Fernandez_2019_GSM3529865_P0PM_2_S1_P0_eHcn4_2_ATACseq_SRR8368606_peak_108596	2393	.	43.2575	243.087	239.366	663
chr6	113075858	113078705	GSE124336_Fernandez_2019_GSM3529865_P0PM_2_S1_P0_eHcn4_2_ATACseq_SRR8368606_peak_108597	3701	.	60.3704	374.945	370.106	696
chr6	113079503	113080055	GSE124336_Fernandez_2019_GSM3529865_P0PM_2_S1_P0_eHcn4_2_ATACseq_SRR8368606_peak_108598	869	.	20.6781	89.6658	86.9843	165
chr6	113082256	113082459	GSE124336_Fernandez_2019_GSM3529865_P0PM_2_S1_P0_eHcn4_2_ATACseq_SRR8368606_peak_108599	69	.	4.5159	8.78605	6.9696	176
chr6	113084762	113084902	GSE124336_Fernandez_2019_GSM3529865_P0PM_2_S1_P0_eHcn4_2_ATACseq_SRR8368606_peak_108600	47	.	3.80286	6.52563	4.78483	63
chr6	113099625	113100053	GSE124336_Fernandez_2019_GSM3529865_P0PM_2_S1_P0_eHcn4_2_ATACseq_SRR8368606_peak_108601	406	.	12.3593	42.9528	40.6309	212
chr6	113103746	113104026	GSE124336_Fernandez_2019_GSM3529865_P0PM_2_S1_P0_eHcn4_2_ATACseq_SRR8368606_peak_108602	128	.	6.17965	14.7841	12.8255	189
chr6	113124965	113125209	GSE124336_Fernandez_2019_GSM3529865_P0PM_2_S1_P0_eHcn4_2_ATACseq_SRR8368606_peak_108603	205	.	8.08108	22.6125	20.5237	87
chr6	113166851	113167259	GSE124336_Fernandez_2019_GSM3529865_P0PM_2_S1_P0_eHcn4_2_ATACseq_SRR8368606_peak_108604	418	.	12.597	44.1715	41.8381	273
chr6	113172690	113172849	GSE124336_Fernandez_2019_GSM3529865_P0PM_2_S1_P0_eHcn4_2_ATACseq_SRR8368606_peak_108605	102	.	5.46661	12.1021	10.2001	101
chr6	113193793	113193987	GSE124336_Fernandez_2019_GSM3529865_P0PM_2_S1_P0_eHcn4_2_ATACseq_SRR8368606_peak_108606	137	.	6.41733	15.7114	13.7351	150
chr6	113237428	113238260	GSE124336_Fernandez_2019_GSM3529865_P0PM_2_S1_P0_eHcn4_2_ATACseq_SRR8368606_peak_108607	2428	.	43.7329	246.602	242.852	277
chr6	113282100	113282503	GSE124336_Fernandez_2019_GSM3529865_P0PM_2_S1_P0_eHcn4_2_ATACseq_SRR8368606_peak_108608	175	.	7.36804	19.5717	17.5288	34
chr6	113302229	113302929	GSE124336_Fernandez_2019_GSM3529865_P0PM_2_S1_P0_eHcn4_2_ATACseq_SRR8368606_peak_108609	621	.	16.3998	64.6817	62.1764	243
chr6	113306054	113308382	GSE124336_Fernandez_2019_GSM3529865_P0PM_2_S1_P0_eHcn4_2_ATACseq_SRR8368606_peak_108610	4472	.	69.8776	452.226	447.245	562
chr6	113313268	113314179	GSE124336_Fernandez_2019_GSM3529865_P0PM_2_S1_P0_eHcn4_2_ATACseq_SRR8368606_peak_108611	382	.	11.8839	40.5405	38.242	350
chr6	113326126	113327635	GSE124336_Fernandez_2019_GSM3529865_P0PM_2_S1_P0_eHcn4_2_ATACseq_SRR8368606_peak_108612	3253	.	54.6661	329.863	325.334	692
chr6	113332927	113333739	GSE124336_Fernandez_2019_GSM3529865_P0PM_2_S1_P0_eHcn4_2_ATACseq_SRR8368606_peak_108613	569	.	15.4491	59.3881	56.9239	298
chr6	113337030	113337157	GSE124336_Fernandez_2019_GSM3529865_P0PM_2_S1_P0_eHcn4_2_ATACseq_SRR8368606_peak_108614	22	.	2.85215	3.87949	2.26414	7
chr6	113337291	113337606	GSE124336_Fernandez_2019_GSM3529865_P0PM_2_S1_P0_eHcn4_2_ATACseq_SRR8368606_peak_108615	268	.	9.50715	29.0234	26.85	108
chr6	113341879	113342226	GSE124336_Fernandez_2019_GSM3529865_P0PM_2_S1_P0_eHcn4_2_ATACseq_SRR8368606_peak_108616	28	.	3.08982	4.49666	2.84628	173
chr6	113342372	113344867	GSE124336_Fernandez_2019_GSM3529865_P0PM_2_S1_P0_eHcn4_2_ATACseq_SRR8368606_peak_108617	1684	.	33.275	171.651	168.453	1576
chr6	113377088	113378739	GSE124336_Fernandez_2019_GSM3529865_P0PM_2_S1_P0_eHcn4_2_ATACseq_SRR8368606_peak_108618	2710	.	47.5358	275.053	271.044	695
chr6	113392084	113393013	GSE124336_Fernandez_2019_GSM3529865_P0PM_2_S1_P0_eHcn4_2_ATACseq_SRR8368606_peak_108619	855	.	20.4404	88.2322	85.5603	455
chr6	113402269	113402434	GSE124336_Fernandez_2019_GSM3529865_P0PM_2_S1_P0_eHcn4_2_ATACseq_SRR8368606_peak_108620	110	.	5.70429	12.9788	11.0573	68
chr6	113404623	113404866	GSE124336_Fernandez_2019_GSM3529865_P0PM_2_S1_P0_eHcn4_2_ATACseq_SRR8368606_peak_108621	28	.	3.08982	4.49666	2.84628	16
chr6	113418550	113419835	GSE124336_Fernandez_2019_GSM3529865_P0PM_2_S1_P0_eHcn4_2_ATACseq_SRR8368606_peak_108622	1865	.	35.8895	189.891	186.572	817
chr6	113441260	113441595	GSE124336_Fernandez_2019_GSM3529865_P0PM_2_S1_P0_eHcn4_2_ATACseq_SRR8368606_peak_108623	430	.	12.8347	45.3982	43.0534	107
chr6	113442247	113443088	GSE124336_Fernandez_2019_GSM3529865_P0PM_2_S1_P0_eHcn4_2_ATACseq_SRR8368606_peak_108624	1349	.	28.2838	137.896	134.909	365
chr6	113451818	113452389	GSE124336_Fernandez_2019_GSM3529865_P0PM_2_S1_P0_eHcn4_2_ATACseq_SRR8368606_peak_108625	119	.	5.94197	13.873	11.9327	326
chr6	113469153	113470008	GSE124336_Fernandez_2019_GSM3529865_P0PM_2_S1_P0_eHcn4_2_ATACseq_SRR8368606_peak_108626	648	.	16.8752	67.3663	64.8409	94
chr6	113471306	113471800	GSE124336_Fernandez_2019_GSM3529865_P0PM_2_S1_P0_eHcn4_2_ATACseq_SRR8368606_peak_108627	406	.	12.3593	42.9528	40.6309	215
chr6	113480698	113481387	GSE124336_Fernandez_2019_GSM3529865_P0PM_2_S1_P0_eHcn4_2_ATACseq_SRR8368606_peak_108628	324	.	10.6955	34.6628	32.425	562
chr6	113482299	113484290	GSE124336_Fernandez_2019_GSM3529865_P0PM_2_S1_P0_eHcn4_2_ATACseq_SRR8368606_peak_108629	3494	.	57.756	354.154	349.428	1024
chr6	113493965	113495762	GSE124336_Fernandez_2019_GSM3529865_P0PM_2_S1_P0_eHcn4_2_ATACseq_SRR8368606_peak_108630	1164	.	25.4316	119.311	116.44	392
chr6	113530904	113531868	GSE124336_Fernandez_2019_GSM3529865_P0PM_2_S1_P0_eHcn4_2_ATACseq_SRR8368606_peak_108631	799	.	19.4897	82.5488	79.9151	708
chr6	113572579	113572784	GSE124336_Fernandez_2019_GSM3529865_P0PM_2_S1_P0_eHcn4_2_ATACseq_SRR8368606_peak_108632	62	.	4.27822	8.00919	6.21666	24
chr6	113586461	113587003	GSE124336_Fernandez_2019_GSM3529865_P0PM_2_S1_P0_eHcn4_2_ATACseq_SRR8368606_peak_108633	301	.	10.2202	32.3769	30.1644	213
chr6	113599947	113600094	GSE124336_Fernandez_2019_GSM3529865_P0PM_2_S1_P0_eHcn4_2_ATACseq_SRR8368606_peak_108634	34	.	3.3275	5.14468	3.46197	48
chr6	113604320	113605614	GSE124336_Fernandez_2019_GSM3529865_P0PM_2_S1_P0_eHcn4_2_ATACseq_SRR8368606_peak_108635	1029	.	23.2925	105.751	102.965	378
chr6	113612301	113613125	GSE124336_Fernandez_2019_GSM3529865_P0PM_2_S1_P0_eHcn4_2_ATACseq_SRR8368606_peak_108636	1194	.	25.907	122.37	119.48	496
chr6	113621261	113621507	GSE124336_Fernandez_2019_GSM3529865_P0PM_2_S1_P0_eHcn4_2_ATACseq_SRR8368606_peak_108637	28	.	3.08982	4.49666	2.84628	173
chr6	113623605	113625050	GSE124336_Fernandez_2019_GSM3529865_P0PM_2_S1_P0_eHcn4_2_ATACseq_SRR8368606_peak_108638	1750	.	34.2257	178.242	175.001	500
chr6	113630276	113630573	GSE124336_Fernandez_2019_GSM3529865_P0PM_2_S1_P0_eHcn4_2_ATACseq_SRR8368606_peak_108639	62	.	4.27822	8.00919	6.21666	217
chr6	113631234	113631373	GSE124336_Fernandez_2019_GSM3529865_P0PM_2_S1_P0_eHcn4_2_ATACseq_SRR8368606_peak_108640	62	.	4.27822	8.00919	6.21666	103
chr6	113638097	113638906	GSE124336_Fernandez_2019_GSM3529865_P0PM_2_S1_P0_eHcn4_2_ATACseq_SRR8368606_peak_108641	2341	.	42.5445	237.832	234.155	313
chr6	113644977	113645160	GSE124336_Fernandez_2019_GSM3529865_P0PM_2_S1_P0_eHcn4_2_ATACseq_SRR8368606_peak_108642	93	.	5.22893	11.2437	9.36183	92
chr6	113655159	113655332	GSE124336_Fernandez_2019_GSM3529865_P0PM_2_S1_P0_eHcn4_2_ATACseq_SRR8368606_peak_108643	54	.	4.04054	7.2553	5.488	40
chr6	113658314	113658510	GSE124336_Fernandez_2019_GSM3529865_P0PM_2_S1_P0_eHcn4_2_ATACseq_SRR8368606_peak_108644	85	.	4.99126	10.4043	8.54336	102
chr6	113659702	113660060	GSE124336_Fernandez_2019_GSM3529865_P0PM_2_S1_P0_eHcn4_2_ATACseq_SRR8368606_peak_108645	530	.	14.7361	55.487	53.0544	236
chr6	113660473	113661316	GSE124336_Fernandez_2019_GSM3529865_P0PM_2_S1_P0_eHcn4_2_ATACseq_SRR8368606_peak_108646	175	.	7.36804	19.5717	17.5288	725
chr6	113668473	113668987	GSE124336_Fernandez_2019_GSM3529865_P0PM_2_S1_P0_eHcn4_2_ATACseq_SRR8368606_peak_108647	54	.	4.04054	7.2553	5.488	279
chr6	113681189	113681636	GSE124336_Fernandez_2019_GSM3529865_P0PM_2_S1_P0_eHcn4_2_ATACseq_SRR8368606_peak_108648	530	.	14.7361	55.487	53.0544	210
chr6	113689884	113691375	GSE124336_Fernandez_2019_GSM3529865_P0PM_2_S1_P0_eHcn4_2_ATACseq_SRR8368606_peak_108649	941	.	21.8665	96.9069	94.1777	1084
chr6	113696170	113698157	GSE124336_Fernandez_2019_GSM3529865_P0PM_2_S1_P0_eHcn4_2_ATACseq_SRR8368606_peak_108650	3456	.	57.2806	350.397	345.699	841
chr6	113740179	113740957	GSE124336_Fernandez_2019_GSM3529865_P0PM_2_S1_P0_eHcn4_2_ATACseq_SRR8368606_peak_108651	884	.	20.9157	91.1043	88.4133	499
chr6	113761645	113762248	GSE124336_Fernandez_2019_GSM3529865_P0PM_2_S1_P0_eHcn4_2_ATACseq_SRR8368606_peak_108652	569	.	15.4491	59.3881	56.9239	190
chr6	113787019	113787728	GSE124336_Fernandez_2019_GSM3529865_P0PM_2_S1_P0_eHcn4_2_ATACseq_SRR8368606_peak_108653	205	.	8.08108	22.6125	20.5237	314
chr6	113794755	113796522	GSE124336_Fernandez_2019_GSM3529865_P0PM_2_S1_P0_eHcn4_2_ATACseq_SRR8368606_peak_108654	2943	.	50.6256	298.581	294.347	716
chr6	113798143	113798295	GSE124336_Fernandez_2019_GSM3529865_P0PM_2_S1_P0_eHcn4_2_ATACseq_SRR8368606_peak_108655	34	.	3.3275	5.14468	3.46197	127
chr6	113798469	113799371	GSE124336_Fernandez_2019_GSM3529865_P0PM_2_S1_P0_eHcn4_2_ATACseq_SRR8368606_peak_108656	467	.	13.5477	49.1256	46.7471	580
chr6	113801384	113801551	GSE124336_Fernandez_2019_GSM3529865_P0PM_2_S1_P0_eHcn4_2_ATACseq_SRR8368606_peak_108657	85	.	4.99126	10.4043	8.54336	57
chr6	113828755	113829050	GSE124336_Fernandez_2019_GSM3529865_P0PM_2_S1_P0_eHcn4_2_ATACseq_SRR8368606_peak_108658	41	.	3.56518	5.82158	4.10883	174
chr6	113852238	113852843	GSE124336_Fernandez_2019_GSM3529865_P0PM_2_S1_P0_eHcn4_2_ATACseq_SRR8368606_peak_108659	1865	.	35.8895	189.891	186.572	271
chr6	113860700	113861305	GSE124336_Fernandez_2019_GSM3529865_P0PM_2_S1_P0_eHcn4_2_ATACseq_SRR8368606_peak_108660	205	.	8.08108	22.6125	20.5237	209
chr6	113881805	113882288	GSE124336_Fernandez_2019_GSM3529865_P0PM_2_S1_P0_eHcn4_2_ATACseq_SRR8368606_peak_108661	335	.	10.9332	35.8201	33.5699	206
chr6	113908211	113908340	GSE124336_Fernandez_2019_GSM3529865_P0PM_2_S1_P0_eHcn4_2_ATACseq_SRR8368606_peak_108662	119	.	5.94197	13.873	11.9327	54
chr6	113933246	113933542	GSE124336_Fernandez_2019_GSM3529865_P0PM_2_S1_P0_eHcn4_2_ATACseq_SRR8368606_peak_108663	28	.	3.08982	4.49666	2.84628	109
chr6	113936302	113936558	GSE124336_Fernandez_2019_GSM3529865_P0PM_2_S1_P0_eHcn4_2_ATACseq_SRR8368606_peak_108664	62	.	4.27822	8.00919	6.21666	48
chr6	113962786	113963073	GSE124336_Fernandez_2019_GSM3529865_P0PM_2_S1_P0_eHcn4_2_ATACseq_SRR8368606_peak_108665	119	.	5.94197	13.873	11.9327	244
chr6	113970565	113970829	GSE124336_Fernandez_2019_GSM3529865_P0PM_2_S1_P0_eHcn4_2_ATACseq_SRR8368606_peak_108666	41	.	3.56518	5.82158	4.10883	225
chr6	114041085	114041909	GSE124336_Fernandez_2019_GSM3529865_P0PM_2_S1_P0_eHcn4_2_ATACseq_SRR8368606_peak_108667	205	.	8.08108	22.6125	20.5237	125
chr6	114042443	114042589	GSE124336_Fernandez_2019_GSM3529865_P0PM_2_S1_P0_eHcn4_2_ATACseq_SRR8368606_peak_108668	34	.	3.3275	5.14468	3.46197	58
chr6	114071553	114071842	GSE124336_Fernandez_2019_GSM3529865_P0PM_2_S1_P0_eHcn4_2_ATACseq_SRR8368606_peak_108669	246	.	9.0318	26.8407	24.6944	207
chr6	114076513	114076995	GSE124336_Fernandez_2019_GSM3529865_P0PM_2_S1_P0_eHcn4_2_ATACseq_SRR8368606_peak_108670	912	.	21.3911	93.996	91.2859	247
chr6	114087204	114087385	GSE124336_Fernandez_2019_GSM3529865_P0PM_2_S1_P0_eHcn4_2_ATACseq_SRR8368606_peak_108671	185	.	7.60572	20.5721	18.5136	126
chr6	114089718	114089878	GSE124336_Fernandez_2019_GSM3529865_P0PM_2_S1_P0_eHcn4_2_ATACseq_SRR8368606_peak_108672	102	.	5.46661	12.1021	10.2001	112
chr6	114155772	114156010	GSE124336_Fernandez_2019_GSM3529865_P0PM_2_S1_P0_eHcn4_2_ATACseq_SRR8368606_peak_108673	119	.	5.94197	13.873	11.9327	120
chr6	114214348	114214900	GSE124336_Fernandez_2019_GSM3529865_P0PM_2_S1_P0_eHcn4_2_ATACseq_SRR8368606_peak_108674	335	.	10.9332	35.8201	33.5699	272
chr6	114224525	114224790	GSE124336_Fernandez_2019_GSM3529865_P0PM_2_S1_P0_eHcn4_2_ATACseq_SRR8368606_peak_108675	69	.	4.5159	8.78605	6.9696	43
chr6	114227549	114227765	GSE124336_Fernandez_2019_GSM3529865_P0PM_2_S1_P0_eHcn4_2_ATACseq_SRR8368606_peak_108676	54	.	4.04054	7.2553	5.488	92
chr6	114250311	114250624	GSE124336_Fernandez_2019_GSM3529865_P0PM_2_S1_P0_eHcn4_2_ATACseq_SRR8368606_peak_108677	492	.	14.0231	51.6484	49.248	211
chr6	114261513	114262002	GSE124336_Fernandez_2019_GSM3529865_P0PM_2_S1_P0_eHcn4_2_ATACseq_SRR8368606_peak_108678	110	.	5.70429	12.9788	11.0573	228
chr6	114264471	114265086	GSE124336_Fernandez_2019_GSM3529865_P0PM_2_S1_P0_eHcn4_2_ATACseq_SRR8368606_peak_108679	102	.	5.46661	12.1021	10.2001	300
chr6	114265281	114265445	GSE124336_Fernandez_2019_GSM3529865_P0PM_2_S1_P0_eHcn4_2_ATACseq_SRR8368606_peak_108680	34	.	3.3275	5.14468	3.46197	42
chr6	114272084	114273198	GSE124336_Fernandez_2019_GSM3529865_P0PM_2_S1_P0_eHcn4_2_ATACseq_SRR8368606_peak_108681	1210	.	26.1447	123.905	121.006	388
chr6	114273864	114274665	GSE124336_Fernandez_2019_GSM3529865_P0PM_2_S1_P0_eHcn4_2_ATACseq_SRR8368606_peak_108682	479	.	13.7854	50.3833	47.9937	456
chr6	114278166	114278371	GSE124336_Fernandez_2019_GSM3529865_P0PM_2_S1_P0_eHcn4_2_ATACseq_SRR8368606_peak_108683	54	.	4.04054	7.2553	5.488	86
chr6	114282684	114282922	GSE124336_Fernandez_2019_GSM3529865_P0PM_2_S1_P0_eHcn4_2_ATACseq_SRR8368606_peak_108684	77	.	4.75358	9.58475	7.74564	92
chr6	114331135	114331298	GSE124336_Fernandez_2019_GSM3529865_P0PM_2_S1_P0_eHcn4_2_ATACseq_SRR8368606_peak_108685	41	.	3.56518	5.82158	4.10883	117
chr6	114334009	114334912	GSE124336_Fernandez_2019_GSM3529865_P0PM_2_S1_P0_eHcn4_2_ATACseq_SRR8368606_peak_108686	675	.	17.3506	70.0753	67.5297	312
chr6	114336898	114338495	GSE124336_Fernandez_2019_GSM3529865_P0PM_2_S1_P0_eHcn4_2_ATACseq_SRR8368606_peak_108687	406	.	12.3593	42.9528	40.6309	362
chr6	114338881	114339385	GSE124336_Fernandez_2019_GSM3529865_P0PM_2_S1_P0_eHcn4_2_ATACseq_SRR8368606_peak_108688	146	.	6.65501	16.6543	14.6607	347
chr6	114343686	114344205	GSE124336_Fernandez_2019_GSM3529865_P0PM_2_S1_P0_eHcn4_2_ATACseq_SRR8368606_peak_108689	688	.	17.5882	71.4386	68.8832	256
chr6	114345272	114345548	GSE124336_Fernandez_2019_GSM3529865_P0PM_2_S1_P0_eHcn4_2_ATACseq_SRR8368606_peak_108690	406	.	12.3593	42.9528	40.6309	106
chr6	114353813	114353981	GSE124336_Fernandez_2019_GSM3529865_P0PM_2_S1_P0_eHcn4_2_ATACseq_SRR8368606_peak_108691	17	.	2.61447	3.29538	1.71834	18
chr6	114358144	114358461	GSE124336_Fernandez_2019_GSM3529865_P0PM_2_S1_P0_eHcn4_2_ATACseq_SRR8368606_peak_108692	205	.	8.08108	22.6125	20.5237	212
chr6	114361768	114361907	GSE124336_Fernandez_2019_GSM3529865_P0PM_2_S1_P0_eHcn4_2_ATACseq_SRR8368606_peak_108693	34	.	3.3275	5.14468	3.46197	77
chr6	114381002	114381147	GSE124336_Fernandez_2019_GSM3529865_P0PM_2_S1_P0_eHcn4_2_ATACseq_SRR8368606_peak_108694	47	.	3.80286	6.52563	4.78483	40
chr6	114392059	114392990	GSE124336_Fernandez_2019_GSM3529865_P0PM_2_S1_P0_eHcn4_2_ATACseq_SRR8368606_peak_108695	1014	.	23.0548	104.265	101.489	455
chr6	114394837	114395269	GSE124336_Fernandez_2019_GSM3529865_P0PM_2_S1_P0_eHcn4_2_ATACseq_SRR8368606_peak_108696	156	.	6.89269	17.6123	15.6019	294
chr6	114396853	114396979	GSE124336_Fernandez_2019_GSM3529865_P0PM_2_S1_P0_eHcn4_2_ATACseq_SRR8368606_peak_108697	22	.	2.85215	3.87949	2.26414	34
chr6	114397654	114398312	GSE124336_Fernandez_2019_GSM3529865_P0PM_2_S1_P0_eHcn4_2_ATACseq_SRR8368606_peak_108698	279	.	9.74483	30.1309	27.9443	230
chr6	114398644	114398892	GSE124336_Fernandez_2019_GSM3529865_P0PM_2_S1_P0_eHcn4_2_ATACseq_SRR8368606_peak_108699	47	.	3.80286	6.52563	4.78483	194
chr6	114403592	114404421	GSE124336_Fernandez_2019_GSM3529865_P0PM_2_S1_P0_eHcn4_2_ATACseq_SRR8368606_peak_108700	246	.	9.0318	26.8407	24.6944	240
chr6	114408180	114408745	GSE124336_Fernandez_2019_GSM3529865_P0PM_2_S1_P0_eHcn4_2_ATACseq_SRR8368606_peak_108701	799	.	19.4897	82.5488	79.9151	251
chr6	114417908	114418832	GSE124336_Fernandez_2019_GSM3529865_P0PM_2_S1_P0_eHcn4_2_ATACseq_SRR8368606_peak_108702	799	.	19.4897	82.5488	79.9151	338
chr6	114429244	114429395	GSE124336_Fernandez_2019_GSM3529865_P0PM_2_S1_P0_eHcn4_2_ATACseq_SRR8368606_peak_108703	22	.	2.85215	3.87949	2.26414	3
chr6	114430856	114431050	GSE124336_Fernandez_2019_GSM3529865_P0PM_2_S1_P0_eHcn4_2_ATACseq_SRR8368606_peak_108704	128	.	6.17965	14.7841	12.8255	109
chr6	114433834	114434364	GSE124336_Fernandez_2019_GSM3529865_P0PM_2_S1_P0_eHcn4_2_ATACseq_SRR8368606_peak_108705	77	.	4.75358	9.58475	7.74564	133
chr6	114445086	114445377	GSE124336_Fernandez_2019_GSM3529865_P0PM_2_S1_P0_eHcn4_2_ATACseq_SRR8368606_peak_108706	165	.	7.13036	18.5849	16.5581	67
chr6	114646916	114647463	GSE124336_Fernandez_2019_GSM3529865_P0PM_2_S1_P0_eHcn4_2_ATACseq_SRR8368606_peak_108709	146	.	6.65501	16.6543	14.6607	347
chr6	114679940	114680477	GSE124336_Fernandez_2019_GSM3529865_P0PM_2_S1_P0_eHcn4_2_ATACseq_SRR8368606_peak_108710	77	.	4.75358	9.58475	7.74564	180
chr6	114680670	114680891	GSE124336_Fernandez_2019_GSM3529865_P0PM_2_S1_P0_eHcn4_2_ATACseq_SRR8368606_peak_108711	146	.	6.65501	16.6543	14.6607	91
chr6	114687758	114688041	GSE124336_Fernandez_2019_GSM3529865_P0PM_2_S1_P0_eHcn4_2_ATACseq_SRR8368606_peak_108712	236	.	8.79412	25.766	23.6337	123
chr6	114688343	114689227	GSE124336_Fernandez_2019_GSM3529865_P0PM_2_S1_P0_eHcn4_2_ATACseq_SRR8368606_peak_108713	324	.	10.6955	34.6628	32.425	428
chr6	114690265	114691280	GSE124336_Fernandez_2019_GSM3529865_P0PM_2_S1_P0_eHcn4_2_ATACseq_SRR8368606_peak_108714	358	.	11.4086	38.1624	35.8878	553
chr6	114692848	114693097	GSE124336_Fernandez_2019_GSM3529865_P0PM_2_S1_P0_eHcn4_2_ATACseq_SRR8368606_peak_108715	77	.	4.75358	9.58475	7.74564	56
chr6	114697996	114698351	GSE124336_Fernandez_2019_GSM3529865_P0PM_2_S1_P0_eHcn4_2_ATACseq_SRR8368606_peak_108716	324	.	10.6955	34.6628	32.425	88
chr6	114698582	114698939	GSE124336_Fernandez_2019_GSM3529865_P0PM_2_S1_P0_eHcn4_2_ATACseq_SRR8368606_peak_108717	335	.	10.9332	35.8201	33.5699	226
chr6	114708646	114708901	GSE124336_Fernandez_2019_GSM3529865_P0PM_2_S1_P0_eHcn4_2_ATACseq_SRR8368606_peak_108718	62	.	4.27822	8.00919	6.21666	115
chr6	114713219	114714145	GSE124336_Fernandez_2019_GSM3529865_P0PM_2_S1_P0_eHcn4_2_ATACseq_SRR8368606_peak_108719	661	.	17.1129	68.7178	66.1823	463
chr6	114714594	114715035	GSE124336_Fernandez_2019_GSM3529865_P0PM_2_S1_P0_eHcn4_2_ATACseq_SRR8368606_peak_108720	324	.	10.6955	34.6628	32.425	357
chr6	114715385	114715793	GSE124336_Fernandez_2019_GSM3529865_P0PM_2_S1_P0_eHcn4_2_ATACseq_SRR8368606_peak_108721	185	.	7.60572	20.5721	18.5136	173
chr6	114719135	114719996	GSE124336_Fernandez_2019_GSM3529865_P0PM_2_S1_P0_eHcn4_2_ATACseq_SRR8368606_peak_108722	93	.	5.22893	11.2437	9.36183	254
chr6	114724015	114724624	GSE124336_Fernandez_2019_GSM3529865_P0PM_2_S1_P0_eHcn4_2_ATACseq_SRR8368606_peak_108723	455	.	13.31	47.8754	45.508	117
chr6	114724868	114725826	GSE124336_Fernandez_2019_GSM3529865_P0PM_2_S1_P0_eHcn4_2_ATACseq_SRR8368606_peak_108724	595	.	15.9245	62.022	59.5372	523
chr6	114738397	114738724	GSE124336_Fernandez_2019_GSM3529865_P0PM_2_S1_P0_eHcn4_2_ATACseq_SRR8368606_peak_108725	165	.	7.13036	18.5849	16.5581	47
chr6	114755857	114756029	GSE124336_Fernandez_2019_GSM3529865_P0PM_2_S1_P0_eHcn4_2_ATACseq_SRR8368606_peak_108726	34	.	3.3275	5.14468	3.46197	19
chr6	114766390	114766551	GSE124336_Fernandez_2019_GSM3529865_P0PM_2_S1_P0_eHcn4_2_ATACseq_SRR8368606_peak_108727	54	.	4.04054	7.2553	5.488	113
chr6	114770208	114770838	GSE124336_Fernandez_2019_GSM3529865_P0PM_2_S1_P0_eHcn4_2_ATACseq_SRR8368606_peak_108728	347	.	11.1709	36.9867	34.7243	306
chr6	114781234	114782445	GSE124336_Fernandez_2019_GSM3529865_P0PM_2_S1_P0_eHcn4_2_ATACseq_SRR8368606_peak_108729	956	.	22.1041	98.3694	95.6308	733
chr6	114789121	114789287	GSE124336_Fernandez_2019_GSM3529865_P0PM_2_S1_P0_eHcn4_2_ATACseq_SRR8368606_peak_108730	54	.	4.04054	7.2553	5.488	71
chr6	114797995	114798155	GSE124336_Fernandez_2019_GSM3529865_P0PM_2_S1_P0_eHcn4_2_ATACseq_SRR8368606_peak_108731	119	.	5.94197	13.873	11.9327	53
chr6	114798507	114799202	GSE124336_Fernandez_2019_GSM3529865_P0PM_2_S1_P0_eHcn4_2_ATACseq_SRR8368606_peak_108732	358	.	11.4086	38.1624	35.8878	435
chr6	114800444	114801344	GSE124336_Fernandez_2019_GSM3529865_P0PM_2_S1_P0_eHcn4_2_ATACseq_SRR8368606_peak_108733	312	.	10.4579	33.515	31.2897	617
chr6	114804915	114805272	GSE124336_Fernandez_2019_GSM3529865_P0PM_2_S1_P0_eHcn4_2_ATACseq_SRR8368606_peak_108734	156	.	6.89269	17.6123	15.6019	161
chr6	114808908	114809333	GSE124336_Fernandez_2019_GSM3529865_P0PM_2_S1_P0_eHcn4_2_ATACseq_SRR8368606_peak_108735	69	.	4.5159	8.78605	6.9696	307
chr6	114812189	114812811	GSE124336_Fernandez_2019_GSM3529865_P0PM_2_S1_P0_eHcn4_2_ATACseq_SRR8368606_peak_108736	358	.	11.4086	38.1624	35.8878	415
chr6	114818068	114818679	GSE124336_Fernandez_2019_GSM3529865_P0PM_2_S1_P0_eHcn4_2_ATACseq_SRR8368606_peak_108737	110	.	5.70429	12.9788	11.0573	113
chr6	114819961	114820529	GSE124336_Fernandez_2019_GSM3529865_P0PM_2_S1_P0_eHcn4_2_ATACseq_SRR8368606_peak_108738	102	.	5.46661	12.1021	10.2001	201
chr6	114822074	114822500	GSE124336_Fernandez_2019_GSM3529865_P0PM_2_S1_P0_eHcn4_2_ATACseq_SRR8368606_peak_108739	41	.	3.56518	5.82158	4.10883	279
chr6	114836994	114837298	GSE124336_Fernandez_2019_GSM3529865_P0PM_2_S1_P0_eHcn4_2_ATACseq_SRR8368606_peak_108740	47	.	3.80286	6.52563	4.78483	226
chr6	114838778	114839678	GSE124336_Fernandez_2019_GSM3529865_P0PM_2_S1_P0_eHcn4_2_ATACseq_SRR8368606_peak_108741	406	.	12.3593	42.9528	40.6309	328
chr6	114841106	114841313	GSE124336_Fernandez_2019_GSM3529865_P0PM_2_S1_P0_eHcn4_2_ATACseq_SRR8368606_peak_108742	62	.	4.27822	8.00919	6.21666	172
chr6	114849461	114850041	GSE124336_Fernandez_2019_GSM3529865_P0PM_2_S1_P0_eHcn4_2_ATACseq_SRR8368606_peak_108743	185	.	7.60572	20.5721	18.5136	255
chr6	114854452	114854840	GSE124336_Fernandez_2019_GSM3529865_P0PM_2_S1_P0_eHcn4_2_ATACseq_SRR8368606_peak_108744	41	.	3.56518	5.82158	4.10883	174
chr6	114858037	114858682	GSE124336_Fernandez_2019_GSM3529865_P0PM_2_S1_P0_eHcn4_2_ATACseq_SRR8368606_peak_108745	110	.	5.70429	12.9788	11.0573	236
chr6	114860920	114861845	GSE124336_Fernandez_2019_GSM3529865_P0PM_2_S1_P0_eHcn4_2_ATACseq_SRR8368606_peak_108746	205	.	8.08108	22.6125	20.5237	314
chr6	114869086	114869548	GSE124336_Fernandez_2019_GSM3529865_P0PM_2_S1_P0_eHcn4_2_ATACseq_SRR8368606_peak_108747	69	.	4.5159	8.78605	6.9696	349
chr6	114873766	114876335	GSE124336_Fernandez_2019_GSM3529865_P0PM_2_S1_P0_eHcn4_2_ATACseq_SRR8368606_peak_108748	1949	.	37.0779	198.298	194.922	1408
chr6	114877993	114878257	GSE124336_Fernandez_2019_GSM3529865_P0PM_2_S1_P0_eHcn4_2_ATACseq_SRR8368606_peak_108749	41	.	3.56518	5.82158	4.10883	53
chr6	114878516	114879786	GSE124336_Fernandez_2019_GSM3529865_P0PM_2_S1_P0_eHcn4_2_ATACseq_SRR8368606_peak_108750	406	.	12.3593	42.9528	40.6309	795
chr6	114880831	114880993	GSE124336_Fernandez_2019_GSM3529865_P0PM_2_S1_P0_eHcn4_2_ATACseq_SRR8368606_peak_108751	69	.	4.5159	8.78605	6.9696	133
chr6	114882059	114883794	GSE124336_Fernandez_2019_GSM3529865_P0PM_2_S1_P0_eHcn4_2_ATACseq_SRR8368606_peak_108752	661	.	17.1129	68.7178	66.1823	1364
chr6	114884589	114885042	GSE124336_Fernandez_2019_GSM3529865_P0PM_2_S1_P0_eHcn4_2_ATACseq_SRR8368606_peak_108753	93	.	5.22893	11.2437	9.36183	133
chr6	114888482	114889495	GSE124336_Fernandez_2019_GSM3529865_P0PM_2_S1_P0_eHcn4_2_ATACseq_SRR8368606_peak_108754	3682	.	60.1327	373.046	368.215	666
chr6	114890228	114891172	GSE124336_Fernandez_2019_GSM3529865_P0PM_2_S1_P0_eHcn4_2_ATACseq_SRR8368606_peak_108755	1619	.	32.3243	165.11	161.953	694
chr6	114891413	114892743	GSE124336_Fernandez_2019_GSM3529865_P0PM_2_S1_P0_eHcn4_2_ATACseq_SRR8368606_peak_108756	418	.	12.597	44.1715	41.8381	1161
chr6	114893438	114893639	GSE124336_Fernandez_2019_GSM3529865_P0PM_2_S1_P0_eHcn4_2_ATACseq_SRR8368606_peak_108757	62	.	4.27822	8.00919	6.21666	95
chr6	114893920	114894099	GSE124336_Fernandez_2019_GSM3529865_P0PM_2_S1_P0_eHcn4_2_ATACseq_SRR8368606_peak_108758	85	.	4.99126	10.4043	8.54336	163
chr6	114894346	114894473	GSE124336_Fernandez_2019_GSM3529865_P0PM_2_S1_P0_eHcn4_2_ATACseq_SRR8368606_peak_108759	41	.	3.56518	5.82158	4.10883	22
chr6	114896277	114896627	GSE124336_Fernandez_2019_GSM3529865_P0PM_2_S1_P0_eHcn4_2_ATACseq_SRR8368606_peak_108760	257	.	9.26947	27.9265	25.7666	222
chr6	114901281	114902528	GSE124336_Fernandez_2019_GSM3529865_P0PM_2_S1_P0_eHcn4_2_ATACseq_SRR8368606_peak_108761	382	.	11.8839	40.5405	38.242	416
chr6	114913835	114914732	GSE124336_Fernandez_2019_GSM3529865_P0PM_2_S1_P0_eHcn4_2_ATACseq_SRR8368606_peak_108762	608	.	16.1622	63.3487	60.8536	384
chr6	114916617	114916876	GSE124336_Fernandez_2019_GSM3529865_P0PM_2_S1_P0_eHcn4_2_ATACseq_SRR8368606_peak_108763	54	.	4.04054	7.2553	5.488	209
chr6	114917997	114918403	GSE124336_Fernandez_2019_GSM3529865_P0PM_2_S1_P0_eHcn4_2_ATACseq_SRR8368606_peak_108764	34	.	3.3275	5.14468	3.46197	21
chr6	114918845	114919192	GSE124336_Fernandez_2019_GSM3529865_P0PM_2_S1_P0_eHcn4_2_ATACseq_SRR8368606_peak_108765	69	.	4.5159	8.78605	6.9696	87
chr6	114919495	114922536	GSE124336_Fernandez_2019_GSM3529865_P0PM_2_S1_P0_eHcn4_2_ATACseq_SRR8368606_peak_108766	2376	.	43.0199	241.333	237.627	2364
chr6	114926514	114926820	GSE124336_Fernandez_2019_GSM3529865_P0PM_2_S1_P0_eHcn4_2_ATACseq_SRR8368606_peak_108767	156	.	6.89269	17.6123	15.6019	105
chr6	114928394	114928714	GSE124336_Fernandez_2019_GSM3529865_P0PM_2_S1_P0_eHcn4_2_ATACseq_SRR8368606_peak_108768	406	.	12.3593	42.9528	40.6309	220
chr6	114929469	114929786	GSE124336_Fernandez_2019_GSM3529865_P0PM_2_S1_P0_eHcn4_2_ATACseq_SRR8368606_peak_108769	110	.	5.70429	12.9788	11.0573	33
chr6	114931166	114931515	GSE124336_Fernandez_2019_GSM3529865_P0PM_2_S1_P0_eHcn4_2_ATACseq_SRR8368606_peak_108770	77	.	4.75358	9.58475	7.74564	229
chr6	114934138	114934376	GSE124336_Fernandez_2019_GSM3529865_P0PM_2_S1_P0_eHcn4_2_ATACseq_SRR8368606_peak_108771	28	.	3.08982	4.49666	2.84628	191
chr6	114941483	114941615	GSE124336_Fernandez_2019_GSM3529865_P0PM_2_S1_P0_eHcn4_2_ATACseq_SRR8368606_peak_108772	34	.	3.3275	5.14468	3.46197	27
chr6	114968321	114970121	GSE124336_Fernandez_2019_GSM3529865_P0PM_2_S1_P0_eHcn4_2_ATACseq_SRR8368606_peak_108773	1271	.	27.0954	130.085	127.148	600
chr6	115007862	115008189	GSE124336_Fernandez_2019_GSM3529865_P0PM_2_S1_P0_eHcn4_2_ATACseq_SRR8368606_peak_108774	418	.	12.597	44.1715	41.8381	74
chr6	115029419	115029547	GSE124336_Fernandez_2019_GSM3529865_P0PM_2_S1_P0_eHcn4_2_ATACseq_SRR8368606_peak_108775	102	.	5.46661	12.1021	10.2001	69
chr6	115037235	115038201	GSE124336_Fernandez_2019_GSM3529865_P0PM_2_S1_P0_eHcn4_2_ATACseq_SRR8368606_peak_108776	1411	.	29.2345	144.21	141.184	682
chr6	115049183	115049441	GSE124336_Fernandez_2019_GSM3529865_P0PM_2_S1_P0_eHcn4_2_ATACseq_SRR8368606_peak_108777	102	.	5.46661	12.1021	10.2001	23
chr6	115059190	115059518	GSE124336_Fernandez_2019_GSM3529865_P0PM_2_S1_P0_eHcn4_2_ATACseq_SRR8368606_peak_108778	165	.	7.13036	18.5849	16.5581	267
chr6	115072107	115072312	GSE124336_Fernandez_2019_GSM3529865_P0PM_2_S1_P0_eHcn4_2_ATACseq_SRR8368606_peak_108779	93	.	5.22893	11.2437	9.36183	145
chr6	115076862	115077146	GSE124336_Fernandez_2019_GSM3529865_P0PM_2_S1_P0_eHcn4_2_ATACseq_SRR8368606_peak_108780	77	.	4.75358	9.58475	7.74564	37
chr6	115122193	115122495	GSE124336_Fernandez_2019_GSM3529865_P0PM_2_S1_P0_eHcn4_2_ATACseq_SRR8368606_peak_108781	137	.	6.41733	15.7114	13.7351	61
chr6	115124765	115125171	GSE124336_Fernandez_2019_GSM3529865_P0PM_2_S1_P0_eHcn4_2_ATACseq_SRR8368606_peak_108782	215	.	8.31876	23.6516	21.5481	88
chr6	115127178	115127320	GSE124336_Fernandez_2019_GSM3529865_P0PM_2_S1_P0_eHcn4_2_ATACseq_SRR8368606_peak_108783	34	.	3.3275	5.14468	3.46197	65
chr6	115134630	115135702	GSE124336_Fernandez_2019_GSM3529865_P0PM_2_S1_P0_eHcn4_2_ATACseq_SRR8368606_peak_108784	1074	.	24.0056	110.232	107.418	290
chr6	115225596	115225803	GSE124336_Fernandez_2019_GSM3529865_P0PM_2_S1_P0_eHcn4_2_ATACseq_SRR8368606_peak_108785	165	.	7.13036	18.5849	16.5581	130
chr6	115227645	115227792	GSE124336_Fernandez_2019_GSM3529865_P0PM_2_S1_P0_eHcn4_2_ATACseq_SRR8368606_peak_108786	312	.	10.4579	33.515	31.2897	118
chr6	115232001	115232599	GSE124336_Fernandez_2019_GSM3529865_P0PM_2_S1_P0_eHcn4_2_ATACseq_SRR8368606_peak_108787	77	.	4.75358	9.58475	7.74564	532
chr6	115241241	115241531	GSE124336_Fernandez_2019_GSM3529865_P0PM_2_S1_P0_eHcn4_2_ATACseq_SRR8368606_peak_108788	93	.	5.22893	11.2437	9.36183	235
chr6	115251567	115251959	GSE124336_Fernandez_2019_GSM3529865_P0PM_2_S1_P0_eHcn4_2_ATACseq_SRR8368606_peak_108789	47	.	3.80286	6.52563	4.78483	114
chr6	115267848	115268333	GSE124336_Fernandez_2019_GSM3529865_P0PM_2_S1_P0_eHcn4_2_ATACseq_SRR8368606_peak_108790	970	.	22.3418	99.8365	97.0885	211
chr6	115271803	115272206	GSE124336_Fernandez_2019_GSM3529865_P0PM_2_S1_P0_eHcn4_2_ATACseq_SRR8368606_peak_108791	382	.	11.8839	40.5405	38.242	239
chr6	115290651	115290807	GSE124336_Fernandez_2019_GSM3529865_P0PM_2_S1_P0_eHcn4_2_ATACseq_SRR8368606_peak_108792	77	.	4.75358	9.58475	7.74564	111
chr6	115361022	115362178	GSE124336_Fernandez_2019_GSM3529865_P0PM_2_S1_P0_eHcn4_2_ATACseq_SRR8368606_peak_108793	257	.	9.26947	27.9265	25.7666	588
chr6	115382705	115383082	GSE124336_Fernandez_2019_GSM3529865_P0PM_2_S1_P0_eHcn4_2_ATACseq_SRR8368606_peak_108794	137	.	6.41733	15.7114	13.7351	227
chr6	115463001	115463237	GSE124336_Fernandez_2019_GSM3529865_P0PM_2_S1_P0_eHcn4_2_ATACseq_SRR8368606_peak_108795	93	.	5.22893	11.2437	9.36183	110
chr6	115464705	115464838	GSE124336_Fernandez_2019_GSM3529865_P0PM_2_S1_P0_eHcn4_2_ATACseq_SRR8368606_peak_108796	41	.	3.56518	5.82158	4.10883	33
chr6	115469952	115470329	GSE124336_Fernandez_2019_GSM3529865_P0PM_2_S1_P0_eHcn4_2_ATACseq_SRR8368606_peak_108797	205	.	8.08108	22.6125	20.5237	132
chr6	115479951	115480697	GSE124336_Fernandez_2019_GSM3529865_P0PM_2_S1_P0_eHcn4_2_ATACseq_SRR8368606_peak_108798	268	.	9.50715	29.0234	26.85	542
chr6	115480832	115481051	GSE124336_Fernandez_2019_GSM3529865_P0PM_2_S1_P0_eHcn4_2_ATACseq_SRR8368606_peak_108799	34	.	3.3275	5.14468	3.46197	68
chr6	115493223	115493354	GSE124336_Fernandez_2019_GSM3529865_P0PM_2_S1_P0_eHcn4_2_ATACseq_SRR8368606_peak_108800	54	.	4.04054	7.2553	5.488	90
chr6	115499544	115499759	GSE124336_Fernandez_2019_GSM3529865_P0PM_2_S1_P0_eHcn4_2_ATACseq_SRR8368606_peak_108801	28	.	3.08982	4.49666	2.84628	79
chr6	115501120	115501602	GSE124336_Fernandez_2019_GSM3529865_P0PM_2_S1_P0_eHcn4_2_ATACseq_SRR8368606_peak_108802	569	.	15.4491	59.3881	56.9239	162
chr6	115510375	115510519	GSE124336_Fernandez_2019_GSM3529865_P0PM_2_S1_P0_eHcn4_2_ATACseq_SRR8368606_peak_108803	47	.	3.80286	6.52563	4.78483	130
chr6	115522817	115523511	GSE124336_Fernandez_2019_GSM3529865_P0PM_2_S1_P0_eHcn4_2_ATACseq_SRR8368606_peak_108804	347	.	11.1709	36.9867	34.7243	583
chr6	115534523	115534925	GSE124336_Fernandez_2019_GSM3529865_P0PM_2_S1_P0_eHcn4_2_ATACseq_SRR8368606_peak_108805	621	.	16.3998	64.6817	62.1764	281
chr6	115538868	115539337	GSE124336_Fernandez_2019_GSM3529865_P0PM_2_S1_P0_eHcn4_2_ATACseq_SRR8368606_peak_108806	970	.	22.3418	99.8365	97.0885	177
chr6	115541891	115542191	GSE124336_Fernandez_2019_GSM3529865_P0PM_2_S1_P0_eHcn4_2_ATACseq_SRR8368606_peak_108807	185	.	7.60572	20.5721	18.5136	99
chr6	115544233	115545242	GSE124336_Fernandez_2019_GSM3529865_P0PM_2_S1_P0_eHcn4_2_ATACseq_SRR8368606_peak_108808	2169	.	40.1677	220.476	216.938	432
chr6	115546377	115546684	GSE124336_Fernandez_2019_GSM3529865_P0PM_2_S1_P0_eHcn4_2_ATACseq_SRR8368606_peak_108809	257	.	9.26947	27.9265	25.7666	125
chr6	115555434	115555664	GSE124336_Fernandez_2019_GSM3529865_P0PM_2_S1_P0_eHcn4_2_ATACseq_SRR8368606_peak_108810	236	.	8.79412	25.766	23.6337	153
chr6	115559468	115560694	GSE124336_Fernandez_2019_GSM3529865_P0PM_2_S1_P0_eHcn4_2_ATACseq_SRR8368606_peak_108811	1059	.	23.7679	108.734	105.93	957
chr6	115564749	115564976	GSE124336_Fernandez_2019_GSM3529865_P0PM_2_S1_P0_eHcn4_2_ATACseq_SRR8368606_peak_108812	54	.	4.04054	7.2553	5.488	23
chr6	115565437	115565844	GSE124336_Fernandez_2019_GSM3529865_P0PM_2_S1_P0_eHcn4_2_ATACseq_SRR8368606_peak_108813	34	.	3.3275	5.14468	3.46197	87
chr6	115586255	115586918	GSE124336_Fernandez_2019_GSM3529865_P0PM_2_S1_P0_eHcn4_2_ATACseq_SRR8368606_peak_108814	1333	.	28.0461	136.326	133.35	209
chr6	115601533	115602663	GSE124336_Fernandez_2019_GSM3529865_P0PM_2_S1_P0_eHcn4_2_ATACseq_SRR8368606_peak_108815	1044	.	23.5302	107.24	104.445	474
chr6	115607319	115607808	GSE124336_Fernandez_2019_GSM3529865_P0PM_2_S1_P0_eHcn4_2_ATACseq_SRR8368606_peak_108816	156	.	6.89269	17.6123	15.6019	316
chr6	115649459	115649751	GSE124336_Fernandez_2019_GSM3529865_P0PM_2_S1_P0_eHcn4_2_ATACseq_SRR8368606_peak_108817	28	.	3.08982	4.49666	2.84628	246
chr6	115650659	115651452	GSE124336_Fernandez_2019_GSM3529865_P0PM_2_S1_P0_eHcn4_2_ATACseq_SRR8368606_peak_108818	406	.	12.3593	42.9528	40.6309	289
chr6	115657440	115657675	GSE124336_Fernandez_2019_GSM3529865_P0PM_2_S1_P0_eHcn4_2_ATACseq_SRR8368606_peak_108819	128	.	6.17965	14.7841	12.8255	141
chr6	115672222	115672346	GSE124336_Fernandez_2019_GSM3529865_P0PM_2_S1_P0_eHcn4_2_ATACseq_SRR8368606_peak_108820	22	.	2.85215	3.87949	2.26414	29
chr6	115674235	115677308	GSE124336_Fernandez_2019_GSM3529865_P0PM_2_S1_P0_eHcn4_2_ATACseq_SRR8368606_peak_108821	3948	.	63.4602	399.781	394.864	2387
chr6	115681011	115681336	GSE124336_Fernandez_2019_GSM3529865_P0PM_2_S1_P0_eHcn4_2_ATACseq_SRR8368606_peak_108822	93	.	5.22893	11.2437	9.36183	247
chr6	115692512	115693080	GSE124336_Fernandez_2019_GSM3529865_P0PM_2_S1_P0_eHcn4_2_ATACseq_SRR8368606_peak_108823	165	.	7.13036	18.5849	16.5581	209
chr6	115693400	115693721	GSE124336_Fernandez_2019_GSM3529865_P0PM_2_S1_P0_eHcn4_2_ATACseq_SRR8368606_peak_108824	22	.	2.85215	3.87949	2.26414	192
chr6	115694122	115696193	GSE124336_Fernandez_2019_GSM3529865_P0PM_2_S1_P0_eHcn4_2_ATACseq_SRR8368606_peak_108825	2237	.	41.1184	227.389	223.796	524
chr6	115696320	115696564	GSE124336_Fernandez_2019_GSM3529865_P0PM_2_S1_P0_eHcn4_2_ATACseq_SRR8368606_peak_108826	54	.	4.04054	7.2553	5.488	112
chr6	115697434	115698386	GSE124336_Fernandez_2019_GSM3529865_P0PM_2_S1_P0_eHcn4_2_ATACseq_SRR8368606_peak_108827	382	.	11.8839	40.5405	38.242	346
chr6	115716962	115717417	GSE124336_Fernandez_2019_GSM3529865_P0PM_2_S1_P0_eHcn4_2_ATACseq_SRR8368606_peak_108828	62	.	4.27822	8.00919	6.21666	350
chr6	115717784	115718524	GSE124336_Fernandez_2019_GSM3529865_P0PM_2_S1_P0_eHcn4_2_ATACseq_SRR8368606_peak_108829	757	.	18.7766	78.3412	75.7364	80
chr6	115722328	115723047	GSE124336_Fernandez_2019_GSM3529865_P0PM_2_S1_P0_eHcn4_2_ATACseq_SRR8368606_peak_108830	418	.	12.597	44.1715	41.8381	127
chr6	115762288	115762572	GSE124336_Fernandez_2019_GSM3529865_P0PM_2_S1_P0_eHcn4_2_ATACseq_SRR8368606_peak_108831	128	.	6.17965	14.7841	12.8255	66
chr6	115763926	115764766	GSE124336_Fernandez_2019_GSM3529865_P0PM_2_S1_P0_eHcn4_2_ATACseq_SRR8368606_peak_108832	1733	.	33.9881	176.59	173.359	436
chr6	115773923	115774354	GSE124336_Fernandez_2019_GSM3529865_P0PM_2_S1_P0_eHcn4_2_ATACseq_SRR8368606_peak_108833	268	.	9.50715	29.0234	26.85	248
chr6	115774491	115776752	GSE124336_Fernandez_2019_GSM3529865_P0PM_2_S1_P0_eHcn4_2_ATACseq_SRR8368606_peak_108834	1882	.	36.1272	191.567	188.237	1533
chr6	115778964	115779100	GSE124336_Fernandez_2019_GSM3529865_P0PM_2_S1_P0_eHcn4_2_ATACseq_SRR8368606_peak_108835	22	.	2.85215	3.87949	2.26414	6
chr6	115791003	115791447	GSE124336_Fernandez_2019_GSM3529865_P0PM_2_S1_P0_eHcn4_2_ATACseq_SRR8368606_peak_108836	69	.	4.5159	8.78605	6.9696	244
chr6	115791782	115793184	GSE124336_Fernandez_2019_GSM3529865_P0PM_2_S1_P0_eHcn4_2_ATACseq_SRR8368606_peak_108837	301	.	10.2202	32.3769	30.1644	547
chr6	115803583	115803899	GSE124336_Fernandez_2019_GSM3529865_P0PM_2_S1_P0_eHcn4_2_ATACseq_SRR8368606_peak_108838	595	.	15.9245	62.022	59.5372	71
chr6	115804961	115805141	GSE124336_Fernandez_2019_GSM3529865_P0PM_2_S1_P0_eHcn4_2_ATACseq_SRR8368606_peak_108839	41	.	3.56518	5.82158	4.10883	21
chr6	115807668	115809297	GSE124336_Fernandez_2019_GSM3529865_P0PM_2_S1_P0_eHcn4_2_ATACseq_SRR8368606_peak_108840	1733	.	33.9881	176.59	173.359	1100
chr6	115813679	115814854	GSE124336_Fernandez_2019_GSM3529865_P0PM_2_S1_P0_eHcn4_2_ATACseq_SRR8368606_peak_108841	1555	.	31.3736	158.619	155.504	567
chr6	115815288	115815426	GSE124336_Fernandez_2019_GSM3529865_P0PM_2_S1_P0_eHcn4_2_ATACseq_SRR8368606_peak_108842	54	.	4.04054	7.2553	5.488	99
chr6	115817974	115818457	GSE124336_Fernandez_2019_GSM3529865_P0PM_2_S1_P0_eHcn4_2_ATACseq_SRR8368606_peak_108843	47	.	3.80286	6.52563	4.78483	412
chr6	115823884	115824250	GSE124336_Fernandez_2019_GSM3529865_P0PM_2_S1_P0_eHcn4_2_ATACseq_SRR8368606_peak_108844	688	.	17.5882	71.4386	68.8832	140
chr6	115837677	115837855	GSE124336_Fernandez_2019_GSM3529865_P0PM_2_S1_P0_eHcn4_2_ATACseq_SRR8368606_peak_108845	22	.	2.85215	3.87949	2.26414	93
chr6	115838091	115838985	GSE124336_Fernandez_2019_GSM3529865_P0PM_2_S1_P0_eHcn4_2_ATACseq_SRR8368606_peak_108846	582	.	15.6868	60.7018	58.2272	394
chr6	115847125	115847409	GSE124336_Fernandez_2019_GSM3529865_P0PM_2_S1_P0_eHcn4_2_ATACseq_SRR8368606_peak_108847	215	.	8.31876	23.6516	21.5481	104
chr6	115848097	115848666	GSE124336_Fernandez_2019_GSM3529865_P0PM_2_S1_P0_eHcn4_2_ATACseq_SRR8368606_peak_108848	517	.	14.4984	54.2004	51.7784	281
chr6	115852858	115854056	GSE124336_Fernandez_2019_GSM3529865_P0PM_2_S1_P0_eHcn4_2_ATACseq_SRR8368606_peak_108849	3179	.	53.7154	322.452	317.992	615
chr6	115854520	115854694	GSE124336_Fernandez_2019_GSM3529865_P0PM_2_S1_P0_eHcn4_2_ATACseq_SRR8368606_peak_108850	47	.	3.80286	6.52563	4.78483	119
chr6	115856477	115856622	GSE124336_Fernandez_2019_GSM3529865_P0PM_2_S1_P0_eHcn4_2_ATACseq_SRR8368606_peak_108851	41	.	3.56518	5.82158	4.10883	110
chr6	115857802	115858099	GSE124336_Fernandez_2019_GSM3529865_P0PM_2_S1_P0_eHcn4_2_ATACseq_SRR8368606_peak_108852	236	.	8.79412	25.766	23.6337	77
chr6	115861864	115862424	GSE124336_Fernandez_2019_GSM3529865_P0PM_2_S1_P0_eHcn4_2_ATACseq_SRR8368606_peak_108853	119	.	5.94197	13.873	11.9327	455
chr6	115863430	115863776	GSE124336_Fernandez_2019_GSM3529865_P0PM_2_S1_P0_eHcn4_2_ATACseq_SRR8368606_peak_108854	34	.	3.3275	5.14468	3.46197	272
chr6	115864159	115864301	GSE124336_Fernandez_2019_GSM3529865_P0PM_2_S1_P0_eHcn4_2_ATACseq_SRR8368606_peak_108855	28	.	3.08982	4.49666	2.84628	32
chr6	115880746	115881284	GSE124336_Fernandez_2019_GSM3529865_P0PM_2_S1_P0_eHcn4_2_ATACseq_SRR8368606_peak_108856	54	.	4.04054	7.2553	5.488	394
chr6	115890908	115891369	GSE124336_Fernandez_2019_GSM3529865_P0PM_2_S1_P0_eHcn4_2_ATACseq_SRR8368606_peak_108857	54	.	4.04054	7.2553	5.488	281
chr6	115897133	115897467	GSE124336_Fernandez_2019_GSM3529865_P0PM_2_S1_P0_eHcn4_2_ATACseq_SRR8368606_peak_108858	47	.	3.80286	6.52563	4.78483	68
chr6	115900445	115900643	GSE124336_Fernandez_2019_GSM3529865_P0PM_2_S1_P0_eHcn4_2_ATACseq_SRR8368606_peak_108859	34	.	3.3275	5.14468	3.46197	114
chr6	115901108	115901804	GSE124336_Fernandez_2019_GSM3529865_P0PM_2_S1_P0_eHcn4_2_ATACseq_SRR8368606_peak_108860	985	.	22.5795	101.308	98.5508	115
chr6	115905568	115905737	GSE124336_Fernandez_2019_GSM3529865_P0PM_2_S1_P0_eHcn4_2_ATACseq_SRR8368606_peak_108861	62	.	4.27822	8.00919	6.21666	95
chr6	115908544	115908986	GSE124336_Fernandez_2019_GSM3529865_P0PM_2_S1_P0_eHcn4_2_ATACseq_SRR8368606_peak_108862	128	.	6.17965	14.7841	12.8255	231
chr6	115909904	115910361	GSE124336_Fernandez_2019_GSM3529865_P0PM_2_S1_P0_eHcn4_2_ATACseq_SRR8368606_peak_108863	146	.	6.65501	16.6543	14.6607	212
chr6	115911522	115913199	GSE124336_Fernandez_2019_GSM3529865_P0PM_2_S1_P0_eHcn4_2_ATACseq_SRR8368606_peak_108864	406	.	12.3593	42.9528	40.6309	830
chr6	115914236	115917274	GSE124336_Fernandez_2019_GSM3529865_P0PM_2_S1_P0_eHcn4_2_ATACseq_SRR8368606_peak_108865	2657	.	46.8227	269.675	265.717	1512
chr6	115924037	115924200	GSE124336_Fernandez_2019_GSM3529865_P0PM_2_S1_P0_eHcn4_2_ATACseq_SRR8368606_peak_108866	28	.	3.08982	4.49666	2.84628	94
chr6	115924651	115925327	GSE124336_Fernandez_2019_GSM3529865_P0PM_2_S1_P0_eHcn4_2_ATACseq_SRR8368606_peak_108867	358	.	11.4086	38.1624	35.8878	388
chr6	115929926	115930188	GSE124336_Fernandez_2019_GSM3529865_P0PM_2_S1_P0_eHcn4_2_ATACseq_SRR8368606_peak_108868	34	.	3.3275	5.14468	3.46197	108
chr6	115941463	115941738	GSE124336_Fernandez_2019_GSM3529865_P0PM_2_S1_P0_eHcn4_2_ATACseq_SRR8368606_peak_108869	54	.	4.04054	7.2553	5.488	19
chr6	115943635	115943943	GSE124336_Fernandez_2019_GSM3529865_P0PM_2_S1_P0_eHcn4_2_ATACseq_SRR8368606_peak_108870	62	.	4.27822	8.00919	6.21666	61
chr6	115946403	115947016	GSE124336_Fernandez_2019_GSM3529865_P0PM_2_S1_P0_eHcn4_2_ATACseq_SRR8368606_peak_108871	582	.	15.6868	60.7018	58.2272	245
chr6	115953539	115954168	GSE124336_Fernandez_2019_GSM3529865_P0PM_2_S1_P0_eHcn4_2_ATACseq_SRR8368606_peak_108872	195	.	7.8434	21.5859	19.512	440
chr6	115954600	115955789	GSE124336_Fernandez_2019_GSM3529865_P0PM_2_S1_P0_eHcn4_2_ATACseq_SRR8368606_peak_108873	137	.	6.41733	15.7114	13.7351	274
chr6	115956511	115958324	GSE124336_Fernandez_2019_GSM3529865_P0PM_2_S1_P0_eHcn4_2_ATACseq_SRR8368606_peak_108874	1256	.	26.8577	128.534	125.606	486
chr6	115958711	115960175	GSE124336_Fernandez_2019_GSM3529865_P0PM_2_S1_P0_eHcn4_2_ATACseq_SRR8368606_peak_108875	1164	.	25.4316	119.311	116.44	585
chr6	115962540	115963362	GSE124336_Fernandez_2019_GSM3529865_P0PM_2_S1_P0_eHcn4_2_ATACseq_SRR8368606_peak_108876	205	.	8.08108	22.6125	20.5237	465
chr6	115968913	115969057	GSE124336_Fernandez_2019_GSM3529865_P0PM_2_S1_P0_eHcn4_2_ATACseq_SRR8368606_peak_108877	28	.	3.08982	4.49666	2.84628	31
chr6	115971475	115972431	GSE124336_Fernandez_2019_GSM3529865_P0PM_2_S1_P0_eHcn4_2_ATACseq_SRR8368606_peak_108878	85	.	4.99126	10.4043	8.54336	422
chr6	115973950	115974274	GSE124336_Fernandez_2019_GSM3529865_P0PM_2_S1_P0_eHcn4_2_ATACseq_SRR8368606_peak_108879	54	.	4.04054	7.2553	5.488	147
chr6	115980577	115980727	GSE124336_Fernandez_2019_GSM3529865_P0PM_2_S1_P0_eHcn4_2_ATACseq_SRR8368606_peak_108880	22	.	2.85215	3.87949	2.26414	106
chr6	115983122	115984265	GSE124336_Fernandez_2019_GSM3529865_P0PM_2_S1_P0_eHcn4_2_ATACseq_SRR8368606_peak_108881	358	.	11.4086	38.1624	35.8878	697
chr6	115984938	115985997	GSE124336_Fernandez_2019_GSM3529865_P0PM_2_S1_P0_eHcn4_2_ATACseq_SRR8368606_peak_108882	215	.	8.31876	23.6516	21.5481	347
chr6	115986776	115987260	GSE124336_Fernandez_2019_GSM3529865_P0PM_2_S1_P0_eHcn4_2_ATACseq_SRR8368606_peak_108883	69	.	4.5159	8.78605	6.9696	220
chr6	115991286	115992209	GSE124336_Fernandez_2019_GSM3529865_P0PM_2_S1_P0_eHcn4_2_ATACseq_SRR8368606_peak_108884	195	.	7.8434	21.5859	19.512	574
chr6	115993273	115995427	GSE124336_Fernandez_2019_GSM3529865_P0PM_2_S1_P0_eHcn4_2_ATACseq_SRR8368606_peak_108885	799	.	19.4897	82.5488	79.9151	1843
chr6	115996139	115996767	GSE124336_Fernandez_2019_GSM3529865_P0PM_2_S1_P0_eHcn4_2_ATACseq_SRR8368606_peak_108886	102	.	5.46661	12.1021	10.2001	545
chr6	115999076	115999462	GSE124336_Fernandez_2019_GSM3529865_P0PM_2_S1_P0_eHcn4_2_ATACseq_SRR8368606_peak_108887	69	.	4.5159	8.78605	6.9696	313
chr6	116003947	116004549	GSE124336_Fernandez_2019_GSM3529865_P0PM_2_S1_P0_eHcn4_2_ATACseq_SRR8368606_peak_108888	358	.	11.4086	38.1624	35.8878	228
chr6	116006449	116007198	GSE124336_Fernandez_2019_GSM3529865_P0PM_2_S1_P0_eHcn4_2_ATACseq_SRR8368606_peak_108889	175	.	7.36804	19.5717	17.5288	470
chr6	116007749	116008230	GSE124336_Fernandez_2019_GSM3529865_P0PM_2_S1_P0_eHcn4_2_ATACseq_SRR8368606_peak_108890	582	.	15.6868	60.7018	58.2272	218
chr6	116009499	116009659	GSE124336_Fernandez_2019_GSM3529865_P0PM_2_S1_P0_eHcn4_2_ATACseq_SRR8368606_peak_108891	28	.	3.08982	4.49666	2.84628	107
chr6	116010478	116010993	GSE124336_Fernandez_2019_GSM3529865_P0PM_2_S1_P0_eHcn4_2_ATACseq_SRR8368606_peak_108892	382	.	11.8839	40.5405	38.242	216
chr6	116011750	116012085	GSE124336_Fernandez_2019_GSM3529865_P0PM_2_S1_P0_eHcn4_2_ATACseq_SRR8368606_peak_108893	205	.	8.08108	22.6125	20.5237	281
chr6	116047480	116047823	GSE124336_Fernandez_2019_GSM3529865_P0PM_2_S1_P0_eHcn4_2_ATACseq_SRR8368606_peak_108896	257	.	9.26947	27.9265	25.7666	118
chr6	116048048	116048224	GSE124336_Fernandez_2019_GSM3529865_P0PM_2_S1_P0_eHcn4_2_ATACseq_SRR8368606_peak_108897	85	.	4.99126	10.4043	8.54336	57
chr6	116050516	116050882	GSE124336_Fernandez_2019_GSM3529865_P0PM_2_S1_P0_eHcn4_2_ATACseq_SRR8368606_peak_108898	77	.	4.75358	9.58475	7.74564	293
chr6	116052959	116053273	GSE124336_Fernandez_2019_GSM3529865_P0PM_2_S1_P0_eHcn4_2_ATACseq_SRR8368606_peak_108899	175	.	7.36804	19.5717	17.5288	57
chr6	116054942	116055477	GSE124336_Fernandez_2019_GSM3529865_P0PM_2_S1_P0_eHcn4_2_ATACseq_SRR8368606_peak_108900	869	.	20.6781	89.6658	86.9843	281
chr6	116056628	116056968	GSE124336_Fernandez_2019_GSM3529865_P0PM_2_S1_P0_eHcn4_2_ATACseq_SRR8368606_peak_108901	257	.	9.26947	27.9265	25.7666	208
chr6	116058676	116059443	GSE124336_Fernandez_2019_GSM3529865_P0PM_2_S1_P0_eHcn4_2_ATACseq_SRR8368606_peak_108902	1104	.	24.4809	113.242	110.409	453
chr6	116061190	116061560	GSE124336_Fernandez_2019_GSM3529865_P0PM_2_S1_P0_eHcn4_2_ATACseq_SRR8368606_peak_108903	215	.	8.31876	23.6516	21.5481	278
chr6	116062605	116062824	GSE124336_Fernandez_2019_GSM3529865_P0PM_2_S1_P0_eHcn4_2_ATACseq_SRR8368606_peak_108904	47	.	3.80286	6.52563	4.78483	13
chr6	116071282	116074037	GSE124336_Fernandez_2019_GSM3529865_P0PM_2_S1_P0_eHcn4_2_ATACseq_SRR8368606_peak_108905	2889	.	49.9126	293.12	288.938	1586
chr6	116074767	116075203	GSE124336_Fernandez_2019_GSM3529865_P0PM_2_S1_P0_eHcn4_2_ATACseq_SRR8368606_peak_108906	47	.	3.80286	6.52563	4.78483	134
chr6	116077651	116078114	GSE124336_Fernandez_2019_GSM3529865_P0PM_2_S1_P0_eHcn4_2_ATACseq_SRR8368606_peak_108907	175	.	7.36804	19.5717	17.5288	215
chr6	116083454	116083619	GSE124336_Fernandez_2019_GSM3529865_P0PM_2_S1_P0_eHcn4_2_ATACseq_SRR8368606_peak_108908	22	.	2.85215	3.87949	2.26414	149
chr6	116085122	116085666	GSE124336_Fernandez_2019_GSM3529865_P0PM_2_S1_P0_eHcn4_2_ATACseq_SRR8368606_peak_108909	257	.	9.26947	27.9265	25.7666	303
chr6	116107076	116108344	GSE124336_Fernandez_2019_GSM3529865_P0PM_2_S1_P0_eHcn4_2_ATACseq_SRR8368606_peak_108910	1104	.	24.4809	113.242	110.409	587
chr6	116128780	116129115	GSE124336_Fernandez_2019_GSM3529865_P0PM_2_S1_P0_eHcn4_2_ATACseq_SRR8368606_peak_108911	312	.	10.4579	33.515	31.2897	65
chr6	116136023	116136362	GSE124336_Fernandez_2019_GSM3529865_P0PM_2_S1_P0_eHcn4_2_ATACseq_SRR8368606_peak_108912	635	.	16.6375	66.021	63.5056	98
chr6	116139325	116139584	GSE124336_Fernandez_2019_GSM3529865_P0PM_2_S1_P0_eHcn4_2_ATACseq_SRR8368606_peak_108913	41	.	3.56518	5.82158	4.10883	63
chr6	116141305	116142378	GSE124336_Fernandez_2019_GSM3529865_P0PM_2_S1_P0_eHcn4_2_ATACseq_SRR8368606_peak_108914	702	.	17.8259	72.8078	70.2424	604
chr6	116143644	116143928	GSE124336_Fernandez_2019_GSM3529865_P0PM_2_S1_P0_eHcn4_2_ATACseq_SRR8368606_peak_108915	34	.	3.3275	5.14468	3.46197	109
chr6	116146396	116146600	GSE124336_Fernandez_2019_GSM3529865_P0PM_2_S1_P0_eHcn4_2_ATACseq_SRR8368606_peak_108916	22	.	2.85215	3.87949	2.26414	121
chr6	116154858	116155115	GSE124336_Fernandez_2019_GSM3529865_P0PM_2_S1_P0_eHcn4_2_ATACseq_SRR8368606_peak_108917	279	.	9.74483	30.1309	27.9443	65
chr6	116155334	116155581	GSE124336_Fernandez_2019_GSM3529865_P0PM_2_S1_P0_eHcn4_2_ATACseq_SRR8368606_peak_108918	110	.	5.70429	12.9788	11.0573	41
chr6	116166526	116166684	GSE124336_Fernandez_2019_GSM3529865_P0PM_2_S1_P0_eHcn4_2_ATACseq_SRR8368606_peak_108919	34	.	3.3275	5.14468	3.46197	74
chr6	116182638	116182883	GSE124336_Fernandez_2019_GSM3529865_P0PM_2_S1_P0_eHcn4_2_ATACseq_SRR8368606_peak_108920	93	.	5.22893	11.2437	9.36183	23
chr6	116189763	116190087	GSE124336_Fernandez_2019_GSM3529865_P0PM_2_S1_P0_eHcn4_2_ATACseq_SRR8368606_peak_108921	156	.	6.89269	17.6123	15.6019	135
chr6	116192493	116193991	GSE124336_Fernandez_2019_GSM3529865_P0PM_2_S1_P0_eHcn4_2_ATACseq_SRR8368606_peak_108922	1684	.	33.275	171.651	168.453	1111
chr6	116198159	116198541	GSE124336_Fernandez_2019_GSM3529865_P0PM_2_S1_P0_eHcn4_2_ATACseq_SRR8368606_peak_108923	185	.	7.60572	20.5721	18.5136	210
chr6	116207608	116208733	GSE124336_Fernandez_2019_GSM3529865_P0PM_2_S1_P0_eHcn4_2_ATACseq_SRR8368606_peak_108924	1915	.	36.6025	194.927	191.574	465
chr6	116228760	116229059	GSE124336_Fernandez_2019_GSM3529865_P0PM_2_S1_P0_eHcn4_2_ATACseq_SRR8368606_peak_108925	290	.	9.98251	31.2488	29.0492	262
chr6	116235522	116235766	GSE124336_Fernandez_2019_GSM3529865_P0PM_2_S1_P0_eHcn4_2_ATACseq_SRR8368606_peak_108926	85	.	4.99126	10.4043	8.54336	49
chr6	116263854	116264658	GSE124336_Fernandez_2019_GSM3529865_P0PM_2_S1_P0_eHcn4_2_ATACseq_SRR8368606_peak_108927	1443	.	29.7099	147.388	144.343	337
chr6	116266382	116266568	GSE124336_Fernandez_2019_GSM3529865_P0PM_2_S1_P0_eHcn4_2_ATACseq_SRR8368606_peak_108928	62	.	4.27822	8.00919	6.21666	89
chr6	116313957	116314473	GSE124336_Fernandez_2019_GSM3529865_P0PM_2_S1_P0_eHcn4_2_ATACseq_SRR8368606_peak_108929	110	.	5.70429	12.9788	11.0573	259
chr6	116337557	116338511	GSE124336_Fernandez_2019_GSM3529865_P0PM_2_S1_P0_eHcn4_2_ATACseq_SRR8368606_peak_108930	1225	.	26.3823	125.444	122.535	417
chr6	116350091	116350261	GSE124336_Fernandez_2019_GSM3529865_P0PM_2_S1_P0_eHcn4_2_ATACseq_SRR8368606_peak_108931	93	.	5.22893	11.2437	9.36183	77
chr6	116369799	116369960	GSE124336_Fernandez_2019_GSM3529865_P0PM_2_S1_P0_eHcn4_2_ATACseq_SRR8368606_peak_108932	69	.	4.5159	8.78605	6.9696	51
chr6	116378923	116379305	GSE124336_Fernandez_2019_GSM3529865_P0PM_2_S1_P0_eHcn4_2_ATACseq_SRR8368606_peak_108933	146	.	6.65501	16.6543	14.6607	157
chr6	116401159	116401857	GSE124336_Fernandez_2019_GSM3529865_P0PM_2_S1_P0_eHcn4_2_ATACseq_SRR8368606_peak_108934	268	.	9.50715	29.0234	26.85	267
chr6	116415262	116415567	GSE124336_Fernandez_2019_GSM3529865_P0PM_2_S1_P0_eHcn4_2_ATACseq_SRR8368606_peak_108935	69	.	4.5159	8.78605	6.9696	73
chr6	116423641	116423950	GSE124336_Fernandez_2019_GSM3529865_P0PM_2_S1_P0_eHcn4_2_ATACseq_SRR8368606_peak_108936	290	.	9.98251	31.2488	29.0492	236
chr6	116428270	116428689	GSE124336_Fernandez_2019_GSM3529865_P0PM_2_S1_P0_eHcn4_2_ATACseq_SRR8368606_peak_108937	236	.	8.79412	25.766	23.6337	240
chr6	116440612	116441356	GSE124336_Fernandez_2019_GSM3529865_P0PM_2_S1_P0_eHcn4_2_ATACseq_SRR8368606_peak_108938	841	.	20.2027	86.8037	84.1414	400
chr6	116460748	116461263	GSE124336_Fernandez_2019_GSM3529865_P0PM_2_S1_P0_eHcn4_2_ATACseq_SRR8368606_peak_108939	102	.	5.46661	12.1021	10.2001	421
chr6	116607323	116607453	GSE124336_Fernandez_2019_GSM3529865_P0PM_2_S1_P0_eHcn4_2_ATACseq_SRR8368606_peak_108941	110	.	5.70429	12.9788	11.0573	72
chr6	116615596	116616410	GSE124336_Fernandez_2019_GSM3529865_P0PM_2_S1_P0_eHcn4_2_ATACseq_SRR8368606_peak_108942	1717	.	33.7504	174.941	171.721	333
chr6	116618227	116618394	GSE124336_Fernandez_2019_GSM3529865_P0PM_2_S1_P0_eHcn4_2_ATACseq_SRR8368606_peak_108943	102	.	5.46661	12.1021	10.2001	89
chr6	116627880	116629551	GSE124336_Fernandez_2019_GSM3529865_P0PM_2_S1_P0_eHcn4_2_ATACseq_SRR8368606_peak_108944	813	.	19.7273	83.9619	81.3186	1155
chr6	116632124	116632584	GSE124336_Fernandez_2019_GSM3529865_P0PM_2_S1_P0_eHcn4_2_ATACseq_SRR8368606_peak_108945	799	.	19.4897	82.5488	79.9151	242
chr6	116634731	116638088	GSE124336_Fernandez_2019_GSM3529865_P0PM_2_S1_P0_eHcn4_2_ATACseq_SRR8368606_peak_108946	3034	.	51.814	307.722	303.401	641
chr6	116639671	116639822	GSE124336_Fernandez_2019_GSM3529865_P0PM_2_S1_P0_eHcn4_2_ATACseq_SRR8368606_peak_108947	54	.	4.04054	7.2553	5.488	127
chr6	116643164	116643672	GSE124336_Fernandez_2019_GSM3529865_P0PM_2_S1_P0_eHcn4_2_ATACseq_SRR8368606_peak_108948	54	.	4.04054	7.2553	5.488	330
chr6	116644117	116645152	GSE124336_Fernandez_2019_GSM3529865_P0PM_2_S1_P0_eHcn4_2_ATACseq_SRR8368606_peak_108949	1134	.	24.9563	116.268	113.416	432
chr6	116649785	116651195	GSE124336_Fernandez_2019_GSM3529865_P0PM_2_S1_P0_eHcn4_2_ATACseq_SRR8368606_peak_108950	1587	.	31.849	161.858	158.722	779
chr6	116651343	116652412	GSE124336_Fernandez_2019_GSM3529865_P0PM_2_S1_P0_eHcn4_2_ATACseq_SRR8368606_peak_108951	2033	.	38.2663	206.775	203.338	601
chr6	116654060	116654544	GSE124336_Fernandez_2019_GSM3529865_P0PM_2_S1_P0_eHcn4_2_ATACseq_SRR8368606_peak_108952	543	.	14.9738	56.7806	54.3374	288
chr6	116657400	116657700	GSE124336_Fernandez_2019_GSM3529865_P0PM_2_S1_P0_eHcn4_2_ATACseq_SRR8368606_peak_108953	205	.	8.08108	22.6125	20.5237	122
chr6	116661730	116661857	GSE124336_Fernandez_2019_GSM3529865_P0PM_2_S1_P0_eHcn4_2_ATACseq_SRR8368606_peak_108954	22	.	2.85215	3.87949	2.26414	40
chr6	116665489	116665772	GSE124336_Fernandez_2019_GSM3529865_P0PM_2_S1_P0_eHcn4_2_ATACseq_SRR8368606_peak_108955	215	.	8.31876	23.6516	21.5481	169
chr6	116670219	116671664	GSE124336_Fernandez_2019_GSM3529865_P0PM_2_S1_P0_eHcn4_2_ATACseq_SRR8368606_peak_108956	716	.	18.0636	74.1827	71.6075	992
chr6	116672315	116672679	GSE124336_Fernandez_2019_GSM3529865_P0PM_2_S1_P0_eHcn4_2_ATACseq_SRR8368606_peak_108957	47	.	3.80286	6.52563	4.78483	36
chr6	116673064	116674595	GSE124336_Fernandez_2019_GSM3529865_P0PM_2_S1_P0_eHcn4_2_ATACseq_SRR8368606_peak_108958	1104	.	24.4809	113.242	110.409	528
chr6	116697367	116697839	GSE124336_Fernandez_2019_GSM3529865_P0PM_2_S1_P0_eHcn4_2_ATACseq_SRR8368606_peak_108959	757	.	18.7766	78.3412	75.7364	211
chr6	116714052	116715390	GSE124336_Fernandez_2019_GSM3529865_P0PM_2_S1_P0_eHcn4_2_ATACseq_SRR8368606_peak_108960	1164	.	25.4316	119.311	116.44	656
chr6	116716578	116717001	GSE124336_Fernandez_2019_GSM3529865_P0PM_2_S1_P0_eHcn4_2_ATACseq_SRR8368606_peak_108961	324	.	10.6955	34.6628	32.425	197
chr6	116718978	116719175	GSE124336_Fernandez_2019_GSM3529865_P0PM_2_S1_P0_eHcn4_2_ATACseq_SRR8368606_peak_108962	85	.	4.99126	10.4043	8.54336	54
chr6	116767673	116768240	GSE124336_Fernandez_2019_GSM3529865_P0PM_2_S1_P0_eHcn4_2_ATACseq_SRR8368606_peak_108963	517	.	14.4984	54.2004	51.7784	260
chr6	116768402	116768788	GSE124336_Fernandez_2019_GSM3529865_P0PM_2_S1_P0_eHcn4_2_ATACseq_SRR8368606_peak_108964	85	.	4.99126	10.4043	8.54336	304
chr6	116775002	116775287	GSE124336_Fernandez_2019_GSM3529865_P0PM_2_S1_P0_eHcn4_2_ATACseq_SRR8368606_peak_108965	119	.	5.94197	13.873	11.9327	110
chr6	116791486	116791670	GSE124336_Fernandez_2019_GSM3529865_P0PM_2_S1_P0_eHcn4_2_ATACseq_SRR8368606_peak_108966	54	.	4.04054	7.2553	5.488	70
chr6	116818729	116818854	GSE124336_Fernandez_2019_GSM3529865_P0PM_2_S1_P0_eHcn4_2_ATACseq_SRR8368606_peak_108967	22	.	2.85215	3.87949	2.26414	16
chr6	116829362	116829905	GSE124336_Fernandez_2019_GSM3529865_P0PM_2_S1_P0_eHcn4_2_ATACseq_SRR8368606_peak_108968	635	.	16.6375	66.021	63.5056	189
chr6	116846147	116846662	GSE124336_Fernandez_2019_GSM3529865_P0PM_2_S1_P0_eHcn4_2_ATACseq_SRR8368606_peak_108969	225	.	8.55644	24.7029	22.5849	306
chr6	116895212	116895338	GSE124336_Fernandez_2019_GSM3529865_P0PM_2_S1_P0_eHcn4_2_ATACseq_SRR8368606_peak_108970	62	.	4.27822	8.00919	6.21666	49
chr6	116920004	116920136	GSE124336_Fernandez_2019_GSM3529865_P0PM_2_S1_P0_eHcn4_2_ATACseq_SRR8368606_peak_108971	268	.	9.50715	29.0234	26.85	74
chr6	116946277	116946873	GSE124336_Fernandez_2019_GSM3529865_P0PM_2_S1_P0_eHcn4_2_ATACseq_SRR8368606_peak_108972	185	.	7.60572	20.5721	18.5136	264
chr6	116947225	116947668	GSE124336_Fernandez_2019_GSM3529865_P0PM_2_S1_P0_eHcn4_2_ATACseq_SRR8368606_peak_108973	165	.	7.13036	18.5849	16.5581	383
chr6	116980185	116981131	GSE124336_Fernandez_2019_GSM3529865_P0PM_2_S1_P0_eHcn4_2_ATACseq_SRR8368606_peak_108974	799	.	19.4897	82.5488	79.9151	636
chr6	117071745	117071886	GSE124336_Fernandez_2019_GSM3529865_P0PM_2_S1_P0_eHcn4_2_ATACseq_SRR8368606_peak_108975	69	.	4.5159	8.78605	6.9696	49
chr6	117084456	117084613	GSE124336_Fernandez_2019_GSM3529865_P0PM_2_S1_P0_eHcn4_2_ATACseq_SRR8368606_peak_108976	34	.	3.3275	5.14468	3.46197	50
chr6	117084921	117085492	GSE124336_Fernandez_2019_GSM3529865_P0PM_2_S1_P0_eHcn4_2_ATACseq_SRR8368606_peak_108977	246	.	9.0318	26.8407	24.6944	379
chr6	117099904	117100150	GSE124336_Fernandez_2019_GSM3529865_P0PM_2_S1_P0_eHcn4_2_ATACseq_SRR8368606_peak_108978	119	.	5.94197	13.873	11.9327	151
chr6	117111746	117112458	GSE124336_Fernandez_2019_GSM3529865_P0PM_2_S1_P0_eHcn4_2_ATACseq_SRR8368606_peak_108979	530	.	14.7361	55.487	53.0544	437
chr6	117134440	117135171	GSE124336_Fernandez_2019_GSM3529865_P0PM_2_S1_P0_eHcn4_2_ATACseq_SRR8368606_peak_108980	530	.	14.7361	55.487	53.0544	288
chr6	117166921	117167546	GSE124336_Fernandez_2019_GSM3529865_P0PM_2_S1_P0_eHcn4_2_ATACseq_SRR8368606_peak_108981	1522	.	30.8982	155.394	152.298	112
chr6	117167816	117169900	GSE124336_Fernandez_2019_GSM3529865_P0PM_2_S1_P0_eHcn4_2_ATACseq_SRR8368606_peak_108982	884	.	20.9157	91.1043	88.4133	940
chr6	117170221	117170396	GSE124336_Fernandez_2019_GSM3529865_P0PM_2_S1_P0_eHcn4_2_ATACseq_SRR8368606_peak_108983	22	.	2.85215	3.87949	2.26414	105
chr6	117173846	117174310	GSE124336_Fernandez_2019_GSM3529865_P0PM_2_S1_P0_eHcn4_2_ATACseq_SRR8368606_peak_108984	884	.	20.9157	91.1043	88.4133	247
chr6	117176548	117176682	GSE124336_Fernandez_2019_GSM3529865_P0PM_2_S1_P0_eHcn4_2_ATACseq_SRR8368606_peak_108985	137	.	6.41733	15.7114	13.7351	63
chr6	117209803	117210947	GSE124336_Fernandez_2019_GSM3529865_P0PM_2_S1_P0_eHcn4_2_ATACseq_SRR8368606_peak_108986	569	.	15.4491	59.3881	56.9239	466
chr6	117230570	117231522	GSE124336_Fernandez_2019_GSM3529865_P0PM_2_S1_P0_eHcn4_2_ATACseq_SRR8368606_peak_108987	358	.	11.4086	38.1624	35.8878	234
chr6	117245895	117246648	GSE124336_Fernandez_2019_GSM3529865_P0PM_2_S1_P0_eHcn4_2_ATACseq_SRR8368606_peak_108988	661	.	17.1129	68.7178	66.1823	141
chr6	117248861	117249050	GSE124336_Fernandez_2019_GSM3529865_P0PM_2_S1_P0_eHcn4_2_ATACseq_SRR8368606_peak_108989	34	.	3.3275	5.14468	3.46197	16
chr6	117251358	117252025	GSE124336_Fernandez_2019_GSM3529865_P0PM_2_S1_P0_eHcn4_2_ATACseq_SRR8368606_peak_108990	195	.	7.8434	21.5859	19.512	263
chr6	117254472	117255301	GSE124336_Fernandez_2019_GSM3529865_P0PM_2_S1_P0_eHcn4_2_ATACseq_SRR8368606_peak_108991	1733	.	33.9881	176.59	173.359	598
chr6	117255438	117255570	GSE124336_Fernandez_2019_GSM3529865_P0PM_2_S1_P0_eHcn4_2_ATACseq_SRR8368606_peak_108992	54	.	4.04054	7.2553	5.488	49
chr6	117275706	117276181	GSE124336_Fernandez_2019_GSM3529865_P0PM_2_S1_P0_eHcn4_2_ATACseq_SRR8368606_peak_108993	93	.	5.22893	11.2437	9.36183	250
chr6	117280093	117280233	GSE124336_Fernandez_2019_GSM3529865_P0PM_2_S1_P0_eHcn4_2_ATACseq_SRR8368606_peak_108994	34	.	3.3275	5.14468	3.46197	45
chr6	117308756	117309061	GSE124336_Fernandez_2019_GSM3529865_P0PM_2_S1_P0_eHcn4_2_ATACseq_SRR8368606_peak_108995	225	.	8.55644	24.7029	22.5849	55
chr6	117327363	117327727	GSE124336_Fernandez_2019_GSM3529865_P0PM_2_S1_P0_eHcn4_2_ATACseq_SRR8368606_peak_108996	205	.	8.08108	22.6125	20.5237	129
chr6	117329071	117329927	GSE124336_Fernandez_2019_GSM3529865_P0PM_2_S1_P0_eHcn4_2_ATACseq_SRR8368606_peak_108997	1149	.	25.194	117.787	114.926	443
chr6	117330519	117331258	GSE124336_Fernandez_2019_GSM3529865_P0PM_2_S1_P0_eHcn4_2_ATACseq_SRR8368606_peak_108998	335	.	10.9332	35.8201	33.5699	436
chr6	117332613	117332967	GSE124336_Fernandez_2019_GSM3529865_P0PM_2_S1_P0_eHcn4_2_ATACseq_SRR8368606_peak_108999	102	.	5.46661	12.1021	10.2001	116
chr6	117378176	117378311	GSE124336_Fernandez_2019_GSM3529865_P0PM_2_S1_P0_eHcn4_2_ATACseq_SRR8368606_peak_109000	54	.	4.04054	7.2553	5.488	35
chr6	117380022	117380234	GSE124336_Fernandez_2019_GSM3529865_P0PM_2_S1_P0_eHcn4_2_ATACseq_SRR8368606_peak_109001	69	.	4.5159	8.78605	6.9696	106
chr6	117389703	117391565	GSE124336_Fernandez_2019_GSM3529865_P0PM_2_S1_P0_eHcn4_2_ATACseq_SRR8368606_peak_109002	1999	.	37.7909	203.376	199.963	901
chr6	117405970	117406353	GSE124336_Fernandez_2019_GSM3529865_P0PM_2_S1_P0_eHcn4_2_ATACseq_SRR8368606_peak_109003	137	.	6.41733	15.7114	13.7351	269
chr6	117408813	117409834	GSE124336_Fernandez_2019_GSM3529865_P0PM_2_S1_P0_eHcn4_2_ATACseq_SRR8368606_peak_109004	595	.	15.9245	62.022	59.5372	749
chr6	117414682	117416132	GSE124336_Fernandez_2019_GSM3529865_P0PM_2_S1_P0_eHcn4_2_ATACseq_SRR8368606_peak_109005	430	.	12.8347	45.3982	43.0534	1172
chr6	117416560	117416912	GSE124336_Fernandez_2019_GSM3529865_P0PM_2_S1_P0_eHcn4_2_ATACseq_SRR8368606_peak_109006	128	.	6.17965	14.7841	12.8255	85
chr6	117427779	117428082	GSE124336_Fernandez_2019_GSM3529865_P0PM_2_S1_P0_eHcn4_2_ATACseq_SRR8368606_peak_109007	195	.	7.8434	21.5859	19.512	189
chr6	117437558	117438401	GSE124336_Fernandez_2019_GSM3529865_P0PM_2_S1_P0_eHcn4_2_ATACseq_SRR8368606_peak_109008	688	.	17.5882	71.4386	68.8832	364
chr6	117448680	117448909	GSE124336_Fernandez_2019_GSM3529865_P0PM_2_S1_P0_eHcn4_2_ATACseq_SRR8368606_peak_109009	41	.	3.56518	5.82158	4.10883	182
chr6	117449097	117449403	GSE124336_Fernandez_2019_GSM3529865_P0PM_2_S1_P0_eHcn4_2_ATACseq_SRR8368606_peak_109010	77	.	4.75358	9.58475	7.74564	239
chr6	117460235	117460491	GSE124336_Fernandez_2019_GSM3529865_P0PM_2_S1_P0_eHcn4_2_ATACseq_SRR8368606_peak_109011	28	.	3.08982	4.49666	2.84628	119
chr6	117465469	117465981	GSE124336_Fernandez_2019_GSM3529865_P0PM_2_S1_P0_eHcn4_2_ATACseq_SRR8368606_peak_109012	110	.	5.70429	12.9788	11.0573	383
chr6	117469270	117469406	GSE124336_Fernandez_2019_GSM3529865_P0PM_2_S1_P0_eHcn4_2_ATACseq_SRR8368606_peak_109013	54	.	4.04054	7.2553	5.488	47
chr6	117483203	117483559	GSE124336_Fernandez_2019_GSM3529865_P0PM_2_S1_P0_eHcn4_2_ATACseq_SRR8368606_peak_109014	382	.	11.8839	40.5405	38.242	91
chr6	117497981	117498197	GSE124336_Fernandez_2019_GSM3529865_P0PM_2_S1_P0_eHcn4_2_ATACseq_SRR8368606_peak_109015	102	.	5.46661	12.1021	10.2001	110
chr6	117526098	117526862	GSE124336_Fernandez_2019_GSM3529865_P0PM_2_S1_P0_eHcn4_2_ATACseq_SRR8368606_peak_109016	841	.	20.2027	86.8037	84.1414	247
chr6	117534789	117535323	GSE124336_Fernandez_2019_GSM3529865_P0PM_2_S1_P0_eHcn4_2_ATACseq_SRR8368606_peak_109017	394	.	12.1216	41.7425	39.4322	419
chr6	117552223	117552975	GSE124336_Fernandez_2019_GSM3529865_P0PM_2_S1_P0_eHcn4_2_ATACseq_SRR8368606_peak_109018	1364	.	28.5215	139.469	136.473	349
chr6	117563281	117563929	GSE124336_Fernandez_2019_GSM3529865_P0PM_2_S1_P0_eHcn4_2_ATACseq_SRR8368606_peak_109019	418	.	12.597	44.1715	41.8381	555
chr6	117566539	117567496	GSE124336_Fernandez_2019_GSM3529865_P0PM_2_S1_P0_eHcn4_2_ATACseq_SRR8368606_peak_109020	492	.	14.0231	51.6484	49.248	365
chr6	117574046	117574778	GSE124336_Fernandez_2019_GSM3529865_P0PM_2_S1_P0_eHcn4_2_ATACseq_SRR8368606_peak_109021	635	.	16.6375	66.021	63.5056	300
chr6	117604912	117606328	GSE124336_Fernandez_2019_GSM3529865_P0PM_2_S1_P0_eHcn4_2_ATACseq_SRR8368606_peak_109022	1571	.	31.6113	160.237	157.111	981
chr6	117606962	117607361	GSE124336_Fernandez_2019_GSM3529865_P0PM_2_S1_P0_eHcn4_2_ATACseq_SRR8368606_peak_109023	47	.	3.80286	6.52563	4.78483	347
chr6	117610347	117610494	GSE124336_Fernandez_2019_GSM3529865_P0PM_2_S1_P0_eHcn4_2_ATACseq_SRR8368606_peak_109024	47	.	3.80286	6.52563	4.78483	46
chr6	117617082	117617661	GSE124336_Fernandez_2019_GSM3529865_P0PM_2_S1_P0_eHcn4_2_ATACseq_SRR8368606_peak_109025	517	.	14.4984	54.2004	51.7784	248
chr6	117646719	117646931	GSE124336_Fernandez_2019_GSM3529865_P0PM_2_S1_P0_eHcn4_2_ATACseq_SRR8368606_peak_109026	77	.	4.75358	9.58475	7.74564	49
chr6	117704714	117704981	GSE124336_Fernandez_2019_GSM3529865_P0PM_2_S1_P0_eHcn4_2_ATACseq_SRR8368606_peak_109027	110	.	5.70429	12.9788	11.0573	90
chr6	117771687	117771819	GSE124336_Fernandez_2019_GSM3529865_P0PM_2_S1_P0_eHcn4_2_ATACseq_SRR8368606_peak_109028	54	.	4.04054	7.2553	5.488	93
chr6	117772489	117772717	GSE124336_Fernandez_2019_GSM3529865_P0PM_2_S1_P0_eHcn4_2_ATACseq_SRR8368606_peak_109029	195	.	7.8434	21.5859	19.512	106
chr6	117792006	117792569	GSE124336_Fernandez_2019_GSM3529865_P0PM_2_S1_P0_eHcn4_2_ATACseq_SRR8368606_peak_109030	257	.	9.26947	27.9265	25.7666	233
chr6	117807709	117808311	GSE124336_Fernandez_2019_GSM3529865_P0PM_2_S1_P0_eHcn4_2_ATACseq_SRR8368606_peak_109031	1815	.	35.1765	184.881	181.596	270
chr6	117825401	117825689	GSE124336_Fernandez_2019_GSM3529865_P0PM_2_S1_P0_eHcn4_2_ATACseq_SRR8368606_peak_109032	394	.	12.1216	41.7425	39.4322	164
chr6	117828255	117828708	GSE124336_Fernandez_2019_GSM3529865_P0PM_2_S1_P0_eHcn4_2_ATACseq_SRR8368606_peak_109033	279	.	9.74483	30.1309	27.9443	201
chr6	117840625	117841786	GSE124336_Fernandez_2019_GSM3529865_P0PM_2_S1_P0_eHcn4_2_ATACseq_SRR8368606_peak_109034	2272	.	41.5938	230.86	227.24	528
chr6	117862987	117863222	GSE124336_Fernandez_2019_GSM3529865_P0PM_2_S1_P0_eHcn4_2_ATACseq_SRR8368606_peak_109035	102	.	5.46661	12.1021	10.2001	54
chr6	117878968	117880624	GSE124336_Fernandez_2019_GSM3529865_P0PM_2_S1_P0_eHcn4_2_ATACseq_SRR8368606_peak_109036	3795	.	61.5588	384.464	379.588	584
chr6	117905477	117908894	GSE124336_Fernandez_2019_GSM3529865_P0PM_2_S1_P0_eHcn4_2_ATACseq_SRR8368606_peak_109037	2358	.	42.7822	239.582	235.89	2254
chr6	117916659	117918476	GSE124336_Fernandez_2019_GSM3529865_P0PM_2_S1_P0_eHcn4_2_ATACseq_SRR8368606_peak_109038	1733	.	33.9881	176.59	173.359	358
chr6	117921238	117921692	GSE124336_Fernandez_2019_GSM3529865_P0PM_2_S1_P0_eHcn4_2_ATACseq_SRR8368606_peak_109039	492	.	14.0231	51.6484	49.248	269
chr6	117928451	117929192	GSE124336_Fernandez_2019_GSM3529865_P0PM_2_S1_P0_eHcn4_2_ATACseq_SRR8368606_peak_109040	771	.	19.0143	79.7383	77.124	497
chr6	117932469	117933075	GSE124336_Fernandez_2019_GSM3529865_P0PM_2_S1_P0_eHcn4_2_ATACseq_SRR8368606_peak_109041	608	.	16.1622	63.3487	60.8536	317
chr6	117966474	117967105	GSE124336_Fernandez_2019_GSM3529865_P0PM_2_S1_P0_eHcn4_2_ATACseq_SRR8368606_peak_109042	455	.	13.31	47.8754	45.508	428
chr6	117995265	117995430	GSE124336_Fernandez_2019_GSM3529865_P0PM_2_S1_P0_eHcn4_2_ATACseq_SRR8368606_peak_109043	205	.	8.08108	22.6125	20.5237	88
chr6	118008246	118008548	GSE124336_Fernandez_2019_GSM3529865_P0PM_2_S1_P0_eHcn4_2_ATACseq_SRR8368606_peak_109044	225	.	8.55644	24.7029	22.5849	111
chr6	118011135	118011292	GSE124336_Fernandez_2019_GSM3529865_P0PM_2_S1_P0_eHcn4_2_ATACseq_SRR8368606_peak_109045	34	.	3.3275	5.14468	3.46197	118
chr6	118011539	118011958	GSE124336_Fernandez_2019_GSM3529865_P0PM_2_S1_P0_eHcn4_2_ATACseq_SRR8368606_peak_109046	54	.	4.04054	7.2553	5.488	151
chr6	118036084	118036503	GSE124336_Fernandez_2019_GSM3529865_P0PM_2_S1_P0_eHcn4_2_ATACseq_SRR8368606_peak_109047	93	.	5.22893	11.2437	9.36183	189
chr6	118046065	118046252	GSE124336_Fernandez_2019_GSM3529865_P0PM_2_S1_P0_eHcn4_2_ATACseq_SRR8368606_peak_109048	85	.	4.99126	10.4043	8.54336	80
chr6	118047753	118048215	GSE124336_Fernandez_2019_GSM3529865_P0PM_2_S1_P0_eHcn4_2_ATACseq_SRR8368606_peak_109049	279	.	9.74483	30.1309	27.9443	174
chr6	118051183	118052168	GSE124336_Fernandez_2019_GSM3529865_P0PM_2_S1_P0_eHcn4_2_ATACseq_SRR8368606_peak_109050	729	.	18.3013	75.5633	72.9782	480
chr6	118064901	118065370	GSE124336_Fernandez_2019_GSM3529865_P0PM_2_S1_P0_eHcn4_2_ATACseq_SRR8368606_peak_109051	246	.	9.0318	26.8407	24.6944	206
chr6	118065990	118066991	GSE124336_Fernandez_2019_GSM3529865_P0PM_2_S1_P0_eHcn4_2_ATACseq_SRR8368606_peak_109052	279	.	9.74483	30.1309	27.9443	324
chr6	118073911	118074721	GSE124336_Fernandez_2019_GSM3529865_P0PM_2_S1_P0_eHcn4_2_ATACseq_SRR8368606_peak_109053	418	.	12.597	44.1715	41.8381	458
chr6	118076152	118076518	GSE124336_Fernandez_2019_GSM3529865_P0PM_2_S1_P0_eHcn4_2_ATACseq_SRR8368606_peak_109054	257	.	9.26947	27.9265	25.7666	270
chr6	118097947	118098117	GSE124336_Fernandez_2019_GSM3529865_P0PM_2_S1_P0_eHcn4_2_ATACseq_SRR8368606_peak_109055	17	.	2.61447	3.29538	1.71834	96
chr6	118099290	118099612	GSE124336_Fernandez_2019_GSM3529865_P0PM_2_S1_P0_eHcn4_2_ATACseq_SRR8368606_peak_109056	347	.	11.1709	36.9867	34.7243	64
chr6	118117640	118117766	GSE124336_Fernandez_2019_GSM3529865_P0PM_2_S1_P0_eHcn4_2_ATACseq_SRR8368606_peak_109057	128	.	6.17965	14.7841	12.8255	46
chr6	118128052	118128644	GSE124336_Fernandez_2019_GSM3529865_P0PM_2_S1_P0_eHcn4_2_ATACseq_SRR8368606_peak_109058	165	.	7.13036	18.5849	16.5581	316
chr6	118130338	118130568	GSE124336_Fernandez_2019_GSM3529865_P0PM_2_S1_P0_eHcn4_2_ATACseq_SRR8368606_peak_109059	110	.	5.70429	12.9788	11.0573	93
chr6	118138530	118139569	GSE124336_Fernandez_2019_GSM3529865_P0PM_2_S1_P0_eHcn4_2_ATACseq_SRR8368606_peak_109060	1849	.	35.6518	188.218	184.911	700
chr6	118179518	118180317	GSE124336_Fernandez_2019_GSM3529865_P0PM_2_S1_P0_eHcn4_2_ATACseq_SRR8368606_peak_109061	1000	.	22.8172	102.785	100.018	314
chr6	118188724	118189051	GSE124336_Fernandez_2019_GSM3529865_P0PM_2_S1_P0_eHcn4_2_ATACseq_SRR8368606_peak_109062	312	.	10.4579	33.515	31.2897	172
chr6	118190760	118190902	GSE124336_Fernandez_2019_GSM3529865_P0PM_2_S1_P0_eHcn4_2_ATACseq_SRR8368606_peak_109063	62	.	4.27822	8.00919	6.21666	36
chr6	118195096	118195387	GSE124336_Fernandez_2019_GSM3529865_P0PM_2_S1_P0_eHcn4_2_ATACseq_SRR8368606_peak_109064	290	.	9.98251	31.2488	29.0492	225
chr6	118196642	118197424	GSE124336_Fernandez_2019_GSM3529865_P0PM_2_S1_P0_eHcn4_2_ATACseq_SRR8368606_peak_109065	301	.	10.2202	32.3769	30.1644	213
chr6	118261119	118261355	GSE124336_Fernandez_2019_GSM3529865_P0PM_2_S1_P0_eHcn4_2_ATACseq_SRR8368606_peak_109067	137	.	6.41733	15.7114	13.7351	148
chr6	118261604	118261986	GSE124336_Fernandez_2019_GSM3529865_P0PM_2_S1_P0_eHcn4_2_ATACseq_SRR8368606_peak_109068	41	.	3.56518	5.82158	4.10883	327
chr6	118279960	118280119	GSE124336_Fernandez_2019_GSM3529865_P0PM_2_S1_P0_eHcn4_2_ATACseq_SRR8368606_peak_109069	28	.	3.08982	4.49666	2.84628	141
chr6	118323203	118323340	GSE124336_Fernandez_2019_GSM3529865_P0PM_2_S1_P0_eHcn4_2_ATACseq_SRR8368606_peak_109070	34	.	3.3275	5.14468	3.46197	12
chr6	118336782	118337266	GSE124336_Fernandez_2019_GSM3529865_P0PM_2_S1_P0_eHcn4_2_ATACseq_SRR8368606_peak_109071	69	.	4.5159	8.78605	6.9696	179
chr6	118347695	118347868	GSE124336_Fernandez_2019_GSM3529865_P0PM_2_S1_P0_eHcn4_2_ATACseq_SRR8368606_peak_109072	62	.	4.27822	8.00919	6.21666	29
chr6	118379471	118379924	GSE124336_Fernandez_2019_GSM3529865_P0PM_2_S1_P0_eHcn4_2_ATACseq_SRR8368606_peak_109073	430	.	12.8347	45.3982	43.0534	237
chr6	118397770	118398145	GSE124336_Fernandez_2019_GSM3529865_P0PM_2_S1_P0_eHcn4_2_ATACseq_SRR8368606_peak_109074	165	.	7.13036	18.5849	16.5581	128
chr6	118398590	118399038	GSE124336_Fernandez_2019_GSM3529865_P0PM_2_S1_P0_eHcn4_2_ATACseq_SRR8368606_peak_109075	119	.	5.94197	13.873	11.9327	197
chr6	118399202	118399372	GSE124336_Fernandez_2019_GSM3529865_P0PM_2_S1_P0_eHcn4_2_ATACseq_SRR8368606_peak_109076	28	.	3.08982	4.49666	2.84628	118
chr6	118411680	118412159	GSE124336_Fernandez_2019_GSM3529865_P0PM_2_S1_P0_eHcn4_2_ATACseq_SRR8368606_peak_109077	156	.	6.89269	17.6123	15.6019	146
chr6	118419009	118420080	GSE124336_Fernandez_2019_GSM3529865_P0PM_2_S1_P0_eHcn4_2_ATACseq_SRR8368606_peak_109078	2621	.	46.3474	266.101	262.175	787
chr6	118454682	118456100	GSE124336_Fernandez_2019_GSM3529865_P0PM_2_S1_P0_eHcn4_2_ATACseq_SRR8368606_peak_109079	1134	.	24.9563	116.268	113.416	801
chr6	118478465	118479951	GSE124336_Fernandez_2019_GSM3529865_P0PM_2_S1_P0_eHcn4_2_ATACseq_SRR8368606_peak_109080	1571	.	31.6113	160.237	157.111	785
chr6	118529266	118529435	GSE124336_Fernandez_2019_GSM3529865_P0PM_2_S1_P0_eHcn4_2_ATACseq_SRR8368606_peak_109081	54	.	4.04054	7.2553	5.488	62
chr6	118561693	118562763	GSE124336_Fernandez_2019_GSM3529865_P0PM_2_S1_P0_eHcn4_2_ATACseq_SRR8368606_peak_109082	1443	.	29.7099	147.388	144.343	540
chr6	118595207	118596238	GSE124336_Fernandez_2019_GSM3529865_P0PM_2_S1_P0_eHcn4_2_ATACseq_SRR8368606_peak_109083	418	.	12.597	44.1715	41.8381	617
chr6	118627904	118628173	GSE124336_Fernandez_2019_GSM3529865_P0PM_2_S1_P0_eHcn4_2_ATACseq_SRR8368606_peak_109084	41	.	3.56518	5.82158	4.10883	82
chr6	118644888	118645115	GSE124336_Fernandez_2019_GSM3529865_P0PM_2_S1_P0_eHcn4_2_ATACseq_SRR8368606_peak_109085	77	.	4.75358	9.58475	7.74564	180
chr6	118646467	118647058	GSE124336_Fernandez_2019_GSM3529865_P0PM_2_S1_P0_eHcn4_2_ATACseq_SRR8368606_peak_109086	335	.	10.9332	35.8201	33.5699	409
chr6	118691287	118692016	GSE124336_Fernandez_2019_GSM3529865_P0PM_2_S1_P0_eHcn4_2_ATACseq_SRR8368606_peak_109087	442	.	13.0723	46.6329	44.2768	228
chr6	118711360	118711488	GSE124336_Fernandez_2019_GSM3529865_P0PM_2_S1_P0_eHcn4_2_ATACseq_SRR8368606_peak_109088	22	.	2.85215	3.87949	2.26414	121
chr6	118717170	118717307	GSE124336_Fernandez_2019_GSM3529865_P0PM_2_S1_P0_eHcn4_2_ATACseq_SRR8368606_peak_109089	28	.	3.08982	4.49666	2.84628	118
chr6	118719463	118720169	GSE124336_Fernandez_2019_GSM3529865_P0PM_2_S1_P0_eHcn4_2_ATACseq_SRR8368606_peak_109090	324	.	10.6955	34.6628	32.425	207
chr6	118732025	118732205	GSE124336_Fernandez_2019_GSM3529865_P0PM_2_S1_P0_eHcn4_2_ATACseq_SRR8368606_peak_109091	93	.	5.22893	11.2437	9.36183	113
chr6	118738715	118739077	GSE124336_Fernandez_2019_GSM3529865_P0PM_2_S1_P0_eHcn4_2_ATACseq_SRR8368606_peak_109092	156	.	6.89269	17.6123	15.6019	186
chr6	118740007	118740362	GSE124336_Fernandez_2019_GSM3529865_P0PM_2_S1_P0_eHcn4_2_ATACseq_SRR8368606_peak_109093	406	.	12.3593	42.9528	40.6309	112
chr6	118752592	118752740	GSE124336_Fernandez_2019_GSM3529865_P0PM_2_S1_P0_eHcn4_2_ATACseq_SRR8368606_peak_109094	85	.	4.99126	10.4043	8.54336	89
chr6	118753221	118753415	GSE124336_Fernandez_2019_GSM3529865_P0PM_2_S1_P0_eHcn4_2_ATACseq_SRR8368606_peak_109095	62	.	4.27822	8.00919	6.21666	68
chr6	118753894	118754019	GSE124336_Fernandez_2019_GSM3529865_P0PM_2_S1_P0_eHcn4_2_ATACseq_SRR8368606_peak_109096	22	.	2.85215	3.87949	2.26414	25
chr6	118754443	118754951	GSE124336_Fernandez_2019_GSM3529865_P0PM_2_S1_P0_eHcn4_2_ATACseq_SRR8368606_peak_109097	492	.	14.0231	51.6484	49.248	234
chr6	118757660	118758905	GSE124336_Fernandez_2019_GSM3529865_P0PM_2_S1_P0_eHcn4_2_ATACseq_SRR8368606_peak_109098	185	.	7.60572	20.5721	18.5136	448
chr6	118759092	118759408	GSE124336_Fernandez_2019_GSM3529865_P0PM_2_S1_P0_eHcn4_2_ATACseq_SRR8368606_peak_109099	93	.	5.22893	11.2437	9.36183	183
chr6	118768060	118768256	GSE124336_Fernandez_2019_GSM3529865_P0PM_2_S1_P0_eHcn4_2_ATACseq_SRR8368606_peak_109100	119	.	5.94197	13.873	11.9327	118
chr6	118776756	118777027	GSE124336_Fernandez_2019_GSM3529865_P0PM_2_S1_P0_eHcn4_2_ATACseq_SRR8368606_peak_109101	17	.	2.61447	3.29538	1.71834	144
chr6	118780503	118780753	GSE124336_Fernandez_2019_GSM3529865_P0PM_2_S1_P0_eHcn4_2_ATACseq_SRR8368606_peak_109102	28	.	3.08982	4.49666	2.84628	128
chr6	118788690	118788836	GSE124336_Fernandez_2019_GSM3529865_P0PM_2_S1_P0_eHcn4_2_ATACseq_SRR8368606_peak_109103	137	.	6.41733	15.7114	13.7351	52
chr6	118789021	118789504	GSE124336_Fernandez_2019_GSM3529865_P0PM_2_S1_P0_eHcn4_2_ATACseq_SRR8368606_peak_109104	41	.	3.56518	5.82158	4.10883	200
chr6	118791376	118792500	GSE124336_Fernandez_2019_GSM3529865_P0PM_2_S1_P0_eHcn4_2_ATACseq_SRR8368606_peak_109105	1555	.	31.3736	158.619	155.504	637
chr6	118792972	118793361	GSE124336_Fernandez_2019_GSM3529865_P0PM_2_S1_P0_eHcn4_2_ATACseq_SRR8368606_peak_109106	246	.	9.0318	26.8407	24.6944	262
chr6	118795700	118796584	GSE124336_Fernandez_2019_GSM3529865_P0PM_2_S1_P0_eHcn4_2_ATACseq_SRR8368606_peak_109107	455	.	13.31	47.8754	45.508	224
chr6	118799087	118799586	GSE124336_Fernandez_2019_GSM3529865_P0PM_2_S1_P0_eHcn4_2_ATACseq_SRR8368606_peak_109108	102	.	5.46661	12.1021	10.2001	79
chr6	118800137	118801069	GSE124336_Fernandez_2019_GSM3529865_P0PM_2_S1_P0_eHcn4_2_ATACseq_SRR8368606_peak_109109	236	.	8.79412	25.766	23.6337	582
chr6	118802036	118802483	GSE124336_Fernandez_2019_GSM3529865_P0PM_2_S1_P0_eHcn4_2_ATACseq_SRR8368606_peak_109110	69	.	4.5159	8.78605	6.9696	227
chr6	118802786	118803198	GSE124336_Fernandez_2019_GSM3529865_P0PM_2_S1_P0_eHcn4_2_ATACseq_SRR8368606_peak_109111	175	.	7.36804	19.5717	17.5288	265
chr6	118804056	118804420	GSE124336_Fernandez_2019_GSM3529865_P0PM_2_S1_P0_eHcn4_2_ATACseq_SRR8368606_peak_109112	85	.	4.99126	10.4043	8.54336	208
chr6	118804560	118804856	GSE124336_Fernandez_2019_GSM3529865_P0PM_2_S1_P0_eHcn4_2_ATACseq_SRR8368606_peak_109113	93	.	5.22893	11.2437	9.36183	142
chr6	118805151	118806519	GSE124336_Fernandez_2019_GSM3529865_P0PM_2_S1_P0_eHcn4_2_ATACseq_SRR8368606_peak_109114	582	.	15.6868	60.7018	58.2272	454
chr6	118807574	118808319	GSE124336_Fernandez_2019_GSM3529865_P0PM_2_S1_P0_eHcn4_2_ATACseq_SRR8368606_peak_109115	195	.	7.8434	21.5859	19.512	360
chr6	118819448	118820146	GSE124336_Fernandez_2019_GSM3529865_P0PM_2_S1_P0_eHcn4_2_ATACseq_SRR8368606_peak_109116	855	.	20.4404	88.2322	85.5603	397
chr6	118820426	118820691	GSE124336_Fernandez_2019_GSM3529865_P0PM_2_S1_P0_eHcn4_2_ATACseq_SRR8368606_peak_109117	62	.	4.27822	8.00919	6.21666	201
chr6	118820987	118822110	GSE124336_Fernandez_2019_GSM3529865_P0PM_2_S1_P0_eHcn4_2_ATACseq_SRR8368606_peak_109118	595	.	15.9245	62.022	59.5372	820
chr6	118825018	118826042	GSE124336_Fernandez_2019_GSM3529865_P0PM_2_S1_P0_eHcn4_2_ATACseq_SRR8368606_peak_109119	2639	.	46.585	267.887	263.945	552
chr6	118826440	118826571	GSE124336_Fernandez_2019_GSM3529865_P0PM_2_S1_P0_eHcn4_2_ATACseq_SRR8368606_peak_109120	41	.	3.56518	5.82158	4.10883	52
chr6	118827881	118828097	GSE124336_Fernandez_2019_GSM3529865_P0PM_2_S1_P0_eHcn4_2_ATACseq_SRR8368606_peak_109121	34	.	3.3275	5.14468	3.46197	43
chr6	118830748	118831297	GSE124336_Fernandez_2019_GSM3529865_P0PM_2_S1_P0_eHcn4_2_ATACseq_SRR8368606_peak_109122	268	.	9.50715	29.0234	26.85	403
chr6	118833868	118834593	GSE124336_Fernandez_2019_GSM3529865_P0PM_2_S1_P0_eHcn4_2_ATACseq_SRR8368606_peak_109123	93	.	5.22893	11.2437	9.36183	410
chr6	118836702	118836868	GSE124336_Fernandez_2019_GSM3529865_P0PM_2_S1_P0_eHcn4_2_ATACseq_SRR8368606_peak_109124	85	.	4.99126	10.4043	8.54336	85
chr6	118838852	118839726	GSE124336_Fernandez_2019_GSM3529865_P0PM_2_S1_P0_eHcn4_2_ATACseq_SRR8368606_peak_109125	77	.	4.75358	9.58475	7.74564	282
chr6	118840005	118840220	GSE124336_Fernandez_2019_GSM3529865_P0PM_2_S1_P0_eHcn4_2_ATACseq_SRR8368606_peak_109126	41	.	3.56518	5.82158	4.10883	82
chr6	118841655	118842243	GSE124336_Fernandez_2019_GSM3529865_P0PM_2_S1_P0_eHcn4_2_ATACseq_SRR8368606_peak_109127	137	.	6.41733	15.7114	13.7351	490
chr6	118843723	118843864	GSE124336_Fernandez_2019_GSM3529865_P0PM_2_S1_P0_eHcn4_2_ATACseq_SRR8368606_peak_109128	34	.	3.3275	5.14468	3.46197	110
chr6	118845150	118845594	GSE124336_Fernandez_2019_GSM3529865_P0PM_2_S1_P0_eHcn4_2_ATACseq_SRR8368606_peak_109129	119	.	5.94197	13.873	11.9327	203
chr6	118845853	118846345	GSE124336_Fernandez_2019_GSM3529865_P0PM_2_S1_P0_eHcn4_2_ATACseq_SRR8368606_peak_109130	358	.	11.4086	38.1624	35.8878	97
chr6	118847824	118848973	GSE124336_Fernandez_2019_GSM3529865_P0PM_2_S1_P0_eHcn4_2_ATACseq_SRR8368606_peak_109131	517	.	14.4984	54.2004	51.7784	819
chr6	118850420	118850545	GSE124336_Fernandez_2019_GSM3529865_P0PM_2_S1_P0_eHcn4_2_ATACseq_SRR8368606_peak_109132	17	.	2.61447	3.29538	1.71834	68
chr6	118858796	118858948	GSE124336_Fernandez_2019_GSM3529865_P0PM_2_S1_P0_eHcn4_2_ATACseq_SRR8368606_peak_109133	41	.	3.56518	5.82158	4.10883	77
chr6	118860866	118861040	GSE124336_Fernandez_2019_GSM3529865_P0PM_2_S1_P0_eHcn4_2_ATACseq_SRR8368606_peak_109134	34	.	3.3275	5.14468	3.46197	81
chr6	118861371	118861645	GSE124336_Fernandez_2019_GSM3529865_P0PM_2_S1_P0_eHcn4_2_ATACseq_SRR8368606_peak_109135	77	.	4.75358	9.58475	7.74564	61
chr6	118864601	118864732	GSE124336_Fernandez_2019_GSM3529865_P0PM_2_S1_P0_eHcn4_2_ATACseq_SRR8368606_peak_109136	69	.	4.5159	8.78605	6.9696	59
chr6	118865902	118866309	GSE124336_Fernandez_2019_GSM3529865_P0PM_2_S1_P0_eHcn4_2_ATACseq_SRR8368606_peak_109137	268	.	9.50715	29.0234	26.85	291
chr6	118867029	118868138	GSE124336_Fernandez_2019_GSM3529865_P0PM_2_S1_P0_eHcn4_2_ATACseq_SRR8368606_peak_109138	128	.	6.17965	14.7841	12.8255	596
chr6	118868572	118868721	GSE124336_Fernandez_2019_GSM3529865_P0PM_2_S1_P0_eHcn4_2_ATACseq_SRR8368606_peak_109139	28	.	3.08982	4.49666	2.84628	46
chr6	118870358	118870485	GSE124336_Fernandez_2019_GSM3529865_P0PM_2_S1_P0_eHcn4_2_ATACseq_SRR8368606_peak_109140	54	.	4.04054	7.2553	5.488	91
chr6	118872190	118872341	GSE124336_Fernandez_2019_GSM3529865_P0PM_2_S1_P0_eHcn4_2_ATACseq_SRR8368606_peak_109141	34	.	3.3275	5.14468	3.46197	13
chr6	118872994	118873853	GSE124336_Fernandez_2019_GSM3529865_P0PM_2_S1_P0_eHcn4_2_ATACseq_SRR8368606_peak_109142	418	.	12.597	44.1715	41.8381	285
chr6	118875144	118875344	GSE124336_Fernandez_2019_GSM3529865_P0PM_2_S1_P0_eHcn4_2_ATACseq_SRR8368606_peak_109143	28	.	3.08982	4.49666	2.84628	77
chr6	118875653	118876818	GSE124336_Fernandez_2019_GSM3529865_P0PM_2_S1_P0_eHcn4_2_ATACseq_SRR8368606_peak_109144	467	.	13.5477	49.1256	46.7471	705
chr6	118876961	118877157	GSE124336_Fernandez_2019_GSM3529865_P0PM_2_S1_P0_eHcn4_2_ATACseq_SRR8368606_peak_109145	34	.	3.3275	5.14468	3.46197	16
chr6	118884096	118884827	GSE124336_Fernandez_2019_GSM3529865_P0PM_2_S1_P0_eHcn4_2_ATACseq_SRR8368606_peak_109146	785	.	19.252	81.1409	78.5169	315
chr6	118885108	118885305	GSE124336_Fernandez_2019_GSM3529865_P0PM_2_S1_P0_eHcn4_2_ATACseq_SRR8368606_peak_109147	62	.	4.27822	8.00919	6.21666	110
chr6	118885774	118886624	GSE124336_Fernandez_2019_GSM3529865_P0PM_2_S1_P0_eHcn4_2_ATACseq_SRR8368606_peak_109148	621	.	16.3998	64.6817	62.1764	499
chr6	118896765	118897610	GSE124336_Fernandez_2019_GSM3529865_P0PM_2_S1_P0_eHcn4_2_ATACseq_SRR8368606_peak_109149	771	.	19.0143	79.7383	77.124	424
chr6	118898991	118899444	GSE124336_Fernandez_2019_GSM3529865_P0PM_2_S1_P0_eHcn4_2_ATACseq_SRR8368606_peak_109150	110	.	5.70429	12.9788	11.0573	155
chr6	118906850	118907362	GSE124336_Fernandez_2019_GSM3529865_P0PM_2_S1_P0_eHcn4_2_ATACseq_SRR8368606_peak_109151	941	.	21.8665	96.9069	94.1777	212
chr6	118914922	118915095	GSE124336_Fernandez_2019_GSM3529865_P0PM_2_S1_P0_eHcn4_2_ATACseq_SRR8368606_peak_109152	28	.	3.08982	4.49666	2.84628	43
chr6	118922063	118922219	GSE124336_Fernandez_2019_GSM3529865_P0PM_2_S1_P0_eHcn4_2_ATACseq_SRR8368606_peak_109153	28	.	3.08982	4.49666	2.84628	5
chr6	118922348	118922522	GSE124336_Fernandez_2019_GSM3529865_P0PM_2_S1_P0_eHcn4_2_ATACseq_SRR8368606_peak_109154	34	.	3.3275	5.14468	3.46197	115
chr6	118922830	118923525	GSE124336_Fernandez_2019_GSM3529865_P0PM_2_S1_P0_eHcn4_2_ATACseq_SRR8368606_peak_109155	941	.	21.8665	96.9069	94.1777	267
chr6	118935546	118936309	GSE124336_Fernandez_2019_GSM3529865_P0PM_2_S1_P0_eHcn4_2_ATACseq_SRR8368606_peak_109156	268	.	9.50715	29.0234	26.85	177
chr6	118941948	118942236	GSE124336_Fernandez_2019_GSM3529865_P0PM_2_S1_P0_eHcn4_2_ATACseq_SRR8368606_peak_109157	34	.	3.3275	5.14468	3.46197	26
chr6	118942877	118943371	GSE124336_Fernandez_2019_GSM3529865_P0PM_2_S1_P0_eHcn4_2_ATACseq_SRR8368606_peak_109158	236	.	8.79412	25.766	23.6337	291
chr6	118947049	118947470	GSE124336_Fernandez_2019_GSM3529865_P0PM_2_S1_P0_eHcn4_2_ATACseq_SRR8368606_peak_109159	62	.	4.27822	8.00919	6.21666	157
chr6	118949849	118950140	GSE124336_Fernandez_2019_GSM3529865_P0PM_2_S1_P0_eHcn4_2_ATACseq_SRR8368606_peak_109160	128	.	6.17965	14.7841	12.8255	144
chr6	118950329	118950581	GSE124336_Fernandez_2019_GSM3529865_P0PM_2_S1_P0_eHcn4_2_ATACseq_SRR8368606_peak_109161	54	.	4.04054	7.2553	5.488	56
chr6	118955159	118955575	GSE124336_Fernandez_2019_GSM3529865_P0PM_2_S1_P0_eHcn4_2_ATACseq_SRR8368606_peak_109162	185	.	7.60572	20.5721	18.5136	258
chr6	118956116	118956258	GSE124336_Fernandez_2019_GSM3529865_P0PM_2_S1_P0_eHcn4_2_ATACseq_SRR8368606_peak_109163	28	.	3.08982	4.49666	2.84628	102
chr6	118962685	118963077	GSE124336_Fernandez_2019_GSM3529865_P0PM_2_S1_P0_eHcn4_2_ATACseq_SRR8368606_peak_109164	119	.	5.94197	13.873	11.9327	159
chr6	118963374	118964144	GSE124336_Fernandez_2019_GSM3529865_P0PM_2_S1_P0_eHcn4_2_ATACseq_SRR8368606_peak_109165	257	.	9.26947	27.9265	25.7666	627
chr6	118965585	118965861	GSE124336_Fernandez_2019_GSM3529865_P0PM_2_S1_P0_eHcn4_2_ATACseq_SRR8368606_peak_109166	41	.	3.56518	5.82158	4.10883	192
chr6	118966934	118967115	GSE124336_Fernandez_2019_GSM3529865_P0PM_2_S1_P0_eHcn4_2_ATACseq_SRR8368606_peak_109167	93	.	5.22893	11.2437	9.36183	87
chr6	118976772	118976920	GSE124336_Fernandez_2019_GSM3529865_P0PM_2_S1_P0_eHcn4_2_ATACseq_SRR8368606_peak_109168	34	.	3.3275	5.14468	3.46197	56
chr6	118977668	118977862	GSE124336_Fernandez_2019_GSM3529865_P0PM_2_S1_P0_eHcn4_2_ATACseq_SRR8368606_peak_109169	34	.	3.3275	5.14468	3.46197	69
chr6	118992419	118992670	GSE124336_Fernandez_2019_GSM3529865_P0PM_2_S1_P0_eHcn4_2_ATACseq_SRR8368606_peak_109170	62	.	4.27822	8.00919	6.21666	131
chr6	118998411	118998690	GSE124336_Fernandez_2019_GSM3529865_P0PM_2_S1_P0_eHcn4_2_ATACseq_SRR8368606_peak_109171	85	.	4.99126	10.4043	8.54336	196
chr6	118999274	119001300	GSE124336_Fernandez_2019_GSM3529865_P0PM_2_S1_P0_eHcn4_2_ATACseq_SRR8368606_peak_109172	621	.	16.3998	64.6817	62.1764	198
chr6	119001500	119001961	GSE124336_Fernandez_2019_GSM3529865_P0PM_2_S1_P0_eHcn4_2_ATACseq_SRR8368606_peak_109173	716	.	18.0636	74.1827	71.6075	183
chr6	119013333	119013628	GSE124336_Fernandez_2019_GSM3529865_P0PM_2_S1_P0_eHcn4_2_ATACseq_SRR8368606_peak_109174	102	.	5.46661	12.1021	10.2001	106
chr6	119016953	119017164	GSE124336_Fernandez_2019_GSM3529865_P0PM_2_S1_P0_eHcn4_2_ATACseq_SRR8368606_peak_109175	119	.	5.94197	13.873	11.9327	143
chr6	119018154	119018793	GSE124336_Fernandez_2019_GSM3529865_P0PM_2_S1_P0_eHcn4_2_ATACseq_SRR8368606_peak_109176	137	.	6.41733	15.7114	13.7351	248
chr6	119019051	119019220	GSE124336_Fernandez_2019_GSM3529865_P0PM_2_S1_P0_eHcn4_2_ATACseq_SRR8368606_peak_109177	22	.	2.85215	3.87949	2.26414	146
chr6	119021040	119021178	GSE124336_Fernandez_2019_GSM3529865_P0PM_2_S1_P0_eHcn4_2_ATACseq_SRR8368606_peak_109178	22	.	2.85215	3.87949	2.26414	11
chr6	119022954	119023105	GSE124336_Fernandez_2019_GSM3529865_P0PM_2_S1_P0_eHcn4_2_ATACseq_SRR8368606_peak_109179	47	.	3.80286	6.52563	4.78483	105
chr6	119025378	119026276	GSE124336_Fernandez_2019_GSM3529865_P0PM_2_S1_P0_eHcn4_2_ATACseq_SRR8368606_peak_109180	869	.	20.6781	89.6658	86.9843	454
chr6	119026448	119026828	GSE124336_Fernandez_2019_GSM3529865_P0PM_2_S1_P0_eHcn4_2_ATACseq_SRR8368606_peak_109181	41	.	3.56518	5.82158	4.10883	202
chr6	119037210	119038262	GSE124336_Fernandez_2019_GSM3529865_P0PM_2_S1_P0_eHcn4_2_ATACseq_SRR8368606_peak_109182	430	.	12.8347	45.3982	43.0534	877
chr6	119041087	119041677	GSE124336_Fernandez_2019_GSM3529865_P0PM_2_S1_P0_eHcn4_2_ATACseq_SRR8368606_peak_109183	93	.	5.22893	11.2437	9.36183	37
chr6	119043837	119044581	GSE124336_Fernandez_2019_GSM3529865_P0PM_2_S1_P0_eHcn4_2_ATACseq_SRR8368606_peak_109184	279	.	9.74483	30.1309	27.9443	266
chr6	119045148	119045381	GSE124336_Fernandez_2019_GSM3529865_P0PM_2_S1_P0_eHcn4_2_ATACseq_SRR8368606_peak_109185	54	.	4.04054	7.2553	5.488	135
chr6	119045595	119045902	GSE124336_Fernandez_2019_GSM3529865_P0PM_2_S1_P0_eHcn4_2_ATACseq_SRR8368606_peak_109186	312	.	10.4579	33.515	31.2897	75
chr6	119051668	119052136	GSE124336_Fernandez_2019_GSM3529865_P0PM_2_S1_P0_eHcn4_2_ATACseq_SRR8368606_peak_109187	406	.	12.3593	42.9528	40.6309	222
chr6	119052859	119053042	GSE124336_Fernandez_2019_GSM3529865_P0PM_2_S1_P0_eHcn4_2_ATACseq_SRR8368606_peak_109188	62	.	4.27822	8.00919	6.21666	60
chr6	119054761	119055295	GSE124336_Fernandez_2019_GSM3529865_P0PM_2_S1_P0_eHcn4_2_ATACseq_SRR8368606_peak_109189	246	.	9.0318	26.8407	24.6944	181
chr6	119055587	119056082	GSE124336_Fernandez_2019_GSM3529865_P0PM_2_S1_P0_eHcn4_2_ATACseq_SRR8368606_peak_109190	394	.	12.1216	41.7425	39.4322	230
chr6	119056890	119057770	GSE124336_Fernandez_2019_GSM3529865_P0PM_2_S1_P0_eHcn4_2_ATACseq_SRR8368606_peak_109191	1491	.	30.4229	152.181	149.106	484
chr6	119058300	119059250	GSE124336_Fernandez_2019_GSM3529865_P0PM_2_S1_P0_eHcn4_2_ATACseq_SRR8368606_peak_109192	205	.	8.08108	22.6125	20.5237	768
chr6	119062747	119063637	GSE124336_Fernandez_2019_GSM3529865_P0PM_2_S1_P0_eHcn4_2_ATACseq_SRR8368606_peak_109193	335	.	10.9332	35.8201	33.5699	115
chr6	119064368	119064846	GSE124336_Fernandez_2019_GSM3529865_P0PM_2_S1_P0_eHcn4_2_ATACseq_SRR8368606_peak_109194	28	.	3.08982	4.49666	2.84628	202
chr6	119065413	119065891	GSE124336_Fernandez_2019_GSM3529865_P0PM_2_S1_P0_eHcn4_2_ATACseq_SRR8368606_peak_109195	54	.	4.04054	7.2553	5.488	156
chr6	119066624	119066778	GSE124336_Fernandez_2019_GSM3529865_P0PM_2_S1_P0_eHcn4_2_ATACseq_SRR8368606_peak_109196	54	.	4.04054	7.2553	5.488	83
chr6	119067845	119068086	GSE124336_Fernandez_2019_GSM3529865_P0PM_2_S1_P0_eHcn4_2_ATACseq_SRR8368606_peak_109197	102	.	5.46661	12.1021	10.2001	47
chr6	119068839	119069032	GSE124336_Fernandez_2019_GSM3529865_P0PM_2_S1_P0_eHcn4_2_ATACseq_SRR8368606_peak_109198	47	.	3.80286	6.52563	4.78483	79
chr6	119070006	119071060	GSE124336_Fernandez_2019_GSM3529865_P0PM_2_S1_P0_eHcn4_2_ATACseq_SRR8368606_peak_109199	884	.	20.9157	91.1043	88.4133	529
chr6	119071254	119071435	GSE124336_Fernandez_2019_GSM3529865_P0PM_2_S1_P0_eHcn4_2_ATACseq_SRR8368606_peak_109200	28	.	3.08982	4.49666	2.84628	127
chr6	119072785	119073409	GSE124336_Fernandez_2019_GSM3529865_P0PM_2_S1_P0_eHcn4_2_ATACseq_SRR8368606_peak_109201	771	.	19.0143	79.7383	77.124	200
chr6	119077233	119077593	GSE124336_Fernandez_2019_GSM3529865_P0PM_2_S1_P0_eHcn4_2_ATACseq_SRR8368606_peak_109202	119	.	5.94197	13.873	11.9327	124
chr6	119081772	119082033	GSE124336_Fernandez_2019_GSM3529865_P0PM_2_S1_P0_eHcn4_2_ATACseq_SRR8368606_peak_109203	41	.	3.56518	5.82158	4.10883	47
chr6	119082486	119083026	GSE124336_Fernandez_2019_GSM3529865_P0PM_2_S1_P0_eHcn4_2_ATACseq_SRR8368606_peak_109204	128	.	6.17965	14.7841	12.8255	320
chr6	119083420	119084067	GSE124336_Fernandez_2019_GSM3529865_P0PM_2_S1_P0_eHcn4_2_ATACseq_SRR8368606_peak_109205	358	.	11.4086	38.1624	35.8878	364
chr6	119084239	119086174	GSE124336_Fernandez_2019_GSM3529865_P0PM_2_S1_P0_eHcn4_2_ATACseq_SRR8368606_peak_109206	556	.	15.2114	58.081	55.6272	1375
chr6	119088433	119089924	GSE124336_Fernandez_2019_GSM3529865_P0PM_2_S1_P0_eHcn4_2_ATACseq_SRR8368606_peak_109207	813	.	19.7273	83.9619	81.3186	792
chr6	119095000	119095385	GSE124336_Fernandez_2019_GSM3529865_P0PM_2_S1_P0_eHcn4_2_ATACseq_SRR8368606_peak_109208	47	.	3.80286	6.52563	4.78483	237
chr6	119099520	119100306	GSE124336_Fernandez_2019_GSM3529865_P0PM_2_S1_P0_eHcn4_2_ATACseq_SRR8368606_peak_109209	225	.	8.55644	24.7029	22.5849	556
chr6	119104033	119104665	GSE124336_Fernandez_2019_GSM3529865_P0PM_2_S1_P0_eHcn4_2_ATACseq_SRR8368606_peak_109210	648	.	16.8752	67.3663	64.8409	403
chr6	119107220	119109907	GSE124336_Fernandez_2019_GSM3529865_P0PM_2_S1_P0_eHcn4_2_ATACseq_SRR8368606_peak_109211	1668	.	33.0374	170.011	166.823	2082
chr6	119113481	119113648	GSE124336_Fernandez_2019_GSM3529865_P0PM_2_S1_P0_eHcn4_2_ATACseq_SRR8368606_peak_109212	85	.	4.99126	10.4043	8.54336	73
chr6	119128388	119128817	GSE124336_Fernandez_2019_GSM3529865_P0PM_2_S1_P0_eHcn4_2_ATACseq_SRR8368606_peak_109213	47	.	3.80286	6.52563	4.78483	233
chr6	119129206	119130033	GSE124336_Fernandez_2019_GSM3529865_P0PM_2_S1_P0_eHcn4_2_ATACseq_SRR8368606_peak_109214	335	.	10.9332	35.8201	33.5699	608
chr6	119131010	119131146	GSE124336_Fernandez_2019_GSM3529865_P0PM_2_S1_P0_eHcn4_2_ATACseq_SRR8368606_peak_109215	34	.	3.3275	5.14468	3.46197	72
chr6	119131852	119132670	GSE124336_Fernandez_2019_GSM3529865_P0PM_2_S1_P0_eHcn4_2_ATACseq_SRR8368606_peak_109216	430	.	12.8347	45.3982	43.0534	319
chr6	119137741	119138328	GSE124336_Fernandez_2019_GSM3529865_P0PM_2_S1_P0_eHcn4_2_ATACseq_SRR8368606_peak_109217	279	.	9.74483	30.1309	27.9443	271
chr6	119139096	119140222	GSE124336_Fernandez_2019_GSM3529865_P0PM_2_S1_P0_eHcn4_2_ATACseq_SRR8368606_peak_109218	2799	.	48.7242	284.06	279.966	665
chr6	119140687	119141257	GSE124336_Fernandez_2019_GSM3529865_P0PM_2_S1_P0_eHcn4_2_ATACseq_SRR8368606_peak_109219	175	.	7.36804	19.5717	17.5288	218
chr6	119145323	119145559	GSE124336_Fernandez_2019_GSM3529865_P0PM_2_S1_P0_eHcn4_2_ATACseq_SRR8368606_peak_109220	77	.	4.75358	9.58475	7.74564	155
chr6	119165586	119166247	GSE124336_Fernandez_2019_GSM3529865_P0PM_2_S1_P0_eHcn4_2_ATACseq_SRR8368606_peak_109221	582	.	15.6868	60.7018	58.2272	299
chr6	119170888	119171291	GSE124336_Fernandez_2019_GSM3529865_P0PM_2_S1_P0_eHcn4_2_ATACseq_SRR8368606_peak_109222	205	.	8.08108	22.6125	20.5237	215
chr6	119172032	119172510	GSE124336_Fernandez_2019_GSM3529865_P0PM_2_S1_P0_eHcn4_2_ATACseq_SRR8368606_peak_109223	175	.	7.36804	19.5717	17.5288	395
chr6	119174774	119175948	GSE124336_Fernandez_2019_GSM3529865_P0PM_2_S1_P0_eHcn4_2_ATACseq_SRR8368606_peak_109224	2033	.	38.2663	206.775	203.338	758
chr6	119176621	119177882	GSE124336_Fernandez_2019_GSM3529865_P0PM_2_S1_P0_eHcn4_2_ATACseq_SRR8368606_peak_109225	119	.	5.94197	13.873	11.9327	797
chr6	119178909	119179033	GSE124336_Fernandez_2019_GSM3529865_P0PM_2_S1_P0_eHcn4_2_ATACseq_SRR8368606_peak_109226	28	.	3.08982	4.49666	2.84628	105
chr6	119179831	119181806	GSE124336_Fernandez_2019_GSM3529865_P0PM_2_S1_P0_eHcn4_2_ATACseq_SRR8368606_peak_109227	1059	.	23.7679	108.734	105.93	570
chr6	119182869	119183195	GSE124336_Fernandez_2019_GSM3529865_P0PM_2_S1_P0_eHcn4_2_ATACseq_SRR8368606_peak_109228	119	.	5.94197	13.873	11.9327	92
chr6	119183393	119183856	GSE124336_Fernandez_2019_GSM3529865_P0PM_2_S1_P0_eHcn4_2_ATACseq_SRR8368606_peak_109229	47	.	3.80286	6.52563	4.78483	397
chr6	119184092	119184498	GSE124336_Fernandez_2019_GSM3529865_P0PM_2_S1_P0_eHcn4_2_ATACseq_SRR8368606_peak_109230	77	.	4.75358	9.58475	7.74564	309
chr6	119184764	119185187	GSE124336_Fernandez_2019_GSM3529865_P0PM_2_S1_P0_eHcn4_2_ATACseq_SRR8368606_peak_109231	47	.	3.80286	6.52563	4.78483	341
chr6	119186805	119187362	GSE124336_Fernandez_2019_GSM3529865_P0PM_2_S1_P0_eHcn4_2_ATACseq_SRR8368606_peak_109232	175	.	7.36804	19.5717	17.5288	76
chr6	119187761	119188213	GSE124336_Fernandez_2019_GSM3529865_P0PM_2_S1_P0_eHcn4_2_ATACseq_SRR8368606_peak_109233	543	.	14.9738	56.7806	54.3374	100
chr6	119191469	119191723	GSE124336_Fernandez_2019_GSM3529865_P0PM_2_S1_P0_eHcn4_2_ATACseq_SRR8368606_peak_109234	69	.	4.5159	8.78605	6.9696	207
chr6	119191854	119197707	GSE124336_Fernandez_2019_GSM3529865_P0PM_2_S1_P0_eHcn4_2_ATACseq_SRR8368606_peak_109235	3569	.	58.7067	361.69	356.917	4797
chr6	119199968	119200183	GSE124336_Fernandez_2019_GSM3529865_P0PM_2_S1_P0_eHcn4_2_ATACseq_SRR8368606_peak_109236	54	.	4.04054	7.2553	5.488	126
chr6	119200343	119201355	GSE124336_Fernandez_2019_GSM3529865_P0PM_2_S1_P0_eHcn4_2_ATACseq_SRR8368606_peak_109237	492	.	14.0231	51.6484	49.248	208
chr6	119201569	119202425	GSE124336_Fernandez_2019_GSM3529865_P0PM_2_S1_P0_eHcn4_2_ATACseq_SRR8368606_peak_109238	1587	.	31.849	161.858	158.722	272
chr6	119204064	119205165	GSE124336_Fernandez_2019_GSM3529865_P0PM_2_S1_P0_eHcn4_2_ATACseq_SRR8368606_peak_109239	827	.	19.965	85.3802	82.7275	464
chr6	119205402	119205581	GSE124336_Fernandez_2019_GSM3529865_P0PM_2_S1_P0_eHcn4_2_ATACseq_SRR8368606_peak_109240	47	.	3.80286	6.52563	4.78483	122
chr6	119213397	119214079	GSE124336_Fernandez_2019_GSM3529865_P0PM_2_S1_P0_eHcn4_2_ATACseq_SRR8368606_peak_109241	279	.	9.74483	30.1309	27.9443	348
chr6	119214231	119215782	GSE124336_Fernandez_2019_GSM3529865_P0PM_2_S1_P0_eHcn4_2_ATACseq_SRR8368606_peak_109242	406	.	12.3593	42.9528	40.6309	160
chr6	119216726	119216963	GSE124336_Fernandez_2019_GSM3529865_P0PM_2_S1_P0_eHcn4_2_ATACseq_SRR8368606_peak_109243	156	.	6.89269	17.6123	15.6019	66
chr6	119217198	119217378	GSE124336_Fernandez_2019_GSM3529865_P0PM_2_S1_P0_eHcn4_2_ATACseq_SRR8368606_peak_109244	22	.	2.85215	3.87949	2.26414	27
chr6	119217888	119218382	GSE124336_Fernandez_2019_GSM3529865_P0PM_2_S1_P0_eHcn4_2_ATACseq_SRR8368606_peak_109245	146	.	6.65501	16.6543	14.6607	396
chr6	119219594	119219926	GSE124336_Fernandez_2019_GSM3529865_P0PM_2_S1_P0_eHcn4_2_ATACseq_SRR8368606_peak_109246	62	.	4.27822	8.00919	6.21666	274
chr6	119220218	119220744	GSE124336_Fernandez_2019_GSM3529865_P0PM_2_S1_P0_eHcn4_2_ATACseq_SRR8368606_peak_109247	912	.	21.3911	93.996	91.2859	288
chr6	119237688	119237928	GSE124336_Fernandez_2019_GSM3529865_P0PM_2_S1_P0_eHcn4_2_ATACseq_SRR8368606_peak_109248	195	.	7.8434	21.5859	19.512	88
chr6	119276806	119276965	GSE124336_Fernandez_2019_GSM3529865_P0PM_2_S1_P0_eHcn4_2_ATACseq_SRR8368606_peak_109249	54	.	4.04054	7.2553	5.488	59
chr6	119278656	119279093	GSE124336_Fernandez_2019_GSM3529865_P0PM_2_S1_P0_eHcn4_2_ATACseq_SRR8368606_peak_109250	41	.	3.56518	5.82158	4.10883	75
chr6	119314797	119315040	GSE124336_Fernandez_2019_GSM3529865_P0PM_2_S1_P0_eHcn4_2_ATACseq_SRR8368606_peak_109251	85	.	4.99126	10.4043	8.54336	113
chr6	119320430	119320787	GSE124336_Fernandez_2019_GSM3529865_P0PM_2_S1_P0_eHcn4_2_ATACseq_SRR8368606_peak_109252	505	.	14.2607	52.9208	50.5096	225
chr6	119328755	119328990	GSE124336_Fernandez_2019_GSM3529865_P0PM_2_S1_P0_eHcn4_2_ATACseq_SRR8368606_peak_109253	54	.	4.04054	7.2553	5.488	175
chr6	119329161	119331012	GSE124336_Fernandez_2019_GSM3529865_P0PM_2_S1_P0_eHcn4_2_ATACseq_SRR8368606_peak_109254	771	.	19.0143	79.7383	77.124	286
chr6	119331269	119331402	GSE124336_Fernandez_2019_GSM3529865_P0PM_2_S1_P0_eHcn4_2_ATACseq_SRR8368606_peak_109255	17	.	2.61447	3.29538	1.71834	107
chr6	119336205	119336336	GSE124336_Fernandez_2019_GSM3529865_P0PM_2_S1_P0_eHcn4_2_ATACseq_SRR8368606_peak_109256	34	.	3.3275	5.14468	3.46197	48
chr6	119341394	119341669	GSE124336_Fernandez_2019_GSM3529865_P0PM_2_S1_P0_eHcn4_2_ATACseq_SRR8368606_peak_109257	621	.	16.3998	64.6817	62.1764	201
chr6	119348198	119348697	GSE124336_Fernandez_2019_GSM3529865_P0PM_2_S1_P0_eHcn4_2_ATACseq_SRR8368606_peak_109258	556	.	15.2114	58.081	55.6272	275
chr6	119351878	119352394	GSE124336_Fernandez_2019_GSM3529865_P0PM_2_S1_P0_eHcn4_2_ATACseq_SRR8368606_peak_109259	156	.	6.89269	17.6123	15.6019	426
chr6	119367354	119367737	GSE124336_Fernandez_2019_GSM3529865_P0PM_2_S1_P0_eHcn4_2_ATACseq_SRR8368606_peak_109260	479	.	13.7854	50.3833	47.9937	109
chr6	119387919	119389532	GSE124336_Fernandez_2019_GSM3529865_P0PM_2_S1_P0_eHcn4_2_ATACseq_SRR8368606_peak_109261	2289	.	41.8315	232.599	228.966	919
chr6	119396166	119396680	GSE124336_Fernandez_2019_GSM3529865_P0PM_2_S1_P0_eHcn4_2_ATACseq_SRR8368606_peak_109262	912	.	21.3911	93.996	91.2859	332
chr6	119409721	119410179	GSE124336_Fernandez_2019_GSM3529865_P0PM_2_S1_P0_eHcn4_2_ATACseq_SRR8368606_peak_109263	257	.	9.26947	27.9265	25.7666	222
chr6	119418457	119419402	GSE124336_Fernandez_2019_GSM3529865_P0PM_2_S1_P0_eHcn4_2_ATACseq_SRR8368606_peak_109264	195	.	7.8434	21.5859	19.512	166
chr6	119443541	119444029	GSE124336_Fernandez_2019_GSM3529865_P0PM_2_S1_P0_eHcn4_2_ATACseq_SRR8368606_peak_109266	442	.	13.0723	46.6329	44.2768	422
chr6	119444172	119444661	GSE124336_Fernandez_2019_GSM3529865_P0PM_2_S1_P0_eHcn4_2_ATACseq_SRR8368606_peak_109267	884	.	20.9157	91.1043	88.4133	101
chr6	119445157	119446784	GSE124336_Fernandez_2019_GSM3529865_P0PM_2_S1_P0_eHcn4_2_ATACseq_SRR8368606_peak_109268	1014	.	23.0548	104.265	101.489	1291
chr6	119448629	119449044	GSE124336_Fernandez_2019_GSM3529865_P0PM_2_S1_P0_eHcn4_2_ATACseq_SRR8368606_peak_109269	195	.	7.8434	21.5859	19.512	252
chr6	119449176	119449488	GSE124336_Fernandez_2019_GSM3529865_P0PM_2_S1_P0_eHcn4_2_ATACseq_SRR8368606_peak_109270	743	.	18.5389	76.9494	74.3545	64
chr6	119450053	119450974	GSE124336_Fernandez_2019_GSM3529865_P0PM_2_S1_P0_eHcn4_2_ATACseq_SRR8368606_peak_109271	175	.	7.36804	19.5717	17.5288	564
chr6	119451985	119453179	GSE124336_Fernandez_2019_GSM3529865_P0PM_2_S1_P0_eHcn4_2_ATACseq_SRR8368606_peak_109272	1302	.	27.5707	133.198	130.241	335
chr6	119455192	119455865	GSE124336_Fernandez_2019_GSM3529865_P0PM_2_S1_P0_eHcn4_2_ATACseq_SRR8368606_peak_109273	1089	.	24.2432	111.735	108.911	383
chr6	119467204	119467938	GSE124336_Fernandez_2019_GSM3529865_P0PM_2_S1_P0_eHcn4_2_ATACseq_SRR8368606_peak_109274	358	.	11.4086	38.1624	35.8878	341
chr6	119472288	119472594	GSE124336_Fernandez_2019_GSM3529865_P0PM_2_S1_P0_eHcn4_2_ATACseq_SRR8368606_peak_109275	175	.	7.36804	19.5717	17.5288	126
chr6	119473790	119474066	GSE124336_Fernandez_2019_GSM3529865_P0PM_2_S1_P0_eHcn4_2_ATACseq_SRR8368606_peak_109276	34	.	3.3275	5.14468	3.46197	226
chr6	119477760	119477966	GSE124336_Fernandez_2019_GSM3529865_P0PM_2_S1_P0_eHcn4_2_ATACseq_SRR8368606_peak_109277	47	.	3.80286	6.52563	4.78483	57
chr6	119478571	119481322	GSE124336_Fernandez_2019_GSM3529865_P0PM_2_S1_P0_eHcn4_2_ATACseq_SRR8368606_peak_109278	1443	.	29.7099	147.388	144.343	649
chr6	119482707	119483585	GSE124336_Fernandez_2019_GSM3529865_P0PM_2_S1_P0_eHcn4_2_ATACseq_SRR8368606_peak_109279	569	.	15.4491	59.3881	56.9239	414
chr6	119489708	119490176	GSE124336_Fernandez_2019_GSM3529865_P0PM_2_S1_P0_eHcn4_2_ATACseq_SRR8368606_peak_109280	394	.	12.1216	41.7425	39.4322	244
chr6	119490646	119490880	GSE124336_Fernandez_2019_GSM3529865_P0PM_2_S1_P0_eHcn4_2_ATACseq_SRR8368606_peak_109281	28	.	3.08982	4.49666	2.84628	197
chr6	119499414	119499671	GSE124336_Fernandez_2019_GSM3529865_P0PM_2_S1_P0_eHcn4_2_ATACseq_SRR8368606_peak_109282	156	.	6.89269	17.6123	15.6019	71
chr6	119502139	119502423	GSE124336_Fernandez_2019_GSM3529865_P0PM_2_S1_P0_eHcn4_2_ATACseq_SRR8368606_peak_109283	137	.	6.41733	15.7114	13.7351	84
chr6	119504847	119505107	GSE124336_Fernandez_2019_GSM3529865_P0PM_2_S1_P0_eHcn4_2_ATACseq_SRR8368606_peak_109284	119	.	5.94197	13.873	11.9327	170
chr6	119508601	119509641	GSE124336_Fernandez_2019_GSM3529865_P0PM_2_S1_P0_eHcn4_2_ATACseq_SRR8368606_peak_109285	841	.	20.2027	86.8037	84.1414	577
chr6	119513921	119514388	GSE124336_Fernandez_2019_GSM3529865_P0PM_2_S1_P0_eHcn4_2_ATACseq_SRR8368606_peak_109286	406	.	12.3593	42.9528	40.6309	378
chr6	119514594	119514772	GSE124336_Fernandez_2019_GSM3529865_P0PM_2_S1_P0_eHcn4_2_ATACseq_SRR8368606_peak_109287	62	.	4.27822	8.00919	6.21666	26
chr6	119520451	119520945	GSE124336_Fernandez_2019_GSM3529865_P0PM_2_S1_P0_eHcn4_2_ATACseq_SRR8368606_peak_109288	335	.	10.9332	35.8201	33.5699	265
chr6	119521290	119522765	GSE124336_Fernandez_2019_GSM3529865_P0PM_2_S1_P0_eHcn4_2_ATACseq_SRR8368606_peak_109289	257	.	9.26947	27.9265	25.7666	242
chr6	119523540	119523718	GSE124336_Fernandez_2019_GSM3529865_P0PM_2_S1_P0_eHcn4_2_ATACseq_SRR8368606_peak_109290	41	.	3.56518	5.82158	4.10883	155
chr6	119526015	119527079	GSE124336_Fernandez_2019_GSM3529865_P0PM_2_S1_P0_eHcn4_2_ATACseq_SRR8368606_peak_109291	185	.	7.60572	20.5721	18.5136	661
chr6	119533308	119533544	GSE124336_Fernandez_2019_GSM3529865_P0PM_2_S1_P0_eHcn4_2_ATACseq_SRR8368606_peak_109292	93	.	5.22893	11.2437	9.36183	46
chr6	119543453	119544924	GSE124336_Fernandez_2019_GSM3529865_P0PM_2_S1_P0_eHcn4_2_ATACseq_SRR8368606_peak_109293	246	.	9.0318	26.8407	24.6944	1115
chr6	119559144	119559358	GSE124336_Fernandez_2019_GSM3529865_P0PM_2_S1_P0_eHcn4_2_ATACseq_SRR8368606_peak_109294	54	.	4.04054	7.2553	5.488	105
chr6	119559541	119559726	GSE124336_Fernandez_2019_GSM3529865_P0PM_2_S1_P0_eHcn4_2_ATACseq_SRR8368606_peak_109295	54	.	4.04054	7.2553	5.488	22
chr6	119572058	119573341	GSE124336_Fernandez_2019_GSM3529865_P0PM_2_S1_P0_eHcn4_2_ATACseq_SRR8368606_peak_109296	1733	.	33.9881	176.59	173.359	454
chr6	119585162	119586087	GSE124336_Fernandez_2019_GSM3529865_P0PM_2_S1_P0_eHcn4_2_ATACseq_SRR8368606_peak_109297	102	.	5.46661	12.1021	10.2001	310
chr6	119586270	119586708	GSE124336_Fernandez_2019_GSM3529865_P0PM_2_S1_P0_eHcn4_2_ATACseq_SRR8368606_peak_109298	41	.	3.56518	5.82158	4.10883	383
chr6	119589570	119589943	GSE124336_Fernandez_2019_GSM3529865_P0PM_2_S1_P0_eHcn4_2_ATACseq_SRR8368606_peak_109299	62	.	4.27822	8.00919	6.21666	126
chr6	119595501	119595892	GSE124336_Fernandez_2019_GSM3529865_P0PM_2_S1_P0_eHcn4_2_ATACseq_SRR8368606_peak_109300	110	.	5.70429	12.9788	11.0573	108
chr6	119605490	119605615	GSE124336_Fernandez_2019_GSM3529865_P0PM_2_S1_P0_eHcn4_2_ATACseq_SRR8368606_peak_109301	69	.	4.5159	8.78605	6.9696	26
chr6	119608676	119608864	GSE124336_Fernandez_2019_GSM3529865_P0PM_2_S1_P0_eHcn4_2_ATACseq_SRR8368606_peak_109302	34	.	3.3275	5.14468	3.46197	87
chr6	119616621	119616755	GSE124336_Fernandez_2019_GSM3529865_P0PM_2_S1_P0_eHcn4_2_ATACseq_SRR8368606_peak_109303	54	.	4.04054	7.2553	5.488	84
chr6	119634135	119634528	GSE124336_Fernandez_2019_GSM3529865_P0PM_2_S1_P0_eHcn4_2_ATACseq_SRR8368606_peak_109304	146	.	6.65501	16.6543	14.6607	199
chr6	119642819	119642960	GSE124336_Fernandez_2019_GSM3529865_P0PM_2_S1_P0_eHcn4_2_ATACseq_SRR8368606_peak_109305	54	.	4.04054	7.2553	5.488	54
chr6	119654666	119655277	GSE124336_Fernandez_2019_GSM3529865_P0PM_2_S1_P0_eHcn4_2_ATACseq_SRR8368606_peak_109306	394	.	12.1216	41.7425	39.4322	300
chr6	119661030	119661435	GSE124336_Fernandez_2019_GSM3529865_P0PM_2_S1_P0_eHcn4_2_ATACseq_SRR8368606_peak_109307	165	.	7.13036	18.5849	16.5581	186
chr6	119709711	119709947	GSE124336_Fernandez_2019_GSM3529865_P0PM_2_S1_P0_eHcn4_2_ATACseq_SRR8368606_peak_109308	102	.	5.46661	12.1021	10.2001	71
chr6	119712542	119712987	GSE124336_Fernandez_2019_GSM3529865_P0PM_2_S1_P0_eHcn4_2_ATACseq_SRR8368606_peak_109309	77	.	4.75358	9.58475	7.74564	224
chr6	119713156	119714433	GSE124336_Fernandez_2019_GSM3529865_P0PM_2_S1_P0_eHcn4_2_ATACseq_SRR8368606_peak_109310	1427	.	29.4722	145.797	142.762	942
chr6	119740266	119740986	GSE124336_Fernandez_2019_GSM3529865_P0PM_2_S1_P0_eHcn4_2_ATACseq_SRR8368606_peak_109311	530	.	14.7361	55.487	53.0544	450
chr6	119792555	119792886	GSE124336_Fernandez_2019_GSM3529865_P0PM_2_S1_P0_eHcn4_2_ATACseq_SRR8368606_peak_109312	430	.	12.8347	45.3982	43.0534	251
chr6	119811887	119812099	GSE124336_Fernandez_2019_GSM3529865_P0PM_2_S1_P0_eHcn4_2_ATACseq_SRR8368606_peak_109313	62	.	4.27822	8.00919	6.21666	91
chr6	119828166	119828763	GSE124336_Fernandez_2019_GSM3529865_P0PM_2_S1_P0_eHcn4_2_ATACseq_SRR8368606_peak_109314	492	.	14.0231	51.6484	49.248	216
chr6	119847330	119849628	GSE124336_Fernandez_2019_GSM3529865_P0PM_2_S1_P0_eHcn4_2_ATACseq_SRR8368606_peak_109315	2692	.	47.2981	273.258	269.266	1100
chr6	119854301	119854626	GSE124336_Fernandez_2019_GSM3529865_P0PM_2_S1_P0_eHcn4_2_ATACseq_SRR8368606_peak_109316	279	.	9.74483	30.1309	27.9443	97
chr6	119864524	119865016	GSE124336_Fernandez_2019_GSM3529865_P0PM_2_S1_P0_eHcn4_2_ATACseq_SRR8368606_peak_109317	702	.	17.8259	72.8078	70.2424	387
chr6	119883245	119883622	GSE124336_Fernandez_2019_GSM3529865_P0PM_2_S1_P0_eHcn4_2_ATACseq_SRR8368606_peak_109318	205	.	8.08108	22.6125	20.5237	90
chr6	119902212	119903421	GSE124336_Fernandez_2019_GSM3529865_P0PM_2_S1_P0_eHcn4_2_ATACseq_SRR8368606_peak_109319	2169	.	40.1677	220.476	216.938	481
chr6	119924313	119924602	GSE124336_Fernandez_2019_GSM3529865_P0PM_2_S1_P0_eHcn4_2_ATACseq_SRR8368606_peak_109320	236	.	8.79412	25.766	23.6337	86
chr6	119927441	119927617	GSE124336_Fernandez_2019_GSM3529865_P0PM_2_S1_P0_eHcn4_2_ATACseq_SRR8368606_peak_109321	102	.	5.46661	12.1021	10.2001	101
chr6	119928753	119928920	GSE124336_Fernandez_2019_GSM3529865_P0PM_2_S1_P0_eHcn4_2_ATACseq_SRR8368606_peak_109322	22	.	2.85215	3.87949	2.26414	40
chr6	119973351	119973502	GSE124336_Fernandez_2019_GSM3529865_P0PM_2_S1_P0_eHcn4_2_ATACseq_SRR8368606_peak_109323	156	.	6.89269	17.6123	15.6019	77
chr6	119996105	119996894	GSE124336_Fernandez_2019_GSM3529865_P0PM_2_S1_P0_eHcn4_2_ATACseq_SRR8368606_peak_109324	77	.	4.75358	9.58475	7.74564	569
chr6	120001828	120001963	GSE124336_Fernandez_2019_GSM3529865_P0PM_2_S1_P0_eHcn4_2_ATACseq_SRR8368606_peak_109325	156	.	6.89269	17.6123	15.6019	62
chr6	120033679	120033879	GSE124336_Fernandez_2019_GSM3529865_P0PM_2_S1_P0_eHcn4_2_ATACseq_SRR8368606_peak_109326	41	.	3.56518	5.82158	4.10883	38
chr6	120035778	120040231	GSE124336_Fernandez_2019_GSM3529865_P0PM_2_S1_P0_eHcn4_2_ATACseq_SRR8368606_peak_109327	3663	.	59.8951	371.149	366.326	3007
chr6	120041061	120041201	GSE124336_Fernandez_2019_GSM3529865_P0PM_2_S1_P0_eHcn4_2_ATACseq_SRR8368606_peak_109328	34	.	3.3275	5.14468	3.46197	116
chr6	120063656	120063781	GSE124336_Fernandez_2019_GSM3529865_P0PM_2_S1_P0_eHcn4_2_ATACseq_SRR8368606_peak_109329	77	.	4.75358	9.58475	7.74564	55
chr6	120107868	120110390	GSE124336_Fernandez_2019_GSM3529865_P0PM_2_S1_P0_eHcn4_2_ATACseq_SRR8368606_peak_109330	1815	.	35.1765	184.881	181.596	1574
chr6	120111055	120111181	GSE124336_Fernandez_2019_GSM3529865_P0PM_2_S1_P0_eHcn4_2_ATACseq_SRR8368606_peak_109331	34	.	3.3275	5.14468	3.46197	42
chr6	120111910	120112971	GSE124336_Fernandez_2019_GSM3529865_P0PM_2_S1_P0_eHcn4_2_ATACseq_SRR8368606_peak_109332	1411	.	29.2345	144.21	141.184	611
chr6	120114546	120115350	GSE124336_Fernandez_2019_GSM3529865_P0PM_2_S1_P0_eHcn4_2_ATACseq_SRR8368606_peak_109333	771	.	19.0143	79.7383	77.124	324
chr6	120146636	120146992	GSE124336_Fernandez_2019_GSM3529865_P0PM_2_S1_P0_eHcn4_2_ATACseq_SRR8368606_peak_109334	175	.	7.36804	19.5717	17.5288	190
chr6	120147500	120147694	GSE124336_Fernandez_2019_GSM3529865_P0PM_2_S1_P0_eHcn4_2_ATACseq_SRR8368606_peak_109335	62	.	4.27822	8.00919	6.21666	99
chr6	120148699	120149601	GSE124336_Fernandez_2019_GSM3529865_P0PM_2_S1_P0_eHcn4_2_ATACseq_SRR8368606_peak_109336	898	.	21.1534	92.5478	89.8472	228
chr6	120149856	120151109	GSE124336_Fernandez_2019_GSM3529865_P0PM_2_S1_P0_eHcn4_2_ATACseq_SRR8368606_peak_109337	941	.	21.8665	96.9069	94.1777	409
chr6	120151702	120151929	GSE124336_Fernandez_2019_GSM3529865_P0PM_2_S1_P0_eHcn4_2_ATACseq_SRR8368606_peak_109338	93	.	5.22893	11.2437	9.36183	151
chr6	120153171	120153330	GSE124336_Fernandez_2019_GSM3529865_P0PM_2_S1_P0_eHcn4_2_ATACseq_SRR8368606_peak_109339	41	.	3.56518	5.82158	4.10883	37
chr6	120158836	120159845	GSE124336_Fernandez_2019_GSM3529865_P0PM_2_S1_P0_eHcn4_2_ATACseq_SRR8368606_peak_109340	1700	.	33.5127	173.295	170.085	607
chr6	120160185	120160331	GSE124336_Fernandez_2019_GSM3529865_P0PM_2_S1_P0_eHcn4_2_ATACseq_SRR8368606_peak_109341	41	.	3.56518	5.82158	4.10883	43
chr6	120167339	120168018	GSE124336_Fernandez_2019_GSM3529865_P0PM_2_S1_P0_eHcn4_2_ATACseq_SRR8368606_peak_109342	225	.	8.55644	24.7029	22.5849	409
chr6	120173489	120175989	GSE124336_Fernandez_2019_GSM3529865_P0PM_2_S1_P0_eHcn4_2_ATACseq_SRR8368606_peak_109343	4121	.	65.5994	417.136	412.187	1312
chr6	120177751	120177910	GSE124336_Fernandez_2019_GSM3529865_P0PM_2_S1_P0_eHcn4_2_ATACseq_SRR8368606_peak_109344	34	.	3.3275	5.14468	3.46197	55
chr6	120179501	120180100	GSE124336_Fernandez_2019_GSM3529865_P0PM_2_S1_P0_eHcn4_2_ATACseq_SRR8368606_peak_109345	62	.	4.27822	8.00919	6.21666	372
chr6	120180346	120181177	GSE124336_Fernandez_2019_GSM3529865_P0PM_2_S1_P0_eHcn4_2_ATACseq_SRR8368606_peak_109346	301	.	10.2202	32.3769	30.1644	224
chr6	120181691	120181822	GSE124336_Fernandez_2019_GSM3529865_P0PM_2_S1_P0_eHcn4_2_ATACseq_SRR8368606_peak_109347	17	.	2.61447	3.29538	1.71834	65
chr6	120181951	120182962	GSE124336_Fernandez_2019_GSM3529865_P0PM_2_S1_P0_eHcn4_2_ATACseq_SRR8368606_peak_109348	941	.	21.8665	96.9069	94.1777	388
chr6	120183863	120184141	GSE124336_Fernandez_2019_GSM3529865_P0PM_2_S1_P0_eHcn4_2_ATACseq_SRR8368606_peak_109349	137	.	6.41733	15.7114	13.7351	129
chr6	120185712	120186384	GSE124336_Fernandez_2019_GSM3529865_P0PM_2_S1_P0_eHcn4_2_ATACseq_SRR8368606_peak_109350	205	.	8.08108	22.6125	20.5237	186
chr6	120186525	120186827	GSE124336_Fernandez_2019_GSM3529865_P0PM_2_S1_P0_eHcn4_2_ATACseq_SRR8368606_peak_109351	41	.	3.56518	5.82158	4.10883	100
chr6	120188419	120188658	GSE124336_Fernandez_2019_GSM3529865_P0PM_2_S1_P0_eHcn4_2_ATACseq_SRR8368606_peak_109352	41	.	3.56518	5.82158	4.10883	164
chr6	120190955	120191280	GSE124336_Fernandez_2019_GSM3529865_P0PM_2_S1_P0_eHcn4_2_ATACseq_SRR8368606_peak_109353	54	.	4.04054	7.2553	5.488	78
chr6	120191881	120192090	GSE124336_Fernandez_2019_GSM3529865_P0PM_2_S1_P0_eHcn4_2_ATACseq_SRR8368606_peak_109354	54	.	4.04054	7.2553	5.488	146
chr6	120192227	120192776	GSE124336_Fernandez_2019_GSM3529865_P0PM_2_S1_P0_eHcn4_2_ATACseq_SRR8368606_peak_109355	595	.	15.9245	62.022	59.5372	232
chr6	120193115	120193500	GSE124336_Fernandez_2019_GSM3529865_P0PM_2_S1_P0_eHcn4_2_ATACseq_SRR8368606_peak_109356	912	.	21.3911	93.996	91.2859	230
chr6	120196974	120197098	GSE124336_Fernandez_2019_GSM3529865_P0PM_2_S1_P0_eHcn4_2_ATACseq_SRR8368606_peak_109357	69	.	4.5159	8.78605	6.9696	39
chr6	120197800	120198255	GSE124336_Fernandez_2019_GSM3529865_P0PM_2_S1_P0_eHcn4_2_ATACseq_SRR8368606_peak_109358	479	.	13.7854	50.3833	47.9937	347
chr6	120216850	120216989	GSE124336_Fernandez_2019_GSM3529865_P0PM_2_S1_P0_eHcn4_2_ATACseq_SRR8368606_peak_109359	62	.	4.27822	8.00919	6.21666	98
chr6	120222600	120223089	GSE124336_Fernandez_2019_GSM3529865_P0PM_2_S1_P0_eHcn4_2_ATACseq_SRR8368606_peak_109360	543	.	14.9738	56.7806	54.3374	244
chr6	120235607	120236177	GSE124336_Fernandez_2019_GSM3529865_P0PM_2_S1_P0_eHcn4_2_ATACseq_SRR8368606_peak_109361	175	.	7.36804	19.5717	17.5288	334
chr6	120243293	120243509	GSE124336_Fernandez_2019_GSM3529865_P0PM_2_S1_P0_eHcn4_2_ATACseq_SRR8368606_peak_109362	93	.	5.22893	11.2437	9.36183	126
chr6	120244186	120244490	GSE124336_Fernandez_2019_GSM3529865_P0PM_2_S1_P0_eHcn4_2_ATACseq_SRR8368606_peak_109363	102	.	5.46661	12.1021	10.2001	54
chr6	120261750	120263523	GSE124336_Fernandez_2019_GSM3529865_P0PM_2_S1_P0_eHcn4_2_ATACseq_SRR8368606_peak_109364	729	.	18.3013	75.5633	72.9782	791
chr6	120264281	120264546	GSE124336_Fernandez_2019_GSM3529865_P0PM_2_S1_P0_eHcn4_2_ATACseq_SRR8368606_peak_109365	54	.	4.04054	7.2553	5.488	102
chr6	120274192	120275882	GSE124336_Fernandez_2019_GSM3529865_P0PM_2_S1_P0_eHcn4_2_ATACseq_SRR8368606_peak_109366	1965	.	37.3156	199.988	196.599	845
chr6	120279035	120279935	GSE124336_Fernandez_2019_GSM3529865_P0PM_2_S1_P0_eHcn4_2_ATACseq_SRR8368606_peak_109367	569	.	15.4491	59.3881	56.9239	306
chr6	120293900	120295047	GSE124336_Fernandez_2019_GSM3529865_P0PM_2_S1_P0_eHcn4_2_ATACseq_SRR8368606_peak_109368	941	.	21.8665	96.9069	94.1777	607
chr6	120301164	120301432	GSE124336_Fernandez_2019_GSM3529865_P0PM_2_S1_P0_eHcn4_2_ATACseq_SRR8368606_peak_109369	785	.	19.252	81.1409	78.5169	196
chr6	120302969	120303199	GSE124336_Fernandez_2019_GSM3529865_P0PM_2_S1_P0_eHcn4_2_ATACseq_SRR8368606_peak_109370	77	.	4.75358	9.58475	7.74564	126
chr6	120309526	120310075	GSE124336_Fernandez_2019_GSM3529865_P0PM_2_S1_P0_eHcn4_2_ATACseq_SRR8368606_peak_109371	77	.	4.75358	9.58475	7.74564	427
chr6	120324278	120324732	GSE124336_Fernandez_2019_GSM3529865_P0PM_2_S1_P0_eHcn4_2_ATACseq_SRR8368606_peak_109372	430	.	12.8347	45.3982	43.0534	248
chr6	120356794	120357776	GSE124336_Fernandez_2019_GSM3529865_P0PM_2_S1_P0_eHcn4_2_ATACseq_SRR8368606_peak_109373	1733	.	33.9881	176.59	173.359	672
chr6	120363134	120364796	GSE124336_Fernandez_2019_GSM3529865_P0PM_2_S1_P0_eHcn4_2_ATACseq_SRR8368606_peak_109374	2411	.	43.4952	244.843	241.108	1012
chr6	120365096	120365498	GSE124336_Fernandez_2019_GSM3529865_P0PM_2_S1_P0_eHcn4_2_ATACseq_SRR8368606_peak_109375	62	.	4.27822	8.00919	6.21666	251
chr6	120443412	120444059	GSE124336_Fernandez_2019_GSM3529865_P0PM_2_S1_P0_eHcn4_2_ATACseq_SRR8368606_peak_109376	324	.	10.6955	34.6628	32.425	118
chr6	120462990	120464242	GSE124336_Fernandez_2019_GSM3529865_P0PM_2_S1_P0_eHcn4_2_ATACseq_SRR8368606_peak_109377	347	.	11.1709	36.9867	34.7243	229
chr6	120470189	120470906	GSE124336_Fernandez_2019_GSM3529865_P0PM_2_S1_P0_eHcn4_2_ATACseq_SRR8368606_peak_109378	165	.	7.13036	18.5849	16.5581	622
chr6	120471734	120472214	GSE124336_Fernandez_2019_GSM3529865_P0PM_2_S1_P0_eHcn4_2_ATACseq_SRR8368606_peak_109379	110	.	5.70429	12.9788	11.0573	291
chr6	120482947	120483767	GSE124336_Fernandez_2019_GSM3529865_P0PM_2_S1_P0_eHcn4_2_ATACseq_SRR8368606_peak_109380	595	.	15.9245	62.022	59.5372	576
chr6	120485172	120485300	GSE124336_Fernandez_2019_GSM3529865_P0PM_2_S1_P0_eHcn4_2_ATACseq_SRR8368606_peak_109381	54	.	4.04054	7.2553	5.488	22
chr6	120486095	120486494	GSE124336_Fernandez_2019_GSM3529865_P0PM_2_S1_P0_eHcn4_2_ATACseq_SRR8368606_peak_109382	62	.	4.27822	8.00919	6.21666	351
chr6	120492329	120493237	GSE124336_Fernandez_2019_GSM3529865_P0PM_2_S1_P0_eHcn4_2_ATACseq_SRR8368606_peak_109383	290	.	9.98251	31.2488	29.0492	794
chr6	120493523	120494286	GSE124336_Fernandez_2019_GSM3529865_P0PM_2_S1_P0_eHcn4_2_ATACseq_SRR8368606_peak_109384	347	.	11.1709	36.9867	34.7243	497
chr6	120501781	120502138	GSE124336_Fernandez_2019_GSM3529865_P0PM_2_S1_P0_eHcn4_2_ATACseq_SRR8368606_peak_109385	69	.	4.5159	8.78605	6.9696	279
chr6	120530696	120532174	GSE124336_Fernandez_2019_GSM3529865_P0PM_2_S1_P0_eHcn4_2_ATACseq_SRR8368606_peak_109386	2393	.	43.2575	243.087	239.366	639
chr6	120539021	120540335	GSE124336_Fernandez_2019_GSM3529865_P0PM_2_S1_P0_eHcn4_2_ATACseq_SRR8368606_peak_109387	785	.	19.252	81.1409	78.5169	235
chr6	120541423	120541635	GSE124336_Fernandez_2019_GSM3529865_P0PM_2_S1_P0_eHcn4_2_ATACseq_SRR8368606_peak_109388	41	.	3.56518	5.82158	4.10883	162
chr6	120579603	120580438	GSE124336_Fernandez_2019_GSM3529865_P0PM_2_S1_P0_eHcn4_2_ATACseq_SRR8368606_peak_109389	430	.	12.8347	45.3982	43.0534	578
chr6	120580674	120580809	GSE124336_Fernandez_2019_GSM3529865_P0PM_2_S1_P0_eHcn4_2_ATACseq_SRR8368606_peak_109390	47	.	3.80286	6.52563	4.78483	11
chr6	120588808	120588949	GSE124336_Fernandez_2019_GSM3529865_P0PM_2_S1_P0_eHcn4_2_ATACseq_SRR8368606_peak_109391	41	.	3.56518	5.82158	4.10883	71
chr6	120591939	120592120	GSE124336_Fernandez_2019_GSM3529865_P0PM_2_S1_P0_eHcn4_2_ATACseq_SRR8368606_peak_109392	28	.	3.08982	4.49666	2.84628	118
chr6	120604423	120604830	GSE124336_Fernandez_2019_GSM3529865_P0PM_2_S1_P0_eHcn4_2_ATACseq_SRR8368606_peak_109393	102	.	5.46661	12.1021	10.2001	290
chr6	120629872	120630058	GSE124336_Fernandez_2019_GSM3529865_P0PM_2_S1_P0_eHcn4_2_ATACseq_SRR8368606_peak_109394	128	.	6.17965	14.7841	12.8255	71
chr6	120665224	120667510	GSE124336_Fernandez_2019_GSM3529865_P0PM_2_S1_P0_eHcn4_2_ATACseq_SRR8368606_peak_109395	648	.	16.8752	67.3663	64.8409	1386
chr6	120674992	120675117	GSE124336_Fernandez_2019_GSM3529865_P0PM_2_S1_P0_eHcn4_2_ATACseq_SRR8368606_peak_109396	69	.	4.5159	8.78605	6.9696	60
chr6	120726112	120726265	GSE124336_Fernandez_2019_GSM3529865_P0PM_2_S1_P0_eHcn4_2_ATACseq_SRR8368606_peak_109397	93	.	5.22893	11.2437	9.36183	37
chr6	120736497	120736999	GSE124336_Fernandez_2019_GSM3529865_P0PM_2_S1_P0_eHcn4_2_ATACseq_SRR8368606_peak_109398	869	.	20.6781	89.6658	86.9843	248
chr6	120776395	120776532	GSE124336_Fernandez_2019_GSM3529865_P0PM_2_S1_P0_eHcn4_2_ATACseq_SRR8368606_peak_109399	62	.	4.27822	8.00919	6.21666	84
chr6	120795577	120795701	GSE124336_Fernandez_2019_GSM3529865_P0PM_2_S1_P0_eHcn4_2_ATACseq_SRR8368606_peak_109400	41	.	3.56518	5.82158	4.10883	19
chr6	120801677	120801987	GSE124336_Fernandez_2019_GSM3529865_P0PM_2_S1_P0_eHcn4_2_ATACseq_SRR8368606_peak_109401	236	.	8.79412	25.766	23.6337	121
chr6	120822217	120822974	GSE124336_Fernandez_2019_GSM3529865_P0PM_2_S1_P0_eHcn4_2_ATACseq_SRR8368606_peak_109402	1750	.	34.2257	178.242	175.001	540
chr6	120823222	120823635	GSE124336_Fernandez_2019_GSM3529865_P0PM_2_S1_P0_eHcn4_2_ATACseq_SRR8368606_peak_109403	110	.	5.70429	12.9788	11.0573	224
chr6	120835589	120837396	GSE124336_Fernandez_2019_GSM3529865_P0PM_2_S1_P0_eHcn4_2_ATACseq_SRR8368606_peak_109404	2621	.	46.3474	266.101	262.175	547
chr6	120841485	120842680	GSE124336_Fernandez_2019_GSM3529865_P0PM_2_S1_P0_eHcn4_2_ATACseq_SRR8368606_peak_109405	358	.	11.4086	38.1624	35.8878	453
chr6	120854298	120854927	GSE124336_Fernandez_2019_GSM3529865_P0PM_2_S1_P0_eHcn4_2_ATACseq_SRR8368606_peak_109406	1074	.	24.0056	110.232	107.418	321
chr6	120855746	120855956	GSE124336_Fernandez_2019_GSM3529865_P0PM_2_S1_P0_eHcn4_2_ATACseq_SRR8368606_peak_109407	119	.	5.94197	13.873	11.9327	102
chr6	120873716	120874465	GSE124336_Fernandez_2019_GSM3529865_P0PM_2_S1_P0_eHcn4_2_ATACseq_SRR8368606_peak_109408	128	.	6.17965	14.7841	12.8255	382
chr6	120878473	120878597	GSE124336_Fernandez_2019_GSM3529865_P0PM_2_S1_P0_eHcn4_2_ATACseq_SRR8368606_peak_109409	22	.	2.85215	3.87949	2.26414	49
chr6	120878823	120879463	GSE124336_Fernandez_2019_GSM3529865_P0PM_2_S1_P0_eHcn4_2_ATACseq_SRR8368606_peak_109410	556	.	15.2114	58.081	55.6272	452
chr6	120891074	120892167	GSE124336_Fernandez_2019_GSM3529865_P0PM_2_S1_P0_eHcn4_2_ATACseq_SRR8368606_peak_109411	195	.	7.8434	21.5859	19.512	579
chr6	120898111	120898573	GSE124336_Fernandez_2019_GSM3529865_P0PM_2_S1_P0_eHcn4_2_ATACseq_SRR8368606_peak_109412	467	.	13.5477	49.1256	46.7471	250
chr6	120903383	120904224	GSE124336_Fernandez_2019_GSM3529865_P0PM_2_S1_P0_eHcn4_2_ATACseq_SRR8368606_peak_109413	1179	.	25.6693	120.838	117.958	247
chr6	120912923	120913363	GSE124336_Fernandez_2019_GSM3529865_P0PM_2_S1_P0_eHcn4_2_ATACseq_SRR8368606_peak_109414	406	.	12.3593	42.9528	40.6309	243
chr6	120916349	120917099	GSE124336_Fernandez_2019_GSM3529865_P0PM_2_S1_P0_eHcn4_2_ATACseq_SRR8368606_peak_109415	595	.	15.9245	62.022	59.5372	469
chr6	120927609	120928193	GSE124336_Fernandez_2019_GSM3529865_P0PM_2_S1_P0_eHcn4_2_ATACseq_SRR8368606_peak_109416	185	.	7.60572	20.5721	18.5136	501
chr6	120932487	120933207	GSE124336_Fernandez_2019_GSM3529865_P0PM_2_S1_P0_eHcn4_2_ATACseq_SRR8368606_peak_109417	813	.	19.7273	83.9619	81.3186	324
chr6	120934296	120934604	GSE124336_Fernandez_2019_GSM3529865_P0PM_2_S1_P0_eHcn4_2_ATACseq_SRR8368606_peak_109418	34	.	3.3275	5.14468	3.46197	132
chr6	120954385	120954755	GSE124336_Fernandez_2019_GSM3529865_P0PM_2_S1_P0_eHcn4_2_ATACseq_SRR8368606_peak_109419	175	.	7.36804	19.5717	17.5288	242
chr6	120968964	120969184	GSE124336_Fernandez_2019_GSM3529865_P0PM_2_S1_P0_eHcn4_2_ATACseq_SRR8368606_peak_109420	146	.	6.65501	16.6543	14.6607	113
chr6	120971622	120972687	GSE124336_Fernandez_2019_GSM3529865_P0PM_2_S1_P0_eHcn4_2_ATACseq_SRR8368606_peak_109421	813	.	19.7273	83.9619	81.3186	269
chr6	120976831	120977389	GSE124336_Fernandez_2019_GSM3529865_P0PM_2_S1_P0_eHcn4_2_ATACseq_SRR8368606_peak_109422	85	.	4.99126	10.4043	8.54336	492
chr6	120977515	120978848	GSE124336_Fernandez_2019_GSM3529865_P0PM_2_S1_P0_eHcn4_2_ATACseq_SRR8368606_peak_109423	324	.	10.6955	34.6628	32.425	947
chr6	120981292	120981786	GSE124336_Fernandez_2019_GSM3529865_P0PM_2_S1_P0_eHcn4_2_ATACseq_SRR8368606_peak_109424	185	.	7.60572	20.5721	18.5136	433
chr6	120985235	120985637	GSE124336_Fernandez_2019_GSM3529865_P0PM_2_S1_P0_eHcn4_2_ATACseq_SRR8368606_peak_109425	185	.	7.60572	20.5721	18.5136	192
chr6	120985963	120988730	GSE124336_Fernandez_2019_GSM3529865_P0PM_2_S1_P0_eHcn4_2_ATACseq_SRR8368606_peak_109426	2016	.	38.0286	205.074	201.649	1763
chr6	120991557	120992547	GSE124336_Fernandez_2019_GSM3529865_P0PM_2_S1_P0_eHcn4_2_ATACseq_SRR8368606_peak_109427	492	.	14.0231	51.6484	49.248	472
chr6	120999666	121000637	GSE124336_Fernandez_2019_GSM3529865_P0PM_2_S1_P0_eHcn4_2_ATACseq_SRR8368606_peak_109428	956	.	22.1041	98.3694	95.6308	391
chr6	121003387	121004011	GSE124336_Fernandez_2019_GSM3529865_P0PM_2_S1_P0_eHcn4_2_ATACseq_SRR8368606_peak_109429	77	.	4.75358	9.58475	7.74564	542
chr6	121012606	121014181	GSE124336_Fernandez_2019_GSM3529865_P0PM_2_S1_P0_eHcn4_2_ATACseq_SRR8368606_peak_109430	785	.	19.252	81.1409	78.5169	1343
chr6	121014476	121014837	GSE124336_Fernandez_2019_GSM3529865_P0PM_2_S1_P0_eHcn4_2_ATACseq_SRR8368606_peak_109431	85	.	4.99126	10.4043	8.54336	192
chr6	121017236	121018505	GSE124336_Fernandez_2019_GSM3529865_P0PM_2_S1_P0_eHcn4_2_ATACseq_SRR8368606_peak_109432	1782	.	34.7011	181.556	178.292	591
chr6	121026918	121028393	GSE124336_Fernandez_2019_GSM3529865_P0PM_2_S1_P0_eHcn4_2_ATACseq_SRR8368606_peak_109433	1179	.	25.6693	120.838	117.958	547
chr6	121030028	121030420	GSE124336_Fernandez_2019_GSM3529865_P0PM_2_S1_P0_eHcn4_2_ATACseq_SRR8368606_peak_109434	69	.	4.5159	8.78605	6.9696	163
chr6	121035169	121035683	GSE124336_Fernandez_2019_GSM3529865_P0PM_2_S1_P0_eHcn4_2_ATACseq_SRR8368606_peak_109435	335	.	10.9332	35.8201	33.5699	241
chr6	121039251	121039991	GSE124336_Fernandez_2019_GSM3529865_P0PM_2_S1_P0_eHcn4_2_ATACseq_SRR8368606_peak_109436	855	.	20.4404	88.2322	85.5603	223
chr6	121043496	121043670	GSE124336_Fernandez_2019_GSM3529865_P0PM_2_S1_P0_eHcn4_2_ATACseq_SRR8368606_peak_109437	41	.	3.56518	5.82158	4.10883	147
chr6	121045256	121045445	GSE124336_Fernandez_2019_GSM3529865_P0PM_2_S1_P0_eHcn4_2_ATACseq_SRR8368606_peak_109438	34	.	3.3275	5.14468	3.46197	143
chr6	121046294	121047447	GSE124336_Fernandez_2019_GSM3529865_P0PM_2_S1_P0_eHcn4_2_ATACseq_SRR8368606_peak_109439	479	.	13.7854	50.3833	47.9937	182
chr6	121047760	121047979	GSE124336_Fernandez_2019_GSM3529865_P0PM_2_S1_P0_eHcn4_2_ATACseq_SRR8368606_peak_109440	165	.	7.13036	18.5849	16.5581	86
chr6	121048767	121049059	GSE124336_Fernandez_2019_GSM3529865_P0PM_2_S1_P0_eHcn4_2_ATACseq_SRR8368606_peak_109441	257	.	9.26947	27.9265	25.7666	81
chr6	121049948	121050167	GSE124336_Fernandez_2019_GSM3529865_P0PM_2_S1_P0_eHcn4_2_ATACseq_SRR8368606_peak_109442	47	.	3.80286	6.52563	4.78483	183
chr6	121051084	121051318	GSE124336_Fernandez_2019_GSM3529865_P0PM_2_S1_P0_eHcn4_2_ATACseq_SRR8368606_peak_109443	47	.	3.80286	6.52563	4.78483	222
chr6	121051563	121052151	GSE124336_Fernandez_2019_GSM3529865_P0PM_2_S1_P0_eHcn4_2_ATACseq_SRR8368606_peak_109444	347	.	11.1709	36.9867	34.7243	82
chr6	121052447	121054511	GSE124336_Fernandez_2019_GSM3529865_P0PM_2_S1_P0_eHcn4_2_ATACseq_SRR8368606_peak_109445	1286	.	27.3331	131.64	128.693	1262
chr6	121054897	121055086	GSE124336_Fernandez_2019_GSM3529865_P0PM_2_S1_P0_eHcn4_2_ATACseq_SRR8368606_peak_109446	28	.	3.08982	4.49666	2.84628	156
chr6	121055536	121055896	GSE124336_Fernandez_2019_GSM3529865_P0PM_2_S1_P0_eHcn4_2_ATACseq_SRR8368606_peak_109447	41	.	3.56518	5.82158	4.10883	92
chr6	121056344	121057148	GSE124336_Fernandez_2019_GSM3529865_P0PM_2_S1_P0_eHcn4_2_ATACseq_SRR8368606_peak_109448	185	.	7.60572	20.5721	18.5136	247
chr6	121057278	121057651	GSE124336_Fernandez_2019_GSM3529865_P0PM_2_S1_P0_eHcn4_2_ATACseq_SRR8368606_peak_109449	225	.	8.55644	24.7029	22.5849	105
chr6	121062842	121062993	GSE124336_Fernandez_2019_GSM3529865_P0PM_2_S1_P0_eHcn4_2_ATACseq_SRR8368606_peak_109450	22	.	2.85215	3.87949	2.26414	44
chr6	121063876	121064132	GSE124336_Fernandez_2019_GSM3529865_P0PM_2_S1_P0_eHcn4_2_ATACseq_SRR8368606_peak_109451	137	.	6.41733	15.7114	13.7351	86
chr6	121064401	121065013	GSE124336_Fernandez_2019_GSM3529865_P0PM_2_S1_P0_eHcn4_2_ATACseq_SRR8368606_peak_109452	146	.	6.65501	16.6543	14.6607	132
chr6	121065449	121065811	GSE124336_Fernandez_2019_GSM3529865_P0PM_2_S1_P0_eHcn4_2_ATACseq_SRR8368606_peak_109453	41	.	3.56518	5.82158	4.10883	221
chr6	121066215	121070168	GSE124336_Fernandez_2019_GSM3529865_P0PM_2_S1_P0_eHcn4_2_ATACseq_SRR8368606_peak_109454	1240	.	26.62	126.987	124.069	3088
chr6	121070952	121071166	GSE124336_Fernandez_2019_GSM3529865_P0PM_2_S1_P0_eHcn4_2_ATACseq_SRR8368606_peak_109455	28	.	3.08982	4.49666	2.84628	202
chr6	121072646	121072827	GSE124336_Fernandez_2019_GSM3529865_P0PM_2_S1_P0_eHcn4_2_ATACseq_SRR8368606_peak_109456	47	.	3.80286	6.52563	4.78483	79
chr6	121074204	121075002	GSE124336_Fernandez_2019_GSM3529865_P0PM_2_S1_P0_eHcn4_2_ATACseq_SRR8368606_peak_109457	156	.	6.89269	17.6123	15.6019	81
chr6	121076843	121077720	GSE124336_Fernandez_2019_GSM3529865_P0PM_2_S1_P0_eHcn4_2_ATACseq_SRR8368606_peak_109458	246	.	9.0318	26.8407	24.6944	474
chr6	121078736	121079375	GSE124336_Fernandez_2019_GSM3529865_P0PM_2_S1_P0_eHcn4_2_ATACseq_SRR8368606_peak_109459	47	.	3.80286	6.52563	4.78483	301
chr6	121079716	121080100	GSE124336_Fernandez_2019_GSM3529865_P0PM_2_S1_P0_eHcn4_2_ATACseq_SRR8368606_peak_109460	146	.	6.65501	16.6543	14.6607	311
chr6	121081191	121082513	GSE124336_Fernandez_2019_GSM3529865_P0PM_2_S1_P0_eHcn4_2_ATACseq_SRR8368606_peak_109461	195	.	7.8434	21.5859	19.512	755
chr6	121083062	121084832	GSE124336_Fernandez_2019_GSM3529865_P0PM_2_S1_P0_eHcn4_2_ATACseq_SRR8368606_peak_109462	661	.	17.1129	68.7178	66.1823	1275
chr6	121085579	121086510	GSE124336_Fernandez_2019_GSM3529865_P0PM_2_S1_P0_eHcn4_2_ATACseq_SRR8368606_peak_109463	102	.	5.46661	12.1021	10.2001	156
chr6	121086780	121086962	GSE124336_Fernandez_2019_GSM3529865_P0PM_2_S1_P0_eHcn4_2_ATACseq_SRR8368606_peak_109464	28	.	3.08982	4.49666	2.84628	60
chr6	121087248	121088099	GSE124336_Fernandez_2019_GSM3529865_P0PM_2_S1_P0_eHcn4_2_ATACseq_SRR8368606_peak_109465	771	.	19.0143	79.7383	77.124	445
chr6	121089082	121089453	GSE124336_Fernandez_2019_GSM3529865_P0PM_2_S1_P0_eHcn4_2_ATACseq_SRR8368606_peak_109466	54	.	4.04054	7.2553	5.488	118
chr6	121090600	121091205	GSE124336_Fernandez_2019_GSM3529865_P0PM_2_S1_P0_eHcn4_2_ATACseq_SRR8368606_peak_109467	941	.	21.8665	96.9069	94.1777	337
chr6	121093037	121093466	GSE124336_Fernandez_2019_GSM3529865_P0PM_2_S1_P0_eHcn4_2_ATACseq_SRR8368606_peak_109468	246	.	9.0318	26.8407	24.6944	177
chr6	121093687	121094012	GSE124336_Fernandez_2019_GSM3529865_P0PM_2_S1_P0_eHcn4_2_ATACseq_SRR8368606_peak_109469	77	.	4.75358	9.58475	7.74564	189
chr6	121094153	121094280	GSE124336_Fernandez_2019_GSM3529865_P0PM_2_S1_P0_eHcn4_2_ATACseq_SRR8368606_peak_109470	41	.	3.56518	5.82158	4.10883	46
chr6	121095637	121095850	GSE124336_Fernandez_2019_GSM3529865_P0PM_2_S1_P0_eHcn4_2_ATACseq_SRR8368606_peak_109471	54	.	4.04054	7.2553	5.488	163
chr6	121097605	121097817	GSE124336_Fernandez_2019_GSM3529865_P0PM_2_S1_P0_eHcn4_2_ATACseq_SRR8368606_peak_109472	110	.	5.70429	12.9788	11.0573	62
chr6	121098159	121098328	GSE124336_Fernandez_2019_GSM3529865_P0PM_2_S1_P0_eHcn4_2_ATACseq_SRR8368606_peak_109473	47	.	3.80286	6.52563	4.78483	98
chr6	121099377	121100519	GSE124336_Fernandez_2019_GSM3529865_P0PM_2_S1_P0_eHcn4_2_ATACseq_SRR8368606_peak_109474	394	.	12.1216	41.7425	39.4322	693
chr6	121102273	121102429	GSE124336_Fernandez_2019_GSM3529865_P0PM_2_S1_P0_eHcn4_2_ATACseq_SRR8368606_peak_109475	69	.	4.5159	8.78605	6.9696	79
chr6	121102710	121103945	GSE124336_Fernandez_2019_GSM3529865_P0PM_2_S1_P0_eHcn4_2_ATACseq_SRR8368606_peak_109476	442	.	13.0723	46.6329	44.2768	298
chr6	121104981	121105135	GSE124336_Fernandez_2019_GSM3529865_P0PM_2_S1_P0_eHcn4_2_ATACseq_SRR8368606_peak_109477	54	.	4.04054	7.2553	5.488	92
chr6	121105338	121105546	GSE124336_Fernandez_2019_GSM3529865_P0PM_2_S1_P0_eHcn4_2_ATACseq_SRR8368606_peak_109478	34	.	3.3275	5.14468	3.46197	7
chr6	121105980	121106235	GSE124336_Fernandez_2019_GSM3529865_P0PM_2_S1_P0_eHcn4_2_ATACseq_SRR8368606_peak_109479	22	.	2.85215	3.87949	2.26414	111
chr6	121107117	121107314	GSE124336_Fernandez_2019_GSM3529865_P0PM_2_S1_P0_eHcn4_2_ATACseq_SRR8368606_peak_109480	54	.	4.04054	7.2553	5.488	88
chr6	121108609	121111178	GSE124336_Fernandez_2019_GSM3529865_P0PM_2_S1_P0_eHcn4_2_ATACseq_SRR8368606_peak_109481	2907	.	50.1502	294.938	290.739	1818
chr6	121111331	121112303	GSE124336_Fernandez_2019_GSM3529865_P0PM_2_S1_P0_eHcn4_2_ATACseq_SRR8368606_peak_109482	2324	.	42.3068	236.086	232.423	501
chr6	121113431	121113759	GSE124336_Fernandez_2019_GSM3529865_P0PM_2_S1_P0_eHcn4_2_ATACseq_SRR8368606_peak_109483	110	.	5.70429	12.9788	11.0573	104
chr6	121118008	121118594	GSE124336_Fernandez_2019_GSM3529865_P0PM_2_S1_P0_eHcn4_2_ATACseq_SRR8368606_peak_109484	156	.	6.89269	17.6123	15.6019	198
chr6	121122740	121123200	GSE124336_Fernandez_2019_GSM3529865_P0PM_2_S1_P0_eHcn4_2_ATACseq_SRR8368606_peak_109485	215	.	8.31876	23.6516	21.5481	331
chr6	121123463	121123854	GSE124336_Fernandez_2019_GSM3529865_P0PM_2_S1_P0_eHcn4_2_ATACseq_SRR8368606_peak_109486	62	.	4.27822	8.00919	6.21666	223
chr6	121127716	121128045	GSE124336_Fernandez_2019_GSM3529865_P0PM_2_S1_P0_eHcn4_2_ATACseq_SRR8368606_peak_109487	110	.	5.70429	12.9788	11.0573	186
chr6	121129985	121130590	GSE124336_Fernandez_2019_GSM3529865_P0PM_2_S1_P0_eHcn4_2_ATACseq_SRR8368606_peak_109488	1915	.	36.6025	194.927	191.574	235
chr6	121130803	121131191	GSE124336_Fernandez_2019_GSM3529865_P0PM_2_S1_P0_eHcn4_2_ATACseq_SRR8368606_peak_109489	165	.	7.13036	18.5849	16.5581	220
chr6	121144145	121144625	GSE124336_Fernandez_2019_GSM3529865_P0PM_2_S1_P0_eHcn4_2_ATACseq_SRR8368606_peak_109490	771	.	19.0143	79.7383	77.124	182
chr6	121145066	121145267	GSE124336_Fernandez_2019_GSM3529865_P0PM_2_S1_P0_eHcn4_2_ATACseq_SRR8368606_peak_109491	28	.	3.08982	4.49666	2.84628	27
chr6	121151641	121152803	GSE124336_Fernandez_2019_GSM3529865_P0PM_2_S1_P0_eHcn4_2_ATACseq_SRR8368606_peak_109492	1932	.	36.8402	196.611	193.246	338
chr6	121156185	121156349	GSE124336_Fernandez_2019_GSM3529865_P0PM_2_S1_P0_eHcn4_2_ATACseq_SRR8368606_peak_109493	110	.	5.70429	12.9788	11.0573	40
chr6	121159762	121160013	GSE124336_Fernandez_2019_GSM3529865_P0PM_2_S1_P0_eHcn4_2_ATACseq_SRR8368606_peak_109494	62	.	4.27822	8.00919	6.21666	46
chr6	121160217	121160556	GSE124336_Fernandez_2019_GSM3529865_P0PM_2_S1_P0_eHcn4_2_ATACseq_SRR8368606_peak_109495	257	.	9.26947	27.9265	25.7666	168
chr6	121165598	121165852	GSE124336_Fernandez_2019_GSM3529865_P0PM_2_S1_P0_eHcn4_2_ATACseq_SRR8368606_peak_109496	34	.	3.3275	5.14468	3.46197	199
chr6	121166050	121166714	GSE124336_Fernandez_2019_GSM3529865_P0PM_2_S1_P0_eHcn4_2_ATACseq_SRR8368606_peak_109497	236	.	8.79412	25.766	23.6337	425
chr6	121170667	121171868	GSE124336_Fernandez_2019_GSM3529865_P0PM_2_S1_P0_eHcn4_2_ATACseq_SRR8368606_peak_109498	2033	.	38.2663	206.775	203.338	638
chr6	121172252	121172432	GSE124336_Fernandez_2019_GSM3529865_P0PM_2_S1_P0_eHcn4_2_ATACseq_SRR8368606_peak_109499	28	.	3.08982	4.49666	2.84628	107
chr6	121172767	121174021	GSE124336_Fernandez_2019_GSM3529865_P0PM_2_S1_P0_eHcn4_2_ATACseq_SRR8368606_peak_109500	1700	.	33.5127	173.295	170.085	923
chr6	121176246	121176644	GSE124336_Fernandez_2019_GSM3529865_P0PM_2_S1_P0_eHcn4_2_ATACseq_SRR8368606_peak_109501	41	.	3.56518	5.82158	4.10883	240
chr6	121177326	121177519	GSE124336_Fernandez_2019_GSM3529865_P0PM_2_S1_P0_eHcn4_2_ATACseq_SRR8368606_peak_109502	47	.	3.80286	6.52563	4.78483	50
chr6	121178354	121179268	GSE124336_Fernandez_2019_GSM3529865_P0PM_2_S1_P0_eHcn4_2_ATACseq_SRR8368606_peak_109503	884	.	20.9157	91.1043	88.4133	763
chr6	121183272	121185331	GSE124336_Fernandez_2019_GSM3529865_P0PM_2_S1_P0_eHcn4_2_ATACseq_SRR8368606_peak_109504	1619	.	32.3243	165.11	161.953	573
chr6	121191730	121191865	GSE124336_Fernandez_2019_GSM3529865_P0PM_2_S1_P0_eHcn4_2_ATACseq_SRR8368606_peak_109505	22	.	2.85215	3.87949	2.26414	3
chr6	121210220	121212151	GSE124336_Fernandez_2019_GSM3529865_P0PM_2_S1_P0_eHcn4_2_ATACseq_SRR8368606_peak_109506	530	.	14.7361	55.487	53.0544	527
chr6	121215445	121217299	GSE124336_Fernandez_2019_GSM3529865_P0PM_2_S1_P0_eHcn4_2_ATACseq_SRR8368606_peak_109507	301	.	10.2202	32.3769	30.1644	1321
chr6	121219348	121219725	GSE124336_Fernandez_2019_GSM3529865_P0PM_2_S1_P0_eHcn4_2_ATACseq_SRR8368606_peak_109508	442	.	13.0723	46.6329	44.2768	250
chr6	121219862	121220262	GSE124336_Fernandez_2019_GSM3529865_P0PM_2_S1_P0_eHcn4_2_ATACseq_SRR8368606_peak_109509	62	.	4.27822	8.00919	6.21666	294
chr6	121228395	121228755	GSE124336_Fernandez_2019_GSM3529865_P0PM_2_S1_P0_eHcn4_2_ATACseq_SRR8368606_peak_109510	165	.	7.13036	18.5849	16.5581	116
chr6	121240239	121240366	GSE124336_Fernandez_2019_GSM3529865_P0PM_2_S1_P0_eHcn4_2_ATACseq_SRR8368606_peak_109511	119	.	5.94197	13.873	11.9327	82
chr6	121245197	121246407	GSE124336_Fernandez_2019_GSM3529865_P0PM_2_S1_P0_eHcn4_2_ATACseq_SRR8368606_peak_109512	1782	.	34.7011	181.556	178.292	697
chr6	121255051	121255448	GSE124336_Fernandez_2019_GSM3529865_P0PM_2_S1_P0_eHcn4_2_ATACseq_SRR8368606_peak_109513	119	.	5.94197	13.873	11.9327	215
chr6	121255780	121256160	GSE124336_Fernandez_2019_GSM3529865_P0PM_2_S1_P0_eHcn4_2_ATACseq_SRR8368606_peak_109514	137	.	6.41733	15.7114	13.7351	136
chr6	121260682	121260825	GSE124336_Fernandez_2019_GSM3529865_P0PM_2_S1_P0_eHcn4_2_ATACseq_SRR8368606_peak_109515	268	.	9.50715	29.0234	26.85	95
chr6	121271877	121272967	GSE124336_Fernandez_2019_GSM3529865_P0PM_2_S1_P0_eHcn4_2_ATACseq_SRR8368606_peak_109516	898	.	21.1534	92.5478	89.8472	290
chr6	121299551	121300621	GSE124336_Fernandez_2019_GSM3529865_P0PM_2_S1_P0_eHcn4_2_ATACseq_SRR8368606_peak_109517	635	.	16.6375	66.021	63.5056	681
chr6	121326564	121327678	GSE124336_Fernandez_2019_GSM3529865_P0PM_2_S1_P0_eHcn4_2_ATACseq_SRR8368606_peak_109518	467	.	13.5477	49.1256	46.7471	305
chr6	121328295	121328964	GSE124336_Fernandez_2019_GSM3529865_P0PM_2_S1_P0_eHcn4_2_ATACseq_SRR8368606_peak_109519	418	.	12.597	44.1715	41.8381	416
chr6	121336649	121336826	GSE124336_Fernandez_2019_GSM3529865_P0PM_2_S1_P0_eHcn4_2_ATACseq_SRR8368606_peak_109520	28	.	3.08982	4.49666	2.84628	28
chr6	121338076	121338626	GSE124336_Fernandez_2019_GSM3529865_P0PM_2_S1_P0_eHcn4_2_ATACseq_SRR8368606_peak_109521	1349	.	28.2838	137.896	134.909	243
chr6	121346328	121347211	GSE124336_Fernandez_2019_GSM3529865_P0PM_2_S1_P0_eHcn4_2_ATACseq_SRR8368606_peak_109522	743	.	18.5389	76.9494	74.3545	583
chr6	121360874	121361150	GSE124336_Fernandez_2019_GSM3529865_P0PM_2_S1_P0_eHcn4_2_ATACseq_SRR8368606_peak_109523	77	.	4.75358	9.58475	7.74564	117
chr6	121376258	121376441	GSE124336_Fernandez_2019_GSM3529865_P0PM_2_S1_P0_eHcn4_2_ATACseq_SRR8368606_peak_109524	215	.	8.31876	23.6516	21.5481	52
chr6	121387004	121387461	GSE124336_Fernandez_2019_GSM3529865_P0PM_2_S1_P0_eHcn4_2_ATACseq_SRR8368606_peak_109525	128	.	6.17965	14.7841	12.8255	147
chr6	121403233	121403860	GSE124336_Fernandez_2019_GSM3529865_P0PM_2_S1_P0_eHcn4_2_ATACseq_SRR8368606_peak_109526	246	.	9.0318	26.8407	24.6944	394
chr6	121412448	121413423	GSE124336_Fernandez_2019_GSM3529865_P0PM_2_S1_P0_eHcn4_2_ATACseq_SRR8368606_peak_109527	69	.	4.5159	8.78605	6.9696	180
chr6	121424539	121424844	GSE124336_Fernandez_2019_GSM3529865_P0PM_2_S1_P0_eHcn4_2_ATACseq_SRR8368606_peak_109528	41	.	3.56518	5.82158	4.10883	168
chr6	121427429	121427734	GSE124336_Fernandez_2019_GSM3529865_P0PM_2_S1_P0_eHcn4_2_ATACseq_SRR8368606_peak_109529	93	.	5.22893	11.2437	9.36183	161
chr6	121451538	121452355	GSE124336_Fernandez_2019_GSM3529865_P0PM_2_S1_P0_eHcn4_2_ATACseq_SRR8368606_peak_109530	1915	.	36.6025	194.927	191.574	379
chr6	121454566	121454761	GSE124336_Fernandez_2019_GSM3529865_P0PM_2_S1_P0_eHcn4_2_ATACseq_SRR8368606_peak_109531	22	.	2.85215	3.87949	2.26414	67
chr6	121454900	121455202	GSE124336_Fernandez_2019_GSM3529865_P0PM_2_S1_P0_eHcn4_2_ATACseq_SRR8368606_peak_109532	102	.	5.46661	12.1021	10.2001	221
chr6	121456789	121457270	GSE124336_Fernandez_2019_GSM3529865_P0PM_2_S1_P0_eHcn4_2_ATACseq_SRR8368606_peak_109533	175	.	7.36804	19.5717	17.5288	422
chr6	121467155	121467588	GSE124336_Fernandez_2019_GSM3529865_P0PM_2_S1_P0_eHcn4_2_ATACseq_SRR8368606_peak_109534	137	.	6.41733	15.7114	13.7351	243
chr6	121467788	121468479	GSE124336_Fernandez_2019_GSM3529865_P0PM_2_S1_P0_eHcn4_2_ATACseq_SRR8368606_peak_109535	290	.	9.98251	31.2488	29.0492	220
chr6	121472978	121473760	GSE124336_Fernandez_2019_GSM3529865_P0PM_2_S1_P0_eHcn4_2_ATACseq_SRR8368606_peak_109536	1965	.	37.3156	199.988	196.599	341
chr6	121502260	121502768	GSE124336_Fernandez_2019_GSM3529865_P0PM_2_S1_P0_eHcn4_2_ATACseq_SRR8368606_peak_109537	492	.	14.0231	51.6484	49.248	291
chr6	121509523	121510792	GSE124336_Fernandez_2019_GSM3529865_P0PM_2_S1_P0_eHcn4_2_ATACseq_SRR8368606_peak_109538	884	.	20.9157	91.1043	88.4133	557
chr6	121517324	121517842	GSE124336_Fernandez_2019_GSM3529865_P0PM_2_S1_P0_eHcn4_2_ATACseq_SRR8368606_peak_109539	236	.	8.79412	25.766	23.6337	249
chr6	121521137	121521276	GSE124336_Fernandez_2019_GSM3529865_P0PM_2_S1_P0_eHcn4_2_ATACseq_SRR8368606_peak_109540	93	.	5.22893	11.2437	9.36183	51
chr6	121522235	121522369	GSE124336_Fernandez_2019_GSM3529865_P0PM_2_S1_P0_eHcn4_2_ATACseq_SRR8368606_peak_109541	62	.	4.27822	8.00919	6.21666	71
chr6	121523665	121525198	GSE124336_Fernandez_2019_GSM3529865_P0PM_2_S1_P0_eHcn4_2_ATACseq_SRR8368606_peak_109542	2101	.	39.217	213.604	210.118	717
chr6	121529529	121529713	GSE124336_Fernandez_2019_GSM3529865_P0PM_2_S1_P0_eHcn4_2_ATACseq_SRR8368606_peak_109543	102	.	5.46661	12.1021	10.2001	100
chr6	121532984	121533260	GSE124336_Fernandez_2019_GSM3529865_P0PM_2_S1_P0_eHcn4_2_ATACseq_SRR8368606_peak_109544	370	.	11.6463	39.3471	37.0605	61
chr6	121561011	121561153	GSE124336_Fernandez_2019_GSM3529865_P0PM_2_S1_P0_eHcn4_2_ATACseq_SRR8368606_peak_109545	146	.	6.65501	16.6543	14.6607	54
chr6	121611936	121612067	GSE124336_Fernandez_2019_GSM3529865_P0PM_2_S1_P0_eHcn4_2_ATACseq_SRR8368606_peak_109546	93	.	5.22893	11.2437	9.36183	28
chr6	121648545	121648700	GSE124336_Fernandez_2019_GSM3529865_P0PM_2_S1_P0_eHcn4_2_ATACseq_SRR8368606_peak_109547	28	.	3.08982	4.49666	2.84628	76
chr6	121848233	121849015	GSE124336_Fernandez_2019_GSM3529865_P0PM_2_S1_P0_eHcn4_2_ATACseq_SRR8368606_peak_109548	1104	.	24.4809	113.242	110.409	354
chr6	122258839	122259121	GSE124336_Fernandez_2019_GSM3529865_P0PM_2_S1_P0_eHcn4_2_ATACseq_SRR8368606_peak_109549	406	.	12.3593	42.9528	40.6309	208
chr6	122268475	122268805	GSE124336_Fernandez_2019_GSM3529865_P0PM_2_S1_P0_eHcn4_2_ATACseq_SRR8368606_peak_109550	195	.	7.8434	21.5859	19.512	243
chr6	122297265	122297758	GSE124336_Fernandez_2019_GSM3529865_P0PM_2_S1_P0_eHcn4_2_ATACseq_SRR8368606_peak_109551	137	.	6.41733	15.7114	13.7351	285
chr6	122304304	122304531	GSE124336_Fernandez_2019_GSM3529865_P0PM_2_S1_P0_eHcn4_2_ATACseq_SRR8368606_peak_109552	165	.	7.13036	18.5849	16.5581	162
chr6	122308176	122309414	GSE124336_Fernandez_2019_GSM3529865_P0PM_2_S1_P0_eHcn4_2_ATACseq_SRR8368606_peak_109553	2692	.	47.2981	273.258	269.266	498
chr6	122337653	122337858	GSE124336_Fernandez_2019_GSM3529865_P0PM_2_S1_P0_eHcn4_2_ATACseq_SRR8368606_peak_109554	225	.	8.55644	24.7029	22.5849	73
chr6	122339164	122340716	GSE124336_Fernandez_2019_GSM3529865_P0PM_2_S1_P0_eHcn4_2_ATACseq_SRR8368606_peak_109555	841	.	20.2027	86.8037	84.1414	873
chr6	122344915	122345166	GSE124336_Fernandez_2019_GSM3529865_P0PM_2_S1_P0_eHcn4_2_ATACseq_SRR8368606_peak_109556	28	.	3.08982	4.49666	2.84628	232
chr6	122345611	122346203	GSE124336_Fernandez_2019_GSM3529865_P0PM_2_S1_P0_eHcn4_2_ATACseq_SRR8368606_peak_109557	225	.	8.55644	24.7029	22.5849	256
chr6	122390783	122390967	GSE124336_Fernandez_2019_GSM3529865_P0PM_2_S1_P0_eHcn4_2_ATACseq_SRR8368606_peak_109558	77	.	4.75358	9.58475	7.74564	54
chr6	122391891	122392414	GSE124336_Fernandez_2019_GSM3529865_P0PM_2_S1_P0_eHcn4_2_ATACseq_SRR8368606_peak_109559	757	.	18.7766	78.3412	75.7364	242
chr6	122393575	122393937	GSE124336_Fernandez_2019_GSM3529865_P0PM_2_S1_P0_eHcn4_2_ATACseq_SRR8368606_peak_109560	156	.	6.89269	17.6123	15.6019	241
chr6	122486105	122486392	GSE124336_Fernandez_2019_GSM3529865_P0PM_2_S1_P0_eHcn4_2_ATACseq_SRR8368606_peak_109561	102	.	5.46661	12.1021	10.2001	68
chr6	122486628	122487059	GSE124336_Fernandez_2019_GSM3529865_P0PM_2_S1_P0_eHcn4_2_ATACseq_SRR8368606_peak_109562	62	.	4.27822	8.00919	6.21666	190
chr6	122491598	122491905	GSE124336_Fernandez_2019_GSM3529865_P0PM_2_S1_P0_eHcn4_2_ATACseq_SRR8368606_peak_109563	455	.	13.31	47.8754	45.508	191
chr6	122495491	122495864	GSE124336_Fernandez_2019_GSM3529865_P0PM_2_S1_P0_eHcn4_2_ATACseq_SRR8368606_peak_109564	77	.	4.75358	9.58475	7.74564	269
chr6	122508622	122509102	GSE124336_Fernandez_2019_GSM3529865_P0PM_2_S1_P0_eHcn4_2_ATACseq_SRR8368606_peak_109565	62	.	4.27822	8.00919	6.21666	100
chr6	122555461	122555632	GSE124336_Fernandez_2019_GSM3529865_P0PM_2_S1_P0_eHcn4_2_ATACseq_SRR8368606_peak_109566	34	.	3.3275	5.14468	3.46197	22
chr6	122556903	122557147	GSE124336_Fernandez_2019_GSM3529865_P0PM_2_S1_P0_eHcn4_2_ATACseq_SRR8368606_peak_109567	47	.	3.80286	6.52563	4.78483	216
chr6	122560549	122560872	GSE124336_Fernandez_2019_GSM3529865_P0PM_2_S1_P0_eHcn4_2_ATACseq_SRR8368606_peak_109568	225	.	8.55644	24.7029	22.5849	70
chr6	122562405	122562913	GSE124336_Fernandez_2019_GSM3529865_P0PM_2_S1_P0_eHcn4_2_ATACseq_SRR8368606_peak_109569	492	.	14.0231	51.6484	49.248	241
chr6	122571285	122572009	GSE124336_Fernandez_2019_GSM3529865_P0PM_2_S1_P0_eHcn4_2_ATACseq_SRR8368606_peak_109570	185	.	7.60572	20.5721	18.5136	439
chr6	122595752	122596063	GSE124336_Fernandez_2019_GSM3529865_P0PM_2_S1_P0_eHcn4_2_ATACseq_SRR8368606_peak_109571	175	.	7.36804	19.5717	17.5288	38
chr6	122602162	122602923	GSE124336_Fernandez_2019_GSM3529865_P0PM_2_S1_P0_eHcn4_2_ATACseq_SRR8368606_peak_109572	442	.	13.0723	46.6329	44.2768	258
chr6	122633547	122633671	GSE124336_Fernandez_2019_GSM3529865_P0PM_2_S1_P0_eHcn4_2_ATACseq_SRR8368606_peak_109573	236	.	8.79412	25.766	23.6337	44
chr6	122659696	122659830	GSE124336_Fernandez_2019_GSM3529865_P0PM_2_S1_P0_eHcn4_2_ATACseq_SRR8368606_peak_109574	335	.	10.9332	35.8201	33.5699	68
chr6	122660633	122660759	GSE124336_Fernandez_2019_GSM3529865_P0PM_2_S1_P0_eHcn4_2_ATACseq_SRR8368606_peak_109575	77	.	4.75358	9.58475	7.74564	7
chr6	122663017	122663180	GSE124336_Fernandez_2019_GSM3529865_P0PM_2_S1_P0_eHcn4_2_ATACseq_SRR8368606_peak_109576	54	.	4.04054	7.2553	5.488	31
chr6	122665939	122666303	GSE124336_Fernandez_2019_GSM3529865_P0PM_2_S1_P0_eHcn4_2_ATACseq_SRR8368606_peak_109577	430	.	12.8347	45.3982	43.0534	82
chr6	122669345	122669851	GSE124336_Fernandez_2019_GSM3529865_P0PM_2_S1_P0_eHcn4_2_ATACseq_SRR8368606_peak_109578	675	.	17.3506	70.0753	67.5297	242
chr6	122702142	122703239	GSE124336_Fernandez_2019_GSM3529865_P0PM_2_S1_P0_eHcn4_2_ATACseq_SRR8368606_peak_109579	813	.	19.7273	83.9619	81.3186	578
chr6	122703627	122704030	GSE124336_Fernandez_2019_GSM3529865_P0PM_2_S1_P0_eHcn4_2_ATACseq_SRR8368606_peak_109580	54	.	4.04054	7.2553	5.488	31
chr6	122719947	122720248	GSE124336_Fernandez_2019_GSM3529865_P0PM_2_S1_P0_eHcn4_2_ATACseq_SRR8368606_peak_109581	394	.	12.1216	41.7425	39.4322	240
chr6	122739914	122740379	GSE124336_Fernandez_2019_GSM3529865_P0PM_2_S1_P0_eHcn4_2_ATACseq_SRR8368606_peak_109582	394	.	12.1216	41.7425	39.4322	256
chr6	122741471	122743031	GSE124336_Fernandez_2019_GSM3529865_P0PM_2_S1_P0_eHcn4_2_ATACseq_SRR8368606_peak_109583	62	.	4.27822	8.00919	6.21666	832
chr6	122760977	122761373	GSE124336_Fernandez_2019_GSM3529865_P0PM_2_S1_P0_eHcn4_2_ATACseq_SRR8368606_peak_109584	246	.	9.0318	26.8407	24.6944	126
chr6	122764309	122764576	GSE124336_Fernandez_2019_GSM3529865_P0PM_2_S1_P0_eHcn4_2_ATACseq_SRR8368606_peak_109585	85	.	4.99126	10.4043	8.54336	176
chr6	122764709	122765100	GSE124336_Fernandez_2019_GSM3529865_P0PM_2_S1_P0_eHcn4_2_ATACseq_SRR8368606_peak_109586	54	.	4.04054	7.2553	5.488	24
chr6	122786317	122786714	GSE124336_Fernandez_2019_GSM3529865_P0PM_2_S1_P0_eHcn4_2_ATACseq_SRR8368606_peak_109587	279	.	9.74483	30.1309	27.9443	193
chr6	122801300	122802269	GSE124336_Fernandez_2019_GSM3529865_P0PM_2_S1_P0_eHcn4_2_ATACseq_SRR8368606_peak_109588	335	.	10.9332	35.8201	33.5699	342
chr6	122804402	122804883	GSE124336_Fernandez_2019_GSM3529865_P0PM_2_S1_P0_eHcn4_2_ATACseq_SRR8368606_peak_109589	324	.	10.6955	34.6628	32.425	251
chr6	122810359	122812233	GSE124336_Fernandez_2019_GSM3529865_P0PM_2_S1_P0_eHcn4_2_ATACseq_SRR8368606_peak_109590	2746	.	48.0111	278.65	274.606	632
chr6	122819202	122821040	GSE124336_Fernandez_2019_GSM3529865_P0PM_2_S1_P0_eHcn4_2_ATACseq_SRR8368606_peak_109591	702	.	17.8259	72.8078	70.2424	1282
chr6	122821429	122821665	GSE124336_Fernandez_2019_GSM3529865_P0PM_2_S1_P0_eHcn4_2_ATACseq_SRR8368606_peak_109592	41	.	3.56518	5.82158	4.10883	55
chr6	122823738	122824948	GSE124336_Fernandez_2019_GSM3529865_P0PM_2_S1_P0_eHcn4_2_ATACseq_SRR8368606_peak_109593	382	.	11.8839	40.5405	38.242	441
chr6	122825370	122827075	GSE124336_Fernandez_2019_GSM3529865_P0PM_2_S1_P0_eHcn4_2_ATACseq_SRR8368606_peak_109594	2411	.	43.4952	244.843	241.108	1184
chr6	122828068	122828340	GSE124336_Fernandez_2019_GSM3529865_P0PM_2_S1_P0_eHcn4_2_ATACseq_SRR8368606_peak_109595	69	.	4.5159	8.78605	6.9696	232
chr6	122874022	122875039	GSE124336_Fernandez_2019_GSM3529865_P0PM_2_S1_P0_eHcn4_2_ATACseq_SRR8368606_peak_109596	2306	.	42.0692	234.341	230.693	456
chr6	123931082	123931218	GSE124336_Fernandez_2019_GSM3529865_P0PM_2_S1_P0_eHcn4_2_ATACseq_SRR8368606_peak_109597	246	.	9.0318	26.8407	24.6944	66
chr6	124260663	124260809	GSE124336_Fernandez_2019_GSM3529865_P0PM_2_S1_P0_eHcn4_2_ATACseq_SRR8368606_peak_109598	236	.	8.79412	25.766	23.6337	41
chr6	124399360	124399550	GSE124336_Fernandez_2019_GSM3529865_P0PM_2_S1_P0_eHcn4_2_ATACseq_SRR8368606_peak_109599	93	.	5.22893	11.2437	9.36183	142
chr6	124408781	124409100	GSE124336_Fernandez_2019_GSM3529865_P0PM_2_S1_P0_eHcn4_2_ATACseq_SRR8368606_peak_109600	205	.	8.08108	22.6125	20.5237	220
chr6	124414153	124416230	GSE124336_Fernandez_2019_GSM3529865_P0PM_2_S1_P0_eHcn4_2_ATACseq_SRR8368606_peak_109601	1750	.	34.2257	178.242	175.001	1013
chr6	124426662	124427069	GSE124336_Fernandez_2019_GSM3529865_P0PM_2_S1_P0_eHcn4_2_ATACseq_SRR8368606_peak_109602	165	.	7.13036	18.5849	16.5581	93
chr6	124427325	124427533	GSE124336_Fernandez_2019_GSM3529865_P0PM_2_S1_P0_eHcn4_2_ATACseq_SRR8368606_peak_109603	77	.	4.75358	9.58475	7.74564	37
chr6	124464514	124465128	GSE124336_Fernandez_2019_GSM3529865_P0PM_2_S1_P0_eHcn4_2_ATACseq_SRR8368606_peak_109604	661	.	17.1129	68.7178	66.1823	274
chr6	124465910	124466096	GSE124336_Fernandez_2019_GSM3529865_P0PM_2_S1_P0_eHcn4_2_ATACseq_SRR8368606_peak_109605	41	.	3.56518	5.82158	4.10883	52
chr6	124478120	124478274	GSE124336_Fernandez_2019_GSM3529865_P0PM_2_S1_P0_eHcn4_2_ATACseq_SRR8368606_peak_109606	17	.	2.61447	3.29538	1.71834	81
chr6	124481510	124481825	GSE124336_Fernandez_2019_GSM3529865_P0PM_2_S1_P0_eHcn4_2_ATACseq_SRR8368606_peak_109607	156	.	6.89269	17.6123	15.6019	227
chr6	124485528	124485678	GSE124336_Fernandez_2019_GSM3529865_P0PM_2_S1_P0_eHcn4_2_ATACseq_SRR8368606_peak_109608	34	.	3.3275	5.14468	3.46197	91
chr6	124492851	124493300	GSE124336_Fernandez_2019_GSM3529865_P0PM_2_S1_P0_eHcn4_2_ATACseq_SRR8368606_peak_109609	442	.	13.0723	46.6329	44.2768	205
chr6	124512539	124512743	GSE124336_Fernandez_2019_GSM3529865_P0PM_2_S1_P0_eHcn4_2_ATACseq_SRR8368606_peak_109610	69	.	4.5159	8.78605	6.9696	65
chr6	124522207	124522497	GSE124336_Fernandez_2019_GSM3529865_P0PM_2_S1_P0_eHcn4_2_ATACseq_SRR8368606_peak_109611	257	.	9.26947	27.9265	25.7666	82
chr6	124544559	124544695	GSE124336_Fernandez_2019_GSM3529865_P0PM_2_S1_P0_eHcn4_2_ATACseq_SRR8368606_peak_109612	102	.	5.46661	12.1021	10.2001	95
chr6	124552793	124553165	GSE124336_Fernandez_2019_GSM3529865_P0PM_2_S1_P0_eHcn4_2_ATACseq_SRR8368606_peak_109613	93	.	5.22893	11.2437	9.36183	161
chr6	124566570	124566776	GSE124336_Fernandez_2019_GSM3529865_P0PM_2_S1_P0_eHcn4_2_ATACseq_SRR8368606_peak_109614	146	.	6.65501	16.6543	14.6607	123
chr6	124569998	124570455	GSE124336_Fernandez_2019_GSM3529865_P0PM_2_S1_P0_eHcn4_2_ATACseq_SRR8368606_peak_109615	215	.	8.31876	23.6516	21.5481	264
chr6	124580238	124580589	GSE124336_Fernandez_2019_GSM3529865_P0PM_2_S1_P0_eHcn4_2_ATACseq_SRR8368606_peak_109616	675	.	17.3506	70.0753	67.5297	87
chr6	124585820	124586132	GSE124336_Fernandez_2019_GSM3529865_P0PM_2_S1_P0_eHcn4_2_ATACseq_SRR8368606_peak_109617	215	.	8.31876	23.6516	21.5481	136
chr6	124592224	124592776	GSE124336_Fernandez_2019_GSM3529865_P0PM_2_S1_P0_eHcn4_2_ATACseq_SRR8368606_peak_109618	1074	.	24.0056	110.232	107.418	269
chr6	124662242	124663905	GSE124336_Fernandez_2019_GSM3529865_P0PM_2_S1_P0_eHcn4_2_ATACseq_SRR8368606_peak_109619	3125	.	53.0024	316.914	312.505	738
chr6	124673509	124674044	GSE124336_Fernandez_2019_GSM3529865_P0PM_2_S1_P0_eHcn4_2_ATACseq_SRR8368606_peak_109620	757	.	18.7766	78.3412	75.7364	307
chr6	124678854	124679131	GSE124336_Fernandez_2019_GSM3529865_P0PM_2_S1_P0_eHcn4_2_ATACseq_SRR8368606_peak_109621	62	.	4.27822	8.00919	6.21666	116
chr6	124683449	124684115	GSE124336_Fernandez_2019_GSM3529865_P0PM_2_S1_P0_eHcn4_2_ATACseq_SRR8368606_peak_109622	156	.	6.89269	17.6123	15.6019	198
chr6	124693305	124693454	GSE124336_Fernandez_2019_GSM3529865_P0PM_2_S1_P0_eHcn4_2_ATACseq_SRR8368606_peak_109623	28	.	3.08982	4.49666	2.84628	126
chr6	124693645	124694952	GSE124336_Fernandez_2019_GSM3529865_P0PM_2_S1_P0_eHcn4_2_ATACseq_SRR8368606_peak_109624	2101	.	39.217	213.604	210.118	703
chr6	124700076	124700800	GSE124336_Fernandez_2019_GSM3529865_P0PM_2_S1_P0_eHcn4_2_ATACseq_SRR8368606_peak_109625	841	.	20.2027	86.8037	84.1414	386
chr6	124701296	124701711	GSE124336_Fernandez_2019_GSM3529865_P0PM_2_S1_P0_eHcn4_2_ATACseq_SRR8368606_peak_109626	175	.	7.36804	19.5717	17.5288	346
chr6	124702847	124703129	GSE124336_Fernandez_2019_GSM3529865_P0PM_2_S1_P0_eHcn4_2_ATACseq_SRR8368606_peak_109627	479	.	13.7854	50.3833	47.9937	99
chr6	124711669	124712958	GSE124336_Fernandez_2019_GSM3529865_P0PM_2_S1_P0_eHcn4_2_ATACseq_SRR8368606_peak_109628	2498	.	44.6836	253.66	249.849	577
chr6	124716822	124717272	GSE124336_Fernandez_2019_GSM3529865_P0PM_2_S1_P0_eHcn4_2_ATACseq_SRR8368606_peak_109629	382	.	11.8839	40.5405	38.242	173
chr6	124719246	124719577	GSE124336_Fernandez_2019_GSM3529865_P0PM_2_S1_P0_eHcn4_2_ATACseq_SRR8368606_peak_109630	41	.	3.56518	5.82158	4.10883	91
chr6	124719716	124720299	GSE124336_Fernandez_2019_GSM3529865_P0PM_2_S1_P0_eHcn4_2_ATACseq_SRR8368606_peak_109631	394	.	12.1216	41.7425	39.4322	132
chr6	124722986	124723341	GSE124336_Fernandez_2019_GSM3529865_P0PM_2_S1_P0_eHcn4_2_ATACseq_SRR8368606_peak_109632	729	.	18.3013	75.5633	72.9782	84
chr6	124740149	124741898	GSE124336_Fernandez_2019_GSM3529865_P0PM_2_S1_P0_eHcn4_2_ATACseq_SRR8368606_peak_109633	1932	.	36.8402	196.611	193.246	948
chr6	124744828	124746707	GSE124336_Fernandez_2019_GSM3529865_P0PM_2_S1_P0_eHcn4_2_ATACseq_SRR8368606_peak_109634	3475	.	57.5183	352.275	347.561	812
chr6	124746859	124747048	GSE124336_Fernandez_2019_GSM3529865_P0PM_2_S1_P0_eHcn4_2_ATACseq_SRR8368606_peak_109635	22	.	2.85215	3.87949	2.26414	10
chr6	124749434	124749579	GSE124336_Fernandez_2019_GSM3529865_P0PM_2_S1_P0_eHcn4_2_ATACseq_SRR8368606_peak_109636	22	.	2.85215	3.87949	2.26414	4
chr6	124754466	124754626	GSE124336_Fernandez_2019_GSM3529865_P0PM_2_S1_P0_eHcn4_2_ATACseq_SRR8368606_peak_109637	41	.	3.56518	5.82158	4.10883	131
chr6	124755783	124756484	GSE124336_Fernandez_2019_GSM3529865_P0PM_2_S1_P0_eHcn4_2_ATACseq_SRR8368606_peak_109638	1000	.	22.8172	102.785	100.018	316
chr6	124756624	124759743	GSE124336_Fernandez_2019_GSM3529865_P0PM_2_S1_P0_eHcn4_2_ATACseq_SRR8368606_peak_109639	1459	.	29.9475	148.982	145.927	1430
chr6	124767770	124768859	GSE124336_Fernandez_2019_GSM3529865_P0PM_2_S1_P0_eHcn4_2_ATACseq_SRR8368606_peak_109640	85	.	4.99126	10.4043	8.54336	220
chr6	124769002	124770387	GSE124336_Fernandez_2019_GSM3529865_P0PM_2_S1_P0_eHcn4_2_ATACseq_SRR8368606_peak_109641	799	.	19.4897	82.5488	79.9151	625
chr6	124779374	124780078	GSE124336_Fernandez_2019_GSM3529865_P0PM_2_S1_P0_eHcn4_2_ATACseq_SRR8368606_peak_109642	156	.	6.89269	17.6123	15.6019	409
chr6	124805258	124806306	GSE124336_Fernandez_2019_GSM3529865_P0PM_2_S1_P0_eHcn4_2_ATACseq_SRR8368606_peak_109643	1089	.	24.2432	111.735	108.911	500
chr6	124807540	124807835	GSE124336_Fernandez_2019_GSM3529865_P0PM_2_S1_P0_eHcn4_2_ATACseq_SRR8368606_peak_109644	215	.	8.31876	23.6516	21.5481	94
chr6	124808585	124810160	GSE124336_Fernandez_2019_GSM3529865_P0PM_2_S1_P0_eHcn4_2_ATACseq_SRR8368606_peak_109645	1271	.	27.0954	130.085	127.148	1069
chr6	124812868	124814516	GSE124336_Fernandez_2019_GSM3529865_P0PM_2_S1_P0_eHcn4_2_ATACseq_SRR8368606_peak_109646	1932	.	36.8402	196.611	193.246	1366
chr6	124828260	124830557	GSE124336_Fernandez_2019_GSM3529865_P0PM_2_S1_P0_eHcn4_2_ATACseq_SRR8368606_peak_109647	3967	.	63.6979	401.703	396.781	814
chr6	124836359	124836734	GSE124336_Fernandez_2019_GSM3529865_P0PM_2_S1_P0_eHcn4_2_ATACseq_SRR8368606_peak_109648	54	.	4.04054	7.2553	5.488	114
chr6	124839571	124840720	GSE124336_Fernandez_2019_GSM3529865_P0PM_2_S1_P0_eHcn4_2_ATACseq_SRR8368606_peak_109649	556	.	15.2114	58.081	55.6272	400
chr6	124847239	124847785	GSE124336_Fernandez_2019_GSM3529865_P0PM_2_S1_P0_eHcn4_2_ATACseq_SRR8368606_peak_109650	1619	.	32.3243	165.11	161.953	287
chr6	124854944	124855266	GSE124336_Fernandez_2019_GSM3529865_P0PM_2_S1_P0_eHcn4_2_ATACseq_SRR8368606_peak_109651	85	.	4.99126	10.4043	8.54336	279
chr6	124856905	124857306	GSE124336_Fernandez_2019_GSM3529865_P0PM_2_S1_P0_eHcn4_2_ATACseq_SRR8368606_peak_109652	1000	.	22.8172	102.785	100.018	200
chr6	124857453	124857731	GSE124336_Fernandez_2019_GSM3529865_P0PM_2_S1_P0_eHcn4_2_ATACseq_SRR8368606_peak_109653	225	.	8.55644	24.7029	22.5849	73
chr6	124859647	124860373	GSE124336_Fernandez_2019_GSM3529865_P0PM_2_S1_P0_eHcn4_2_ATACseq_SRR8368606_peak_109654	1134	.	24.9563	116.268	113.416	302
chr6	124863369	124864382	GSE124336_Fernandez_2019_GSM3529865_P0PM_2_S1_P0_eHcn4_2_ATACseq_SRR8368606_peak_109655	898	.	21.1534	92.5478	89.8472	395
chr6	124885155	124885333	GSE124336_Fernandez_2019_GSM3529865_P0PM_2_S1_P0_eHcn4_2_ATACseq_SRR8368606_peak_109656	54	.	4.04054	7.2553	5.488	64
chr6	124903510	124905557	GSE124336_Fernandez_2019_GSM3529865_P0PM_2_S1_P0_eHcn4_2_ATACseq_SRR8368606_peak_109657	1750	.	34.2257	178.242	175.001	754
chr6	124909903	124910341	GSE124336_Fernandez_2019_GSM3529865_P0PM_2_S1_P0_eHcn4_2_ATACseq_SRR8368606_peak_109658	128	.	6.17965	14.7841	12.8255	179
chr6	124915624	124916672	GSE124336_Fernandez_2019_GSM3529865_P0PM_2_S1_P0_eHcn4_2_ATACseq_SRR8368606_peak_109659	195	.	7.8434	21.5859	19.512	768
chr6	124916822	124917609	GSE124336_Fernandez_2019_GSM3529865_P0PM_2_S1_P0_eHcn4_2_ATACseq_SRR8368606_peak_109660	1164	.	25.4316	119.311	116.44	483
chr6	124917785	124918892	GSE124336_Fernandez_2019_GSM3529865_P0PM_2_S1_P0_eHcn4_2_ATACseq_SRR8368606_peak_109661	2480	.	44.4459	251.892	248.096	338
chr6	124919475	124921175	GSE124336_Fernandez_2019_GSM3529865_P0PM_2_S1_P0_eHcn4_2_ATACseq_SRR8368606_peak_109662	2186	.	40.4054	222.2	218.649	441
chr6	124925269	124926323	GSE124336_Fernandez_2019_GSM3529865_P0PM_2_S1_P0_eHcn4_2_ATACseq_SRR8368606_peak_109663	479	.	13.7854	50.3833	47.9937	823
chr6	124930308	124932501	GSE124336_Fernandez_2019_GSM3529865_P0PM_2_S1_P0_eHcn4_2_ATACseq_SRR8368606_peak_109664	3569	.	58.7067	361.69	356.917	637
chr6	124964741	124966009	GSE124336_Fernandez_2019_GSM3529865_P0PM_2_S1_P0_eHcn4_2_ATACseq_SRR8368606_peak_109665	2411	.	43.4952	244.843	241.108	759
chr6	124993986	124994231	GSE124336_Fernandez_2019_GSM3529865_P0PM_2_S1_P0_eHcn4_2_ATACseq_SRR8368606_peak_109666	175	.	7.36804	19.5717	17.5288	68
chr6	124996565	124997226	GSE124336_Fernandez_2019_GSM3529865_P0PM_2_S1_P0_eHcn4_2_ATACseq_SRR8368606_peak_109667	165	.	7.13036	18.5849	16.5581	543
chr6	125003524	125004328	GSE124336_Fernandez_2019_GSM3529865_P0PM_2_S1_P0_eHcn4_2_ATACseq_SRR8368606_peak_109668	69	.	4.5159	8.78605	6.9696	523
chr6	125008529	125010134	GSE124336_Fernandez_2019_GSM3529865_P0PM_2_S1_P0_eHcn4_2_ATACseq_SRR8368606_peak_109669	2710	.	47.5358	275.053	271.044	401
chr6	125030655	125030827	GSE124336_Fernandez_2019_GSM3529865_P0PM_2_S1_P0_eHcn4_2_ATACseq_SRR8368606_peak_109670	225	.	8.55644	24.7029	22.5849	76
chr6	125039194	125040043	GSE124336_Fernandez_2019_GSM3529865_P0PM_2_S1_P0_eHcn4_2_ATACseq_SRR8368606_peak_109671	2016	.	38.0286	205.074	201.649	478
chr6	125046608	125046993	GSE124336_Fernandez_2019_GSM3529865_P0PM_2_S1_P0_eHcn4_2_ATACseq_SRR8368606_peak_109672	941	.	21.8665	96.9069	94.1777	294
chr6	125060845	125061135	GSE124336_Fernandez_2019_GSM3529865_P0PM_2_S1_P0_eHcn4_2_ATACseq_SRR8368606_peak_109673	175	.	7.36804	19.5717	17.5288	46
chr6	125081394	125082293	GSE124336_Fernandez_2019_GSM3529865_P0PM_2_S1_P0_eHcn4_2_ATACseq_SRR8368606_peak_109674	2835	.	49.1995	287.678	283.549	547
chr6	125084387	125084759	GSE124336_Fernandez_2019_GSM3529865_P0PM_2_S1_P0_eHcn4_2_ATACseq_SRR8368606_peak_109675	855	.	20.4404	88.2322	85.5603	258
chr6	125088107	125088261	GSE124336_Fernandez_2019_GSM3529865_P0PM_2_S1_P0_eHcn4_2_ATACseq_SRR8368606_peak_109676	28	.	3.08982	4.49666	2.84628	118
chr6	125088430	125090810	GSE124336_Fernandez_2019_GSM3529865_P0PM_2_S1_P0_eHcn4_2_ATACseq_SRR8368606_peak_109677	1491	.	30.4229	152.181	149.106	617
chr6	125095035	125098311	GSE124336_Fernandez_2019_GSM3529865_P0PM_2_S1_P0_eHcn4_2_ATACseq_SRR8368606_peak_109678	1210	.	26.1447	123.905	121.006	1115
chr6	125098487	125099116	GSE124336_Fernandez_2019_GSM3529865_P0PM_2_S1_P0_eHcn4_2_ATACseq_SRR8368606_peak_109679	62	.	4.27822	8.00919	6.21666	327
chr6	125099270	125100017	GSE124336_Fernandez_2019_GSM3529865_P0PM_2_S1_P0_eHcn4_2_ATACseq_SRR8368606_peak_109680	290	.	9.98251	31.2488	29.0492	571
chr6	125100217	125100370	GSE124336_Fernandez_2019_GSM3529865_P0PM_2_S1_P0_eHcn4_2_ATACseq_SRR8368606_peak_109681	41	.	3.56518	5.82158	4.10883	128
chr6	125104250	125104537	GSE124336_Fernandez_2019_GSM3529865_P0PM_2_S1_P0_eHcn4_2_ATACseq_SRR8368606_peak_109682	595	.	15.9245	62.022	59.5372	204
chr6	125131250	125132476	GSE124336_Fernandez_2019_GSM3529865_P0PM_2_S1_P0_eHcn4_2_ATACseq_SRR8368606_peak_109683	1882	.	36.1272	191.567	188.237	601
chr6	125137120	125137545	GSE124336_Fernandez_2019_GSM3529865_P0PM_2_S1_P0_eHcn4_2_ATACseq_SRR8368606_peak_109684	110	.	5.70429	12.9788	11.0573	99
chr6	125143231	125143555	GSE124336_Fernandez_2019_GSM3529865_P0PM_2_S1_P0_eHcn4_2_ATACseq_SRR8368606_peak_109685	268	.	9.50715	29.0234	26.85	122
chr6	125144881	125146049	GSE124336_Fernandez_2019_GSM3529865_P0PM_2_S1_P0_eHcn4_2_ATACseq_SRR8368606_peak_109686	1603	.	32.0866	163.482	160.336	338
chr6	125146265	125150120	GSE124336_Fernandez_2019_GSM3529865_P0PM_2_S1_P0_eHcn4_2_ATACseq_SRR8368606_peak_109687	2498	.	44.6836	253.66	249.849	2159
chr6	125150346	125150548	GSE124336_Fernandez_2019_GSM3529865_P0PM_2_S1_P0_eHcn4_2_ATACseq_SRR8368606_peak_109688	102	.	5.46661	12.1021	10.2001	108
chr6	125154627	125154769	GSE124336_Fernandez_2019_GSM3529865_P0PM_2_S1_P0_eHcn4_2_ATACseq_SRR8368606_peak_109689	156	.	6.89269	17.6123	15.6019	101
chr6	125157417	125157572	GSE124336_Fernandez_2019_GSM3529865_P0PM_2_S1_P0_eHcn4_2_ATACseq_SRR8368606_peak_109690	28	.	3.08982	4.49666	2.84628	134
chr6	125160481	125162267	GSE124336_Fernandez_2019_GSM3529865_P0PM_2_S1_P0_eHcn4_2_ATACseq_SRR8368606_peak_109691	505	.	14.2607	52.9208	50.5096	953
chr6	125162693	125162915	GSE124336_Fernandez_2019_GSM3529865_P0PM_2_S1_P0_eHcn4_2_ATACseq_SRR8368606_peak_109692	85	.	4.99126	10.4043	8.54336	145
chr6	125163327	125167655	GSE124336_Fernandez_2019_GSM3529865_P0PM_2_S1_P0_eHcn4_2_ATACseq_SRR8368606_peak_109693	3052	.	52.0517	309.557	305.217	2427
chr6	125170129	125170600	GSE124336_Fernandez_2019_GSM3529865_P0PM_2_S1_P0_eHcn4_2_ATACseq_SRR8368606_peak_109694	757	.	18.7766	78.3412	75.7364	228
chr6	125191189	125193183	GSE124336_Fernandez_2019_GSM3529865_P0PM_2_S1_P0_eHcn4_2_ATACseq_SRR8368606_peak_109695	2943	.	50.6256	298.581	294.347	559
chr6	125214979	125216261	GSE124336_Fernandez_2019_GSM3529865_P0PM_2_S1_P0_eHcn4_2_ATACseq_SRR8368606_peak_109696	3327	.	55.6168	337.304	332.711	529
chr6	125217036	125217171	GSE124336_Fernandez_2019_GSM3529865_P0PM_2_S1_P0_eHcn4_2_ATACseq_SRR8368606_peak_109697	69	.	4.5159	8.78605	6.9696	84
chr6	125219069	125219356	GSE124336_Fernandez_2019_GSM3529865_P0PM_2_S1_P0_eHcn4_2_ATACseq_SRR8368606_peak_109698	236	.	8.79412	25.766	23.6337	141
chr6	125230928	125232625	GSE124336_Fernandez_2019_GSM3529865_P0PM_2_S1_P0_eHcn4_2_ATACseq_SRR8368606_peak_109699	688	.	17.5882	71.4386	68.8832	828
chr6	125234219	125234707	GSE124336_Fernandez_2019_GSM3529865_P0PM_2_S1_P0_eHcn4_2_ATACseq_SRR8368606_peak_109700	85	.	4.99126	10.4043	8.54336	115
chr6	125271464	125272214	GSE124336_Fernandez_2019_GSM3529865_P0PM_2_S1_P0_eHcn4_2_ATACseq_SRR8368606_peak_109701	2889	.	49.9126	293.12	288.938	294
chr6	125274908	125275565	GSE124336_Fernandez_2019_GSM3529865_P0PM_2_S1_P0_eHcn4_2_ATACseq_SRR8368606_peak_109702	347	.	11.1709	36.9867	34.7243	434
chr6	125313093	125314517	GSE124336_Fernandez_2019_GSM3529865_P0PM_2_S1_P0_eHcn4_2_ATACseq_SRR8368606_peak_109703	1000	.	22.8172	102.785	100.018	891
chr6	125321653	125321801	GSE124336_Fernandez_2019_GSM3529865_P0PM_2_S1_P0_eHcn4_2_ATACseq_SRR8368606_peak_109704	22	.	2.85215	3.87949	2.26414	14
chr6	125325323	125325603	GSE124336_Fernandez_2019_GSM3529865_P0PM_2_S1_P0_eHcn4_2_ATACseq_SRR8368606_peak_109705	102	.	5.46661	12.1021	10.2001	219
chr6	125330614	125331308	GSE124336_Fernandez_2019_GSM3529865_P0PM_2_S1_P0_eHcn4_2_ATACseq_SRR8368606_peak_109706	941	.	21.8665	96.9069	94.1777	543
chr6	125348938	125350614	GSE124336_Fernandez_2019_GSM3529865_P0PM_2_S1_P0_eHcn4_2_ATACseq_SRR8368606_peak_109707	661	.	17.1129	68.7178	66.1823	767
chr6	125351840	125351966	GSE124336_Fernandez_2019_GSM3529865_P0PM_2_S1_P0_eHcn4_2_ATACseq_SRR8368606_peak_109708	41	.	3.56518	5.82158	4.10883	32
chr6	125354416	125355184	GSE124336_Fernandez_2019_GSM3529865_P0PM_2_S1_P0_eHcn4_2_ATACseq_SRR8368606_peak_109709	119	.	5.94197	13.873	11.9327	430
chr6	125361793	125362328	GSE124336_Fernandez_2019_GSM3529865_P0PM_2_S1_P0_eHcn4_2_ATACseq_SRR8368606_peak_109710	246	.	9.0318	26.8407	24.6944	454
chr6	125363653	125363835	GSE124336_Fernandez_2019_GSM3529865_P0PM_2_S1_P0_eHcn4_2_ATACseq_SRR8368606_peak_109711	62	.	4.27822	8.00919	6.21666	63
chr6	125364618	125364795	GSE124336_Fernandez_2019_GSM3529865_P0PM_2_S1_P0_eHcn4_2_ATACseq_SRR8368606_peak_109712	93	.	5.22893	11.2437	9.36183	23
chr6	125378097	125378600	GSE124336_Fernandez_2019_GSM3529865_P0PM_2_S1_P0_eHcn4_2_ATACseq_SRR8368606_peak_109713	215	.	8.31876	23.6516	21.5481	218
chr6	125379830	125380098	GSE124336_Fernandez_2019_GSM3529865_P0PM_2_S1_P0_eHcn4_2_ATACseq_SRR8368606_peak_109714	156	.	6.89269	17.6123	15.6019	151
chr6	125380923	125381196	GSE124336_Fernandez_2019_GSM3529865_P0PM_2_S1_P0_eHcn4_2_ATACseq_SRR8368606_peak_109715	47	.	3.80286	6.52563	4.78483	62
chr6	125384410	125385451	GSE124336_Fernandez_2019_GSM3529865_P0PM_2_S1_P0_eHcn4_2_ATACseq_SRR8368606_peak_109716	688	.	17.5882	71.4386	68.8832	236
chr6	125418824	125419154	GSE124336_Fernandez_2019_GSM3529865_P0PM_2_S1_P0_eHcn4_2_ATACseq_SRR8368606_peak_109717	716	.	18.0636	74.1827	71.6075	130
chr6	125422683	125422847	GSE124336_Fernandez_2019_GSM3529865_P0PM_2_S1_P0_eHcn4_2_ATACseq_SRR8368606_peak_109718	47	.	3.80286	6.52563	4.78483	90
chr6	125426459	125426957	GSE124336_Fernandez_2019_GSM3529865_P0PM_2_S1_P0_eHcn4_2_ATACseq_SRR8368606_peak_109719	418	.	12.597	44.1715	41.8381	104
chr6	125429717	125430047	GSE124336_Fernandez_2019_GSM3529865_P0PM_2_S1_P0_eHcn4_2_ATACseq_SRR8368606_peak_109720	225	.	8.55644	24.7029	22.5849	249
chr6	125467277	125467704	GSE124336_Fernandez_2019_GSM3529865_P0PM_2_S1_P0_eHcn4_2_ATACseq_SRR8368606_peak_109721	236	.	8.79412	25.766	23.6337	341
chr6	125468198	125468422	GSE124336_Fernandez_2019_GSM3529865_P0PM_2_S1_P0_eHcn4_2_ATACseq_SRR8368606_peak_109722	41	.	3.56518	5.82158	4.10883	93
chr6	125468942	125469106	GSE124336_Fernandez_2019_GSM3529865_P0PM_2_S1_P0_eHcn4_2_ATACseq_SRR8368606_peak_109723	17	.	2.61447	3.29538	1.71834	30
chr6	125469355	125469592	GSE124336_Fernandez_2019_GSM3529865_P0PM_2_S1_P0_eHcn4_2_ATACseq_SRR8368606_peak_109724	93	.	5.22893	11.2437	9.36183	48
chr6	125471279	125472141	GSE124336_Fernandez_2019_GSM3529865_P0PM_2_S1_P0_eHcn4_2_ATACseq_SRR8368606_peak_109725	128	.	6.17965	14.7841	12.8255	156
chr6	125476202	125476395	GSE124336_Fernandez_2019_GSM3529865_P0PM_2_S1_P0_eHcn4_2_ATACseq_SRR8368606_peak_109726	54	.	4.04054	7.2553	5.488	95
chr6	125489789	125490699	GSE124336_Fernandez_2019_GSM3529865_P0PM_2_S1_P0_eHcn4_2_ATACseq_SRR8368606_peak_109727	648	.	16.8752	67.3663	64.8409	239
chr6	125492047	125492448	GSE124336_Fernandez_2019_GSM3529865_P0PM_2_S1_P0_eHcn4_2_ATACseq_SRR8368606_peak_109728	69	.	4.5159	8.78605	6.9696	181
chr6	125492957	125493092	GSE124336_Fernandez_2019_GSM3529865_P0PM_2_S1_P0_eHcn4_2_ATACseq_SRR8368606_peak_109729	22	.	2.85215	3.87949	2.26414	91
chr6	125494089	125495267	GSE124336_Fernandez_2019_GSM3529865_P0PM_2_S1_P0_eHcn4_2_ATACseq_SRR8368606_peak_109730	1059	.	23.7679	108.734	105.93	674
chr6	125511243	125511513	GSE124336_Fernandez_2019_GSM3529865_P0PM_2_S1_P0_eHcn4_2_ATACseq_SRR8368606_peak_109731	137	.	6.41733	15.7114	13.7351	140
chr6	125512690	125513570	GSE124336_Fernandez_2019_GSM3529865_P0PM_2_S1_P0_eHcn4_2_ATACseq_SRR8368606_peak_109732	702	.	17.8259	72.8078	70.2424	418
chr6	125514592	125515056	GSE124336_Fernandez_2019_GSM3529865_P0PM_2_S1_P0_eHcn4_2_ATACseq_SRR8368606_peak_109733	85	.	4.99126	10.4043	8.54336	137
chr6	125515428	125515940	GSE124336_Fernandez_2019_GSM3529865_P0PM_2_S1_P0_eHcn4_2_ATACseq_SRR8368606_peak_109734	1302	.	27.5707	133.198	130.241	220
chr6	125540951	125541142	GSE124336_Fernandez_2019_GSM3529865_P0PM_2_S1_P0_eHcn4_2_ATACseq_SRR8368606_peak_109735	195	.	7.8434	21.5859	19.512	79
chr6	125568473	125568787	GSE124336_Fernandez_2019_GSM3529865_P0PM_2_S1_P0_eHcn4_2_ATACseq_SRR8368606_peak_109736	185	.	7.60572	20.5721	18.5136	113
chr6	125572398	125573870	GSE124336_Fernandez_2019_GSM3529865_P0PM_2_S1_P0_eHcn4_2_ATACseq_SRR8368606_peak_109737	757	.	18.7766	78.3412	75.7364	1015
chr6	125574022	125574752	GSE124336_Fernandez_2019_GSM3529865_P0PM_2_S1_P0_eHcn4_2_ATACseq_SRR8368606_peak_109738	455	.	13.31	47.8754	45.508	238
chr6	125578107	125578921	GSE124336_Fernandez_2019_GSM3529865_P0PM_2_S1_P0_eHcn4_2_ATACseq_SRR8368606_peak_109739	1164	.	25.4316	119.311	116.44	440
chr6	125600100	125600559	GSE124336_Fernandez_2019_GSM3529865_P0PM_2_S1_P0_eHcn4_2_ATACseq_SRR8368606_peak_109740	301	.	10.2202	32.3769	30.1644	230
chr6	125603151	125603643	GSE124336_Fernandez_2019_GSM3529865_P0PM_2_S1_P0_eHcn4_2_ATACseq_SRR8368606_peak_109741	1149	.	25.194	117.787	114.926	238
chr6	125604265	125604865	GSE124336_Fernandez_2019_GSM3529865_P0PM_2_S1_P0_eHcn4_2_ATACseq_SRR8368606_peak_109742	743	.	18.5389	76.9494	74.3545	346
chr6	125620884	125621184	GSE124336_Fernandez_2019_GSM3529865_P0PM_2_S1_P0_eHcn4_2_ATACseq_SRR8368606_peak_109743	382	.	11.8839	40.5405	38.242	75
chr6	125622433	125622862	GSE124336_Fernandez_2019_GSM3529865_P0PM_2_S1_P0_eHcn4_2_ATACseq_SRR8368606_peak_109744	185	.	7.60572	20.5721	18.5136	188
chr6	125624254	125624604	GSE124336_Fernandez_2019_GSM3529865_P0PM_2_S1_P0_eHcn4_2_ATACseq_SRR8368606_peak_109745	69	.	4.5159	8.78605	6.9696	162
chr6	125656833	125657620	GSE124336_Fernandez_2019_GSM3529865_P0PM_2_S1_P0_eHcn4_2_ATACseq_SRR8368606_peak_109746	771	.	19.0143	79.7383	77.124	338
chr6	125661420	125661898	GSE124336_Fernandez_2019_GSM3529865_P0PM_2_S1_P0_eHcn4_2_ATACseq_SRR8368606_peak_109747	675	.	17.3506	70.0753	67.5297	276
chr6	125680662	125681006	GSE124336_Fernandez_2019_GSM3529865_P0PM_2_S1_P0_eHcn4_2_ATACseq_SRR8368606_peak_109748	195	.	7.8434	21.5859	19.512	134
chr6	125690055	125690813	GSE124336_Fernandez_2019_GSM3529865_P0PM_2_S1_P0_eHcn4_2_ATACseq_SRR8368606_peak_109749	675	.	17.3506	70.0753	67.5297	505
chr6	125720049	125720516	GSE124336_Fernandez_2019_GSM3529865_P0PM_2_S1_P0_eHcn4_2_ATACseq_SRR8368606_peak_109750	77	.	4.75358	9.58475	7.74564	153
chr6	125776776	125777153	GSE124336_Fernandez_2019_GSM3529865_P0PM_2_S1_P0_eHcn4_2_ATACseq_SRR8368606_peak_109751	301	.	10.2202	32.3769	30.1644	172
chr6	125868677	125868913	GSE124336_Fernandez_2019_GSM3529865_P0PM_2_S1_P0_eHcn4_2_ATACseq_SRR8368606_peak_109752	128	.	6.17965	14.7841	12.8255	68
chr6	125955073	125955378	GSE124336_Fernandez_2019_GSM3529865_P0PM_2_S1_P0_eHcn4_2_ATACseq_SRR8368606_peak_109753	406	.	12.3593	42.9528	40.6309	81
chr6	125984126	125984267	GSE124336_Fernandez_2019_GSM3529865_P0PM_2_S1_P0_eHcn4_2_ATACseq_SRR8368606_peak_109754	28	.	3.08982	4.49666	2.84628	47
chr6	126016971	126017409	GSE124336_Fernandez_2019_GSM3529865_P0PM_2_S1_P0_eHcn4_2_ATACseq_SRR8368606_peak_109755	146	.	6.65501	16.6543	14.6607	262
chr6	126034739	126035155	GSE124336_Fernandez_2019_GSM3529865_P0PM_2_S1_P0_eHcn4_2_ATACseq_SRR8368606_peak_109756	394	.	12.1216	41.7425	39.4322	254
chr6	126042352	126042597	GSE124336_Fernandez_2019_GSM3529865_P0PM_2_S1_P0_eHcn4_2_ATACseq_SRR8368606_peak_109757	205	.	8.08108	22.6125	20.5237	110
chr6	126049545	126050146	GSE124336_Fernandez_2019_GSM3529865_P0PM_2_S1_P0_eHcn4_2_ATACseq_SRR8368606_peak_109758	146	.	6.65501	16.6543	14.6607	335
chr6	126095167	126097211	GSE124336_Fernandez_2019_GSM3529865_P0PM_2_S1_P0_eHcn4_2_ATACseq_SRR8368606_peak_109759	2186	.	40.4054	222.2	218.649	1139
chr6	126100592	126100883	GSE124336_Fernandez_2019_GSM3529865_P0PM_2_S1_P0_eHcn4_2_ATACseq_SRR8368606_peak_109760	156	.	6.89269	17.6123	15.6019	198
chr6	126105287	126105428	GSE124336_Fernandez_2019_GSM3529865_P0PM_2_S1_P0_eHcn4_2_ATACseq_SRR8368606_peak_109761	69	.	4.5159	8.78605	6.9696	54
chr6	126106050	126106204	GSE124336_Fernandez_2019_GSM3529865_P0PM_2_S1_P0_eHcn4_2_ATACseq_SRR8368606_peak_109762	22	.	2.85215	3.87949	2.26414	104
chr6	126106428	126106769	GSE124336_Fernandez_2019_GSM3529865_P0PM_2_S1_P0_eHcn4_2_ATACseq_SRR8368606_peak_109763	54	.	4.04054	7.2553	5.488	229
chr6	126110936	126111849	GSE124336_Fernandez_2019_GSM3529865_P0PM_2_S1_P0_eHcn4_2_ATACseq_SRR8368606_peak_109764	430	.	12.8347	45.3982	43.0534	205
chr6	126119138	126119329	GSE124336_Fernandez_2019_GSM3529865_P0PM_2_S1_P0_eHcn4_2_ATACseq_SRR8368606_peak_109765	22	.	2.85215	3.87949	2.26414	158
chr6	126124514	126125374	GSE124336_Fernandez_2019_GSM3529865_P0PM_2_S1_P0_eHcn4_2_ATACseq_SRR8368606_peak_109766	757	.	18.7766	78.3412	75.7364	451
chr6	126125747	126126094	GSE124336_Fernandez_2019_GSM3529865_P0PM_2_S1_P0_eHcn4_2_ATACseq_SRR8368606_peak_109767	146	.	6.65501	16.6543	14.6607	279
chr6	126128421	126128550	GSE124336_Fernandez_2019_GSM3529865_P0PM_2_S1_P0_eHcn4_2_ATACseq_SRR8368606_peak_109768	41	.	3.56518	5.82158	4.10883	64
chr6	126132916	126133445	GSE124336_Fernandez_2019_GSM3529865_P0PM_2_S1_P0_eHcn4_2_ATACseq_SRR8368606_peak_109769	102	.	5.46661	12.1021	10.2001	328
chr6	126137656	126137964	GSE124336_Fernandez_2019_GSM3529865_P0PM_2_S1_P0_eHcn4_2_ATACseq_SRR8368606_peak_109770	85	.	4.99126	10.4043	8.54336	185
chr6	126140087	126143611	GSE124336_Fernandez_2019_GSM3529865_P0PM_2_S1_P0_eHcn4_2_ATACseq_SRR8368606_peak_109771	941	.	21.8665	96.9069	94.1777	2415
chr6	126143971	126144287	GSE124336_Fernandez_2019_GSM3529865_P0PM_2_S1_P0_eHcn4_2_ATACseq_SRR8368606_peak_109772	34	.	3.3275	5.14468	3.46197	184
chr6	126148030	126148230	GSE124336_Fernandez_2019_GSM3529865_P0PM_2_S1_P0_eHcn4_2_ATACseq_SRR8368606_peak_109773	34	.	3.3275	5.14468	3.46197	56
chr6	126154223	126154821	GSE124336_Fernandez_2019_GSM3529865_P0PM_2_S1_P0_eHcn4_2_ATACseq_SRR8368606_peak_109774	675	.	17.3506	70.0753	67.5297	295
chr6	126159366	126160408	GSE124336_Fernandez_2019_GSM3529865_P0PM_2_S1_P0_eHcn4_2_ATACseq_SRR8368606_peak_109775	430	.	12.8347	45.3982	43.0534	630
chr6	126161231	126161355	GSE124336_Fernandez_2019_GSM3529865_P0PM_2_S1_P0_eHcn4_2_ATACseq_SRR8368606_peak_109776	34	.	3.3275	5.14468	3.46197	18
chr6	126161530	126162216	GSE124336_Fernandez_2019_GSM3529865_P0PM_2_S1_P0_eHcn4_2_ATACseq_SRR8368606_peak_109777	225	.	8.55644	24.7029	22.5849	451
chr6	126162379	126165204	GSE124336_Fernandez_2019_GSM3529865_P0PM_2_S1_P0_eHcn4_2_ATACseq_SRR8368606_peak_109778	1194	.	25.907	122.37	119.48	971
chr6	126166418	126166782	GSE124336_Fernandez_2019_GSM3529865_P0PM_2_S1_P0_eHcn4_2_ATACseq_SRR8368606_peak_109779	102	.	5.46661	12.1021	10.2001	299
chr6	126166907	126167376	GSE124336_Fernandez_2019_GSM3529865_P0PM_2_S1_P0_eHcn4_2_ATACseq_SRR8368606_peak_109780	215	.	8.31876	23.6516	21.5481	279
chr6	126167702	126168237	GSE124336_Fernandez_2019_GSM3529865_P0PM_2_S1_P0_eHcn4_2_ATACseq_SRR8368606_peak_109781	442	.	13.0723	46.6329	44.2768	259
chr6	126172193	126172477	GSE124336_Fernandez_2019_GSM3529865_P0PM_2_S1_P0_eHcn4_2_ATACseq_SRR8368606_peak_109782	175	.	7.36804	19.5717	17.5288	51
chr6	126190250	126190721	GSE124336_Fernandez_2019_GSM3529865_P0PM_2_S1_P0_eHcn4_2_ATACseq_SRR8368606_peak_109783	62	.	4.27822	8.00919	6.21666	115
chr6	126202907	126203283	GSE124336_Fernandez_2019_GSM3529865_P0PM_2_S1_P0_eHcn4_2_ATACseq_SRR8368606_peak_109784	156	.	6.89269	17.6123	15.6019	318
chr6	126242292	126242741	GSE124336_Fernandez_2019_GSM3529865_P0PM_2_S1_P0_eHcn4_2_ATACseq_SRR8368606_peak_109785	743	.	18.5389	76.9494	74.3545	147
chr6	126353452	126353644	GSE124336_Fernandez_2019_GSM3529865_P0PM_2_S1_P0_eHcn4_2_ATACseq_SRR8368606_peak_109786	41	.	3.56518	5.82158	4.10883	71
chr6	126370883	126371471	GSE124336_Fernandez_2019_GSM3529865_P0PM_2_S1_P0_eHcn4_2_ATACseq_SRR8368606_peak_109787	347	.	11.1709	36.9867	34.7243	386
chr6	126378676	126378948	GSE124336_Fernandez_2019_GSM3529865_P0PM_2_S1_P0_eHcn4_2_ATACseq_SRR8368606_peak_109788	69	.	4.5159	8.78605	6.9696	78
chr6	126384442	126384720	GSE124336_Fernandez_2019_GSM3529865_P0PM_2_S1_P0_eHcn4_2_ATACseq_SRR8368606_peak_109789	54	.	4.04054	7.2553	5.488	173
chr6	126401143	126401288	GSE124336_Fernandez_2019_GSM3529865_P0PM_2_S1_P0_eHcn4_2_ATACseq_SRR8368606_peak_109790	54	.	4.04054	7.2553	5.488	68
chr6	126405839	126405976	GSE124336_Fernandez_2019_GSM3529865_P0PM_2_S1_P0_eHcn4_2_ATACseq_SRR8368606_peak_109791	102	.	5.46661	12.1021	10.2001	97
chr6	126422020	126422198	GSE124336_Fernandez_2019_GSM3529865_P0PM_2_S1_P0_eHcn4_2_ATACseq_SRR8368606_peak_109792	34	.	3.3275	5.14468	3.46197	138
chr6	126436487	126437000	GSE124336_Fernandez_2019_GSM3529865_P0PM_2_S1_P0_eHcn4_2_ATACseq_SRR8368606_peak_109793	119	.	5.94197	13.873	11.9327	372
chr6	126481400	126481689	GSE124336_Fernandez_2019_GSM3529865_P0PM_2_S1_P0_eHcn4_2_ATACseq_SRR8368606_peak_109794	85	.	4.99126	10.4043	8.54336	88
chr6	126497862	126498155	GSE124336_Fernandez_2019_GSM3529865_P0PM_2_S1_P0_eHcn4_2_ATACseq_SRR8368606_peak_109795	335	.	10.9332	35.8201	33.5699	201
chr6	126500023	126500540	GSE124336_Fernandez_2019_GSM3529865_P0PM_2_S1_P0_eHcn4_2_ATACseq_SRR8368606_peak_109796	569	.	15.4491	59.3881	56.9239	271
chr6	126502754	126502934	GSE124336_Fernandez_2019_GSM3529865_P0PM_2_S1_P0_eHcn4_2_ATACseq_SRR8368606_peak_109797	47	.	3.80286	6.52563	4.78483	73
chr6	126508783	126509045	GSE124336_Fernandez_2019_GSM3529865_P0PM_2_S1_P0_eHcn4_2_ATACseq_SRR8368606_peak_109798	93	.	5.22893	11.2437	9.36183	128
chr6	126513295	126513524	GSE124336_Fernandez_2019_GSM3529865_P0PM_2_S1_P0_eHcn4_2_ATACseq_SRR8368606_peak_109799	175	.	7.36804	19.5717	17.5288	36
chr6	126514529	126515099	GSE124336_Fernandez_2019_GSM3529865_P0PM_2_S1_P0_eHcn4_2_ATACseq_SRR8368606_peak_109800	312	.	10.4579	33.515	31.2897	401
chr6	126530854	126531052	GSE124336_Fernandez_2019_GSM3529865_P0PM_2_S1_P0_eHcn4_2_ATACseq_SRR8368606_peak_109801	47	.	3.80286	6.52563	4.78483	135
chr6	126532232	126532770	GSE124336_Fernandez_2019_GSM3529865_P0PM_2_S1_P0_eHcn4_2_ATACseq_SRR8368606_peak_109802	268	.	9.50715	29.0234	26.85	249
chr6	126532896	126535844	GSE124336_Fernandez_2019_GSM3529865_P0PM_2_S1_P0_eHcn4_2_ATACseq_SRR8368606_peak_109803	1119	.	24.7186	114.753	111.911	2572
chr6	126551958	126552276	GSE124336_Fernandez_2019_GSM3529865_P0PM_2_S1_P0_eHcn4_2_ATACseq_SRR8368606_peak_109804	492	.	14.0231	51.6484	49.248	205
chr6	126553700	126554235	GSE124336_Fernandez_2019_GSM3529865_P0PM_2_S1_P0_eHcn4_2_ATACseq_SRR8368606_peak_109805	635	.	16.6375	66.021	63.5056	329
chr6	126559790	126560482	GSE124336_Fernandez_2019_GSM3529865_P0PM_2_S1_P0_eHcn4_2_ATACseq_SRR8368606_peak_109806	927	.	21.6288	95.4491	92.7295	525
chr6	126561817	126562203	GSE124336_Fernandez_2019_GSM3529865_P0PM_2_S1_P0_eHcn4_2_ATACseq_SRR8368606_peak_109807	110	.	5.70429	12.9788	11.0573	50
chr6	126563784	126564167	GSE124336_Fernandez_2019_GSM3529865_P0PM_2_S1_P0_eHcn4_2_ATACseq_SRR8368606_peak_109808	729	.	18.3013	75.5633	72.9782	233
chr6	126569975	126570099	GSE124336_Fernandez_2019_GSM3529865_P0PM_2_S1_P0_eHcn4_2_ATACseq_SRR8368606_peak_109809	47	.	3.80286	6.52563	4.78483	36
chr6	126585929	126586111	GSE124336_Fernandez_2019_GSM3529865_P0PM_2_S1_P0_eHcn4_2_ATACseq_SRR8368606_peak_109810	165	.	7.13036	18.5849	16.5581	119
chr6	126613331	126613806	GSE124336_Fernandez_2019_GSM3529865_P0PM_2_S1_P0_eHcn4_2_ATACseq_SRR8368606_peak_109811	102	.	5.46661	12.1021	10.2001	233
chr6	126642881	126643270	GSE124336_Fernandez_2019_GSM3529865_P0PM_2_S1_P0_eHcn4_2_ATACseq_SRR8368606_peak_109812	119	.	5.94197	13.873	11.9327	32
chr6	126643945	126644863	GSE124336_Fernandez_2019_GSM3529865_P0PM_2_S1_P0_eHcn4_2_ATACseq_SRR8368606_peak_109813	175	.	7.36804	19.5717	17.5288	411
chr6	126645008	126645251	GSE124336_Fernandez_2019_GSM3529865_P0PM_2_S1_P0_eHcn4_2_ATACseq_SRR8368606_peak_109814	62	.	4.27822	8.00919	6.21666	94
chr6	126645638	126646122	GSE124336_Fernandez_2019_GSM3529865_P0PM_2_S1_P0_eHcn4_2_ATACseq_SRR8368606_peak_109815	119	.	5.94197	13.873	11.9327	186
chr6	126657905	126658561	GSE124336_Fernandez_2019_GSM3529865_P0PM_2_S1_P0_eHcn4_2_ATACseq_SRR8368606_peak_109816	324	.	10.6955	34.6628	32.425	282
chr6	126666932	126667704	GSE124336_Fernandez_2019_GSM3529865_P0PM_2_S1_P0_eHcn4_2_ATACseq_SRR8368606_peak_109817	884	.	20.9157	91.1043	88.4133	325
chr6	126680208	126681134	GSE124336_Fernandez_2019_GSM3529865_P0PM_2_S1_P0_eHcn4_2_ATACseq_SRR8368606_peak_109818	1000	.	22.8172	102.785	100.018	664
chr6	126699785	126700381	GSE124336_Fernandez_2019_GSM3529865_P0PM_2_S1_P0_eHcn4_2_ATACseq_SRR8368606_peak_109819	175	.	7.36804	19.5717	17.5288	60
chr6	126702113	126702603	GSE124336_Fernandez_2019_GSM3529865_P0PM_2_S1_P0_eHcn4_2_ATACseq_SRR8368606_peak_109820	884	.	20.9157	91.1043	88.4133	235
chr6	126704384	126704886	GSE124336_Fernandez_2019_GSM3529865_P0PM_2_S1_P0_eHcn4_2_ATACseq_SRR8368606_peak_109821	370	.	11.6463	39.3471	37.0605	225
chr6	126705161	126705624	GSE124336_Fernandez_2019_GSM3529865_P0PM_2_S1_P0_eHcn4_2_ATACseq_SRR8368606_peak_109822	543	.	14.9738	56.7806	54.3374	257
chr6	126705821	126706155	GSE124336_Fernandez_2019_GSM3529865_P0PM_2_S1_P0_eHcn4_2_ATACseq_SRR8368606_peak_109823	110	.	5.70429	12.9788	11.0573	190
chr6	126737095	126737503	GSE124336_Fernandez_2019_GSM3529865_P0PM_2_S1_P0_eHcn4_2_ATACseq_SRR8368606_peak_109824	569	.	15.4491	59.3881	56.9239	78
chr6	126739590	126740826	GSE124336_Fernandez_2019_GSM3529865_P0PM_2_S1_P0_eHcn4_2_ATACseq_SRR8368606_peak_109825	418	.	12.597	44.1715	41.8381	844
chr6	126745809	126746335	GSE124336_Fernandez_2019_GSM3529865_P0PM_2_S1_P0_eHcn4_2_ATACseq_SRR8368606_peak_109826	165	.	7.13036	18.5849	16.5581	252
chr6	126746721	126746990	GSE124336_Fernandez_2019_GSM3529865_P0PM_2_S1_P0_eHcn4_2_ATACseq_SRR8368606_peak_109827	28	.	3.08982	4.49666	2.84628	223
chr6	126766729	126766933	GSE124336_Fernandez_2019_GSM3529865_P0PM_2_S1_P0_eHcn4_2_ATACseq_SRR8368606_peak_109828	41	.	3.56518	5.82158	4.10883	71
chr6	126768079	126768228	GSE124336_Fernandez_2019_GSM3529865_P0PM_2_S1_P0_eHcn4_2_ATACseq_SRR8368606_peak_109829	34	.	3.3275	5.14468	3.46197	144
chr6	126768415	126768650	GSE124336_Fernandez_2019_GSM3529865_P0PM_2_S1_P0_eHcn4_2_ATACseq_SRR8368606_peak_109830	28	.	3.08982	4.49666	2.84628	164
chr6	126768888	126769558	GSE124336_Fernandez_2019_GSM3529865_P0PM_2_S1_P0_eHcn4_2_ATACseq_SRR8368606_peak_109831	301	.	10.2202	32.3769	30.1644	56
chr6	126770108	126770332	GSE124336_Fernandez_2019_GSM3529865_P0PM_2_S1_P0_eHcn4_2_ATACseq_SRR8368606_peak_109832	28	.	3.08982	4.49666	2.84628	54
chr6	126772307	126773004	GSE124336_Fernandez_2019_GSM3529865_P0PM_2_S1_P0_eHcn4_2_ATACseq_SRR8368606_peak_109833	62	.	4.27822	8.00919	6.21666	260
chr6	126773242	126774793	GSE124336_Fernandez_2019_GSM3529865_P0PM_2_S1_P0_eHcn4_2_ATACseq_SRR8368606_peak_109834	430	.	12.8347	45.3982	43.0534	168
chr6	126783024	126784470	GSE124336_Fernandez_2019_GSM3529865_P0PM_2_S1_P0_eHcn4_2_ATACseq_SRR8368606_peak_109835	1044	.	23.5302	107.24	104.445	746
chr6	126785585	126785785	GSE124336_Fernandez_2019_GSM3529865_P0PM_2_S1_P0_eHcn4_2_ATACseq_SRR8368606_peak_109836	41	.	3.56518	5.82158	4.10883	127
chr6	126792002	126792389	GSE124336_Fernandez_2019_GSM3529865_P0PM_2_S1_P0_eHcn4_2_ATACseq_SRR8368606_peak_109837	290	.	9.98251	31.2488	29.0492	125
chr6	126848533	126849596	GSE124336_Fernandez_2019_GSM3529865_P0PM_2_S1_P0_eHcn4_2_ATACseq_SRR8368606_peak_109838	729	.	18.3013	75.5633	72.9782	658
chr6	126921511	126921924	GSE124336_Fernandez_2019_GSM3529865_P0PM_2_S1_P0_eHcn4_2_ATACseq_SRR8368606_peak_109839	128	.	6.17965	14.7841	12.8255	239
chr6	126939195	126940377	GSE124336_Fernandez_2019_GSM3529865_P0PM_2_S1_P0_eHcn4_2_ATACseq_SRR8368606_peak_109840	1380	.	28.7591	141.046	138.04	442
chr6	126940553	126940809	GSE124336_Fernandez_2019_GSM3529865_P0PM_2_S1_P0_eHcn4_2_ATACseq_SRR8368606_peak_109841	110	.	5.70429	12.9788	11.0573	163
chr6	126955867	126956024	GSE124336_Fernandez_2019_GSM3529865_P0PM_2_S1_P0_eHcn4_2_ATACseq_SRR8368606_peak_109842	418	.	12.597	44.1715	41.8381	93
chr6	126961158	126961908	GSE124336_Fernandez_2019_GSM3529865_P0PM_2_S1_P0_eHcn4_2_ATACseq_SRR8368606_peak_109843	1349	.	28.2838	137.896	134.909	391
chr6	126963427	126963908	GSE124336_Fernandez_2019_GSM3529865_P0PM_2_S1_P0_eHcn4_2_ATACseq_SRR8368606_peak_109844	455	.	13.31	47.8754	45.508	199
chr6	126965383	126965739	GSE124336_Fernandez_2019_GSM3529865_P0PM_2_S1_P0_eHcn4_2_ATACseq_SRR8368606_peak_109845	41	.	3.56518	5.82158	4.10883	50
chr6	126966065	126967274	GSE124336_Fernandez_2019_GSM3529865_P0PM_2_S1_P0_eHcn4_2_ATACseq_SRR8368606_peak_109846	1380	.	28.7591	141.046	138.04	404
chr6	126968936	126969168	GSE124336_Fernandez_2019_GSM3529865_P0PM_2_S1_P0_eHcn4_2_ATACseq_SRR8368606_peak_109847	28	.	3.08982	4.49666	2.84628	33
chr6	126981492	126982099	GSE124336_Fernandez_2019_GSM3529865_P0PM_2_S1_P0_eHcn4_2_ATACseq_SRR8368606_peak_109848	257	.	9.26947	27.9265	25.7666	174
chr6	126986516	126986956	GSE124336_Fernandez_2019_GSM3529865_P0PM_2_S1_P0_eHcn4_2_ATACseq_SRR8368606_peak_109849	62	.	4.27822	8.00919	6.21666	54
chr6	127015059	127015453	GSE124336_Fernandez_2019_GSM3529865_P0PM_2_S1_P0_eHcn4_2_ATACseq_SRR8368606_peak_109850	69	.	4.5159	8.78605	6.9696	188
chr6	127019713	127019848	GSE124336_Fernandez_2019_GSM3529865_P0PM_2_S1_P0_eHcn4_2_ATACseq_SRR8368606_peak_109851	69	.	4.5159	8.78605	6.9696	44
chr6	127024861	127025757	GSE124336_Fernandez_2019_GSM3529865_P0PM_2_S1_P0_eHcn4_2_ATACseq_SRR8368606_peak_109852	175	.	7.36804	19.5717	17.5288	147
chr6	127034901	127035072	GSE124336_Fernandez_2019_GSM3529865_P0PM_2_S1_P0_eHcn4_2_ATACseq_SRR8368606_peak_109853	335	.	10.9332	35.8201	33.5699	123
chr6	127064781	127065059	GSE124336_Fernandez_2019_GSM3529865_P0PM_2_S1_P0_eHcn4_2_ATACseq_SRR8368606_peak_109854	77	.	4.75358	9.58475	7.74564	237
chr6	127075893	127076129	GSE124336_Fernandez_2019_GSM3529865_P0PM_2_S1_P0_eHcn4_2_ATACseq_SRR8368606_peak_109855	290	.	9.98251	31.2488	29.0492	85
chr6	127079810	127080584	GSE124336_Fernandez_2019_GSM3529865_P0PM_2_S1_P0_eHcn4_2_ATACseq_SRR8368606_peak_109856	827	.	19.965	85.3802	82.7275	224
chr6	127086674	127087193	GSE124336_Fernandez_2019_GSM3529865_P0PM_2_S1_P0_eHcn4_2_ATACseq_SRR8368606_peak_109857	608	.	16.1622	63.3487	60.8536	279
chr6	127106043	127106539	GSE124336_Fernandez_2019_GSM3529865_P0PM_2_S1_P0_eHcn4_2_ATACseq_SRR8368606_peak_109858	394	.	12.1216	41.7425	39.4322	295
chr6	127108351	127108594	GSE124336_Fernandez_2019_GSM3529865_P0PM_2_S1_P0_eHcn4_2_ATACseq_SRR8368606_peak_109859	54	.	4.04054	7.2553	5.488	139
chr6	127108779	127110088	GSE124336_Fernandez_2019_GSM3529865_P0PM_2_S1_P0_eHcn4_2_ATACseq_SRR8368606_peak_109860	2871	.	49.6749	291.304	287.14	877
chr6	127138101	127138415	GSE124336_Fernandez_2019_GSM3529865_P0PM_2_S1_P0_eHcn4_2_ATACseq_SRR8368606_peak_109861	62	.	4.27822	8.00919	6.21666	265
chr6	127142037	127142657	GSE124336_Fernandez_2019_GSM3529865_P0PM_2_S1_P0_eHcn4_2_ATACseq_SRR8368606_peak_109862	505	.	14.2607	52.9208	50.5096	172
chr6	127147575	127148155	GSE124336_Fernandez_2019_GSM3529865_P0PM_2_S1_P0_eHcn4_2_ATACseq_SRR8368606_peak_109863	1668	.	33.0374	170.011	166.823	335
chr6	127148514	127154315	GSE124336_Fernandez_2019_GSM3529865_P0PM_2_S1_P0_eHcn4_2_ATACseq_SRR8368606_peak_109864	1603	.	32.0866	163.482	160.336	2504
chr6	127154539	127156012	GSE124336_Fernandez_2019_GSM3529865_P0PM_2_S1_P0_eHcn4_2_ATACseq_SRR8368606_peak_109865	335	.	10.9332	35.8201	33.5699	530
chr6	127172573	127172810	GSE124336_Fernandez_2019_GSM3529865_P0PM_2_S1_P0_eHcn4_2_ATACseq_SRR8368606_peak_109866	205	.	8.08108	22.6125	20.5237	81
chr6	127177646	127177878	GSE124336_Fernandez_2019_GSM3529865_P0PM_2_S1_P0_eHcn4_2_ATACseq_SRR8368606_peak_109867	41	.	3.56518	5.82158	4.10883	74
chr6	127181198	127181606	GSE124336_Fernandez_2019_GSM3529865_P0PM_2_S1_P0_eHcn4_2_ATACseq_SRR8368606_peak_109868	110	.	5.70429	12.9788	11.0573	151
chr6	127188147	127188437	GSE124336_Fernandez_2019_GSM3529865_P0PM_2_S1_P0_eHcn4_2_ATACseq_SRR8368606_peak_109869	47	.	3.80286	6.52563	4.78483	196
chr6	127266185	127266954	GSE124336_Fernandez_2019_GSM3529865_P0PM_2_S1_P0_eHcn4_2_ATACseq_SRR8368606_peak_109870	771	.	19.0143	79.7383	77.124	132
chr6	127272755	127272892	GSE124336_Fernandez_2019_GSM3529865_P0PM_2_S1_P0_eHcn4_2_ATACseq_SRR8368606_peak_109871	119	.	5.94197	13.873	11.9327	57
chr6	127274774	127275589	GSE124336_Fernandez_2019_GSM3529865_P0PM_2_S1_P0_eHcn4_2_ATACseq_SRR8368606_peak_109872	956	.	22.1041	98.3694	95.6308	419
chr6	127287165	127287375	GSE124336_Fernandez_2019_GSM3529865_P0PM_2_S1_P0_eHcn4_2_ATACseq_SRR8368606_peak_109873	47	.	3.80286	6.52563	4.78483	71
chr6	127311551	127311979	GSE124336_Fernandez_2019_GSM3529865_P0PM_2_S1_P0_eHcn4_2_ATACseq_SRR8368606_peak_109874	69	.	4.5159	8.78605	6.9696	366
chr6	127325025	127325418	GSE124336_Fernandez_2019_GSM3529865_P0PM_2_S1_P0_eHcn4_2_ATACseq_SRR8368606_peak_109875	347	.	11.1709	36.9867	34.7243	137
chr6	127329172	127329398	GSE124336_Fernandez_2019_GSM3529865_P0PM_2_S1_P0_eHcn4_2_ATACseq_SRR8368606_peak_109876	62	.	4.27822	8.00919	6.21666	184
chr6	127329599	127331847	GSE124336_Fernandez_2019_GSM3529865_P0PM_2_S1_P0_eHcn4_2_ATACseq_SRR8368606_peak_109877	1240	.	26.62	126.987	124.069	764
chr6	127337084	127337385	GSE124336_Fernandez_2019_GSM3529865_P0PM_2_S1_P0_eHcn4_2_ATACseq_SRR8368606_peak_109878	69	.	4.5159	8.78605	6.9696	68
chr6	127341029	127341237	GSE124336_Fernandez_2019_GSM3529865_P0PM_2_S1_P0_eHcn4_2_ATACseq_SRR8368606_peak_109879	102	.	5.46661	12.1021	10.2001	54
chr6	127359111	127359716	GSE124336_Fernandez_2019_GSM3529865_P0PM_2_S1_P0_eHcn4_2_ATACseq_SRR8368606_peak_109880	467	.	13.5477	49.1256	46.7471	393
chr6	127363339	127363700	GSE124336_Fernandez_2019_GSM3529865_P0PM_2_S1_P0_eHcn4_2_ATACseq_SRR8368606_peak_109881	215	.	8.31876	23.6516	21.5481	171
chr6	127371828	127372107	GSE124336_Fernandez_2019_GSM3529865_P0PM_2_S1_P0_eHcn4_2_ATACseq_SRR8368606_peak_109882	102	.	5.46661	12.1021	10.2001	83
chr6	127374372	127375212	GSE124336_Fernandez_2019_GSM3529865_P0PM_2_S1_P0_eHcn4_2_ATACseq_SRR8368606_peak_109883	301	.	10.2202	32.3769	30.1644	635
chr6	127375692	127376326	GSE124336_Fernandez_2019_GSM3529865_P0PM_2_S1_P0_eHcn4_2_ATACseq_SRR8368606_peak_109884	165	.	7.13036	18.5849	16.5581	407
chr6	127379595	127379754	GSE124336_Fernandez_2019_GSM3529865_P0PM_2_S1_P0_eHcn4_2_ATACseq_SRR8368606_peak_109885	119	.	5.94197	13.873	11.9327	118
chr6	127404583	127404711	GSE124336_Fernandez_2019_GSM3529865_P0PM_2_S1_P0_eHcn4_2_ATACseq_SRR8368606_peak_109886	77	.	4.75358	9.58475	7.74564	16
chr6	127407835	127408058	GSE124336_Fernandez_2019_GSM3529865_P0PM_2_S1_P0_eHcn4_2_ATACseq_SRR8368606_peak_109887	175	.	7.36804	19.5717	17.5288	124
chr6	127426218	127426696	GSE124336_Fernandez_2019_GSM3529865_P0PM_2_S1_P0_eHcn4_2_ATACseq_SRR8368606_peak_109888	54	.	4.04054	7.2553	5.488	238
chr6	127439135	127439913	GSE124336_Fernandez_2019_GSM3529865_P0PM_2_S1_P0_eHcn4_2_ATACseq_SRR8368606_peak_109889	215	.	8.31876	23.6516	21.5481	74
chr6	127440443	127440687	GSE124336_Fernandez_2019_GSM3529865_P0PM_2_S1_P0_eHcn4_2_ATACseq_SRR8368606_peak_109890	128	.	6.17965	14.7841	12.8255	47
chr6	127444531	127444885	GSE124336_Fernandez_2019_GSM3529865_P0PM_2_S1_P0_eHcn4_2_ATACseq_SRR8368606_peak_109891	1000	.	22.8172	102.785	100.018	149
chr6	127446467	127446766	GSE124336_Fernandez_2019_GSM3529865_P0PM_2_S1_P0_eHcn4_2_ATACseq_SRR8368606_peak_109892	358	.	11.4086	38.1624	35.8878	74
chr6	127453157	127454430	GSE124336_Fernandez_2019_GSM3529865_P0PM_2_S1_P0_eHcn4_2_ATACseq_SRR8368606_peak_109893	2101	.	39.217	213.604	210.118	486
chr6	127472313	127472556	GSE124336_Fernandez_2019_GSM3529865_P0PM_2_S1_P0_eHcn4_2_ATACseq_SRR8368606_peak_109894	85	.	4.99126	10.4043	8.54336	122
chr6	127502299	127502893	GSE124336_Fernandez_2019_GSM3529865_P0PM_2_S1_P0_eHcn4_2_ATACseq_SRR8368606_peak_109895	156	.	6.89269	17.6123	15.6019	369
chr6	127504473	127504680	GSE124336_Fernandez_2019_GSM3529865_P0PM_2_S1_P0_eHcn4_2_ATACseq_SRR8368606_peak_109896	47	.	3.80286	6.52563	4.78483	45
chr6	127522464	127522761	GSE124336_Fernandez_2019_GSM3529865_P0PM_2_S1_P0_eHcn4_2_ATACseq_SRR8368606_peak_109897	165	.	7.13036	18.5849	16.5581	139
chr6	127524572	127524749	GSE124336_Fernandez_2019_GSM3529865_P0PM_2_S1_P0_eHcn4_2_ATACseq_SRR8368606_peak_109898	382	.	11.8839	40.5405	38.242	86
chr6	127528744	127530004	GSE124336_Fernandez_2019_GSM3529865_P0PM_2_S1_P0_eHcn4_2_ATACseq_SRR8368606_peak_109899	2220	.	40.8808	225.657	222.078	893
chr6	127530143	127530523	GSE124336_Fernandez_2019_GSM3529865_P0PM_2_S1_P0_eHcn4_2_ATACseq_SRR8368606_peak_109900	102	.	5.46661	12.1021	10.2001	249
chr6	127531165	127531662	GSE124336_Fernandez_2019_GSM3529865_P0PM_2_S1_P0_eHcn4_2_ATACseq_SRR8368606_peak_109901	205	.	8.08108	22.6125	20.5237	412
chr6	127537931	127538529	GSE124336_Fernandez_2019_GSM3529865_P0PM_2_S1_P0_eHcn4_2_ATACseq_SRR8368606_peak_109902	716	.	18.0636	74.1827	71.6075	417
chr6	127541886	127542245	GSE124336_Fernandez_2019_GSM3529865_P0PM_2_S1_P0_eHcn4_2_ATACseq_SRR8368606_peak_109903	716	.	18.0636	74.1827	71.6075	251
chr6	127546713	127547054	GSE124336_Fernandez_2019_GSM3529865_P0PM_2_S1_P0_eHcn4_2_ATACseq_SRR8368606_peak_109904	505	.	14.2607	52.9208	50.5096	194
chr6	127561010	127562114	GSE124336_Fernandez_2019_GSM3529865_P0PM_2_S1_P0_eHcn4_2_ATACseq_SRR8368606_peak_109905	1684	.	33.275	171.651	168.453	308
chr6	127563220	127564611	GSE124336_Fernandez_2019_GSM3529865_P0PM_2_S1_P0_eHcn4_2_ATACseq_SRR8368606_peak_109906	1194	.	25.907	122.37	119.48	863
chr6	127578398	127578700	GSE124336_Fernandez_2019_GSM3529865_P0PM_2_S1_P0_eHcn4_2_ATACseq_SRR8368606_peak_109907	382	.	11.8839	40.5405	38.242	103
chr6	127582495	127583289	GSE124336_Fernandez_2019_GSM3529865_P0PM_2_S1_P0_eHcn4_2_ATACseq_SRR8368606_peak_109908	467	.	13.5477	49.1256	46.7471	498
chr6	127614179	127614680	GSE124336_Fernandez_2019_GSM3529865_P0PM_2_S1_P0_eHcn4_2_ATACseq_SRR8368606_peak_109909	246	.	9.0318	26.8407	24.6944	176
chr6	127617782	127618003	GSE124336_Fernandez_2019_GSM3529865_P0PM_2_S1_P0_eHcn4_2_ATACseq_SRR8368606_peak_109910	102	.	5.46661	12.1021	10.2001	60
chr6	127625182	127625394	GSE124336_Fernandez_2019_GSM3529865_P0PM_2_S1_P0_eHcn4_2_ATACseq_SRR8368606_peak_109911	119	.	5.94197	13.873	11.9327	152
chr6	127627642	127627782	GSE124336_Fernandez_2019_GSM3529865_P0PM_2_S1_P0_eHcn4_2_ATACseq_SRR8368606_peak_109912	69	.	4.5159	8.78605	6.9696	90
chr6	127634111	127634414	GSE124336_Fernandez_2019_GSM3529865_P0PM_2_S1_P0_eHcn4_2_ATACseq_SRR8368606_peak_109913	128	.	6.17965	14.7841	12.8255	220
chr6	127636032	127636218	GSE124336_Fernandez_2019_GSM3529865_P0PM_2_S1_P0_eHcn4_2_ATACseq_SRR8368606_peak_109914	93	.	5.22893	11.2437	9.36183	89
chr6	127683631	127683837	GSE124336_Fernandez_2019_GSM3529865_P0PM_2_S1_P0_eHcn4_2_ATACseq_SRR8368606_peak_109915	69	.	4.5159	8.78605	6.9696	141
chr6	127720086	127720224	GSE124336_Fernandez_2019_GSM3529865_P0PM_2_S1_P0_eHcn4_2_ATACseq_SRR8368606_peak_109916	28	.	3.08982	4.49666	2.84628	25
chr6	127735271	127735903	GSE124336_Fernandez_2019_GSM3529865_P0PM_2_S1_P0_eHcn4_2_ATACseq_SRR8368606_peak_109917	246	.	9.0318	26.8407	24.6944	266
chr6	127740312	127740799	GSE124336_Fernandez_2019_GSM3529865_P0PM_2_S1_P0_eHcn4_2_ATACseq_SRR8368606_peak_109918	430	.	12.8347	45.3982	43.0534	235
chr6	127752594	127753364	GSE124336_Fernandez_2019_GSM3529865_P0PM_2_S1_P0_eHcn4_2_ATACseq_SRR8368606_peak_109919	156	.	6.89269	17.6123	15.6019	267
chr6	127753947	127754531	GSE124336_Fernandez_2019_GSM3529865_P0PM_2_S1_P0_eHcn4_2_ATACseq_SRR8368606_peak_109920	102	.	5.46661	12.1021	10.2001	366
chr6	127766275	127768262	GSE124336_Fernandez_2019_GSM3529865_P0PM_2_S1_P0_eHcn4_2_ATACseq_SRR8368606_peak_109921	1651	.	32.7997	168.374	165.197	471
chr6	127768665	127769159	GSE124336_Fernandez_2019_GSM3529865_P0PM_2_S1_P0_eHcn4_2_ATACseq_SRR8368606_peak_109922	69	.	4.5159	8.78605	6.9696	203
chr6	127771713	127771874	GSE124336_Fernandez_2019_GSM3529865_P0PM_2_S1_P0_eHcn4_2_ATACseq_SRR8368606_peak_109923	54	.	4.04054	7.2553	5.488	79
chr6	127824287	127824423	GSE124336_Fernandez_2019_GSM3529865_P0PM_2_S1_P0_eHcn4_2_ATACseq_SRR8368606_peak_109924	185	.	7.60572	20.5721	18.5136	69
chr6	127854301	127854502	GSE124336_Fernandez_2019_GSM3529865_P0PM_2_S1_P0_eHcn4_2_ATACseq_SRR8368606_peak_109925	54	.	4.04054	7.2553	5.488	182
chr6	127856024	127856321	GSE124336_Fernandez_2019_GSM3529865_P0PM_2_S1_P0_eHcn4_2_ATACseq_SRR8368606_peak_109926	156	.	6.89269	17.6123	15.6019	202
chr6	127876474	127876768	GSE124336_Fernandez_2019_GSM3529865_P0PM_2_S1_P0_eHcn4_2_ATACseq_SRR8368606_peak_109927	93	.	5.22893	11.2437	9.36183	103
chr6	127876987	127877495	GSE124336_Fernandez_2019_GSM3529865_P0PM_2_S1_P0_eHcn4_2_ATACseq_SRR8368606_peak_109928	77	.	4.75358	9.58475	7.74564	335
chr6	127886655	127887158	GSE124336_Fernandez_2019_GSM3529865_P0PM_2_S1_P0_eHcn4_2_ATACseq_SRR8368606_peak_109929	54	.	4.04054	7.2553	5.488	70
chr6	127887509	127888177	GSE124336_Fernandez_2019_GSM3529865_P0PM_2_S1_P0_eHcn4_2_ATACseq_SRR8368606_peak_109930	418	.	12.597	44.1715	41.8381	375
chr6	127920641	127921113	GSE124336_Fernandez_2019_GSM3529865_P0PM_2_S1_P0_eHcn4_2_ATACseq_SRR8368606_peak_109931	394	.	12.1216	41.7425	39.4322	216
chr6	127922025	127922417	GSE124336_Fernandez_2019_GSM3529865_P0PM_2_S1_P0_eHcn4_2_ATACseq_SRR8368606_peak_109932	195	.	7.8434	21.5859	19.512	167
chr6	127925908	127926051	GSE124336_Fernandez_2019_GSM3529865_P0PM_2_S1_P0_eHcn4_2_ATACseq_SRR8368606_peak_109933	28	.	3.08982	4.49666	2.84628	29
chr6	127927117	127927995	GSE124336_Fernandez_2019_GSM3529865_P0PM_2_S1_P0_eHcn4_2_ATACseq_SRR8368606_peak_109934	290	.	9.98251	31.2488	29.0492	579
chr6	127928121	127928453	GSE124336_Fernandez_2019_GSM3529865_P0PM_2_S1_P0_eHcn4_2_ATACseq_SRR8368606_peak_109935	324	.	10.6955	34.6628	32.425	274
chr6	127928662	127928950	GSE124336_Fernandez_2019_GSM3529865_P0PM_2_S1_P0_eHcn4_2_ATACseq_SRR8368606_peak_109936	69	.	4.5159	8.78605	6.9696	139
chr6	127929123	127929284	GSE124336_Fernandez_2019_GSM3529865_P0PM_2_S1_P0_eHcn4_2_ATACseq_SRR8368606_peak_109937	34	.	3.3275	5.14468	3.46197	31
chr6	127929506	127929673	GSE124336_Fernandez_2019_GSM3529865_P0PM_2_S1_P0_eHcn4_2_ATACseq_SRR8368606_peak_109938	85	.	4.99126	10.4043	8.54336	93
chr6	127932690	127933080	GSE124336_Fernandez_2019_GSM3529865_P0PM_2_S1_P0_eHcn4_2_ATACseq_SRR8368606_peak_109939	146	.	6.65501	16.6543	14.6607	238
chr6	127935843	127936135	GSE124336_Fernandez_2019_GSM3529865_P0PM_2_S1_P0_eHcn4_2_ATACseq_SRR8368606_peak_109940	41	.	3.56518	5.82158	4.10883	180
chr6	127945872	127946051	GSE124336_Fernandez_2019_GSM3529865_P0PM_2_S1_P0_eHcn4_2_ATACseq_SRR8368606_peak_109941	799	.	19.4897	82.5488	79.9151	74
chr6	127965497	127965885	GSE124336_Fernandez_2019_GSM3529865_P0PM_2_S1_P0_eHcn4_2_ATACseq_SRR8368606_peak_109942	268	.	9.50715	29.0234	26.85	215
chr6	127969591	127970123	GSE124336_Fernandez_2019_GSM3529865_P0PM_2_S1_P0_eHcn4_2_ATACseq_SRR8368606_peak_109943	119	.	5.94197	13.873	11.9327	342
chr6	127970251	127970573	GSE124336_Fernandez_2019_GSM3529865_P0PM_2_S1_P0_eHcn4_2_ATACseq_SRR8368606_peak_109944	702	.	17.8259	72.8078	70.2424	96
chr6	127973822	127974406	GSE124336_Fernandez_2019_GSM3529865_P0PM_2_S1_P0_eHcn4_2_ATACseq_SRR8368606_peak_109945	195	.	7.8434	21.5859	19.512	389
chr6	127975363	127975813	GSE124336_Fernandez_2019_GSM3529865_P0PM_2_S1_P0_eHcn4_2_ATACseq_SRR8368606_peak_109946	382	.	11.8839	40.5405	38.242	265
chr6	127976081	127976415	GSE124336_Fernandez_2019_GSM3529865_P0PM_2_S1_P0_eHcn4_2_ATACseq_SRR8368606_peak_109947	47	.	3.80286	6.52563	4.78483	67
chr6	127976595	127977129	GSE124336_Fernandez_2019_GSM3529865_P0PM_2_S1_P0_eHcn4_2_ATACseq_SRR8368606_peak_109948	156	.	6.89269	17.6123	15.6019	292
chr6	127978511	127978701	GSE124336_Fernandez_2019_GSM3529865_P0PM_2_S1_P0_eHcn4_2_ATACseq_SRR8368606_peak_109949	17	.	2.61447	3.29538	1.71834	105
chr6	127980211	127981658	GSE124336_Fernandez_2019_GSM3529865_P0PM_2_S1_P0_eHcn4_2_ATACseq_SRR8368606_peak_109950	941	.	21.8665	96.9069	94.1777	1167
chr6	127982029	127982381	GSE124336_Fernandez_2019_GSM3529865_P0PM_2_S1_P0_eHcn4_2_ATACseq_SRR8368606_peak_109951	128	.	6.17965	14.7841	12.8255	64
chr6	127983056	127983194	GSE124336_Fernandez_2019_GSM3529865_P0PM_2_S1_P0_eHcn4_2_ATACseq_SRR8368606_peak_109952	54	.	4.04054	7.2553	5.488	76
chr6	127985563	127990980	GSE124336_Fernandez_2019_GSM3529865_P0PM_2_S1_P0_eHcn4_2_ATACseq_SRR8368606_peak_109953	3569	.	58.7067	361.69	356.917	4211
chr6	127991150	127992188	GSE124336_Fernandez_2019_GSM3529865_P0PM_2_S1_P0_eHcn4_2_ATACseq_SRR8368606_peak_109954	1149	.	25.194	117.787	114.926	594
chr6	127993926	127994281	GSE124336_Fernandez_2019_GSM3529865_P0PM_2_S1_P0_eHcn4_2_ATACseq_SRR8368606_peak_109955	69	.	4.5159	8.78605	6.9696	288
chr6	128001954	128003119	GSE124336_Fernandez_2019_GSM3529865_P0PM_2_S1_P0_eHcn4_2_ATACseq_SRR8368606_peak_109956	455	.	13.31	47.8754	45.508	889
chr6	128003335	128004815	GSE124336_Fernandez_2019_GSM3529865_P0PM_2_S1_P0_eHcn4_2_ATACseq_SRR8368606_peak_109957	406	.	12.3593	42.9528	40.6309	375
chr6	128006158	128006795	GSE124336_Fernandez_2019_GSM3529865_P0PM_2_S1_P0_eHcn4_2_ATACseq_SRR8368606_peak_109958	128	.	6.17965	14.7841	12.8255	177
chr6	128007372	128008459	GSE124336_Fernandez_2019_GSM3529865_P0PM_2_S1_P0_eHcn4_2_ATACseq_SRR8368606_peak_109959	492	.	14.0231	51.6484	49.248	303
chr6	128010667	128011271	GSE124336_Fernandez_2019_GSM3529865_P0PM_2_S1_P0_eHcn4_2_ATACseq_SRR8368606_peak_109960	110	.	5.70429	12.9788	11.0573	393
chr6	128011950	128012337	GSE124336_Fernandez_2019_GSM3529865_P0PM_2_S1_P0_eHcn4_2_ATACseq_SRR8368606_peak_109961	34	.	3.3275	5.14468	3.46197	80
chr6	128015718	128016180	GSE124336_Fernandez_2019_GSM3529865_P0PM_2_S1_P0_eHcn4_2_ATACseq_SRR8368606_peak_109962	62	.	4.27822	8.00919	6.21666	243
chr6	128020889	128022110	GSE124336_Fernandez_2019_GSM3529865_P0PM_2_S1_P0_eHcn4_2_ATACseq_SRR8368606_peak_109963	225	.	8.55644	24.7029	22.5849	799
chr6	128022507	128022666	GSE124336_Fernandez_2019_GSM3529865_P0PM_2_S1_P0_eHcn4_2_ATACseq_SRR8368606_peak_109964	41	.	3.56518	5.82158	4.10883	37
chr6	128028235	128028421	GSE124336_Fernandez_2019_GSM3529865_P0PM_2_S1_P0_eHcn4_2_ATACseq_SRR8368606_peak_109965	195	.	7.8434	21.5859	19.512	122
chr6	128028560	128028880	GSE124336_Fernandez_2019_GSM3529865_P0PM_2_S1_P0_eHcn4_2_ATACseq_SRR8368606_peak_109966	54	.	4.04054	7.2553	5.488	248
chr6	128029665	128029799	GSE124336_Fernandez_2019_GSM3529865_P0PM_2_S1_P0_eHcn4_2_ATACseq_SRR8368606_peak_109967	41	.	3.56518	5.82158	4.10883	43
chr6	128031091	128031446	GSE124336_Fernandez_2019_GSM3529865_P0PM_2_S1_P0_eHcn4_2_ATACseq_SRR8368606_peak_109968	236	.	8.79412	25.766	23.6337	257
chr6	128032243	128032824	GSE124336_Fernandez_2019_GSM3529865_P0PM_2_S1_P0_eHcn4_2_ATACseq_SRR8368606_peak_109969	635	.	16.6375	66.021	63.5056	229
chr6	128032991	128036808	GSE124336_Fernandez_2019_GSM3529865_P0PM_2_S1_P0_eHcn4_2_ATACseq_SRR8368606_peak_109970	2463	.	44.2083	250.127	246.346	2090
chr6	128036967	128037424	GSE124336_Fernandez_2019_GSM3529865_P0PM_2_S1_P0_eHcn4_2_ATACseq_SRR8368606_peak_109971	77	.	4.75358	9.58475	7.74564	430
chr6	128038208	128038886	GSE124336_Fernandez_2019_GSM3529865_P0PM_2_S1_P0_eHcn4_2_ATACseq_SRR8368606_peak_109972	41	.	3.56518	5.82158	4.10883	233
chr6	128039777	128039947	GSE124336_Fernandez_2019_GSM3529865_P0PM_2_S1_P0_eHcn4_2_ATACseq_SRR8368606_peak_109973	62	.	4.27822	8.00919	6.21666	92
chr6	128043033	128043213	GSE124336_Fernandez_2019_GSM3529865_P0PM_2_S1_P0_eHcn4_2_ATACseq_SRR8368606_peak_109974	22	.	2.85215	3.87949	2.26414	40
chr6	128046538	128047399	GSE124336_Fernandez_2019_GSM3529865_P0PM_2_S1_P0_eHcn4_2_ATACseq_SRR8368606_peak_109975	1603	.	32.0866	163.482	160.336	429
chr6	128047778	128048357	GSE124336_Fernandez_2019_GSM3529865_P0PM_2_S1_P0_eHcn4_2_ATACseq_SRR8368606_peak_109976	128	.	6.17965	14.7841	12.8255	90
chr6	128055747	128056078	GSE124336_Fernandez_2019_GSM3529865_P0PM_2_S1_P0_eHcn4_2_ATACseq_SRR8368606_peak_109977	279	.	9.74483	30.1309	27.9443	64
chr6	128065418	128065797	GSE124336_Fernandez_2019_GSM3529865_P0PM_2_S1_P0_eHcn4_2_ATACseq_SRR8368606_peak_109978	146	.	6.65501	16.6543	14.6607	178
chr6	128066014	128066948	GSE124336_Fernandez_2019_GSM3529865_P0PM_2_S1_P0_eHcn4_2_ATACseq_SRR8368606_peak_109979	467	.	13.5477	49.1256	46.7471	177
chr6	128074390	128074844	GSE124336_Fernandez_2019_GSM3529865_P0PM_2_S1_P0_eHcn4_2_ATACseq_SRR8368606_peak_109980	195	.	7.8434	21.5859	19.512	172
chr6	128075343	128075842	GSE124336_Fernandez_2019_GSM3529865_P0PM_2_S1_P0_eHcn4_2_ATACseq_SRR8368606_peak_109981	62	.	4.27822	8.00919	6.21666	398
chr6	128076131	128077096	GSE124336_Fernandez_2019_GSM3529865_P0PM_2_S1_P0_eHcn4_2_ATACseq_SRR8368606_peak_109982	119	.	5.94197	13.873	11.9327	386
chr6	128078693	128078955	GSE124336_Fernandez_2019_GSM3529865_P0PM_2_S1_P0_eHcn4_2_ATACseq_SRR8368606_peak_109983	22	.	2.85215	3.87949	2.26414	145
chr6	128079410	128080796	GSE124336_Fernandez_2019_GSM3529865_P0PM_2_S1_P0_eHcn4_2_ATACseq_SRR8368606_peak_109984	236	.	8.79412	25.766	23.6337	631
chr6	128088967	128089262	GSE124336_Fernandez_2019_GSM3529865_P0PM_2_S1_P0_eHcn4_2_ATACseq_SRR8368606_peak_109985	47	.	3.80286	6.52563	4.78483	143
chr6	128089537	128090198	GSE124336_Fernandez_2019_GSM3529865_P0PM_2_S1_P0_eHcn4_2_ATACseq_SRR8368606_peak_109986	119	.	5.94197	13.873	11.9327	469
chr6	128091207	128093366	GSE124336_Fernandez_2019_GSM3529865_P0PM_2_S1_P0_eHcn4_2_ATACseq_SRR8368606_peak_109987	970	.	22.3418	99.8365	97.0885	1527
chr6	128095301	128095601	GSE124336_Fernandez_2019_GSM3529865_P0PM_2_S1_P0_eHcn4_2_ATACseq_SRR8368606_peak_109988	47	.	3.80286	6.52563	4.78483	129
chr6	128095806	128096277	GSE124336_Fernandez_2019_GSM3529865_P0PM_2_S1_P0_eHcn4_2_ATACseq_SRR8368606_peak_109989	85	.	4.99126	10.4043	8.54336	336
chr6	128102141	128103267	GSE124336_Fernandez_2019_GSM3529865_P0PM_2_S1_P0_eHcn4_2_ATACseq_SRR8368606_peak_109990	290	.	9.98251	31.2488	29.0492	852
chr6	128104915	128105352	GSE124336_Fernandez_2019_GSM3529865_P0PM_2_S1_P0_eHcn4_2_ATACseq_SRR8368606_peak_109991	62	.	4.27822	8.00919	6.21666	188
chr6	128106183	128106511	GSE124336_Fernandez_2019_GSM3529865_P0PM_2_S1_P0_eHcn4_2_ATACseq_SRR8368606_peak_109992	54	.	4.04054	7.2553	5.488	70
chr6	128108534	128109129	GSE124336_Fernandez_2019_GSM3529865_P0PM_2_S1_P0_eHcn4_2_ATACseq_SRR8368606_peak_109993	279	.	9.74483	30.1309	27.9443	272
chr6	128115174	128115421	GSE124336_Fernandez_2019_GSM3529865_P0PM_2_S1_P0_eHcn4_2_ATACseq_SRR8368606_peak_109994	102	.	5.46661	12.1021	10.2001	72
chr6	128120708	128121364	GSE124336_Fernandez_2019_GSM3529865_P0PM_2_S1_P0_eHcn4_2_ATACseq_SRR8368606_peak_109995	702	.	17.8259	72.8078	70.2424	301
chr6	128121854	128122449	GSE124336_Fernandez_2019_GSM3529865_P0PM_2_S1_P0_eHcn4_2_ATACseq_SRR8368606_peak_109996	62	.	4.27822	8.00919	6.21666	54
chr6	128123157	128123656	GSE124336_Fernandez_2019_GSM3529865_P0PM_2_S1_P0_eHcn4_2_ATACseq_SRR8368606_peak_109997	93	.	5.22893	11.2437	9.36183	177
chr6	128123822	128125041	GSE124336_Fernandez_2019_GSM3529865_P0PM_2_S1_P0_eHcn4_2_ATACseq_SRR8368606_peak_109998	675	.	17.3506	70.0753	67.5297	506
chr6	128126742	128127596	GSE124336_Fernandez_2019_GSM3529865_P0PM_2_S1_P0_eHcn4_2_ATACseq_SRR8368606_peak_109999	406	.	12.3593	42.9528	40.6309	313
chr6	128128029	128128314	GSE124336_Fernandez_2019_GSM3529865_P0PM_2_S1_P0_eHcn4_2_ATACseq_SRR8368606_peak_110000	41	.	3.56518	5.82158	4.10883	132
chr6	128132420	128133174	GSE124336_Fernandez_2019_GSM3529865_P0PM_2_S1_P0_eHcn4_2_ATACseq_SRR8368606_peak_110001	884	.	20.9157	91.1043	88.4133	369
chr6	128133705	128134139	GSE124336_Fernandez_2019_GSM3529865_P0PM_2_S1_P0_eHcn4_2_ATACseq_SRR8368606_peak_110002	62	.	4.27822	8.00919	6.21666	343
chr6	128134482	128134859	GSE124336_Fernandez_2019_GSM3529865_P0PM_2_S1_P0_eHcn4_2_ATACseq_SRR8368606_peak_110003	47	.	3.80286	6.52563	4.78483	309
chr6	128142617	128144402	GSE124336_Fernandez_2019_GSM3529865_P0PM_2_S1_P0_eHcn4_2_ATACseq_SRR8368606_peak_110004	1965	.	37.3156	199.988	196.599	1286
chr6	128145745	128146072	GSE124336_Fernandez_2019_GSM3529865_P0PM_2_S1_P0_eHcn4_2_ATACseq_SRR8368606_peak_110005	394	.	12.1216	41.7425	39.4322	254
chr6	128155490	128155774	GSE124336_Fernandez_2019_GSM3529865_P0PM_2_S1_P0_eHcn4_2_ATACseq_SRR8368606_peak_110006	22	.	2.85215	3.87949	2.26414	178
chr6	128168892	128169484	GSE124336_Fernandez_2019_GSM3529865_P0PM_2_S1_P0_eHcn4_2_ATACseq_SRR8368606_peak_110007	165	.	7.13036	18.5849	16.5581	123
chr6	128185449	128185690	GSE124336_Fernandez_2019_GSM3529865_P0PM_2_S1_P0_eHcn4_2_ATACseq_SRR8368606_peak_110008	156	.	6.89269	17.6123	15.6019	90
chr6	128200009	128201607	GSE124336_Fernandez_2019_GSM3529865_P0PM_2_S1_P0_eHcn4_2_ATACseq_SRR8368606_peak_110009	3587	.	58.9443	363.578	358.794	735
chr6	128208607	128209042	GSE124336_Fernandez_2019_GSM3529865_P0PM_2_S1_P0_eHcn4_2_ATACseq_SRR8368606_peak_110010	165	.	7.13036	18.5849	16.5581	261
chr6	128225359	128225635	GSE124336_Fernandez_2019_GSM3529865_P0PM_2_S1_P0_eHcn4_2_ATACseq_SRR8368606_peak_110011	119	.	5.94197	13.873	11.9327	175
chr6	128227404	128227999	GSE124336_Fernandez_2019_GSM3529865_P0PM_2_S1_P0_eHcn4_2_ATACseq_SRR8368606_peak_110012	543	.	14.9738	56.7806	54.3374	125
chr6	128234119	128234448	GSE124336_Fernandez_2019_GSM3529865_P0PM_2_S1_P0_eHcn4_2_ATACseq_SRR8368606_peak_110013	418	.	12.597	44.1715	41.8381	236
chr6	128285857	128286234	GSE124336_Fernandez_2019_GSM3529865_P0PM_2_S1_P0_eHcn4_2_ATACseq_SRR8368606_peak_110014	312	.	10.4579	33.515	31.2897	145
chr6	128295837	128296381	GSE124336_Fernandez_2019_GSM3529865_P0PM_2_S1_P0_eHcn4_2_ATACseq_SRR8368606_peak_110015	93	.	5.22893	11.2437	9.36183	302
chr6	128296513	128297123	GSE124336_Fernandez_2019_GSM3529865_P0PM_2_S1_P0_eHcn4_2_ATACseq_SRR8368606_peak_110016	47	.	3.80286	6.52563	4.78483	176
chr6	128299738	128301400	GSE124336_Fernandez_2019_GSM3529865_P0PM_2_S1_P0_eHcn4_2_ATACseq_SRR8368606_peak_110017	1668	.	33.0374	170.011	166.823	817
chr6	128308300	128308731	GSE124336_Fernandez_2019_GSM3529865_P0PM_2_S1_P0_eHcn4_2_ATACseq_SRR8368606_peak_110018	205	.	8.08108	22.6125	20.5237	203
chr6	128318298	128318642	GSE124336_Fernandez_2019_GSM3529865_P0PM_2_S1_P0_eHcn4_2_ATACseq_SRR8368606_peak_110019	290	.	9.98251	31.2488	29.0492	202
chr6	128334440	128334686	GSE124336_Fernandez_2019_GSM3529865_P0PM_2_S1_P0_eHcn4_2_ATACseq_SRR8368606_peak_110020	382	.	11.8839	40.5405	38.242	121
chr6	128338890	128339326	GSE124336_Fernandez_2019_GSM3529865_P0PM_2_S1_P0_eHcn4_2_ATACseq_SRR8368606_peak_110021	394	.	12.1216	41.7425	39.4322	235
chr6	128355095	128356312	GSE124336_Fernandez_2019_GSM3529865_P0PM_2_S1_P0_eHcn4_2_ATACseq_SRR8368606_peak_110022	2289	.	41.8315	232.599	228.966	779
chr6	128359012	128359440	GSE124336_Fernandez_2019_GSM3529865_P0PM_2_S1_P0_eHcn4_2_ATACseq_SRR8368606_peak_110023	268	.	9.50715	29.0234	26.85	231
chr6	128362073	128363012	GSE124336_Fernandez_2019_GSM3529865_P0PM_2_S1_P0_eHcn4_2_ATACseq_SRR8368606_peak_110024	898	.	21.1534	92.5478	89.8472	492
chr6	128363211	128363389	GSE124336_Fernandez_2019_GSM3529865_P0PM_2_S1_P0_eHcn4_2_ATACseq_SRR8368606_peak_110025	47	.	3.80286	6.52563	4.78483	104
chr6	128375093	128375529	GSE124336_Fernandez_2019_GSM3529865_P0PM_2_S1_P0_eHcn4_2_ATACseq_SRR8368606_peak_110026	358	.	11.4086	38.1624	35.8878	340
chr6	128393256	128393742	GSE124336_Fernandez_2019_GSM3529865_P0PM_2_S1_P0_eHcn4_2_ATACseq_SRR8368606_peak_110027	455	.	13.31	47.8754	45.508	315
chr6	128399800	128400199	GSE124336_Fernandez_2019_GSM3529865_P0PM_2_S1_P0_eHcn4_2_ATACseq_SRR8368606_peak_110028	382	.	11.8839	40.5405	38.242	108
chr6	128402245	128402447	GSE124336_Fernandez_2019_GSM3529865_P0PM_2_S1_P0_eHcn4_2_ATACseq_SRR8368606_peak_110029	28	.	3.08982	4.49666	2.84628	65
chr6	128404710	128405165	GSE124336_Fernandez_2019_GSM3529865_P0PM_2_S1_P0_eHcn4_2_ATACseq_SRR8368606_peak_110030	205	.	8.08108	22.6125	20.5237	234
chr6	128411033	128411527	GSE124336_Fernandez_2019_GSM3529865_P0PM_2_S1_P0_eHcn4_2_ATACseq_SRR8368606_peak_110031	430	.	12.8347	45.3982	43.0534	300
chr6	128424238	128425362	GSE124336_Fernandez_2019_GSM3529865_P0PM_2_S1_P0_eHcn4_2_ATACseq_SRR8368606_peak_110032	2033	.	38.2663	206.775	203.338	634
chr6	128432301	128432667	GSE124336_Fernandez_2019_GSM3529865_P0PM_2_S1_P0_eHcn4_2_ATACseq_SRR8368606_peak_110033	77	.	4.75358	9.58475	7.74564	185
chr6	128435343	128436131	GSE124336_Fernandez_2019_GSM3529865_P0PM_2_S1_P0_eHcn4_2_ATACseq_SRR8368606_peak_110034	1149	.	25.194	117.787	114.926	325
chr6	128437344	128439359	GSE124336_Fernandez_2019_GSM3529865_P0PM_2_S1_P0_eHcn4_2_ATACseq_SRR8368606_peak_110035	1684	.	33.275	171.651	168.453	1416
chr6	128445908	128446538	GSE124336_Fernandez_2019_GSM3529865_P0PM_2_S1_P0_eHcn4_2_ATACseq_SRR8368606_peak_110036	418	.	12.597	44.1715	41.8381	378
chr6	128469583	128469821	GSE124336_Fernandez_2019_GSM3529865_P0PM_2_S1_P0_eHcn4_2_ATACseq_SRR8368606_peak_110037	102	.	5.46661	12.1021	10.2001	55
chr6	128479604	128480324	GSE124336_Fernandez_2019_GSM3529865_P0PM_2_S1_P0_eHcn4_2_ATACseq_SRR8368606_peak_110038	1571	.	31.6113	160.237	157.111	352
chr6	128494626	128495202	GSE124336_Fernandez_2019_GSM3529865_P0PM_2_S1_P0_eHcn4_2_ATACseq_SRR8368606_peak_110039	324	.	10.6955	34.6628	32.425	252
chr6	128523454	128523738	GSE124336_Fernandez_2019_GSM3529865_P0PM_2_S1_P0_eHcn4_2_ATACseq_SRR8368606_peak_110040	569	.	15.4491	59.3881	56.9239	81
chr6	128528496	128528887	GSE124336_Fernandez_2019_GSM3529865_P0PM_2_S1_P0_eHcn4_2_ATACseq_SRR8368606_peak_110041	85	.	4.99126	10.4043	8.54336	312
chr6	128566553	128566992	GSE124336_Fernandez_2019_GSM3529865_P0PM_2_S1_P0_eHcn4_2_ATACseq_SRR8368606_peak_110042	93	.	5.22893	11.2437	9.36183	181
chr6	128597203	128597396	GSE124336_Fernandez_2019_GSM3529865_P0PM_2_S1_P0_eHcn4_2_ATACseq_SRR8368606_peak_110043	62	.	4.27822	8.00919	6.21666	128
chr6	128630090	128630273	GSE124336_Fernandez_2019_GSM3529865_P0PM_2_S1_P0_eHcn4_2_ATACseq_SRR8368606_peak_110044	279	.	9.74483	30.1309	27.9443	82
chr6	128753794	128754093	GSE124336_Fernandez_2019_GSM3529865_P0PM_2_S1_P0_eHcn4_2_ATACseq_SRR8368606_peak_110045	569	.	15.4491	59.3881	56.9239	207
chr6	128760040	128761327	GSE124336_Fernandez_2019_GSM3529865_P0PM_2_S1_P0_eHcn4_2_ATACseq_SRR8368606_peak_110046	1619	.	32.3243	165.11	161.953	832
chr6	128763715	128764722	GSE124336_Fernandez_2019_GSM3529865_P0PM_2_S1_P0_eHcn4_2_ATACseq_SRR8368606_peak_110047	2306	.	42.0692	234.341	230.693	674
chr6	128766732	128767215	GSE124336_Fernandez_2019_GSM3529865_P0PM_2_S1_P0_eHcn4_2_ATACseq_SRR8368606_peak_110048	582	.	15.6868	60.7018	58.2272	226
chr6	128798316	128798590	GSE124336_Fernandez_2019_GSM3529865_P0PM_2_S1_P0_eHcn4_2_ATACseq_SRR8368606_peak_110049	28	.	3.08982	4.49666	2.84628	122
chr6	128798787	128799036	GSE124336_Fernandez_2019_GSM3529865_P0PM_2_S1_P0_eHcn4_2_ATACseq_SRR8368606_peak_110050	185	.	7.60572	20.5721	18.5136	204
chr6	128799164	128800052	GSE124336_Fernandez_2019_GSM3529865_P0PM_2_S1_P0_eHcn4_2_ATACseq_SRR8368606_peak_110051	1555	.	31.3736	158.619	155.504	448
chr6	128802628	128803635	GSE124336_Fernandez_2019_GSM3529865_P0PM_2_S1_P0_eHcn4_2_ATACseq_SRR8368606_peak_110052	2961	.	50.8633	300.405	296.154	609
chr6	128805098	128805708	GSE124336_Fernandez_2019_GSM3529865_P0PM_2_S1_P0_eHcn4_2_ATACseq_SRR8368606_peak_110053	621	.	16.3998	64.6817	62.1764	191
chr6	128837519	128839873	GSE124336_Fernandez_2019_GSM3529865_P0PM_2_S1_P0_eHcn4_2_ATACseq_SRR8368606_peak_110054	1164	.	25.4316	119.311	116.44	1468
chr6	128842405	128844308	GSE124336_Fernandez_2019_GSM3529865_P0PM_2_S1_P0_eHcn4_2_ATACseq_SRR8368606_peak_110055	2889	.	49.9126	293.12	288.938	825
chr6	128845273	128845747	GSE124336_Fernandez_2019_GSM3529865_P0PM_2_S1_P0_eHcn4_2_ATACseq_SRR8368606_peak_110056	827	.	19.965	85.3802	82.7275	236
chr6	128849878	128850278	GSE124336_Fernandez_2019_GSM3529865_P0PM_2_S1_P0_eHcn4_2_ATACseq_SRR8368606_peak_110057	279	.	9.74483	30.1309	27.9443	224
chr6	128850529	128851100	GSE124336_Fernandez_2019_GSM3529865_P0PM_2_S1_P0_eHcn4_2_ATACseq_SRR8368606_peak_110058	455	.	13.31	47.8754	45.508	420
chr6	128854006	128854440	GSE124336_Fernandez_2019_GSM3529865_P0PM_2_S1_P0_eHcn4_2_ATACseq_SRR8368606_peak_110059	312	.	10.4579	33.515	31.2897	225
chr6	128856266	128856587	GSE124336_Fernandez_2019_GSM3529865_P0PM_2_S1_P0_eHcn4_2_ATACseq_SRR8368606_peak_110060	301	.	10.2202	32.3769	30.1644	149
chr6	128942193	128942826	GSE124336_Fernandez_2019_GSM3529865_P0PM_2_S1_P0_eHcn4_2_ATACseq_SRR8368606_peak_110061	257	.	9.26947	27.9265	25.7666	390
chr6	129049174	129049334	GSE124336_Fernandez_2019_GSM3529865_P0PM_2_S1_P0_eHcn4_2_ATACseq_SRR8368606_peak_110062	119	.	5.94197	13.873	11.9327	57
chr6	129095204	129095428	GSE124336_Fernandez_2019_GSM3529865_P0PM_2_S1_P0_eHcn4_2_ATACseq_SRR8368606_peak_110063	137	.	6.41733	15.7114	13.7351	151
chr6	129180379	129181259	GSE124336_Fernandez_2019_GSM3529865_P0PM_2_S1_P0_eHcn4_2_ATACseq_SRR8368606_peak_110064	1587	.	31.849	161.858	158.722	186
chr6	129181701	129182142	GSE124336_Fernandez_2019_GSM3529865_P0PM_2_S1_P0_eHcn4_2_ATACseq_SRR8368606_peak_110065	382	.	11.8839	40.5405	38.242	194
chr6	129182550	129182978	GSE124336_Fernandez_2019_GSM3529865_P0PM_2_S1_P0_eHcn4_2_ATACseq_SRR8368606_peak_110066	205	.	8.08108	22.6125	20.5237	251
chr6	129229614	129230674	GSE124336_Fernandez_2019_GSM3529865_P0PM_2_S1_P0_eHcn4_2_ATACseq_SRR8368606_peak_110067	290	.	9.98251	31.2488	29.0492	511
chr6	129237817	129238571	GSE124336_Fernandez_2019_GSM3529865_P0PM_2_S1_P0_eHcn4_2_ATACseq_SRR8368606_peak_110068	956	.	22.1041	98.3694	95.6308	257
chr6	129248358	129248492	GSE124336_Fernandez_2019_GSM3529865_P0PM_2_S1_P0_eHcn4_2_ATACseq_SRR8368606_peak_110069	54	.	4.04054	7.2553	5.488	93
chr6	129323441	129323691	GSE124336_Fernandez_2019_GSM3529865_P0PM_2_S1_P0_eHcn4_2_ATACseq_SRR8368606_peak_110070	128	.	6.17965	14.7841	12.8255	120
chr6	129326632	129326869	GSE124336_Fernandez_2019_GSM3529865_P0PM_2_S1_P0_eHcn4_2_ATACseq_SRR8368606_peak_110071	62	.	4.27822	8.00919	6.21666	60
chr6	129333694	129334077	GSE124336_Fernandez_2019_GSM3529865_P0PM_2_S1_P0_eHcn4_2_ATACseq_SRR8368606_peak_110072	608	.	16.1622	63.3487	60.8536	258
chr6	129365847	129366319	GSE124336_Fernandez_2019_GSM3529865_P0PM_2_S1_P0_eHcn4_2_ATACseq_SRR8368606_peak_110073	505	.	14.2607	52.9208	50.5096	192
chr6	129373812	129374058	GSE124336_Fernandez_2019_GSM3529865_P0PM_2_S1_P0_eHcn4_2_ATACseq_SRR8368606_peak_110074	69	.	4.5159	8.78605	6.9696	59
chr6	129400071	129400340	GSE124336_Fernandez_2019_GSM3529865_P0PM_2_S1_P0_eHcn4_2_ATACseq_SRR8368606_peak_110075	175	.	7.36804	19.5717	17.5288	70
chr6	129407358	129407626	GSE124336_Fernandez_2019_GSM3529865_P0PM_2_S1_P0_eHcn4_2_ATACseq_SRR8368606_peak_110076	93	.	5.22893	11.2437	9.36183	217
chr6	129423132	129423323	GSE124336_Fernandez_2019_GSM3529865_P0PM_2_S1_P0_eHcn4_2_ATACseq_SRR8368606_peak_110077	28	.	3.08982	4.49666	2.84628	116
chr6	129423503	129424095	GSE124336_Fernandez_2019_GSM3529865_P0PM_2_S1_P0_eHcn4_2_ATACseq_SRR8368606_peak_110078	442	.	13.0723	46.6329	44.2768	330
chr6	129476649	129476993	GSE124336_Fernandez_2019_GSM3529865_P0PM_2_S1_P0_eHcn4_2_ATACseq_SRR8368606_peak_110079	47	.	3.80286	6.52563	4.78483	305
chr6	129507113	129507320	GSE124336_Fernandez_2019_GSM3529865_P0PM_2_S1_P0_eHcn4_2_ATACseq_SRR8368606_peak_110080	175	.	7.36804	19.5717	17.5288	107
chr6	129532566	129533916	GSE124336_Fernandez_2019_GSM3529865_P0PM_2_S1_P0_eHcn4_2_ATACseq_SRR8368606_peak_110081	985	.	22.5795	101.308	98.5508	613
chr6	129534100	129534379	GSE124336_Fernandez_2019_GSM3529865_P0PM_2_S1_P0_eHcn4_2_ATACseq_SRR8368606_peak_110082	47	.	3.80286	6.52563	4.78483	171
chr6	129534766	129535181	GSE124336_Fernandez_2019_GSM3529865_P0PM_2_S1_P0_eHcn4_2_ATACseq_SRR8368606_peak_110083	137	.	6.41733	15.7114	13.7351	193
chr6	129535794	129535926	GSE124336_Fernandez_2019_GSM3529865_P0PM_2_S1_P0_eHcn4_2_ATACseq_SRR8368606_peak_110084	28	.	3.08982	4.49666	2.84628	7
chr6	129543615	129544484	GSE124336_Fernandez_2019_GSM3529865_P0PM_2_S1_P0_eHcn4_2_ATACseq_SRR8368606_peak_110085	290	.	9.98251	31.2488	29.0492	763
chr6	129559220	129559575	GSE124336_Fernandez_2019_GSM3529865_P0PM_2_S1_P0_eHcn4_2_ATACseq_SRR8368606_peak_110086	530	.	14.7361	55.487	53.0544	233
chr6	131290424	131290692	GSE124336_Fernandez_2019_GSM3529865_P0PM_2_S1_P0_eHcn4_2_ATACseq_SRR8368606_peak_110087	370	.	11.6463	39.3471	37.0605	191
chr6	131293036	131293782	GSE124336_Fernandez_2019_GSM3529865_P0PM_2_S1_P0_eHcn4_2_ATACseq_SRR8368606_peak_110088	455	.	13.31	47.8754	45.508	234
chr6	131353598	131353951	GSE124336_Fernandez_2019_GSM3529865_P0PM_2_S1_P0_eHcn4_2_ATACseq_SRR8368606_peak_110089	290	.	9.98251	31.2488	29.0492	150
chr6	131367068	131367462	GSE124336_Fernandez_2019_GSM3529865_P0PM_2_S1_P0_eHcn4_2_ATACseq_SRR8368606_peak_110090	799	.	19.4897	82.5488	79.9151	242
chr6	131374724	131375429	GSE124336_Fernandez_2019_GSM3529865_P0PM_2_S1_P0_eHcn4_2_ATACseq_SRR8368606_peak_110091	595	.	15.9245	62.022	59.5372	344
chr6	131378840	131379281	GSE124336_Fernandez_2019_GSM3529865_P0PM_2_S1_P0_eHcn4_2_ATACseq_SRR8368606_peak_110092	175	.	7.36804	19.5717	17.5288	304
chr6	131382397	131382593	GSE124336_Fernandez_2019_GSM3529865_P0PM_2_S1_P0_eHcn4_2_ATACseq_SRR8368606_peak_110093	93	.	5.22893	11.2437	9.36183	77
chr6	131383090	131383224	GSE124336_Fernandez_2019_GSM3529865_P0PM_2_S1_P0_eHcn4_2_ATACseq_SRR8368606_peak_110094	54	.	4.04054	7.2553	5.488	99
chr6	131387094	131389073	GSE124336_Fernandez_2019_GSM3529865_P0PM_2_S1_P0_eHcn4_2_ATACseq_SRR8368606_peak_110095	1733	.	33.9881	176.59	173.359	1440
chr6	131404388	131404749	GSE124336_Fernandez_2019_GSM3529865_P0PM_2_S1_P0_eHcn4_2_ATACseq_SRR8368606_peak_110096	358	.	11.4086	38.1624	35.8878	86
chr6	131405838	131406278	GSE124336_Fernandez_2019_GSM3529865_P0PM_2_S1_P0_eHcn4_2_ATACseq_SRR8368606_peak_110097	54	.	4.04054	7.2553	5.488	211
chr6	131418723	131419240	GSE124336_Fernandez_2019_GSM3529865_P0PM_2_S1_P0_eHcn4_2_ATACseq_SRR8368606_peak_110098	869	.	20.6781	89.6658	86.9843	265
chr6	131421702	131421848	GSE124336_Fernandez_2019_GSM3529865_P0PM_2_S1_P0_eHcn4_2_ATACseq_SRR8368606_peak_110099	146	.	6.65501	16.6543	14.6607	35
chr6	131433486	131433893	GSE124336_Fernandez_2019_GSM3529865_P0PM_2_S1_P0_eHcn4_2_ATACseq_SRR8368606_peak_110100	195	.	7.8434	21.5859	19.512	179
chr6	132750224	132750438	GSE124336_Fernandez_2019_GSM3529865_P0PM_2_S1_P0_eHcn4_2_ATACseq_SRR8368606_peak_110101	69	.	4.5159	8.78605	6.9696	90
chr6	133104867	133106105	GSE124336_Fernandez_2019_GSM3529865_P0PM_2_S1_P0_eHcn4_2_ATACseq_SRR8368606_peak_110102	2393	.	43.2575	243.087	239.366	371
chr6	133960812	133961129	GSE124336_Fernandez_2019_GSM3529865_P0PM_2_S1_P0_eHcn4_2_ATACseq_SRR8368606_peak_110103	279	.	9.74483	30.1309	27.9443	108
chr6	134034429	134037662	GSE124336_Fernandez_2019_GSM3529865_P0PM_2_S1_P0_eHcn4_2_ATACseq_SRR8368606_peak_110104	2393	.	43.2575	243.087	239.366	858
chr6	134037970	134038242	GSE124336_Fernandez_2019_GSM3529865_P0PM_2_S1_P0_eHcn4_2_ATACseq_SRR8368606_peak_110105	62	.	4.27822	8.00919	6.21666	145
chr6	134038761	134039405	GSE124336_Fernandez_2019_GSM3529865_P0PM_2_S1_P0_eHcn4_2_ATACseq_SRR8368606_peak_110106	279	.	9.74483	30.1309	27.9443	229
chr6	134041828	134042358	GSE124336_Fernandez_2019_GSM3529865_P0PM_2_S1_P0_eHcn4_2_ATACseq_SRR8368606_peak_110107	505	.	14.2607	52.9208	50.5096	311
chr6	134043718	134043961	GSE124336_Fernandez_2019_GSM3529865_P0PM_2_S1_P0_eHcn4_2_ATACseq_SRR8368606_peak_110108	47	.	3.80286	6.52563	4.78483	54
chr6	134053385	134053913	GSE124336_Fernandez_2019_GSM3529865_P0PM_2_S1_P0_eHcn4_2_ATACseq_SRR8368606_peak_110109	54	.	4.04054	7.2553	5.488	325
chr6	134054038	134054215	GSE124336_Fernandez_2019_GSM3529865_P0PM_2_S1_P0_eHcn4_2_ATACseq_SRR8368606_peak_110110	110	.	5.70429	12.9788	11.0573	45
chr6	134058378	134058711	GSE124336_Fernandez_2019_GSM3529865_P0PM_2_S1_P0_eHcn4_2_ATACseq_SRR8368606_peak_110111	128	.	6.17965	14.7841	12.8255	223
chr6	134058974	134059617	GSE124336_Fernandez_2019_GSM3529865_P0PM_2_S1_P0_eHcn4_2_ATACseq_SRR8368606_peak_110112	47	.	3.80286	6.52563	4.78483	388
chr6	134060844	134061080	GSE124336_Fernandez_2019_GSM3529865_P0PM_2_S1_P0_eHcn4_2_ATACseq_SRR8368606_peak_110113	41	.	3.56518	5.82158	4.10883	179
chr6	134064707	134065418	GSE124336_Fernandez_2019_GSM3529865_P0PM_2_S1_P0_eHcn4_2_ATACseq_SRR8368606_peak_110114	102	.	5.46661	12.1021	10.2001	155
chr6	134066119	134066314	GSE124336_Fernandez_2019_GSM3529865_P0PM_2_S1_P0_eHcn4_2_ATACseq_SRR8368606_peak_110115	54	.	4.04054	7.2553	5.488	79
chr6	134066675	134067820	GSE124336_Fernandez_2019_GSM3529865_P0PM_2_S1_P0_eHcn4_2_ATACseq_SRR8368606_peak_110116	268	.	9.50715	29.0234	26.85	271
chr6	134077943	134078274	GSE124336_Fernandez_2019_GSM3529865_P0PM_2_S1_P0_eHcn4_2_ATACseq_SRR8368606_peak_110117	268	.	9.50715	29.0234	26.85	243
chr6	134078449	134078619	GSE124336_Fernandez_2019_GSM3529865_P0PM_2_S1_P0_eHcn4_2_ATACseq_SRR8368606_peak_110118	34	.	3.3275	5.14468	3.46197	67
chr6	134088349	134089178	GSE124336_Fernandez_2019_GSM3529865_P0PM_2_S1_P0_eHcn4_2_ATACseq_SRR8368606_peak_110119	146	.	6.65501	16.6543	14.6607	584
chr6	134089504	134090543	GSE124336_Fernandez_2019_GSM3529865_P0PM_2_S1_P0_eHcn4_2_ATACseq_SRR8368606_peak_110120	225	.	8.55644	24.7029	22.5849	781
chr6	134091242	134091390	GSE124336_Fernandez_2019_GSM3529865_P0PM_2_S1_P0_eHcn4_2_ATACseq_SRR8368606_peak_110121	85	.	4.99126	10.4043	8.54336	55
chr6	134101704	134101955	GSE124336_Fernandez_2019_GSM3529865_P0PM_2_S1_P0_eHcn4_2_ATACseq_SRR8368606_peak_110122	215	.	8.31876	23.6516	21.5481	194
chr6	134105522	134106370	GSE124336_Fernandez_2019_GSM3529865_P0PM_2_S1_P0_eHcn4_2_ATACseq_SRR8368606_peak_110123	102	.	5.46661	12.1021	10.2001	153
chr6	134106792	134108165	GSE124336_Fernandez_2019_GSM3529865_P0PM_2_S1_P0_eHcn4_2_ATACseq_SRR8368606_peak_110124	716	.	18.0636	74.1827	71.6075	1019
chr6	134117425	134117976	GSE124336_Fernandez_2019_GSM3529865_P0PM_2_S1_P0_eHcn4_2_ATACseq_SRR8368606_peak_110125	77	.	4.75358	9.58475	7.74564	279
chr6	134133821	134134062	GSE124336_Fernandez_2019_GSM3529865_P0PM_2_S1_P0_eHcn4_2_ATACseq_SRR8368606_peak_110126	28	.	3.08982	4.49666	2.84628	38
chr6	134134226	134134452	GSE124336_Fernandez_2019_GSM3529865_P0PM_2_S1_P0_eHcn4_2_ATACseq_SRR8368606_peak_110127	54	.	4.04054	7.2553	5.488	60
chr6	134138472	134138793	GSE124336_Fernandez_2019_GSM3529865_P0PM_2_S1_P0_eHcn4_2_ATACseq_SRR8368606_peak_110128	62	.	4.27822	8.00919	6.21666	176
chr6	134140842	134141584	GSE124336_Fernandez_2019_GSM3529865_P0PM_2_S1_P0_eHcn4_2_ATACseq_SRR8368606_peak_110129	128	.	6.17965	14.7841	12.8255	99
chr6	134141806	134141996	GSE124336_Fernandez_2019_GSM3529865_P0PM_2_S1_P0_eHcn4_2_ATACseq_SRR8368606_peak_110130	34	.	3.3275	5.14468	3.46197	85
chr6	134142899	134143053	GSE124336_Fernandez_2019_GSM3529865_P0PM_2_S1_P0_eHcn4_2_ATACseq_SRR8368606_peak_110131	34	.	3.3275	5.14468	3.46197	13
chr6	134143203	134145010	GSE124336_Fernandez_2019_GSM3529865_P0PM_2_S1_P0_eHcn4_2_ATACseq_SRR8368606_peak_110132	1240	.	26.62	126.987	124.069	1172
chr6	134146696	134146881	GSE124336_Fernandez_2019_GSM3529865_P0PM_2_S1_P0_eHcn4_2_ATACseq_SRR8368606_peak_110133	28	.	3.08982	4.49666	2.84628	25
chr6	134147420	134148236	GSE124336_Fernandez_2019_GSM3529865_P0PM_2_S1_P0_eHcn4_2_ATACseq_SRR8368606_peak_110134	77	.	4.75358	9.58475	7.74564	269
chr6	134151107	134151516	GSE124336_Fernandez_2019_GSM3529865_P0PM_2_S1_P0_eHcn4_2_ATACseq_SRR8368606_peak_110135	268	.	9.50715	29.0234	26.85	138
chr6	134151910	134152927	GSE124336_Fernandez_2019_GSM3529865_P0PM_2_S1_P0_eHcn4_2_ATACseq_SRR8368606_peak_110136	257	.	9.26947	27.9265	25.7666	827
chr6	134154608	134154919	GSE124336_Fernandez_2019_GSM3529865_P0PM_2_S1_P0_eHcn4_2_ATACseq_SRR8368606_peak_110137	47	.	3.80286	6.52563	4.78483	97
chr6	134157233	134157434	GSE124336_Fernandez_2019_GSM3529865_P0PM_2_S1_P0_eHcn4_2_ATACseq_SRR8368606_peak_110138	34	.	3.3275	5.14468	3.46197	41
chr6	134157678	134157958	GSE124336_Fernandez_2019_GSM3529865_P0PM_2_S1_P0_eHcn4_2_ATACseq_SRR8368606_peak_110139	137	.	6.41733	15.7114	13.7351	84
chr6	134170309	134170611	GSE124336_Fernandez_2019_GSM3529865_P0PM_2_S1_P0_eHcn4_2_ATACseq_SRR8368606_peak_110140	119	.	5.94197	13.873	11.9327	153
chr6	134171565	134172477	GSE124336_Fernandez_2019_GSM3529865_P0PM_2_S1_P0_eHcn4_2_ATACseq_SRR8368606_peak_110141	312	.	10.4579	33.515	31.2897	415
chr6	134173443	134173626	GSE124336_Fernandez_2019_GSM3529865_P0PM_2_S1_P0_eHcn4_2_ATACseq_SRR8368606_peak_110142	41	.	3.56518	5.82158	4.10883	106
chr6	134181845	134183420	GSE124336_Fernandez_2019_GSM3529865_P0PM_2_S1_P0_eHcn4_2_ATACseq_SRR8368606_peak_110143	1766	.	34.4634	179.898	176.645	1040
chr6	134186370	134186564	GSE124336_Fernandez_2019_GSM3529865_P0PM_2_S1_P0_eHcn4_2_ATACseq_SRR8368606_peak_110144	47	.	3.80286	6.52563	4.78483	85
chr6	134189377	134190598	GSE124336_Fernandez_2019_GSM3529865_P0PM_2_S1_P0_eHcn4_2_ATACseq_SRR8368606_peak_110145	382	.	11.8839	40.5405	38.242	315
chr6	134191455	134192111	GSE124336_Fernandez_2019_GSM3529865_P0PM_2_S1_P0_eHcn4_2_ATACseq_SRR8368606_peak_110146	729	.	18.3013	75.5633	72.9782	224
chr6	134200744	134200961	GSE124336_Fernandez_2019_GSM3529865_P0PM_2_S1_P0_eHcn4_2_ATACseq_SRR8368606_peak_110147	54	.	4.04054	7.2553	5.488	134
chr6	134207871	134208515	GSE124336_Fernandez_2019_GSM3529865_P0PM_2_S1_P0_eHcn4_2_ATACseq_SRR8368606_peak_110148	312	.	10.4579	33.515	31.2897	162
chr6	134208793	134209125	GSE124336_Fernandez_2019_GSM3529865_P0PM_2_S1_P0_eHcn4_2_ATACseq_SRR8368606_peak_110149	175	.	7.36804	19.5717	17.5288	225
chr6	134210572	134212187	GSE124336_Fernandez_2019_GSM3529865_P0PM_2_S1_P0_eHcn4_2_ATACseq_SRR8368606_peak_110150	1538	.	31.1359	157.005	153.9	976
chr6	134219199	134219665	GSE124336_Fernandez_2019_GSM3529865_P0PM_2_S1_P0_eHcn4_2_ATACseq_SRR8368606_peak_110151	442	.	13.0723	46.6329	44.2768	247
chr6	134220093	134220388	GSE124336_Fernandez_2019_GSM3529865_P0PM_2_S1_P0_eHcn4_2_ATACseq_SRR8368606_peak_110152	54	.	4.04054	7.2553	5.488	220
chr6	134220716	134220893	GSE124336_Fernandez_2019_GSM3529865_P0PM_2_S1_P0_eHcn4_2_ATACseq_SRR8368606_peak_110153	28	.	3.08982	4.49666	2.84628	47
chr6	134222595	134222825	GSE124336_Fernandez_2019_GSM3529865_P0PM_2_S1_P0_eHcn4_2_ATACseq_SRR8368606_peak_110154	34	.	3.3275	5.14468	3.46197	155
chr6	134224160	134224346	GSE124336_Fernandez_2019_GSM3529865_P0PM_2_S1_P0_eHcn4_2_ATACseq_SRR8368606_peak_110155	62	.	4.27822	8.00919	6.21666	70
chr6	134226657	134226832	GSE124336_Fernandez_2019_GSM3529865_P0PM_2_S1_P0_eHcn4_2_ATACseq_SRR8368606_peak_110156	110	.	5.70429	12.9788	11.0573	116
chr6	134234210	134235414	GSE124336_Fernandez_2019_GSM3529865_P0PM_2_S1_P0_eHcn4_2_ATACseq_SRR8368606_peak_110157	941	.	21.8665	96.9069	94.1777	843
chr6	134238112	134238955	GSE124336_Fernandez_2019_GSM3529865_P0PM_2_S1_P0_eHcn4_2_ATACseq_SRR8368606_peak_110158	556	.	15.2114	58.081	55.6272	537
chr6	134243131	134243877	GSE124336_Fernandez_2019_GSM3529865_P0PM_2_S1_P0_eHcn4_2_ATACseq_SRR8368606_peak_110159	358	.	11.4086	38.1624	35.8878	286
chr6	134245883	134246480	GSE124336_Fernandez_2019_GSM3529865_P0PM_2_S1_P0_eHcn4_2_ATACseq_SRR8368606_peak_110160	165	.	7.13036	18.5849	16.5581	340
chr6	134255652	134257027	GSE124336_Fernandez_2019_GSM3529865_P0PM_2_S1_P0_eHcn4_2_ATACseq_SRR8368606_peak_110161	635	.	16.6375	66.021	63.5056	988
chr6	134372992	134373136	GSE124336_Fernandez_2019_GSM3529865_P0PM_2_S1_P0_eHcn4_2_ATACseq_SRR8368606_peak_110162	34	.	3.3275	5.14468	3.46197	108
chr6	134389635	134389926	GSE124336_Fernandez_2019_GSM3529865_P0PM_2_S1_P0_eHcn4_2_ATACseq_SRR8368606_peak_110163	119	.	5.94197	13.873	11.9327	78
chr6	134403022	134403167	GSE124336_Fernandez_2019_GSM3529865_P0PM_2_S1_P0_eHcn4_2_ATACseq_SRR8368606_peak_110164	205	.	8.08108	22.6125	20.5237	58
chr6	134418036	134418259	GSE124336_Fernandez_2019_GSM3529865_P0PM_2_S1_P0_eHcn4_2_ATACseq_SRR8368606_peak_110165	236	.	8.79412	25.766	23.6337	75
chr6	134425241	134425611	GSE124336_Fernandez_2019_GSM3529865_P0PM_2_S1_P0_eHcn4_2_ATACseq_SRR8368606_peak_110166	785	.	19.252	81.1409	78.5169	111
chr6	134427104	134427448	GSE124336_Fernandez_2019_GSM3529865_P0PM_2_S1_P0_eHcn4_2_ATACseq_SRR8368606_peak_110167	312	.	10.4579	33.515	31.2897	259
chr6	134434881	134435247	GSE124336_Fernandez_2019_GSM3529865_P0PM_2_S1_P0_eHcn4_2_ATACseq_SRR8368606_peak_110168	62	.	4.27822	8.00919	6.21666	112
chr6	134439452	134439993	GSE124336_Fernandez_2019_GSM3529865_P0PM_2_S1_P0_eHcn4_2_ATACseq_SRR8368606_peak_110169	257	.	9.26947	27.9265	25.7666	208
chr6	134449332	134449615	GSE124336_Fernandez_2019_GSM3529865_P0PM_2_S1_P0_eHcn4_2_ATACseq_SRR8368606_peak_110170	128	.	6.17965	14.7841	12.8255	49
chr6	134470648	134471455	GSE124336_Fernandez_2019_GSM3529865_P0PM_2_S1_P0_eHcn4_2_ATACseq_SRR8368606_peak_110171	2050	.	38.504	208.478	205.029	353
chr6	134473369	134473895	GSE124336_Fernandez_2019_GSM3529865_P0PM_2_S1_P0_eHcn4_2_ATACseq_SRR8368606_peak_110172	324	.	10.6955	34.6628	32.425	117
chr6	134476434	134477108	GSE124336_Fernandez_2019_GSM3529865_P0PM_2_S1_P0_eHcn4_2_ATACseq_SRR8368606_peak_110173	137	.	6.41733	15.7114	13.7351	558
chr6	134489617	134490150	GSE124336_Fernandez_2019_GSM3529865_P0PM_2_S1_P0_eHcn4_2_ATACseq_SRR8368606_peak_110174	661	.	17.1129	68.7178	66.1823	257
chr6	134494994	134495237	GSE124336_Fernandez_2019_GSM3529865_P0PM_2_S1_P0_eHcn4_2_ATACseq_SRR8368606_peak_110175	62	.	4.27822	8.00919	6.21666	168
chr6	134500893	134501037	GSE124336_Fernandez_2019_GSM3529865_P0PM_2_S1_P0_eHcn4_2_ATACseq_SRR8368606_peak_110176	110	.	5.70429	12.9788	11.0573	54
chr6	134502041	134502673	GSE124336_Fernandez_2019_GSM3529865_P0PM_2_S1_P0_eHcn4_2_ATACseq_SRR8368606_peak_110177	93	.	5.22893	11.2437	9.36183	484
chr6	134504954	134505116	GSE124336_Fernandez_2019_GSM3529865_P0PM_2_S1_P0_eHcn4_2_ATACseq_SRR8368606_peak_110178	119	.	5.94197	13.873	11.9327	106
chr6	134513136	134513267	GSE124336_Fernandez_2019_GSM3529865_P0PM_2_S1_P0_eHcn4_2_ATACseq_SRR8368606_peak_110179	22	.	2.85215	3.87949	2.26414	7
chr6	134526023	134526175	GSE124336_Fernandez_2019_GSM3529865_P0PM_2_S1_P0_eHcn4_2_ATACseq_SRR8368606_peak_110180	28	.	3.08982	4.49666	2.84628	10
chr6	134526322	134526478	GSE124336_Fernandez_2019_GSM3529865_P0PM_2_S1_P0_eHcn4_2_ATACseq_SRR8368606_peak_110181	119	.	5.94197	13.873	11.9327	57
chr6	134527264	134527430	GSE124336_Fernandez_2019_GSM3529865_P0PM_2_S1_P0_eHcn4_2_ATACseq_SRR8368606_peak_110182	85	.	4.99126	10.4043	8.54336	17
chr6	134527697	134528157	GSE124336_Fernandez_2019_GSM3529865_P0PM_2_S1_P0_eHcn4_2_ATACseq_SRR8368606_peak_110183	119	.	5.94197	13.873	11.9327	155
chr6	134534837	134535656	GSE124336_Fernandez_2019_GSM3529865_P0PM_2_S1_P0_eHcn4_2_ATACseq_SRR8368606_peak_110184	102	.	5.46661	12.1021	10.2001	288
chr6	134556298	134556954	GSE124336_Fernandez_2019_GSM3529865_P0PM_2_S1_P0_eHcn4_2_ATACseq_SRR8368606_peak_110185	54	.	4.04054	7.2553	5.488	483
chr6	134564898	134565055	GSE124336_Fernandez_2019_GSM3529865_P0PM_2_S1_P0_eHcn4_2_ATACseq_SRR8368606_peak_110186	34	.	3.3275	5.14468	3.46197	57
chr6	134565720	134567645	GSE124336_Fernandez_2019_GSM3529865_P0PM_2_S1_P0_eHcn4_2_ATACseq_SRR8368606_peak_110187	1179	.	25.6693	120.838	117.958	1561
chr6	134573855	134574273	GSE124336_Fernandez_2019_GSM3529865_P0PM_2_S1_P0_eHcn4_2_ATACseq_SRR8368606_peak_110188	430	.	12.8347	45.3982	43.0534	205
chr6	134574606	134575995	GSE124336_Fernandez_2019_GSM3529865_P0PM_2_S1_P0_eHcn4_2_ATACseq_SRR8368606_peak_110189	635	.	16.6375	66.021	63.5056	754
chr6	134592536	134592711	GSE124336_Fernandez_2019_GSM3529865_P0PM_2_S1_P0_eHcn4_2_ATACseq_SRR8368606_peak_110190	165	.	7.13036	18.5849	16.5581	93
chr6	134592961	134593154	GSE124336_Fernandez_2019_GSM3529865_P0PM_2_S1_P0_eHcn4_2_ATACseq_SRR8368606_peak_110191	85	.	4.99126	10.4043	8.54336	89
chr6	134601860	134602292	GSE124336_Fernandez_2019_GSM3529865_P0PM_2_S1_P0_eHcn4_2_ATACseq_SRR8368606_peak_110192	246	.	9.0318	26.8407	24.6944	261
chr6	134607389	134607711	GSE124336_Fernandez_2019_GSM3529865_P0PM_2_S1_P0_eHcn4_2_ATACseq_SRR8368606_peak_110193	358	.	11.4086	38.1624	35.8878	60
chr6	134614460	134615547	GSE124336_Fernandez_2019_GSM3529865_P0PM_2_S1_P0_eHcn4_2_ATACseq_SRR8368606_peak_110194	1029	.	23.2925	105.751	102.965	416
chr6	134621003	134621539	GSE124336_Fernandez_2019_GSM3529865_P0PM_2_S1_P0_eHcn4_2_ATACseq_SRR8368606_peak_110195	492	.	14.0231	51.6484	49.248	369
chr6	134631877	134633022	GSE124336_Fernandez_2019_GSM3529865_P0PM_2_S1_P0_eHcn4_2_ATACseq_SRR8368606_peak_110196	729	.	18.3013	75.5633	72.9782	190
chr6	134640636	134641511	GSE124336_Fernandez_2019_GSM3529865_P0PM_2_S1_P0_eHcn4_2_ATACseq_SRR8368606_peak_110197	2997	.	51.3386	304.06	299.773	427
chr6	134647599	134647879	GSE124336_Fernandez_2019_GSM3529865_P0PM_2_S1_P0_eHcn4_2_ATACseq_SRR8368606_peak_110198	28	.	3.08982	4.49666	2.84628	245
chr6	134649005	134649319	GSE124336_Fernandez_2019_GSM3529865_P0PM_2_S1_P0_eHcn4_2_ATACseq_SRR8368606_peak_110199	128	.	6.17965	14.7841	12.8255	168
chr6	134659290	134659789	GSE124336_Fernandez_2019_GSM3529865_P0PM_2_S1_P0_eHcn4_2_ATACseq_SRR8368606_peak_110200	1210	.	26.1447	123.905	121.006	279
chr6	134669065	134669332	GSE124336_Fernandez_2019_GSM3529865_P0PM_2_S1_P0_eHcn4_2_ATACseq_SRR8368606_peak_110201	28	.	3.08982	4.49666	2.84628	8
chr6	134670009	134670321	GSE124336_Fernandez_2019_GSM3529865_P0PM_2_S1_P0_eHcn4_2_ATACseq_SRR8368606_peak_110202	119	.	5.94197	13.873	11.9327	236
chr6	134670890	134671557	GSE124336_Fernandez_2019_GSM3529865_P0PM_2_S1_P0_eHcn4_2_ATACseq_SRR8368606_peak_110203	1044	.	23.5302	107.24	104.445	417
chr6	134672370	134672538	GSE124336_Fernandez_2019_GSM3529865_P0PM_2_S1_P0_eHcn4_2_ATACseq_SRR8368606_peak_110204	47	.	3.80286	6.52563	4.78483	86
chr6	134696256	134696402	GSE124336_Fernandez_2019_GSM3529865_P0PM_2_S1_P0_eHcn4_2_ATACseq_SRR8368606_peak_110205	34	.	3.3275	5.14468	3.46197	115
chr6	134697058	134697328	GSE124336_Fernandez_2019_GSM3529865_P0PM_2_S1_P0_eHcn4_2_ATACseq_SRR8368606_peak_110206	47	.	3.80286	6.52563	4.78483	129
chr6	134710051	134711372	GSE124336_Fernandez_2019_GSM3529865_P0PM_2_S1_P0_eHcn4_2_ATACseq_SRR8368606_peak_110207	394	.	12.1216	41.7425	39.4322	744
chr6	134716100	134716630	GSE124336_Fernandez_2019_GSM3529865_P0PM_2_S1_P0_eHcn4_2_ATACseq_SRR8368606_peak_110208	279	.	9.74483	30.1309	27.9443	320
chr6	134717732	134718996	GSE124336_Fernandez_2019_GSM3529865_P0PM_2_S1_P0_eHcn4_2_ATACseq_SRR8368606_peak_110209	941	.	21.8665	96.9069	94.1777	454
chr6	134721255	134721404	GSE124336_Fernandez_2019_GSM3529865_P0PM_2_S1_P0_eHcn4_2_ATACseq_SRR8368606_peak_110210	34	.	3.3275	5.14468	3.46197	72
chr6	134727883	134728021	GSE124336_Fernandez_2019_GSM3529865_P0PM_2_S1_P0_eHcn4_2_ATACseq_SRR8368606_peak_110211	22	.	2.85215	3.87949	2.26414	119
chr6	134733943	134734142	GSE124336_Fernandez_2019_GSM3529865_P0PM_2_S1_P0_eHcn4_2_ATACseq_SRR8368606_peak_110212	22	.	2.85215	3.87949	2.26414	35
chr6	134736974	134737110	GSE124336_Fernandez_2019_GSM3529865_P0PM_2_S1_P0_eHcn4_2_ATACseq_SRR8368606_peak_110213	93	.	5.22893	11.2437	9.36183	76
chr6	134753751	134754348	GSE124336_Fernandez_2019_GSM3529865_P0PM_2_S1_P0_eHcn4_2_ATACseq_SRR8368606_peak_110214	146	.	6.65501	16.6543	14.6607	309
chr6	134763881	134764106	GSE124336_Fernandez_2019_GSM3529865_P0PM_2_S1_P0_eHcn4_2_ATACseq_SRR8368606_peak_110215	34	.	3.3275	5.14468	3.46197	41
chr6	134764406	134764657	GSE124336_Fernandez_2019_GSM3529865_P0PM_2_S1_P0_eHcn4_2_ATACseq_SRR8368606_peak_110216	34	.	3.3275	5.14468	3.46197	42
chr6	134773442	134775069	GSE124336_Fernandez_2019_GSM3529865_P0PM_2_S1_P0_eHcn4_2_ATACseq_SRR8368606_peak_110217	1164	.	25.4316	119.311	116.44	688
chr6	134780635	134782088	GSE124336_Fernandez_2019_GSM3529865_P0PM_2_S1_P0_eHcn4_2_ATACseq_SRR8368606_peak_110218	688	.	17.5882	71.4386	68.8832	1189
chr6	134782478	134782637	GSE124336_Fernandez_2019_GSM3529865_P0PM_2_S1_P0_eHcn4_2_ATACseq_SRR8368606_peak_110219	28	.	3.08982	4.49666	2.84628	14
chr6	134790995	134792061	GSE124336_Fernandez_2019_GSM3529865_P0PM_2_S1_P0_eHcn4_2_ATACseq_SRR8368606_peak_110220	743	.	18.5389	76.9494	74.3545	472
chr6	134792190	134793303	GSE124336_Fernandez_2019_GSM3529865_P0PM_2_S1_P0_eHcn4_2_ATACseq_SRR8368606_peak_110221	1074	.	24.0056	110.232	107.418	476
chr6	134793976	134794762	GSE124336_Fernandez_2019_GSM3529865_P0PM_2_S1_P0_eHcn4_2_ATACseq_SRR8368606_peak_110222	970	.	22.3418	99.8365	97.0885	402
chr6	134829053	134830973	GSE124336_Fernandez_2019_GSM3529865_P0PM_2_S1_P0_eHcn4_2_ATACseq_SRR8368606_peak_110223	3682	.	60.1327	373.046	368.215	1130
chr6	134848360	134848502	GSE124336_Fernandez_2019_GSM3529865_P0PM_2_S1_P0_eHcn4_2_ATACseq_SRR8368606_peak_110224	41	.	3.56518	5.82158	4.10883	64
chr6	134862712	134863460	GSE124336_Fernandez_2019_GSM3529865_P0PM_2_S1_P0_eHcn4_2_ATACseq_SRR8368606_peak_110225	716	.	18.0636	74.1827	71.6075	621
chr6	134876763	134877109	GSE124336_Fernandez_2019_GSM3529865_P0PM_2_S1_P0_eHcn4_2_ATACseq_SRR8368606_peak_110226	205	.	8.08108	22.6125	20.5237	233
chr6	134888049	134888313	GSE124336_Fernandez_2019_GSM3529865_P0PM_2_S1_P0_eHcn4_2_ATACseq_SRR8368606_peak_110227	128	.	6.17965	14.7841	12.8255	183
chr6	134897470	134898865	GSE124336_Fernandez_2019_GSM3529865_P0PM_2_S1_P0_eHcn4_2_ATACseq_SRR8368606_peak_110228	2033	.	38.2663	206.775	203.338	967
chr6	134916677	134917729	GSE124336_Fernandez_2019_GSM3529865_P0PM_2_S1_P0_eHcn4_2_ATACseq_SRR8368606_peak_110229	1286	.	27.3331	131.64	128.693	657
chr6	134919152	134921638	GSE124336_Fernandez_2019_GSM3529865_P0PM_2_S1_P0_eHcn4_2_ATACseq_SRR8368606_peak_110230	2272	.	41.5938	230.86	227.24	1037
chr6	134922009	134922188	GSE124336_Fernandez_2019_GSM3529865_P0PM_2_S1_P0_eHcn4_2_ATACseq_SRR8368606_peak_110231	47	.	3.80286	6.52563	4.78483	18
chr6	134926737	134927896	GSE124336_Fernandez_2019_GSM3529865_P0PM_2_S1_P0_eHcn4_2_ATACseq_SRR8368606_peak_110232	771	.	19.0143	79.7383	77.124	611
chr6	134928021	134929373	GSE124336_Fernandez_2019_GSM3529865_P0PM_2_S1_P0_eHcn4_2_ATACseq_SRR8368606_peak_110233	1427	.	29.4722	145.797	142.762	700
chr6	134932539	134933164	GSE124336_Fernandez_2019_GSM3529865_P0PM_2_S1_P0_eHcn4_2_ATACseq_SRR8368606_peak_110234	110	.	5.70429	12.9788	11.0573	235
chr6	134946002	134946733	GSE124336_Fernandez_2019_GSM3529865_P0PM_2_S1_P0_eHcn4_2_ATACseq_SRR8368606_peak_110235	195	.	7.8434	21.5859	19.512	239
chr6	134976647	134977038	GSE124336_Fernandez_2019_GSM3529865_P0PM_2_S1_P0_eHcn4_2_ATACseq_SRR8368606_peak_110236	246	.	9.0318	26.8407	24.6944	245
chr6	134981657	134981909	GSE124336_Fernandez_2019_GSM3529865_P0PM_2_S1_P0_eHcn4_2_ATACseq_SRR8368606_peak_110237	62	.	4.27822	8.00919	6.21666	215
chr6	134983285	134984409	GSE124336_Fernandez_2019_GSM3529865_P0PM_2_S1_P0_eHcn4_2_ATACseq_SRR8368606_peak_110238	2135	.	39.6924	217.035	213.523	474
chr6	134984814	134985115	GSE124336_Fernandez_2019_GSM3529865_P0PM_2_S1_P0_eHcn4_2_ATACseq_SRR8368606_peak_110239	215	.	8.31876	23.6516	21.5481	226
chr6	134988446	134988617	GSE124336_Fernandez_2019_GSM3529865_P0PM_2_S1_P0_eHcn4_2_ATACseq_SRR8368606_peak_110240	34	.	3.3275	5.14468	3.46197	151
chr6	135011318	135012050	GSE124336_Fernandez_2019_GSM3529865_P0PM_2_S1_P0_eHcn4_2_ATACseq_SRR8368606_peak_110241	1899	.	36.3649	193.246	189.904	290
chr6	135019125	135020199	GSE124336_Fernandez_2019_GSM3529865_P0PM_2_S1_P0_eHcn4_2_ATACseq_SRR8368606_peak_110242	430	.	12.8347	45.3982	43.0534	699
chr6	135026217	135027122	GSE124336_Fernandez_2019_GSM3529865_P0PM_2_S1_P0_eHcn4_2_ATACseq_SRR8368606_peak_110243	661	.	17.1129	68.7178	66.1823	198
chr6	135040159	135040364	GSE124336_Fernandez_2019_GSM3529865_P0PM_2_S1_P0_eHcn4_2_ATACseq_SRR8368606_peak_110244	62	.	4.27822	8.00919	6.21666	52
chr6	135048869	135049506	GSE124336_Fernandez_2019_GSM3529865_P0PM_2_S1_P0_eHcn4_2_ATACseq_SRR8368606_peak_110245	1555	.	31.3736	158.619	155.504	273
chr6	135051838	135052038	GSE124336_Fernandez_2019_GSM3529865_P0PM_2_S1_P0_eHcn4_2_ATACseq_SRR8368606_peak_110246	28	.	3.08982	4.49666	2.84628	150
chr6	135065160	135065906	GSE124336_Fernandez_2019_GSM3529865_P0PM_2_S1_P0_eHcn4_2_ATACseq_SRR8368606_peak_110247	771	.	19.0143	79.7383	77.124	303
chr6	135087691	135088339	GSE124336_Fernandez_2019_GSM3529865_P0PM_2_S1_P0_eHcn4_2_ATACseq_SRR8368606_peak_110248	702	.	17.8259	72.8078	70.2424	272
chr6	135089755	135090056	GSE124336_Fernandez_2019_GSM3529865_P0PM_2_S1_P0_eHcn4_2_ATACseq_SRR8368606_peak_110249	324	.	10.6955	34.6628	32.425	219
chr6	135102800	135103113	GSE124336_Fernandez_2019_GSM3529865_P0PM_2_S1_P0_eHcn4_2_ATACseq_SRR8368606_peak_110250	128	.	6.17965	14.7841	12.8255	73
chr6	135141349	135141952	GSE124336_Fernandez_2019_GSM3529865_P0PM_2_S1_P0_eHcn4_2_ATACseq_SRR8368606_peak_110251	54	.	4.04054	7.2553	5.488	100
chr6	135144451	135144945	GSE124336_Fernandez_2019_GSM3529865_P0PM_2_S1_P0_eHcn4_2_ATACseq_SRR8368606_peak_110252	543	.	14.9738	56.7806	54.3374	237
chr6	135148652	135148797	GSE124336_Fernandez_2019_GSM3529865_P0PM_2_S1_P0_eHcn4_2_ATACseq_SRR8368606_peak_110253	62	.	4.27822	8.00919	6.21666	18
chr6	135157605	135157759	GSE124336_Fernandez_2019_GSM3529865_P0PM_2_S1_P0_eHcn4_2_ATACseq_SRR8368606_peak_110254	195	.	7.8434	21.5859	19.512	85
chr6	135167338	135168603	GSE124336_Fernandez_2019_GSM3529865_P0PM_2_S1_P0_eHcn4_2_ATACseq_SRR8368606_peak_110255	1491	.	30.4229	152.181	149.106	582
chr6	135176001	135176186	GSE124336_Fernandez_2019_GSM3529865_P0PM_2_S1_P0_eHcn4_2_ATACseq_SRR8368606_peak_110256	41	.	3.56518	5.82158	4.10883	21
chr6	135193119	135193415	GSE124336_Fernandez_2019_GSM3529865_P0PM_2_S1_P0_eHcn4_2_ATACseq_SRR8368606_peak_110257	102	.	5.46661	12.1021	10.2001	110
chr6	135193811	135194242	GSE124336_Fernandez_2019_GSM3529865_P0PM_2_S1_P0_eHcn4_2_ATACseq_SRR8368606_peak_110258	93	.	5.22893	11.2437	9.36183	332
chr6	135196668	135197099	GSE124336_Fernandez_2019_GSM3529865_P0PM_2_S1_P0_eHcn4_2_ATACseq_SRR8368606_peak_110259	62	.	4.27822	8.00919	6.21666	188
chr6	135197667	135198827	GSE124336_Fernandez_2019_GSM3529865_P0PM_2_S1_P0_eHcn4_2_ATACseq_SRR8368606_peak_110260	1074	.	24.0056	110.232	107.418	411
chr6	135199770	135200203	GSE124336_Fernandez_2019_GSM3529865_P0PM_2_S1_P0_eHcn4_2_ATACseq_SRR8368606_peak_110261	77	.	4.75358	9.58475	7.74564	238
chr6	135236717	135237948	GSE124336_Fernandez_2019_GSM3529865_P0PM_2_S1_P0_eHcn4_2_ATACseq_SRR8368606_peak_110262	442	.	13.0723	46.6329	44.2768	626
chr6	135240630	135241533	GSE124336_Fernandez_2019_GSM3529865_P0PM_2_S1_P0_eHcn4_2_ATACseq_SRR8368606_peak_110263	1149	.	25.194	117.787	114.926	669
chr6	135241918	135242251	GSE124336_Fernandez_2019_GSM3529865_P0PM_2_S1_P0_eHcn4_2_ATACseq_SRR8368606_peak_110264	205	.	8.08108	22.6125	20.5237	218
chr6	135245338	135246402	GSE124336_Fernandez_2019_GSM3529865_P0PM_2_S1_P0_eHcn4_2_ATACseq_SRR8368606_peak_110265	1059	.	23.7679	108.734	105.93	772
chr6	135247753	135248052	GSE124336_Fernandez_2019_GSM3529865_P0PM_2_S1_P0_eHcn4_2_ATACseq_SRR8368606_peak_110266	22	.	2.85215	3.87949	2.26414	20
chr6	135249744	135250577	GSE124336_Fernandez_2019_GSM3529865_P0PM_2_S1_P0_eHcn4_2_ATACseq_SRR8368606_peak_110267	394	.	12.1216	41.7425	39.4322	206
chr6	135251441	135251596	GSE124336_Fernandez_2019_GSM3529865_P0PM_2_S1_P0_eHcn4_2_ATACseq_SRR8368606_peak_110268	47	.	3.80286	6.52563	4.78483	92
chr6	135251766	135252361	GSE124336_Fernandez_2019_GSM3529865_P0PM_2_S1_P0_eHcn4_2_ATACseq_SRR8368606_peak_110269	324	.	10.6955	34.6628	32.425	256
chr6	135252513	135253131	GSE124336_Fernandez_2019_GSM3529865_P0PM_2_S1_P0_eHcn4_2_ATACseq_SRR8368606_peak_110270	301	.	10.2202	32.3769	30.1644	118
chr6	135263531	135263744	GSE124336_Fernandez_2019_GSM3529865_P0PM_2_S1_P0_eHcn4_2_ATACseq_SRR8368606_peak_110271	47	.	3.80286	6.52563	4.78483	153
chr6	135322036	135322161	GSE124336_Fernandez_2019_GSM3529865_P0PM_2_S1_P0_eHcn4_2_ATACseq_SRR8368606_peak_110272	54	.	4.04054	7.2553	5.488	98
chr6	135334185	135334628	GSE124336_Fernandez_2019_GSM3529865_P0PM_2_S1_P0_eHcn4_2_ATACseq_SRR8368606_peak_110273	335	.	10.9332	35.8201	33.5699	266
chr6	135351609	135352404	GSE124336_Fernandez_2019_GSM3529865_P0PM_2_S1_P0_eHcn4_2_ATACseq_SRR8368606_peak_110274	556	.	15.2114	58.081	55.6272	185
chr6	135362431	135363341	GSE124336_Fernandez_2019_GSM3529865_P0PM_2_S1_P0_eHcn4_2_ATACseq_SRR8368606_peak_110275	205	.	8.08108	22.6125	20.5237	399
chr6	135364476	135364680	GSE124336_Fernandez_2019_GSM3529865_P0PM_2_S1_P0_eHcn4_2_ATACseq_SRR8368606_peak_110276	41	.	3.56518	5.82158	4.10883	62
chr6	135364826	135365285	GSE124336_Fernandez_2019_GSM3529865_P0PM_2_S1_P0_eHcn4_2_ATACseq_SRR8368606_peak_110277	195	.	7.8434	21.5859	19.512	355
chr6	135368199	135368592	GSE124336_Fernandez_2019_GSM3529865_P0PM_2_S1_P0_eHcn4_2_ATACseq_SRR8368606_peak_110278	119	.	5.94197	13.873	11.9327	188
chr6	135369457	135370067	GSE124336_Fernandez_2019_GSM3529865_P0PM_2_S1_P0_eHcn4_2_ATACseq_SRR8368606_peak_110279	370	.	11.6463	39.3471	37.0605	186
chr6	135377570	135378157	GSE124336_Fernandez_2019_GSM3529865_P0PM_2_S1_P0_eHcn4_2_ATACseq_SRR8368606_peak_110280	335	.	10.9332	35.8201	33.5699	341
chr6	135398938	135399240	GSE124336_Fernandez_2019_GSM3529865_P0PM_2_S1_P0_eHcn4_2_ATACseq_SRR8368606_peak_110281	236	.	8.79412	25.766	23.6337	169
chr6	135405202	135405394	GSE124336_Fernandez_2019_GSM3529865_P0PM_2_S1_P0_eHcn4_2_ATACseq_SRR8368606_peak_110282	47	.	3.80286	6.52563	4.78483	146
chr6	135444682	135445254	GSE124336_Fernandez_2019_GSM3529865_P0PM_2_S1_P0_eHcn4_2_ATACseq_SRR8368606_peak_110283	621	.	16.3998	64.6817	62.1764	158
chr6	135527970	135528705	GSE124336_Fernandez_2019_GSM3529865_P0PM_2_S1_P0_eHcn4_2_ATACseq_SRR8368606_peak_110284	205	.	8.08108	22.6125	20.5237	476
chr6	135559299	135560070	GSE124336_Fernandez_2019_GSM3529865_P0PM_2_S1_P0_eHcn4_2_ATACseq_SRR8368606_peak_110285	2033	.	38.2663	206.775	203.338	379
chr6	135748599	135748894	GSE124336_Fernandez_2019_GSM3529865_P0PM_2_S1_P0_eHcn4_2_ATACseq_SRR8368606_peak_110286	246	.	9.0318	26.8407	24.6944	117
chr6	135762908	135763259	GSE124336_Fernandez_2019_GSM3529865_P0PM_2_S1_P0_eHcn4_2_ATACseq_SRR8368606_peak_110287	93	.	5.22893	11.2437	9.36183	52
chr6	135766140	135767272	GSE124336_Fernandez_2019_GSM3529865_P0PM_2_S1_P0_eHcn4_2_ATACseq_SRR8368606_peak_110288	1044	.	23.5302	107.24	104.445	142
chr6	135767678	135767850	GSE124336_Fernandez_2019_GSM3529865_P0PM_2_S1_P0_eHcn4_2_ATACseq_SRR8368606_peak_110289	77	.	4.75358	9.58475	7.74564	100
chr6	135786229	135786356	GSE124336_Fernandez_2019_GSM3529865_P0PM_2_S1_P0_eHcn4_2_ATACseq_SRR8368606_peak_110290	77	.	4.75358	9.58475	7.74564	75
chr6	135828086	135828371	GSE124336_Fernandez_2019_GSM3529865_P0PM_2_S1_P0_eHcn4_2_ATACseq_SRR8368606_peak_110291	156	.	6.89269	17.6123	15.6019	36
chr6	135907456	135907944	GSE124336_Fernandez_2019_GSM3529865_P0PM_2_S1_P0_eHcn4_2_ATACseq_SRR8368606_peak_110292	675	.	17.3506	70.0753	67.5297	273
chr6	136050487	136050641	GSE124336_Fernandez_2019_GSM3529865_P0PM_2_S1_P0_eHcn4_2_ATACseq_SRR8368606_peak_110293	257	.	9.26947	27.9265	25.7666	94
chr6	136239063	136239277	GSE124336_Fernandez_2019_GSM3529865_P0PM_2_S1_P0_eHcn4_2_ATACseq_SRR8368606_peak_110294	175	.	7.36804	19.5717	17.5288	144
chr6	136353598	136353917	GSE124336_Fernandez_2019_GSM3529865_P0PM_2_S1_P0_eHcn4_2_ATACseq_SRR8368606_peak_110295	175	.	7.36804	19.5717	17.5288	231
chr6	136422385	136422742	GSE124336_Fernandez_2019_GSM3529865_P0PM_2_S1_P0_eHcn4_2_ATACseq_SRR8368606_peak_110296	175	.	7.36804	19.5717	17.5288	202
chr6	136464295	136464624	GSE124336_Fernandez_2019_GSM3529865_P0PM_2_S1_P0_eHcn4_2_ATACseq_SRR8368606_peak_110297	279	.	9.74483	30.1309	27.9443	230
chr6	136465832	136466466	GSE124336_Fernandez_2019_GSM3529865_P0PM_2_S1_P0_eHcn4_2_ATACseq_SRR8368606_peak_110298	530	.	14.7361	55.487	53.0544	184
chr6	136467231	136468192	GSE124336_Fernandez_2019_GSM3529865_P0PM_2_S1_P0_eHcn4_2_ATACseq_SRR8368606_peak_110299	442	.	13.0723	46.6329	44.2768	305
chr6	136468370	136469413	GSE124336_Fernandez_2019_GSM3529865_P0PM_2_S1_P0_eHcn4_2_ATACseq_SRR8368606_peak_110300	2907	.	50.1502	294.938	290.739	269
chr6	136470039	136471349	GSE124336_Fernandez_2019_GSM3529865_P0PM_2_S1_P0_eHcn4_2_ATACseq_SRR8368606_peak_110301	1089	.	24.2432	111.735	108.911	461
chr6	136471691	136471845	GSE124336_Fernandez_2019_GSM3529865_P0PM_2_S1_P0_eHcn4_2_ATACseq_SRR8368606_peak_110302	54	.	4.04054	7.2553	5.488	92
chr6	136486381	136486556	GSE124336_Fernandez_2019_GSM3529865_P0PM_2_S1_P0_eHcn4_2_ATACseq_SRR8368606_peak_110303	62	.	4.27822	8.00919	6.21666	67
chr6	136486817	136487453	GSE124336_Fernandez_2019_GSM3529865_P0PM_2_S1_P0_eHcn4_2_ATACseq_SRR8368606_peak_110304	128	.	6.17965	14.7841	12.8255	140
chr6	136492277	136492540	GSE124336_Fernandez_2019_GSM3529865_P0PM_2_S1_P0_eHcn4_2_ATACseq_SRR8368606_peak_110305	215	.	8.31876	23.6516	21.5481	168
chr6	136518404	136519492	GSE124336_Fernandez_2019_GSM3529865_P0PM_2_S1_P0_eHcn4_2_ATACseq_SRR8368606_peak_110306	2817	.	48.9618	285.868	281.756	356
chr6	136522247	136523215	GSE124336_Fernandez_2019_GSM3529865_P0PM_2_S1_P0_eHcn4_2_ATACseq_SRR8368606_peak_110307	62	.	4.27822	8.00919	6.21666	748
chr6	136524583	136525163	GSE124336_Fernandez_2019_GSM3529865_P0PM_2_S1_P0_eHcn4_2_ATACseq_SRR8368606_peak_110308	175	.	7.36804	19.5717	17.5288	414
chr6	136529332	136529619	GSE124336_Fernandez_2019_GSM3529865_P0PM_2_S1_P0_eHcn4_2_ATACseq_SRR8368606_peak_110309	85	.	4.99126	10.4043	8.54336	60
chr6	136531833	136532309	GSE124336_Fernandez_2019_GSM3529865_P0PM_2_S1_P0_eHcn4_2_ATACseq_SRR8368606_peak_110310	312	.	10.4579	33.515	31.2897	243
chr6	136532501	136533305	GSE124336_Fernandez_2019_GSM3529865_P0PM_2_S1_P0_eHcn4_2_ATACseq_SRR8368606_peak_110311	1044	.	23.5302	107.24	104.445	155
chr6	136533984	136534213	GSE124336_Fernandez_2019_GSM3529865_P0PM_2_S1_P0_eHcn4_2_ATACseq_SRR8368606_peak_110312	128	.	6.17965	14.7841	12.8255	95
chr6	136534676	136534984	GSE124336_Fernandez_2019_GSM3529865_P0PM_2_S1_P0_eHcn4_2_ATACseq_SRR8368606_peak_110313	41	.	3.56518	5.82158	4.10883	288
chr6	136535233	136535566	GSE124336_Fernandez_2019_GSM3529865_P0PM_2_S1_P0_eHcn4_2_ATACseq_SRR8368606_peak_110314	165	.	7.13036	18.5849	16.5581	94
chr6	136536059	136536518	GSE124336_Fernandez_2019_GSM3529865_P0PM_2_S1_P0_eHcn4_2_ATACseq_SRR8368606_peak_110315	69	.	4.5159	8.78605	6.9696	419
chr6	136542226	136542504	GSE124336_Fernandez_2019_GSM3529865_P0PM_2_S1_P0_eHcn4_2_ATACseq_SRR8368606_peak_110316	69	.	4.5159	8.78605	6.9696	80
chr6	136543137	136543921	GSE124336_Fernandez_2019_GSM3529865_P0PM_2_S1_P0_eHcn4_2_ATACseq_SRR8368606_peak_110317	1733	.	33.9881	176.59	173.359	217
chr6	136544693	136544868	GSE124336_Fernandez_2019_GSM3529865_P0PM_2_S1_P0_eHcn4_2_ATACseq_SRR8368606_peak_110318	28	.	3.08982	4.49666	2.84628	149
chr6	136545485	136545926	GSE124336_Fernandez_2019_GSM3529865_P0PM_2_S1_P0_eHcn4_2_ATACseq_SRR8368606_peak_110319	195	.	7.8434	21.5859	19.512	212
chr6	136547134	136547390	GSE124336_Fernandez_2019_GSM3529865_P0PM_2_S1_P0_eHcn4_2_ATACseq_SRR8368606_peak_110320	77	.	4.75358	9.58475	7.74564	101
chr6	136548141	136549213	GSE124336_Fernandez_2019_GSM3529865_P0PM_2_S1_P0_eHcn4_2_ATACseq_SRR8368606_peak_110321	1240	.	26.62	126.987	124.069	433
chr6	136549857	136550058	GSE124336_Fernandez_2019_GSM3529865_P0PM_2_S1_P0_eHcn4_2_ATACseq_SRR8368606_peak_110322	28	.	3.08982	4.49666	2.84628	144
chr6	136550647	136552129	GSE124336_Fernandez_2019_GSM3529865_P0PM_2_S1_P0_eHcn4_2_ATACseq_SRR8368606_peak_110323	2152	.	39.93	218.754	215.229	491
chr6	136553806	136554257	GSE124336_Fernandez_2019_GSM3529865_P0PM_2_S1_P0_eHcn4_2_ATACseq_SRR8368606_peak_110324	675	.	17.3506	70.0753	67.5297	130
chr6	136554740	136555114	GSE124336_Fernandez_2019_GSM3529865_P0PM_2_S1_P0_eHcn4_2_ATACseq_SRR8368606_peak_110325	257	.	9.26947	27.9265	25.7666	197
chr6	136555475	136555901	GSE124336_Fernandez_2019_GSM3529865_P0PM_2_S1_P0_eHcn4_2_ATACseq_SRR8368606_peak_110326	406	.	12.3593	42.9528	40.6309	324
chr6	136559198	136559473	GSE124336_Fernandez_2019_GSM3529865_P0PM_2_S1_P0_eHcn4_2_ATACseq_SRR8368606_peak_110327	34	.	3.3275	5.14468	3.46197	28
chr6	136596934	136597224	GSE124336_Fernandez_2019_GSM3529865_P0PM_2_S1_P0_eHcn4_2_ATACseq_SRR8368606_peak_110328	225	.	8.55644	24.7029	22.5849	148
chr6	136611376	136611646	GSE124336_Fernandez_2019_GSM3529865_P0PM_2_S1_P0_eHcn4_2_ATACseq_SRR8368606_peak_110329	54	.	4.04054	7.2553	5.488	186
chr6	136620722	136621196	GSE124336_Fernandez_2019_GSM3529865_P0PM_2_S1_P0_eHcn4_2_ATACseq_SRR8368606_peak_110330	543	.	14.9738	56.7806	54.3374	286
chr6	136633963	136634355	GSE124336_Fernandez_2019_GSM3529865_P0PM_2_S1_P0_eHcn4_2_ATACseq_SRR8368606_peak_110331	225	.	8.55644	24.7029	22.5849	216
chr6	136652590	136652722	GSE124336_Fernandez_2019_GSM3529865_P0PM_2_S1_P0_eHcn4_2_ATACseq_SRR8368606_peak_110332	69	.	4.5159	8.78605	6.9696	33
chr6	136661080	136661956	GSE124336_Fernandez_2019_GSM3529865_P0PM_2_S1_P0_eHcn4_2_ATACseq_SRR8368606_peak_110333	813	.	19.7273	83.9619	81.3186	664
chr6	136668270	136668447	GSE124336_Fernandez_2019_GSM3529865_P0PM_2_S1_P0_eHcn4_2_ATACseq_SRR8368606_peak_110334	93	.	5.22893	11.2437	9.36183	105
chr6	136668577	136668773	GSE124336_Fernandez_2019_GSM3529865_P0PM_2_S1_P0_eHcn4_2_ATACseq_SRR8368606_peak_110335	54	.	4.04054	7.2553	5.488	80
chr6	136672261	136672841	GSE124336_Fernandez_2019_GSM3529865_P0PM_2_S1_P0_eHcn4_2_ATACseq_SRR8368606_peak_110336	2118	.	39.4547	215.318	211.819	406
chr6	136697739	136698233	GSE124336_Fernandez_2019_GSM3529865_P0PM_2_S1_P0_eHcn4_2_ATACseq_SRR8368606_peak_110337	370	.	11.6463	39.3471	37.0605	145
chr6	136742762	136743178	GSE124336_Fernandez_2019_GSM3529865_P0PM_2_S1_P0_eHcn4_2_ATACseq_SRR8368606_peak_110338	246	.	9.0318	26.8407	24.6944	256
chr6	136803228	136805138	GSE124336_Fernandez_2019_GSM3529865_P0PM_2_S1_P0_eHcn4_2_ATACseq_SRR8368606_peak_110339	4102	.	65.3617	415.202	410.256	1238
chr6	136807927	136809301	GSE124336_Fernandez_2019_GSM3529865_P0PM_2_S1_P0_eHcn4_2_ATACseq_SRR8368606_peak_110340	2324	.	42.3068	236.086	232.423	297
chr6	136820518	136820939	GSE124336_Fernandez_2019_GSM3529865_P0PM_2_S1_P0_eHcn4_2_ATACseq_SRR8368606_peak_110341	246	.	9.0318	26.8407	24.6944	181
chr6	136827403	136828789	GSE124336_Fernandez_2019_GSM3529865_P0PM_2_S1_P0_eHcn4_2_ATACseq_SRR8368606_peak_110342	3456	.	57.2806	350.397	345.699	931
chr6	136856523	136856763	GSE124336_Fernandez_2019_GSM3529865_P0PM_2_S1_P0_eHcn4_2_ATACseq_SRR8368606_peak_110343	17	.	2.61447	3.29538	1.71834	154
chr6	136857223	136858130	GSE124336_Fernandez_2019_GSM3529865_P0PM_2_S1_P0_eHcn4_2_ATACseq_SRR8368606_peak_110344	236	.	8.79412	25.766	23.6337	492
chr6	136861081	136861293	GSE124336_Fernandez_2019_GSM3529865_P0PM_2_S1_P0_eHcn4_2_ATACseq_SRR8368606_peak_110345	301	.	10.2202	32.3769	30.1644	132
chr6	136874542	136874902	GSE124336_Fernandez_2019_GSM3529865_P0PM_2_S1_P0_eHcn4_2_ATACseq_SRR8368606_peak_110346	455	.	13.31	47.8754	45.508	234
chr6	136875631	136876206	GSE124336_Fernandez_2019_GSM3529865_P0PM_2_S1_P0_eHcn4_2_ATACseq_SRR8368606_peak_110347	146	.	6.65501	16.6543	14.6607	327
chr6	136887717	136888294	GSE124336_Fernandez_2019_GSM3529865_P0PM_2_S1_P0_eHcn4_2_ATACseq_SRR8368606_peak_110348	225	.	8.55644	24.7029	22.5849	387
chr6	136906392	136907137	GSE124336_Fernandez_2019_GSM3529865_P0PM_2_S1_P0_eHcn4_2_ATACseq_SRR8368606_peak_110349	119	.	5.94197	13.873	11.9327	443
chr6	136910394	136910739	GSE124336_Fernandez_2019_GSM3529865_P0PM_2_S1_P0_eHcn4_2_ATACseq_SRR8368606_peak_110350	119	.	5.94197	13.873	11.9327	120
chr6	136913432	136913719	GSE124336_Fernandez_2019_GSM3529865_P0PM_2_S1_P0_eHcn4_2_ATACseq_SRR8368606_peak_110351	69	.	4.5159	8.78605	6.9696	121
chr6	136915689	136916134	GSE124336_Fernandez_2019_GSM3529865_P0PM_2_S1_P0_eHcn4_2_ATACseq_SRR8368606_peak_110352	93	.	5.22893	11.2437	9.36183	182
chr6	136920636	136920871	GSE124336_Fernandez_2019_GSM3529865_P0PM_2_S1_P0_eHcn4_2_ATACseq_SRR8368606_peak_110353	185	.	7.60572	20.5721	18.5136	133
chr6	136930682	136931067	GSE124336_Fernandez_2019_GSM3529865_P0PM_2_S1_P0_eHcn4_2_ATACseq_SRR8368606_peak_110354	225	.	8.55644	24.7029	22.5849	122
chr6	136941095	136941710	GSE124336_Fernandez_2019_GSM3529865_P0PM_2_S1_P0_eHcn4_2_ATACseq_SRR8368606_peak_110355	47	.	3.80286	6.52563	4.78483	591
chr6	136968897	136969106	GSE124336_Fernandez_2019_GSM3529865_P0PM_2_S1_P0_eHcn4_2_ATACseq_SRR8368606_peak_110356	156	.	6.89269	17.6123	15.6019	151
chr6	136980514	136980732	GSE124336_Fernandez_2019_GSM3529865_P0PM_2_S1_P0_eHcn4_2_ATACseq_SRR8368606_peak_110357	62	.	4.27822	8.00919	6.21666	102
chr6	137105091	137105353	GSE124336_Fernandez_2019_GSM3529865_P0PM_2_S1_P0_eHcn4_2_ATACseq_SRR8368606_peak_110358	54	.	4.04054	7.2553	5.488	87
chr6	137110268	137111815	GSE124336_Fernandez_2019_GSM3529865_P0PM_2_S1_P0_eHcn4_2_ATACseq_SRR8368606_peak_110359	505	.	14.2607	52.9208	50.5096	729
chr6	137115173	137115325	GSE124336_Fernandez_2019_GSM3529865_P0PM_2_S1_P0_eHcn4_2_ATACseq_SRR8368606_peak_110360	47	.	3.80286	6.52563	4.78483	78
chr6	137135413	137136240	GSE124336_Fernandez_2019_GSM3529865_P0PM_2_S1_P0_eHcn4_2_ATACseq_SRR8368606_peak_110361	358	.	11.4086	38.1624	35.8878	594
chr6	137139410	137139618	GSE124336_Fernandez_2019_GSM3529865_P0PM_2_S1_P0_eHcn4_2_ATACseq_SRR8368606_peak_110362	54	.	4.04054	7.2553	5.488	58
chr6	137144926	137145419	GSE124336_Fernandez_2019_GSM3529865_P0PM_2_S1_P0_eHcn4_2_ATACseq_SRR8368606_peak_110363	69	.	4.5159	8.78605	6.9696	113
chr6	137169138	137170009	GSE124336_Fernandez_2019_GSM3529865_P0PM_2_S1_P0_eHcn4_2_ATACseq_SRR8368606_peak_110364	869	.	20.6781	89.6658	86.9843	606
chr6	137176505	137177004	GSE124336_Fernandez_2019_GSM3529865_P0PM_2_S1_P0_eHcn4_2_ATACseq_SRR8368606_peak_110365	257	.	9.26947	27.9265	25.7666	225
chr6	137178872	137179567	GSE124336_Fernandez_2019_GSM3529865_P0PM_2_S1_P0_eHcn4_2_ATACseq_SRR8368606_peak_110366	827	.	19.965	85.3802	82.7275	312
chr6	137205996	137206425	GSE124336_Fernandez_2019_GSM3529865_P0PM_2_S1_P0_eHcn4_2_ATACseq_SRR8368606_peak_110367	236	.	8.79412	25.766	23.6337	259
chr6	137209879	137210634	GSE124336_Fernandez_2019_GSM3529865_P0PM_2_S1_P0_eHcn4_2_ATACseq_SRR8368606_peak_110368	1427	.	29.4722	145.797	142.762	355
chr6	137246002	137246202	GSE124336_Fernandez_2019_GSM3529865_P0PM_2_S1_P0_eHcn4_2_ATACseq_SRR8368606_peak_110369	41	.	3.56518	5.82158	4.10883	134
chr6	137252667	137252795	GSE124336_Fernandez_2019_GSM3529865_P0PM_2_S1_P0_eHcn4_2_ATACseq_SRR8368606_peak_110370	17	.	2.61447	3.29538	1.71834	27
chr6	137277649	137277865	GSE124336_Fernandez_2019_GSM3529865_P0PM_2_S1_P0_eHcn4_2_ATACseq_SRR8368606_peak_110371	47	.	3.80286	6.52563	4.78483	179
chr6	137303618	137303830	GSE124336_Fernandez_2019_GSM3529865_P0PM_2_S1_P0_eHcn4_2_ATACseq_SRR8368606_peak_110372	85	.	4.99126	10.4043	8.54336	107
chr6	137314943	137315866	GSE124336_Fernandez_2019_GSM3529865_P0PM_2_S1_P0_eHcn4_2_ATACseq_SRR8368606_peak_110373	370	.	11.6463	39.3471	37.0605	534
chr6	137317350	137317987	GSE124336_Fernandez_2019_GSM3529865_P0PM_2_S1_P0_eHcn4_2_ATACseq_SRR8368606_peak_110374	595	.	15.9245	62.022	59.5372	329
chr6	137336409	137336689	GSE124336_Fernandez_2019_GSM3529865_P0PM_2_S1_P0_eHcn4_2_ATACseq_SRR8368606_peak_110375	119	.	5.94197	13.873	11.9327	128
chr6	137364732	137365082	GSE124336_Fernandez_2019_GSM3529865_P0PM_2_S1_P0_eHcn4_2_ATACseq_SRR8368606_peak_110376	743	.	18.5389	76.9494	74.3545	177
chr6	137397477	137397629	GSE124336_Fernandez_2019_GSM3529865_P0PM_2_S1_P0_eHcn4_2_ATACseq_SRR8368606_peak_110377	54	.	4.04054	7.2553	5.488	84
chr6	137408836	137409298	GSE124336_Fernandez_2019_GSM3529865_P0PM_2_S1_P0_eHcn4_2_ATACseq_SRR8368606_peak_110378	290	.	9.98251	31.2488	29.0492	223
chr6	137410575	137411268	GSE124336_Fernandez_2019_GSM3529865_P0PM_2_S1_P0_eHcn4_2_ATACseq_SRR8368606_peak_110379	455	.	13.31	47.8754	45.508	94
chr6	137412085	137412323	GSE124336_Fernandez_2019_GSM3529865_P0PM_2_S1_P0_eHcn4_2_ATACseq_SRR8368606_peak_110380	54	.	4.04054	7.2553	5.488	147
chr6	137440697	137441081	GSE124336_Fernandez_2019_GSM3529865_P0PM_2_S1_P0_eHcn4_2_ATACseq_SRR8368606_peak_110381	110	.	5.70429	12.9788	11.0573	235
chr6	137448626	137449162	GSE124336_Fernandez_2019_GSM3529865_P0PM_2_S1_P0_eHcn4_2_ATACseq_SRR8368606_peak_110382	165	.	7.13036	18.5849	16.5581	200
chr6	137455555	137456332	GSE124336_Fernandez_2019_GSM3529865_P0PM_2_S1_P0_eHcn4_2_ATACseq_SRR8368606_peak_110383	1059	.	23.7679	108.734	105.93	305
chr6	137457220	137457402	GSE124336_Fernandez_2019_GSM3529865_P0PM_2_S1_P0_eHcn4_2_ATACseq_SRR8368606_peak_110384	85	.	4.99126	10.4043	8.54336	57
chr6	137458219	137458416	GSE124336_Fernandez_2019_GSM3529865_P0PM_2_S1_P0_eHcn4_2_ATACseq_SRR8368606_peak_110385	62	.	4.27822	8.00919	6.21666	58
chr6	137464254	137464400	GSE124336_Fernandez_2019_GSM3529865_P0PM_2_S1_P0_eHcn4_2_ATACseq_SRR8368606_peak_110386	28	.	3.08982	4.49666	2.84628	98
chr6	137465174	137465836	GSE124336_Fernandez_2019_GSM3529865_P0PM_2_S1_P0_eHcn4_2_ATACseq_SRR8368606_peak_110387	2289	.	41.8315	232.599	228.966	294
chr6	137471006	137471612	GSE124336_Fernandez_2019_GSM3529865_P0PM_2_S1_P0_eHcn4_2_ATACseq_SRR8368606_peak_110388	1932	.	36.8402	196.611	193.246	376
chr6	137483310	137483659	GSE124336_Fernandez_2019_GSM3529865_P0PM_2_S1_P0_eHcn4_2_ATACseq_SRR8368606_peak_110389	47	.	3.80286	6.52563	4.78483	163
chr6	137542506	137543510	GSE124336_Fernandez_2019_GSM3529865_P0PM_2_S1_P0_eHcn4_2_ATACseq_SRR8368606_peak_110390	236	.	8.79412	25.766	23.6337	465
chr6	137548667	137548921	GSE124336_Fernandez_2019_GSM3529865_P0PM_2_S1_P0_eHcn4_2_ATACseq_SRR8368606_peak_110391	93	.	5.22893	11.2437	9.36183	117
chr6	137558978	137559274	GSE124336_Fernandez_2019_GSM3529865_P0PM_2_S1_P0_eHcn4_2_ATACseq_SRR8368606_peak_110392	77	.	4.75358	9.58475	7.74564	84
chr6	137560409	137560760	GSE124336_Fernandez_2019_GSM3529865_P0PM_2_S1_P0_eHcn4_2_ATACseq_SRR8368606_peak_110393	41	.	3.56518	5.82158	4.10883	335
chr6	137569067	137569418	GSE124336_Fernandez_2019_GSM3529865_P0PM_2_S1_P0_eHcn4_2_ATACseq_SRR8368606_peak_110394	69	.	4.5159	8.78605	6.9696	155
chr6	137612101	137613061	GSE124336_Fernandez_2019_GSM3529865_P0PM_2_S1_P0_eHcn4_2_ATACseq_SRR8368606_peak_110395	1059	.	23.7679	108.734	105.93	361
chr6	137613933	137614408	GSE124336_Fernandez_2019_GSM3529865_P0PM_2_S1_P0_eHcn4_2_ATACseq_SRR8368606_peak_110396	569	.	15.4491	59.3881	56.9239	110
chr6	137630159	137630816	GSE124336_Fernandez_2019_GSM3529865_P0PM_2_S1_P0_eHcn4_2_ATACseq_SRR8368606_peak_110397	312	.	10.4579	33.515	31.2897	345
chr6	137648108	137649601	GSE124336_Fernandez_2019_GSM3529865_P0PM_2_S1_P0_eHcn4_2_ATACseq_SRR8368606_peak_110398	430	.	12.8347	45.3982	43.0534	1240
chr6	137690818	137691037	GSE124336_Fernandez_2019_GSM3529865_P0PM_2_S1_P0_eHcn4_2_ATACseq_SRR8368606_peak_110399	41	.	3.56518	5.82158	4.10883	125
chr6	137702977	137703141	GSE124336_Fernandez_2019_GSM3529865_P0PM_2_S1_P0_eHcn4_2_ATACseq_SRR8368606_peak_110400	77	.	4.75358	9.58475	7.74564	96
chr6	137704332	137704858	GSE124336_Fernandez_2019_GSM3529865_P0PM_2_S1_P0_eHcn4_2_ATACseq_SRR8368606_peak_110401	257	.	9.26947	27.9265	25.7666	223
chr6	137723869	137724164	GSE124336_Fernandez_2019_GSM3529865_P0PM_2_S1_P0_eHcn4_2_ATACseq_SRR8368606_peak_110402	279	.	9.74483	30.1309	27.9443	193
chr6	137734515	137735927	GSE124336_Fernandez_2019_GSM3529865_P0PM_2_S1_P0_eHcn4_2_ATACseq_SRR8368606_peak_110403	3015	.	51.5763	305.89	301.586	543
chr6	137754311	137755486	GSE124336_Fernandez_2019_GSM3529865_P0PM_2_S1_P0_eHcn4_2_ATACseq_SRR8368606_peak_110404	394	.	12.1216	41.7425	39.4322	243
chr6	137830257	137830385	GSE124336_Fernandez_2019_GSM3529865_P0PM_2_S1_P0_eHcn4_2_ATACseq_SRR8368606_peak_110405	47	.	3.80286	6.52563	4.78483	79
chr6	137872302	137872612	GSE124336_Fernandez_2019_GSM3529865_P0PM_2_S1_P0_eHcn4_2_ATACseq_SRR8368606_peak_110406	246	.	9.0318	26.8407	24.6944	199
chr6	138128698	138129293	GSE124336_Fernandez_2019_GSM3529865_P0PM_2_S1_P0_eHcn4_2_ATACseq_SRR8368606_peak_110407	102	.	5.46661	12.1021	10.2001	435
chr6	138140399	138140630	GSE124336_Fernandez_2019_GSM3529865_P0PM_2_S1_P0_eHcn4_2_ATACseq_SRR8368606_peak_110408	77	.	4.75358	9.58475	7.74564	80
chr6	138141013	138141648	GSE124336_Fernandez_2019_GSM3529865_P0PM_2_S1_P0_eHcn4_2_ATACseq_SRR8368606_peak_110409	110	.	5.70429	12.9788	11.0573	229
chr6	138153097	138153366	GSE124336_Fernandez_2019_GSM3529865_P0PM_2_S1_P0_eHcn4_2_ATACseq_SRR8368606_peak_110410	128	.	6.17965	14.7841	12.8255	184
chr6	138163260	138163475	GSE124336_Fernandez_2019_GSM3529865_P0PM_2_S1_P0_eHcn4_2_ATACseq_SRR8368606_peak_110411	22	.	2.85215	3.87949	2.26414	78
chr6	138171841	138172262	GSE124336_Fernandez_2019_GSM3529865_P0PM_2_S1_P0_eHcn4_2_ATACseq_SRR8368606_peak_110412	661	.	17.1129	68.7178	66.1823	151
chr6	138325395	138325560	GSE124336_Fernandez_2019_GSM3529865_P0PM_2_S1_P0_eHcn4_2_ATACseq_SRR8368606_peak_110413	34	.	3.3275	5.14468	3.46197	153
chr6	138325762	138326002	GSE124336_Fernandez_2019_GSM3529865_P0PM_2_S1_P0_eHcn4_2_ATACseq_SRR8368606_peak_110414	156	.	6.89269	17.6123	15.6019	169
chr6	138335069	138335193	GSE124336_Fernandez_2019_GSM3529865_P0PM_2_S1_P0_eHcn4_2_ATACseq_SRR8368606_peak_110415	54	.	4.04054	7.2553	5.488	77
chr6	138420674	138421494	GSE124336_Fernandez_2019_GSM3529865_P0PM_2_S1_P0_eHcn4_2_ATACseq_SRR8368606_peak_110416	137	.	6.41733	15.7114	13.7351	163
chr6	138422502	138422984	GSE124336_Fernandez_2019_GSM3529865_P0PM_2_S1_P0_eHcn4_2_ATACseq_SRR8368606_peak_110417	146	.	6.65501	16.6543	14.6607	303
chr6	138477714	138477906	GSE124336_Fernandez_2019_GSM3529865_P0PM_2_S1_P0_eHcn4_2_ATACseq_SRR8368606_peak_110418	418	.	12.597	44.1715	41.8381	113
chr6	138583463	138583617	GSE124336_Fernandez_2019_GSM3529865_P0PM_2_S1_P0_eHcn4_2_ATACseq_SRR8368606_peak_110419	93	.	5.22893	11.2437	9.36183	71
chr6	138611875	138612202	GSE124336_Fernandez_2019_GSM3529865_P0PM_2_S1_P0_eHcn4_2_ATACseq_SRR8368606_peak_110420	146	.	6.65501	16.6543	14.6607	129
chr6	138766210	138766753	GSE124336_Fernandez_2019_GSM3529865_P0PM_2_S1_P0_eHcn4_2_ATACseq_SRR8368606_peak_110421	175	.	7.36804	19.5717	17.5288	176
chr6	138803840	138804136	GSE124336_Fernandez_2019_GSM3529865_P0PM_2_S1_P0_eHcn4_2_ATACseq_SRR8368606_peak_110422	215	.	8.31876	23.6516	21.5481	142
chr6	139248809	139249167	GSE124336_Fernandez_2019_GSM3529865_P0PM_2_S1_P0_eHcn4_2_ATACseq_SRR8368606_peak_110423	301	.	10.2202	32.3769	30.1644	266
chr6	139479889	139480017	GSE124336_Fernandez_2019_GSM3529865_P0PM_2_S1_P0_eHcn4_2_ATACseq_SRR8368606_peak_110424	119	.	5.94197	13.873	11.9327	69
chr6	139503153	139503661	GSE124336_Fernandez_2019_GSM3529865_P0PM_2_S1_P0_eHcn4_2_ATACseq_SRR8368606_peak_110425	156	.	6.89269	17.6123	15.6019	425
chr6	139576446	139576578	GSE124336_Fernandez_2019_GSM3529865_P0PM_2_S1_P0_eHcn4_2_ATACseq_SRR8368606_peak_110426	22	.	2.85215	3.87949	2.26414	8
chr6	139576728	139576858	GSE124336_Fernandez_2019_GSM3529865_P0PM_2_S1_P0_eHcn4_2_ATACseq_SRR8368606_peak_110427	41	.	3.56518	5.82158	4.10883	77
chr6	139577457	139577723	GSE124336_Fernandez_2019_GSM3529865_P0PM_2_S1_P0_eHcn4_2_ATACseq_SRR8368606_peak_110428	137	.	6.41733	15.7114	13.7351	179
chr6	139587197	139587786	GSE124336_Fernandez_2019_GSM3529865_P0PM_2_S1_P0_eHcn4_2_ATACseq_SRR8368606_peak_110429	34	.	3.3275	5.14468	3.46197	69
chr6	139589412	139589549	GSE124336_Fernandez_2019_GSM3529865_P0PM_2_S1_P0_eHcn4_2_ATACseq_SRR8368606_peak_110430	215	.	8.31876	23.6516	21.5481	43
chr6	139657074	139657448	GSE124336_Fernandez_2019_GSM3529865_P0PM_2_S1_P0_eHcn4_2_ATACseq_SRR8368606_peak_110431	102	.	5.46661	12.1021	10.2001	278
chr6	139662594	139662738	GSE124336_Fernandez_2019_GSM3529865_P0PM_2_S1_P0_eHcn4_2_ATACseq_SRR8368606_peak_110432	62	.	4.27822	8.00919	6.21666	60
chr6	139779342	139779523	GSE124336_Fernandez_2019_GSM3529865_P0PM_2_S1_P0_eHcn4_2_ATACseq_SRR8368606_peak_110433	85	.	4.99126	10.4043	8.54336	118
chr6	139873544	139873703	GSE124336_Fernandez_2019_GSM3529865_P0PM_2_S1_P0_eHcn4_2_ATACseq_SRR8368606_peak_110434	47	.	3.80286	6.52563	4.78483	62
chr6	139874482	139875079	GSE124336_Fernandez_2019_GSM3529865_P0PM_2_S1_P0_eHcn4_2_ATACseq_SRR8368606_peak_110435	236	.	8.79412	25.766	23.6337	188
chr6	139878379	139878578	GSE124336_Fernandez_2019_GSM3529865_P0PM_2_S1_P0_eHcn4_2_ATACseq_SRR8368606_peak_110436	137	.	6.41733	15.7114	13.7351	99
chr6	139953454	139953944	GSE124336_Fernandez_2019_GSM3529865_P0PM_2_S1_P0_eHcn4_2_ATACseq_SRR8368606_peak_110437	301	.	10.2202	32.3769	30.1644	350
chr6	139971675	139971811	GSE124336_Fernandez_2019_GSM3529865_P0PM_2_S1_P0_eHcn4_2_ATACseq_SRR8368606_peak_110438	41	.	3.56518	5.82158	4.10883	115
chr6	140095432	140095818	GSE124336_Fernandez_2019_GSM3529865_P0PM_2_S1_P0_eHcn4_2_ATACseq_SRR8368606_peak_110439	146	.	6.65501	16.6543	14.6607	62
chr6	140107325	140107498	GSE124336_Fernandez_2019_GSM3529865_P0PM_2_S1_P0_eHcn4_2_ATACseq_SRR8368606_peak_110440	102	.	5.46661	12.1021	10.2001	51
chr6	140193482	140193889	GSE124336_Fernandez_2019_GSM3529865_P0PM_2_S1_P0_eHcn4_2_ATACseq_SRR8368606_peak_110441	47	.	3.80286	6.52563	4.78483	300
chr6	140200407	140200648	GSE124336_Fernandez_2019_GSM3529865_P0PM_2_S1_P0_eHcn4_2_ATACseq_SRR8368606_peak_110442	205	.	8.08108	22.6125	20.5237	104
chr6	140229119	140229507	GSE124336_Fernandez_2019_GSM3529865_P0PM_2_S1_P0_eHcn4_2_ATACseq_SRR8368606_peak_110443	102	.	5.46661	12.1021	10.2001	284
chr6	140230543	140230670	GSE124336_Fernandez_2019_GSM3529865_P0PM_2_S1_P0_eHcn4_2_ATACseq_SRR8368606_peak_110444	77	.	4.75358	9.58475	7.74564	71
chr6	140281918	140282543	GSE124336_Fernandez_2019_GSM3529865_P0PM_2_S1_P0_eHcn4_2_ATACseq_SRR8368606_peak_110445	156	.	6.89269	17.6123	15.6019	95
chr6	140299721	140299998	GSE124336_Fernandez_2019_GSM3529865_P0PM_2_S1_P0_eHcn4_2_ATACseq_SRR8368606_peak_110446	324	.	10.6955	34.6628	32.425	91
chr6	140300383	140301024	GSE124336_Fernandez_2019_GSM3529865_P0PM_2_S1_P0_eHcn4_2_ATACseq_SRR8368606_peak_110447	757	.	18.7766	78.3412	75.7364	266
chr6	140308121	140308259	GSE124336_Fernandez_2019_GSM3529865_P0PM_2_S1_P0_eHcn4_2_ATACseq_SRR8368606_peak_110448	34	.	3.3275	5.14468	3.46197	26
chr6	140338076	140338656	GSE124336_Fernandez_2019_GSM3529865_P0PM_2_S1_P0_eHcn4_2_ATACseq_SRR8368606_peak_110449	47	.	3.80286	6.52563	4.78483	283
chr6	140353367	140354286	GSE124336_Fernandez_2019_GSM3529865_P0PM_2_S1_P0_eHcn4_2_ATACseq_SRR8368606_peak_110450	156	.	6.89269	17.6123	15.6019	181
chr6	140423639	140425493	GSE124336_Fernandez_2019_GSM3529865_P0PM_2_S1_P0_eHcn4_2_ATACseq_SRR8368606_peak_110451	702	.	17.8259	72.8078	70.2424	891
chr6	140429042	140429177	GSE124336_Fernandez_2019_GSM3529865_P0PM_2_S1_P0_eHcn4_2_ATACseq_SRR8368606_peak_110452	69	.	4.5159	8.78605	6.9696	103
chr6	140444974	140445187	GSE124336_Fernandez_2019_GSM3529865_P0PM_2_S1_P0_eHcn4_2_ATACseq_SRR8368606_peak_110453	62	.	4.27822	8.00919	6.21666	24
chr6	140456008	140456139	GSE124336_Fernandez_2019_GSM3529865_P0PM_2_S1_P0_eHcn4_2_ATACseq_SRR8368606_peak_110454	77	.	4.75358	9.58475	7.74564	61
chr6	140472347	140472647	GSE124336_Fernandez_2019_GSM3529865_P0PM_2_S1_P0_eHcn4_2_ATACseq_SRR8368606_peak_110455	335	.	10.9332	35.8201	33.5699	236
chr6	140475614	140476128	GSE124336_Fernandez_2019_GSM3529865_P0PM_2_S1_P0_eHcn4_2_ATACseq_SRR8368606_peak_110456	85	.	4.99126	10.4043	8.54336	237
chr6	140477070	140477541	GSE124336_Fernandez_2019_GSM3529865_P0PM_2_S1_P0_eHcn4_2_ATACseq_SRR8368606_peak_110457	492	.	14.0231	51.6484	49.248	124
chr6	140481845	140482363	GSE124336_Fernandez_2019_GSM3529865_P0PM_2_S1_P0_eHcn4_2_ATACseq_SRR8368606_peak_110458	1119	.	24.7186	114.753	111.911	402
chr6	140483704	140484836	GSE124336_Fernandez_2019_GSM3529865_P0PM_2_S1_P0_eHcn4_2_ATACseq_SRR8368606_peak_110459	1799	.	34.9388	183.217	179.943	720
chr6	140487677	140487807	GSE124336_Fernandez_2019_GSM3529865_P0PM_2_S1_P0_eHcn4_2_ATACseq_SRR8368606_peak_110460	41	.	3.56518	5.82158	4.10883	49
chr6	140490876	140491704	GSE124336_Fernandez_2019_GSM3529865_P0PM_2_S1_P0_eHcn4_2_ATACseq_SRR8368606_peak_110461	358	.	11.4086	38.1624	35.8878	340
chr6	140492119	140492276	GSE124336_Fernandez_2019_GSM3529865_P0PM_2_S1_P0_eHcn4_2_ATACseq_SRR8368606_peak_110462	54	.	4.04054	7.2553	5.488	91
chr6	140499072	140499391	GSE124336_Fernandez_2019_GSM3529865_P0PM_2_S1_P0_eHcn4_2_ATACseq_SRR8368606_peak_110463	225	.	8.55644	24.7029	22.5849	75
chr6	140512336	140512493	GSE124336_Fernandez_2019_GSM3529865_P0PM_2_S1_P0_eHcn4_2_ATACseq_SRR8368606_peak_110464	41	.	3.56518	5.82158	4.10883	33
chr6	140514373	140514566	GSE124336_Fernandez_2019_GSM3529865_P0PM_2_S1_P0_eHcn4_2_ATACseq_SRR8368606_peak_110465	93	.	5.22893	11.2437	9.36183	25
chr6	140514691	140515225	GSE124336_Fernandez_2019_GSM3529865_P0PM_2_S1_P0_eHcn4_2_ATACseq_SRR8368606_peak_110466	743	.	18.5389	76.9494	74.3545	260
chr6	140515357	140515931	GSE124336_Fernandez_2019_GSM3529865_P0PM_2_S1_P0_eHcn4_2_ATACseq_SRR8368606_peak_110467	236	.	8.79412	25.766	23.6337	405
chr6	140516647	140517007	GSE124336_Fernandez_2019_GSM3529865_P0PM_2_S1_P0_eHcn4_2_ATACseq_SRR8368606_peak_110468	34	.	3.3275	5.14468	3.46197	325
chr6	140517166	140517436	GSE124336_Fernandez_2019_GSM3529865_P0PM_2_S1_P0_eHcn4_2_ATACseq_SRR8368606_peak_110469	93	.	5.22893	11.2437	9.36183	193
chr6	140518440	140519992	GSE124336_Fernandez_2019_GSM3529865_P0PM_2_S1_P0_eHcn4_2_ATACseq_SRR8368606_peak_110470	455	.	13.31	47.8754	45.508	748
chr6	140535562	140535995	GSE124336_Fernandez_2019_GSM3529865_P0PM_2_S1_P0_eHcn4_2_ATACseq_SRR8368606_peak_110471	215	.	8.31876	23.6516	21.5481	134
chr6	140543016	140543673	GSE124336_Fernandez_2019_GSM3529865_P0PM_2_S1_P0_eHcn4_2_ATACseq_SRR8368606_peak_110472	394	.	12.1216	41.7425	39.4322	368
chr6	140546645	140548042	GSE124336_Fernandez_2019_GSM3529865_P0PM_2_S1_P0_eHcn4_2_ATACseq_SRR8368606_peak_110473	455	.	13.31	47.8754	45.508	1112
chr6	140554388	140554517	GSE124336_Fernandez_2019_GSM3529865_P0PM_2_S1_P0_eHcn4_2_ATACseq_SRR8368606_peak_110474	195	.	7.8434	21.5859	19.512	39
chr6	140570161	140570565	GSE124336_Fernandez_2019_GSM3529865_P0PM_2_S1_P0_eHcn4_2_ATACseq_SRR8368606_peak_110475	185	.	7.60572	20.5721	18.5136	250
chr6	140593673	140594009	GSE124336_Fernandez_2019_GSM3529865_P0PM_2_S1_P0_eHcn4_2_ATACseq_SRR8368606_peak_110476	102	.	5.46661	12.1021	10.2001	235
chr6	140611999	140612151	GSE124336_Fernandez_2019_GSM3529865_P0PM_2_S1_P0_eHcn4_2_ATACseq_SRR8368606_peak_110477	41	.	3.56518	5.82158	4.10883	92
chr6	140622778	140625477	GSE124336_Fernandez_2019_GSM3529865_P0PM_2_S1_P0_eHcn4_2_ATACseq_SRR8368606_peak_110478	648	.	16.8752	67.3663	64.8409	838
chr6	140625771	140626252	GSE124336_Fernandez_2019_GSM3529865_P0PM_2_S1_P0_eHcn4_2_ATACseq_SRR8368606_peak_110479	146	.	6.65501	16.6543	14.6607	199
chr6	140633472	140633873	GSE124336_Fernandez_2019_GSM3529865_P0PM_2_S1_P0_eHcn4_2_ATACseq_SRR8368606_peak_110480	85	.	4.99126	10.4043	8.54336	372
chr6	140647016	140647231	GSE124336_Fernandez_2019_GSM3529865_P0PM_2_S1_P0_eHcn4_2_ATACseq_SRR8368606_peak_110481	54	.	4.04054	7.2553	5.488	42
chr6	140666094	140667725	GSE124336_Fernandez_2019_GSM3529865_P0PM_2_S1_P0_eHcn4_2_ATACseq_SRR8368606_peak_110482	530	.	14.7361	55.487	53.0544	1015
chr6	140712861	140713000	GSE124336_Fernandez_2019_GSM3529865_P0PM_2_S1_P0_eHcn4_2_ATACseq_SRR8368606_peak_110483	175	.	7.36804	19.5717	17.5288	86
chr6	140714983	140715415	GSE124336_Fernandez_2019_GSM3529865_P0PM_2_S1_P0_eHcn4_2_ATACseq_SRR8368606_peak_110484	418	.	12.597	44.1715	41.8381	247
chr6	140733505	140733894	GSE124336_Fernandez_2019_GSM3529865_P0PM_2_S1_P0_eHcn4_2_ATACseq_SRR8368606_peak_110485	205	.	8.08108	22.6125	20.5237	190
chr6	140750542	140750941	GSE124336_Fernandez_2019_GSM3529865_P0PM_2_S1_P0_eHcn4_2_ATACseq_SRR8368606_peak_110486	85	.	4.99126	10.4043	8.54336	348
chr6	140766319	140766619	GSE124336_Fernandez_2019_GSM3529865_P0PM_2_S1_P0_eHcn4_2_ATACseq_SRR8368606_peak_110487	146	.	6.65501	16.6543	14.6607	181
chr6	140789964	140790126	GSE124336_Fernandez_2019_GSM3529865_P0PM_2_S1_P0_eHcn4_2_ATACseq_SRR8368606_peak_110488	246	.	9.0318	26.8407	24.6944	98
chr6	140849491	140849647	GSE124336_Fernandez_2019_GSM3529865_P0PM_2_S1_P0_eHcn4_2_ATACseq_SRR8368606_peak_110489	93	.	5.22893	11.2437	9.36183	42
chr6	140854713	140855317	GSE124336_Fernandez_2019_GSM3529865_P0PM_2_S1_P0_eHcn4_2_ATACseq_SRR8368606_peak_110490	185	.	7.60572	20.5721	18.5136	220
chr6	140857345	140857700	GSE124336_Fernandez_2019_GSM3529865_P0PM_2_S1_P0_eHcn4_2_ATACseq_SRR8368606_peak_110491	146	.	6.65501	16.6543	14.6607	255
chr6	140888595	140889125	GSE124336_Fernandez_2019_GSM3529865_P0PM_2_S1_P0_eHcn4_2_ATACseq_SRR8368606_peak_110492	382	.	11.8839	40.5405	38.242	229
chr6	140894285	140895033	GSE124336_Fernandez_2019_GSM3529865_P0PM_2_S1_P0_eHcn4_2_ATACseq_SRR8368606_peak_110493	347	.	11.1709	36.9867	34.7243	408
chr6	140897177	140897613	GSE124336_Fernandez_2019_GSM3529865_P0PM_2_S1_P0_eHcn4_2_ATACseq_SRR8368606_peak_110494	185	.	7.60572	20.5721	18.5136	247
chr6	140913018	140913533	GSE124336_Fernandez_2019_GSM3529865_P0PM_2_S1_P0_eHcn4_2_ATACseq_SRR8368606_peak_110495	110	.	5.70429	12.9788	11.0573	415
chr6	140924716	140924844	GSE124336_Fernandez_2019_GSM3529865_P0PM_2_S1_P0_eHcn4_2_ATACseq_SRR8368606_peak_110496	77	.	4.75358	9.58475	7.74564	82
chr6	140956175	140956592	GSE124336_Fernandez_2019_GSM3529865_P0PM_2_S1_P0_eHcn4_2_ATACseq_SRR8368606_peak_110497	77	.	4.75358	9.58475	7.74564	343
chr6	140995889	140996083	GSE124336_Fernandez_2019_GSM3529865_P0PM_2_S1_P0_eHcn4_2_ATACseq_SRR8368606_peak_110498	47	.	3.80286	6.52563	4.78483	100
chr6	141041528	141042227	GSE124336_Fernandez_2019_GSM3529865_P0PM_2_S1_P0_eHcn4_2_ATACseq_SRR8368606_peak_110499	175	.	7.36804	19.5717	17.5288	609
chr6	141059373	141059663	GSE124336_Fernandez_2019_GSM3529865_P0PM_2_S1_P0_eHcn4_2_ATACseq_SRR8368606_peak_110500	102	.	5.46661	12.1021	10.2001	113
chr6	141080742	141080884	GSE124336_Fernandez_2019_GSM3529865_P0PM_2_S1_P0_eHcn4_2_ATACseq_SRR8368606_peak_110501	47	.	3.80286	6.52563	4.78483	44
chr6	141091305	141091645	GSE124336_Fernandez_2019_GSM3529865_P0PM_2_S1_P0_eHcn4_2_ATACseq_SRR8368606_peak_110502	47	.	3.80286	6.52563	4.78483	293
chr6	141141152	141141434	GSE124336_Fernandez_2019_GSM3529865_P0PM_2_S1_P0_eHcn4_2_ATACseq_SRR8368606_peak_110503	93	.	5.22893	11.2437	9.36183	55
chr6	141168263	141168672	GSE124336_Fernandez_2019_GSM3529865_P0PM_2_S1_P0_eHcn4_2_ATACseq_SRR8368606_peak_110504	128	.	6.17965	14.7841	12.8255	315
chr6	141236906	141237723	GSE124336_Fernandez_2019_GSM3529865_P0PM_2_S1_P0_eHcn4_2_ATACseq_SRR8368606_peak_110505	347	.	11.1709	36.9867	34.7243	346
chr6	141248140	141248551	GSE124336_Fernandez_2019_GSM3529865_P0PM_2_S1_P0_eHcn4_2_ATACseq_SRR8368606_peak_110506	175	.	7.36804	19.5717	17.5288	193
chr6	141249167	141251847	GSE124336_Fernandez_2019_GSM3529865_P0PM_2_S1_P0_eHcn4_2_ATACseq_SRR8368606_peak_110507	2289	.	41.8315	232.599	228.966	795
chr6	141252363	141252688	GSE124336_Fernandez_2019_GSM3529865_P0PM_2_S1_P0_eHcn4_2_ATACseq_SRR8368606_peak_110508	41	.	3.56518	5.82158	4.10883	116
chr6	141252860	141253134	GSE124336_Fernandez_2019_GSM3529865_P0PM_2_S1_P0_eHcn4_2_ATACseq_SRR8368606_peak_110509	28	.	3.08982	4.49666	2.84628	116
chr6	141256323	141256602	GSE124336_Fernandez_2019_GSM3529865_P0PM_2_S1_P0_eHcn4_2_ATACseq_SRR8368606_peak_110510	69	.	4.5159	8.78605	6.9696	198
chr6	141257024	141257360	GSE124336_Fernandez_2019_GSM3529865_P0PM_2_S1_P0_eHcn4_2_ATACseq_SRR8368606_peak_110511	128	.	6.17965	14.7841	12.8255	56
chr6	141257899	141258233	GSE124336_Fernandez_2019_GSM3529865_P0PM_2_S1_P0_eHcn4_2_ATACseq_SRR8368606_peak_110512	93	.	5.22893	11.2437	9.36183	75
chr6	141260600	141261005	GSE124336_Fernandez_2019_GSM3529865_P0PM_2_S1_P0_eHcn4_2_ATACseq_SRR8368606_peak_110513	156	.	6.89269	17.6123	15.6019	356
chr6	141261764	141262642	GSE124336_Fernandez_2019_GSM3529865_P0PM_2_S1_P0_eHcn4_2_ATACseq_SRR8368606_peak_110514	246	.	9.0318	26.8407	24.6944	291
chr6	141262920	141263212	GSE124336_Fernandez_2019_GSM3529865_P0PM_2_S1_P0_eHcn4_2_ATACseq_SRR8368606_peak_110515	41	.	3.56518	5.82158	4.10883	91
chr6	141264545	141264757	GSE124336_Fernandez_2019_GSM3529865_P0PM_2_S1_P0_eHcn4_2_ATACseq_SRR8368606_peak_110516	77	.	4.75358	9.58475	7.74564	130
chr6	141265320	141265464	GSE124336_Fernandez_2019_GSM3529865_P0PM_2_S1_P0_eHcn4_2_ATACseq_SRR8368606_peak_110517	62	.	4.27822	8.00919	6.21666	80
chr6	141268124	141268630	GSE124336_Fernandez_2019_GSM3529865_P0PM_2_S1_P0_eHcn4_2_ATACseq_SRR8368606_peak_110518	442	.	13.0723	46.6329	44.2768	272
chr6	141271322	141271517	GSE124336_Fernandez_2019_GSM3529865_P0PM_2_S1_P0_eHcn4_2_ATACseq_SRR8368606_peak_110519	34	.	3.3275	5.14468	3.46197	70
chr6	141273446	141274466	GSE124336_Fernandez_2019_GSM3529865_P0PM_2_S1_P0_eHcn4_2_ATACseq_SRR8368606_peak_110520	1700	.	33.5127	173.295	170.085	478
chr6	141293470	141293626	GSE124336_Fernandez_2019_GSM3529865_P0PM_2_S1_P0_eHcn4_2_ATACseq_SRR8368606_peak_110521	22	.	2.85215	3.87949	2.26414	66
chr6	141308574	141308757	GSE124336_Fernandez_2019_GSM3529865_P0PM_2_S1_P0_eHcn4_2_ATACseq_SRR8368606_peak_110522	77	.	4.75358	9.58475	7.74564	85
chr6	141309980	141310123	GSE124336_Fernandez_2019_GSM3529865_P0PM_2_S1_P0_eHcn4_2_ATACseq_SRR8368606_peak_110523	62	.	4.27822	8.00919	6.21666	111
chr6	141310257	141310707	GSE124336_Fernandez_2019_GSM3529865_P0PM_2_S1_P0_eHcn4_2_ATACseq_SRR8368606_peak_110524	156	.	6.89269	17.6123	15.6019	276
chr6	141311537	141312042	GSE124336_Fernandez_2019_GSM3529865_P0PM_2_S1_P0_eHcn4_2_ATACseq_SRR8368606_peak_110525	69	.	4.5159	8.78605	6.9696	254
chr6	141317961	141318085	GSE124336_Fernandez_2019_GSM3529865_P0PM_2_S1_P0_eHcn4_2_ATACseq_SRR8368606_peak_110526	17	.	2.61447	3.29538	1.71834	37
chr6	141322147	141322371	GSE124336_Fernandez_2019_GSM3529865_P0PM_2_S1_P0_eHcn4_2_ATACseq_SRR8368606_peak_110527	41	.	3.56518	5.82158	4.10883	8
chr6	141326509	141326777	GSE124336_Fernandez_2019_GSM3529865_P0PM_2_S1_P0_eHcn4_2_ATACseq_SRR8368606_peak_110528	41	.	3.56518	5.82158	4.10883	124
chr6	141328600	141329846	GSE124336_Fernandez_2019_GSM3529865_P0PM_2_S1_P0_eHcn4_2_ATACseq_SRR8368606_peak_110529	492	.	14.0231	51.6484	49.248	797
chr6	141332810	141332976	GSE124336_Fernandez_2019_GSM3529865_P0PM_2_S1_P0_eHcn4_2_ATACseq_SRR8368606_peak_110530	34	.	3.3275	5.14468	3.46197	51
chr6	141333272	141333756	GSE124336_Fernandez_2019_GSM3529865_P0PM_2_S1_P0_eHcn4_2_ATACseq_SRR8368606_peak_110531	1271	.	27.0954	130.085	127.148	214
chr6	141335928	141336160	GSE124336_Fernandez_2019_GSM3529865_P0PM_2_S1_P0_eHcn4_2_ATACseq_SRR8368606_peak_110532	34	.	3.3275	5.14468	3.46197	189
chr6	141336363	141337130	GSE124336_Fernandez_2019_GSM3529865_P0PM_2_S1_P0_eHcn4_2_ATACseq_SRR8368606_peak_110533	195	.	7.8434	21.5859	19.512	318
chr6	141337871	141338007	GSE124336_Fernandez_2019_GSM3529865_P0PM_2_S1_P0_eHcn4_2_ATACseq_SRR8368606_peak_110534	41	.	3.56518	5.82158	4.10883	121
chr6	141341522	141341716	GSE124336_Fernandez_2019_GSM3529865_P0PM_2_S1_P0_eHcn4_2_ATACseq_SRR8368606_peak_110535	47	.	3.80286	6.52563	4.78483	52
chr6	141343735	141344235	GSE124336_Fernandez_2019_GSM3529865_P0PM_2_S1_P0_eHcn4_2_ATACseq_SRR8368606_peak_110536	165	.	7.13036	18.5849	16.5581	384
chr6	141351985	141352604	GSE124336_Fernandez_2019_GSM3529865_P0PM_2_S1_P0_eHcn4_2_ATACseq_SRR8368606_peak_110537	418	.	12.597	44.1715	41.8381	439
chr6	141374584	141375399	GSE124336_Fernandez_2019_GSM3529865_P0PM_2_S1_P0_eHcn4_2_ATACseq_SRR8368606_peak_110538	268	.	9.50715	29.0234	26.85	96
chr6	141380782	141381873	GSE124336_Fernandez_2019_GSM3529865_P0PM_2_S1_P0_eHcn4_2_ATACseq_SRR8368606_peak_110539	358	.	11.4086	38.1624	35.8878	480
chr6	141388299	141388457	GSE124336_Fernandez_2019_GSM3529865_P0PM_2_S1_P0_eHcn4_2_ATACseq_SRR8368606_peak_110540	102	.	5.46661	12.1021	10.2001	61
chr6	141396055	141396213	GSE124336_Fernandez_2019_GSM3529865_P0PM_2_S1_P0_eHcn4_2_ATACseq_SRR8368606_peak_110541	69	.	4.5159	8.78605	6.9696	66
chr6	141408874	141409066	GSE124336_Fernandez_2019_GSM3529865_P0PM_2_S1_P0_eHcn4_2_ATACseq_SRR8368606_peak_110542	47	.	3.80286	6.52563	4.78483	77
chr6	141411485	141411935	GSE124336_Fernandez_2019_GSM3529865_P0PM_2_S1_P0_eHcn4_2_ATACseq_SRR8368606_peak_110543	225	.	8.55644	24.7029	22.5849	107
chr6	141414405	141414534	GSE124336_Fernandez_2019_GSM3529865_P0PM_2_S1_P0_eHcn4_2_ATACseq_SRR8368606_peak_110544	54	.	4.04054	7.2553	5.488	66
chr6	141417564	141419257	GSE124336_Fernandez_2019_GSM3529865_P0PM_2_S1_P0_eHcn4_2_ATACseq_SRR8368606_peak_110545	1766	.	34.4634	179.898	176.645	738
chr6	141424631	141425664	GSE124336_Fernandez_2019_GSM3529865_P0PM_2_S1_P0_eHcn4_2_ATACseq_SRR8368606_peak_110546	418	.	12.597	44.1715	41.8381	691
chr6	141425894	141426048	GSE124336_Fernandez_2019_GSM3529865_P0PM_2_S1_P0_eHcn4_2_ATACseq_SRR8368606_peak_110547	34	.	3.3275	5.14468	3.46197	12
chr6	141434436	141435098	GSE124336_Fernandez_2019_GSM3529865_P0PM_2_S1_P0_eHcn4_2_ATACseq_SRR8368606_peak_110548	146	.	6.65501	16.6543	14.6607	324
chr6	141435239	141435367	GSE124336_Fernandez_2019_GSM3529865_P0PM_2_S1_P0_eHcn4_2_ATACseq_SRR8368606_peak_110549	28	.	3.08982	4.49666	2.84628	7
chr6	141447516	141447980	GSE124336_Fernandez_2019_GSM3529865_P0PM_2_S1_P0_eHcn4_2_ATACseq_SRR8368606_peak_110550	268	.	9.50715	29.0234	26.85	218
chr6	141485025	141486062	GSE124336_Fernandez_2019_GSM3529865_P0PM_2_S1_P0_eHcn4_2_ATACseq_SRR8368606_peak_110551	569	.	15.4491	59.3881	56.9239	412
chr6	141487230	141487600	GSE124336_Fernandez_2019_GSM3529865_P0PM_2_S1_P0_eHcn4_2_ATACseq_SRR8368606_peak_110552	556	.	15.2114	58.081	55.6272	174
chr6	141488734	141489019	GSE124336_Fernandez_2019_GSM3529865_P0PM_2_S1_P0_eHcn4_2_ATACseq_SRR8368606_peak_110553	290	.	9.98251	31.2488	29.0492	91
chr6	141517940	141518167	GSE124336_Fernandez_2019_GSM3529865_P0PM_2_S1_P0_eHcn4_2_ATACseq_SRR8368606_peak_110554	28	.	3.08982	4.49666	2.84628	140
chr6	141531772	141531946	GSE124336_Fernandez_2019_GSM3529865_P0PM_2_S1_P0_eHcn4_2_ATACseq_SRR8368606_peak_110555	54	.	4.04054	7.2553	5.488	47
chr6	141538854	141539448	GSE124336_Fernandez_2019_GSM3529865_P0PM_2_S1_P0_eHcn4_2_ATACseq_SRR8368606_peak_110556	215	.	8.31876	23.6516	21.5481	277
chr6	141540452	141541715	GSE124336_Fernandez_2019_GSM3529865_P0PM_2_S1_P0_eHcn4_2_ATACseq_SRR8368606_peak_110557	2135	.	39.6924	217.035	213.523	917
chr6	141542195	141542433	GSE124336_Fernandez_2019_GSM3529865_P0PM_2_S1_P0_eHcn4_2_ATACseq_SRR8368606_peak_110558	41	.	3.56518	5.82158	4.10883	180
chr6	141542780	141542967	GSE124336_Fernandez_2019_GSM3529865_P0PM_2_S1_P0_eHcn4_2_ATACseq_SRR8368606_peak_110559	41	.	3.56518	5.82158	4.10883	72
chr6	141543110	141544001	GSE124336_Fernandez_2019_GSM3529865_P0PM_2_S1_P0_eHcn4_2_ATACseq_SRR8368606_peak_110560	62	.	4.27822	8.00919	6.21666	667
chr6	141576631	141576850	GSE124336_Fernandez_2019_GSM3529865_P0PM_2_S1_P0_eHcn4_2_ATACseq_SRR8368606_peak_110561	28	.	3.08982	4.49666	2.84628	180
chr6	141797950	141798151	GSE124336_Fernandez_2019_GSM3529865_P0PM_2_S1_P0_eHcn4_2_ATACseq_SRR8368606_peak_110562	146	.	6.65501	16.6543	14.6607	65
chr6	141873839	141874102	GSE124336_Fernandez_2019_GSM3529865_P0PM_2_S1_P0_eHcn4_2_ATACseq_SRR8368606_peak_110563	62	.	4.27822	8.00919	6.21666	87
chr6	142034974	142035186	GSE124336_Fernandez_2019_GSM3529865_P0PM_2_S1_P0_eHcn4_2_ATACseq_SRR8368606_peak_110564	69	.	4.5159	8.78605	6.9696	116
chr6	142040483	142040778	GSE124336_Fernandez_2019_GSM3529865_P0PM_2_S1_P0_eHcn4_2_ATACseq_SRR8368606_peak_110565	110	.	5.70429	12.9788	11.0573	166
chr6	142345390	142346056	GSE124336_Fernandez_2019_GSM3529865_P0PM_2_S1_P0_eHcn4_2_ATACseq_SRR8368606_peak_110566	702	.	17.8259	72.8078	70.2424	406
chr6	142363071	142363268	GSE124336_Fernandez_2019_GSM3529865_P0PM_2_S1_P0_eHcn4_2_ATACseq_SRR8368606_peak_110567	93	.	5.22893	11.2437	9.36183	122
chr6	142386638	142387892	GSE124336_Fernandez_2019_GSM3529865_P0PM_2_S1_P0_eHcn4_2_ATACseq_SRR8368606_peak_110568	2033	.	38.2663	206.775	203.338	511
chr6	142477369	142477640	GSE124336_Fernandez_2019_GSM3529865_P0PM_2_S1_P0_eHcn4_2_ATACseq_SRR8368606_peak_110569	257	.	9.26947	27.9265	25.7666	82
chr6	142483505	142484398	GSE124336_Fernandez_2019_GSM3529865_P0PM_2_S1_P0_eHcn4_2_ATACseq_SRR8368606_peak_110570	102	.	5.46661	12.1021	10.2001	236
chr6	142485580	142486141	GSE124336_Fernandez_2019_GSM3529865_P0PM_2_S1_P0_eHcn4_2_ATACseq_SRR8368606_peak_110571	1587	.	31.849	161.858	158.722	329
chr6	142488362	142488570	GSE124336_Fernandez_2019_GSM3529865_P0PM_2_S1_P0_eHcn4_2_ATACseq_SRR8368606_peak_110572	85	.	4.99126	10.4043	8.54336	173
chr6	142506500	142508481	GSE124336_Fernandez_2019_GSM3529865_P0PM_2_S1_P0_eHcn4_2_ATACseq_SRR8368606_peak_110573	2979	.	51.1009	302.231	297.962	1528
chr6	142508757	142509189	GSE124336_Fernandez_2019_GSM3529865_P0PM_2_S1_P0_eHcn4_2_ATACseq_SRR8368606_peak_110574	225	.	8.55644	24.7029	22.5849	230
chr6	142519044	142519370	GSE124336_Fernandez_2019_GSM3529865_P0PM_2_S1_P0_eHcn4_2_ATACseq_SRR8368606_peak_110575	442	.	13.0723	46.6329	44.2768	237
chr6	142521375	142521542	GSE124336_Fernandez_2019_GSM3529865_P0PM_2_S1_P0_eHcn4_2_ATACseq_SRR8368606_peak_110576	102	.	5.46661	12.1021	10.2001	78
chr6	142521783	142521963	GSE124336_Fernandez_2019_GSM3529865_P0PM_2_S1_P0_eHcn4_2_ATACseq_SRR8368606_peak_110577	69	.	4.5159	8.78605	6.9696	120
chr6	142524838	142525145	GSE124336_Fernandez_2019_GSM3529865_P0PM_2_S1_P0_eHcn4_2_ATACseq_SRR8368606_peak_110578	492	.	14.0231	51.6484	49.248	260
chr6	142545143	142545411	GSE124336_Fernandez_2019_GSM3529865_P0PM_2_S1_P0_eHcn4_2_ATACseq_SRR8368606_peak_110579	41	.	3.56518	5.82158	4.10883	103
chr6	142567527	142567802	GSE124336_Fernandez_2019_GSM3529865_P0PM_2_S1_P0_eHcn4_2_ATACseq_SRR8368606_peak_110580	69	.	4.5159	8.78605	6.9696	118
chr6	142571017	142571656	GSE124336_Fernandez_2019_GSM3529865_P0PM_2_S1_P0_eHcn4_2_ATACseq_SRR8368606_peak_110581	335	.	10.9332	35.8201	33.5699	423
chr6	142616816	142616994	GSE124336_Fernandez_2019_GSM3529865_P0PM_2_S1_P0_eHcn4_2_ATACseq_SRR8368606_peak_110582	41	.	3.56518	5.82158	4.10883	112
chr6	142634683	142635074	GSE124336_Fernandez_2019_GSM3529865_P0PM_2_S1_P0_eHcn4_2_ATACseq_SRR8368606_peak_110583	110	.	5.70429	12.9788	11.0573	210
chr6	142635783	142636064	GSE124336_Fernandez_2019_GSM3529865_P0PM_2_S1_P0_eHcn4_2_ATACseq_SRR8368606_peak_110584	156	.	6.89269	17.6123	15.6019	166
chr6	142660029	142660239	GSE124336_Fernandez_2019_GSM3529865_P0PM_2_S1_P0_eHcn4_2_ATACseq_SRR8368606_peak_110585	54	.	4.04054	7.2553	5.488	134
chr6	142668022	142668966	GSE124336_Fernandez_2019_GSM3529865_P0PM_2_S1_P0_eHcn4_2_ATACseq_SRR8368606_peak_110586	156	.	6.89269	17.6123	15.6019	239
chr6	142679936	142680168	GSE124336_Fernandez_2019_GSM3529865_P0PM_2_S1_P0_eHcn4_2_ATACseq_SRR8368606_peak_110587	93	.	5.22893	11.2437	9.36183	42
chr6	142690724	142691075	GSE124336_Fernandez_2019_GSM3529865_P0PM_2_S1_P0_eHcn4_2_ATACseq_SRR8368606_peak_110588	347	.	11.1709	36.9867	34.7243	189
chr6	142701113	142702560	GSE124336_Fernandez_2019_GSM3529865_P0PM_2_S1_P0_eHcn4_2_ATACseq_SRR8368606_peak_110589	418	.	12.597	44.1715	41.8381	1195
chr6	142708473	142708656	GSE124336_Fernandez_2019_GSM3529865_P0PM_2_S1_P0_eHcn4_2_ATACseq_SRR8368606_peak_110590	34	.	3.3275	5.14468	3.46197	178
chr6	142735459	142735764	GSE124336_Fernandez_2019_GSM3529865_P0PM_2_S1_P0_eHcn4_2_ATACseq_SRR8368606_peak_110591	205	.	8.08108	22.6125	20.5237	31
chr6	142737416	142737740	GSE124336_Fernandez_2019_GSM3529865_P0PM_2_S1_P0_eHcn4_2_ATACseq_SRR8368606_peak_110592	110	.	5.70429	12.9788	11.0573	104
chr6	142746734	142746928	GSE124336_Fernandez_2019_GSM3529865_P0PM_2_S1_P0_eHcn4_2_ATACseq_SRR8368606_peak_110593	41	.	3.56518	5.82158	4.10883	50
chr6	142747919	142748715	GSE124336_Fernandez_2019_GSM3529865_P0PM_2_S1_P0_eHcn4_2_ATACseq_SRR8368606_peak_110594	442	.	13.0723	46.6329	44.2768	275
chr6	142756300	142757440	GSE124336_Fernandez_2019_GSM3529865_P0PM_2_S1_P0_eHcn4_2_ATACseq_SRR8368606_peak_110595	1603	.	32.0866	163.482	160.336	377
chr6	142757692	142757835	GSE124336_Fernandez_2019_GSM3529865_P0PM_2_S1_P0_eHcn4_2_ATACseq_SRR8368606_peak_110596	62	.	4.27822	8.00919	6.21666	34
chr6	142776963	142777441	GSE124336_Fernandez_2019_GSM3529865_P0PM_2_S1_P0_eHcn4_2_ATACseq_SRR8368606_peak_110597	102	.	5.46661	12.1021	10.2001	241
chr6	142779259	142779591	GSE124336_Fernandez_2019_GSM3529865_P0PM_2_S1_P0_eHcn4_2_ATACseq_SRR8368606_peak_110598	257	.	9.26947	27.9265	25.7666	245
chr6	142785465	142785590	GSE124336_Fernandez_2019_GSM3529865_P0PM_2_S1_P0_eHcn4_2_ATACseq_SRR8368606_peak_110599	93	.	5.22893	11.2437	9.36183	37
chr6	142793579	142793765	GSE124336_Fernandez_2019_GSM3529865_P0PM_2_S1_P0_eHcn4_2_ATACseq_SRR8368606_peak_110600	137	.	6.41733	15.7114	13.7351	48
chr6	142795717	142796008	GSE124336_Fernandez_2019_GSM3529865_P0PM_2_S1_P0_eHcn4_2_ATACseq_SRR8368606_peak_110601	93	.	5.22893	11.2437	9.36183	68
chr6	142814344	142814900	GSE124336_Fernandez_2019_GSM3529865_P0PM_2_S1_P0_eHcn4_2_ATACseq_SRR8368606_peak_110602	290	.	9.98251	31.2488	29.0492	505
chr6	142831355	142831527	GSE124336_Fernandez_2019_GSM3529865_P0PM_2_S1_P0_eHcn4_2_ATACseq_SRR8368606_peak_110603	54	.	4.04054	7.2553	5.488	19
chr6	142850425	142850831	GSE124336_Fernandez_2019_GSM3529865_P0PM_2_S1_P0_eHcn4_2_ATACseq_SRR8368606_peak_110604	324	.	10.6955	34.6628	32.425	185
chr6	142878809	142879790	GSE124336_Fernandez_2019_GSM3529865_P0PM_2_S1_P0_eHcn4_2_ATACseq_SRR8368606_peak_110605	418	.	12.597	44.1715	41.8381	406
chr6	142920952	142921480	GSE124336_Fernandez_2019_GSM3529865_P0PM_2_S1_P0_eHcn4_2_ATACseq_SRR8368606_peak_110606	370	.	11.6463	39.3471	37.0605	122
chr6	142964045	142965473	GSE124336_Fernandez_2019_GSM3529865_P0PM_2_S1_P0_eHcn4_2_ATACseq_SRR8368606_peak_110607	582	.	15.6868	60.7018	58.2272	1179
chr6	142980253	142980567	GSE124336_Fernandez_2019_GSM3529865_P0PM_2_S1_P0_eHcn4_2_ATACseq_SRR8368606_peak_110608	85	.	4.99126	10.4043	8.54336	250
chr6	142988839	142989112	GSE124336_Fernandez_2019_GSM3529865_P0PM_2_S1_P0_eHcn4_2_ATACseq_SRR8368606_peak_110609	215	.	8.31876	23.6516	21.5481	88
chr6	143011862	143012395	GSE124336_Fernandez_2019_GSM3529865_P0PM_2_S1_P0_eHcn4_2_ATACseq_SRR8368606_peak_110610	119	.	5.94197	13.873	11.9327	266
chr6	143017991	143018488	GSE124336_Fernandez_2019_GSM3529865_P0PM_2_S1_P0_eHcn4_2_ATACseq_SRR8368606_peak_110611	93	.	5.22893	11.2437	9.36183	338
chr6	143020787	143020927	GSE124336_Fernandez_2019_GSM3529865_P0PM_2_S1_P0_eHcn4_2_ATACseq_SRR8368606_peak_110612	69	.	4.5159	8.78605	6.9696	18
chr6	143022811	143022957	GSE124336_Fernandez_2019_GSM3529865_P0PM_2_S1_P0_eHcn4_2_ATACseq_SRR8368606_peak_110613	62	.	4.27822	8.00919	6.21666	57
chr6	143055879	143056045	GSE124336_Fernandez_2019_GSM3529865_P0PM_2_S1_P0_eHcn4_2_ATACseq_SRR8368606_peak_110614	77	.	4.75358	9.58475	7.74564	88
chr6	143076630	143076916	GSE124336_Fernandez_2019_GSM3529865_P0PM_2_S1_P0_eHcn4_2_ATACseq_SRR8368606_peak_110615	146	.	6.65501	16.6543	14.6607	161
chr6	143099163	143100514	GSE124336_Fernandez_2019_GSM3529865_P0PM_2_S1_P0_eHcn4_2_ATACseq_SRR8368606_peak_110616	2586	.	45.872	262.535	258.642	1001
chr6	143139803	143140040	GSE124336_Fernandez_2019_GSM3529865_P0PM_2_S1_P0_eHcn4_2_ATACseq_SRR8368606_peak_110617	195	.	7.8434	21.5859	19.512	132
chr6	143143867	143144020	GSE124336_Fernandez_2019_GSM3529865_P0PM_2_S1_P0_eHcn4_2_ATACseq_SRR8368606_peak_110618	34	.	3.3275	5.14468	3.46197	147
chr6	143154803	143155043	GSE124336_Fernandez_2019_GSM3529865_P0PM_2_S1_P0_eHcn4_2_ATACseq_SRR8368606_peak_110619	102	.	5.46661	12.1021	10.2001	156
chr6	143162281	143162406	GSE124336_Fernandez_2019_GSM3529865_P0PM_2_S1_P0_eHcn4_2_ATACseq_SRR8368606_peak_110620	93	.	5.22893	11.2437	9.36183	74
chr6	143166246	143168034	GSE124336_Fernandez_2019_GSM3529865_P0PM_2_S1_P0_eHcn4_2_ATACseq_SRR8368606_peak_110621	3106	.	52.7647	315.071	310.681	689
chr6	143168593	143168733	GSE124336_Fernandez_2019_GSM3529865_P0PM_2_S1_P0_eHcn4_2_ATACseq_SRR8368606_peak_110622	17	.	2.61447	3.29538	1.71834	77
chr6	143175253	143175747	GSE124336_Fernandez_2019_GSM3529865_P0PM_2_S1_P0_eHcn4_2_ATACseq_SRR8368606_peak_110623	335	.	10.9332	35.8201	33.5699	177
chr6	143182097	143182414	GSE124336_Fernandez_2019_GSM3529865_P0PM_2_S1_P0_eHcn4_2_ATACseq_SRR8368606_peak_110624	69	.	4.5159	8.78605	6.9696	272
chr6	143182801	143183279	GSE124336_Fernandez_2019_GSM3529865_P0PM_2_S1_P0_eHcn4_2_ATACseq_SRR8368606_peak_110625	93	.	5.22893	11.2437	9.36183	431
chr6	143191542	143191846	GSE124336_Fernandez_2019_GSM3529865_P0PM_2_S1_P0_eHcn4_2_ATACseq_SRR8368606_peak_110626	28	.	3.08982	4.49666	2.84628	17
chr6	143193749	143194128	GSE124336_Fernandez_2019_GSM3529865_P0PM_2_S1_P0_eHcn4_2_ATACseq_SRR8368606_peak_110627	225	.	8.55644	24.7029	22.5849	139
chr6	143205290	143205429	GSE124336_Fernandez_2019_GSM3529865_P0PM_2_S1_P0_eHcn4_2_ATACseq_SRR8368606_peak_110628	34	.	3.3275	5.14468	3.46197	117
chr6	143219499	143219831	GSE124336_Fernandez_2019_GSM3529865_P0PM_2_S1_P0_eHcn4_2_ATACseq_SRR8368606_peak_110629	246	.	9.0318	26.8407	24.6944	109
chr6	143221804	143222141	GSE124336_Fernandez_2019_GSM3529865_P0PM_2_S1_P0_eHcn4_2_ATACseq_SRR8368606_peak_110630	28	.	3.08982	4.49666	2.84628	60
chr6	143222739	143223325	GSE124336_Fernandez_2019_GSM3529865_P0PM_2_S1_P0_eHcn4_2_ATACseq_SRR8368606_peak_110631	406	.	12.3593	42.9528	40.6309	475
chr6	143224068	143224474	GSE124336_Fernandez_2019_GSM3529865_P0PM_2_S1_P0_eHcn4_2_ATACseq_SRR8368606_peak_110632	41	.	3.56518	5.82158	4.10883	127
chr6	143229227	143230377	GSE124336_Fernandez_2019_GSM3529865_P0PM_2_S1_P0_eHcn4_2_ATACseq_SRR8368606_peak_110633	505	.	14.2607	52.9208	50.5096	908
chr6	143323392	143323601	GSE124336_Fernandez_2019_GSM3529865_P0PM_2_S1_P0_eHcn4_2_ATACseq_SRR8368606_peak_110634	69	.	4.5159	8.78605	6.9696	130
chr6	143328346	143328470	GSE124336_Fernandez_2019_GSM3529865_P0PM_2_S1_P0_eHcn4_2_ATACseq_SRR8368606_peak_110635	47	.	3.80286	6.52563	4.78483	91
chr6	143359455	143359733	GSE124336_Fernandez_2019_GSM3529865_P0PM_2_S1_P0_eHcn4_2_ATACseq_SRR8368606_peak_110636	54	.	4.04054	7.2553	5.488	112
chr6	143367396	143368164	GSE124336_Fernandez_2019_GSM3529865_P0PM_2_S1_P0_eHcn4_2_ATACseq_SRR8368606_peak_110637	648	.	16.8752	67.3663	64.8409	343
chr6	143373793	143373934	GSE124336_Fernandez_2019_GSM3529865_P0PM_2_S1_P0_eHcn4_2_ATACseq_SRR8368606_peak_110638	165	.	7.13036	18.5849	16.5581	39
chr6	143465206	143465373	GSE124336_Fernandez_2019_GSM3529865_P0PM_2_S1_P0_eHcn4_2_ATACseq_SRR8368606_peak_110639	47	.	3.80286	6.52563	4.78483	102
chr6	143491387	143491903	GSE124336_Fernandez_2019_GSM3529865_P0PM_2_S1_P0_eHcn4_2_ATACseq_SRR8368606_peak_110640	743	.	18.5389	76.9494	74.3545	211
chr6	143498913	143499372	GSE124336_Fernandez_2019_GSM3529865_P0PM_2_S1_P0_eHcn4_2_ATACseq_SRR8368606_peak_110641	128	.	6.17965	14.7841	12.8255	237
chr6	143515456	143515885	GSE124336_Fernandez_2019_GSM3529865_P0PM_2_S1_P0_eHcn4_2_ATACseq_SRR8368606_peak_110642	236	.	8.79412	25.766	23.6337	284
chr6	143518565	143518736	GSE124336_Fernandez_2019_GSM3529865_P0PM_2_S1_P0_eHcn4_2_ATACseq_SRR8368606_peak_110643	41	.	3.56518	5.82158	4.10883	75
chr6	143542765	143543297	GSE124336_Fernandez_2019_GSM3529865_P0PM_2_S1_P0_eHcn4_2_ATACseq_SRR8368606_peak_110644	608	.	16.1622	63.3487	60.8536	320
chr6	143661015	143661283	GSE124336_Fernandez_2019_GSM3529865_P0PM_2_S1_P0_eHcn4_2_ATACseq_SRR8368606_peak_110645	54	.	4.04054	7.2553	5.488	33
chr6	143683514	143683893	GSE124336_Fernandez_2019_GSM3529865_P0PM_2_S1_P0_eHcn4_2_ATACseq_SRR8368606_peak_110646	418	.	12.597	44.1715	41.8381	239
chr6	143690813	143691236	GSE124336_Fernandez_2019_GSM3529865_P0PM_2_S1_P0_eHcn4_2_ATACseq_SRR8368606_peak_110647	156	.	6.89269	17.6123	15.6019	236
chr6	143734079	143734269	GSE124336_Fernandez_2019_GSM3529865_P0PM_2_S1_P0_eHcn4_2_ATACseq_SRR8368606_peak_110648	41	.	3.56518	5.82158	4.10883	62
chr6	143815045	143815210	GSE124336_Fernandez_2019_GSM3529865_P0PM_2_S1_P0_eHcn4_2_ATACseq_SRR8368606_peak_110649	62	.	4.27822	8.00919	6.21666	48
chr6	143864930	143865443	GSE124336_Fernandez_2019_GSM3529865_P0PM_2_S1_P0_eHcn4_2_ATACseq_SRR8368606_peak_110650	110	.	5.70429	12.9788	11.0573	331
chr6	143867066	143867219	GSE124336_Fernandez_2019_GSM3529865_P0PM_2_S1_P0_eHcn4_2_ATACseq_SRR8368606_peak_110651	47	.	3.80286	6.52563	4.78483	54
chr6	143908098	143908416	GSE124336_Fernandez_2019_GSM3529865_P0PM_2_S1_P0_eHcn4_2_ATACseq_SRR8368606_peak_110652	146	.	6.65501	16.6543	14.6607	277
chr6	143916196	143916421	GSE124336_Fernandez_2019_GSM3529865_P0PM_2_S1_P0_eHcn4_2_ATACseq_SRR8368606_peak_110653	69	.	4.5159	8.78605	6.9696	72
chr6	143967964	143968411	GSE124336_Fernandez_2019_GSM3529865_P0PM_2_S1_P0_eHcn4_2_ATACseq_SRR8368606_peak_110654	85	.	4.99126	10.4043	8.54336	369
chr6	144012163	144012436	GSE124336_Fernandez_2019_GSM3529865_P0PM_2_S1_P0_eHcn4_2_ATACseq_SRR8368606_peak_110655	137	.	6.41733	15.7114	13.7351	143
chr6	144022919	144023472	GSE124336_Fernandez_2019_GSM3529865_P0PM_2_S1_P0_eHcn4_2_ATACseq_SRR8368606_peak_110656	93	.	5.22893	11.2437	9.36183	78
chr6	144037744	144038206	GSE124336_Fernandez_2019_GSM3529865_P0PM_2_S1_P0_eHcn4_2_ATACseq_SRR8368606_peak_110657	312	.	10.4579	33.515	31.2897	192
chr6	144045626	144045772	GSE124336_Fernandez_2019_GSM3529865_P0PM_2_S1_P0_eHcn4_2_ATACseq_SRR8368606_peak_110658	41	.	3.56518	5.82158	4.10883	70
chr6	144048369	144048794	GSE124336_Fernandez_2019_GSM3529865_P0PM_2_S1_P0_eHcn4_2_ATACseq_SRR8368606_peak_110659	110	.	5.70429	12.9788	11.0573	131
chr6	144056706	144057001	GSE124336_Fernandez_2019_GSM3529865_P0PM_2_S1_P0_eHcn4_2_ATACseq_SRR8368606_peak_110660	119	.	5.94197	13.873	11.9327	221
chr6	144074716	144075504	GSE124336_Fernandez_2019_GSM3529865_P0PM_2_S1_P0_eHcn4_2_ATACseq_SRR8368606_peak_110661	827	.	19.965	85.3802	82.7275	379
chr6	144140575	144140717	GSE124336_Fernandez_2019_GSM3529865_P0PM_2_S1_P0_eHcn4_2_ATACseq_SRR8368606_peak_110662	69	.	4.5159	8.78605	6.9696	103
chr6	144153740	144154079	GSE124336_Fernandez_2019_GSM3529865_P0PM_2_S1_P0_eHcn4_2_ATACseq_SRR8368606_peak_110663	110	.	5.70429	12.9788	11.0573	98
chr6	144154270	144154458	GSE124336_Fernandez_2019_GSM3529865_P0PM_2_S1_P0_eHcn4_2_ATACseq_SRR8368606_peak_110664	22	.	2.85215	3.87949	2.26414	26
chr6	144208884	144209747	GSE124336_Fernandez_2019_GSM3529865_P0PM_2_S1_P0_eHcn4_2_ATACseq_SRR8368606_peak_110665	290	.	9.98251	31.2488	29.0492	784
chr6	144210049	144210586	GSE124336_Fernandez_2019_GSM3529865_P0PM_2_S1_P0_eHcn4_2_ATACseq_SRR8368606_peak_110666	62	.	4.27822	8.00919	6.21666	288
chr6	144256531	144256780	GSE124336_Fernandez_2019_GSM3529865_P0PM_2_S1_P0_eHcn4_2_ATACseq_SRR8368606_peak_110667	128	.	6.17965	14.7841	12.8255	108
chr6	144301310	144301553	GSE124336_Fernandez_2019_GSM3529865_P0PM_2_S1_P0_eHcn4_2_ATACseq_SRR8368606_peak_110668	41	.	3.56518	5.82158	4.10883	36
chr6	144309171	144309629	GSE124336_Fernandez_2019_GSM3529865_P0PM_2_S1_P0_eHcn4_2_ATACseq_SRR8368606_peak_110669	608	.	16.1622	63.3487	60.8536	303
chr6	144327178	144327400	GSE124336_Fernandez_2019_GSM3529865_P0PM_2_S1_P0_eHcn4_2_ATACseq_SRR8368606_peak_110670	119	.	5.94197	13.873	11.9327	147
chr6	144339120	144339265	GSE124336_Fernandez_2019_GSM3529865_P0PM_2_S1_P0_eHcn4_2_ATACseq_SRR8368606_peak_110671	146	.	6.65501	16.6543	14.6607	66
chr6	144343228	144343717	GSE124336_Fernandez_2019_GSM3529865_P0PM_2_S1_P0_eHcn4_2_ATACseq_SRR8368606_peak_110672	467	.	13.5477	49.1256	46.7471	316
chr6	144348886	144349035	GSE124336_Fernandez_2019_GSM3529865_P0PM_2_S1_P0_eHcn4_2_ATACseq_SRR8368606_peak_110673	85	.	4.99126	10.4043	8.54336	58
chr6	144361261	144361530	GSE124336_Fernandez_2019_GSM3529865_P0PM_2_S1_P0_eHcn4_2_ATACseq_SRR8368606_peak_110674	34	.	3.3275	5.14468	3.46197	206
chr6	144361844	144362116	GSE124336_Fernandez_2019_GSM3529865_P0PM_2_S1_P0_eHcn4_2_ATACseq_SRR8368606_peak_110675	156	.	6.89269	17.6123	15.6019	68
chr6	144398182	144398413	GSE124336_Fernandez_2019_GSM3529865_P0PM_2_S1_P0_eHcn4_2_ATACseq_SRR8368606_peak_110676	119	.	5.94197	13.873	11.9327	52
chr6	144412456	144412690	GSE124336_Fernandez_2019_GSM3529865_P0PM_2_S1_P0_eHcn4_2_ATACseq_SRR8368606_peak_110677	41	.	3.56518	5.82158	4.10883	99
chr6	144418368	144420086	GSE124336_Fernandez_2019_GSM3529865_P0PM_2_S1_P0_eHcn4_2_ATACseq_SRR8368606_peak_110678	1555	.	31.3736	158.619	155.504	1013
chr6	144426588	144427558	GSE124336_Fernandez_2019_GSM3529865_P0PM_2_S1_P0_eHcn4_2_ATACseq_SRR8368606_peak_110679	382	.	11.8839	40.5405	38.242	281
chr6	144453160	144453459	GSE124336_Fernandez_2019_GSM3529865_P0PM_2_S1_P0_eHcn4_2_ATACseq_SRR8368606_peak_110680	85	.	4.99126	10.4043	8.54336	124
chr6	144459716	144459859	GSE124336_Fernandez_2019_GSM3529865_P0PM_2_S1_P0_eHcn4_2_ATACseq_SRR8368606_peak_110681	137	.	6.41733	15.7114	13.7351	56
chr6	144505640	144505773	GSE124336_Fernandez_2019_GSM3529865_P0PM_2_S1_P0_eHcn4_2_ATACseq_SRR8368606_peak_110682	77	.	4.75358	9.58475	7.74564	120
chr6	144507193	144507794	GSE124336_Fernandez_2019_GSM3529865_P0PM_2_S1_P0_eHcn4_2_ATACseq_SRR8368606_peak_110683	675	.	17.3506	70.0753	67.5297	322
chr6	144510242	144510420	GSE124336_Fernandez_2019_GSM3529865_P0PM_2_S1_P0_eHcn4_2_ATACseq_SRR8368606_peak_110684	93	.	5.22893	11.2437	9.36183	47
chr6	144511887	144512529	GSE124336_Fernandez_2019_GSM3529865_P0PM_2_S1_P0_eHcn4_2_ATACseq_SRR8368606_peak_110685	195	.	7.8434	21.5859	19.512	214
chr6	144512908	144513157	GSE124336_Fernandez_2019_GSM3529865_P0PM_2_S1_P0_eHcn4_2_ATACseq_SRR8368606_peak_110686	34	.	3.3275	5.14468	3.46197	46
chr6	144513623	144514249	GSE124336_Fernandez_2019_GSM3529865_P0PM_2_S1_P0_eHcn4_2_ATACseq_SRR8368606_peak_110687	595	.	15.9245	62.022	59.5372	360
chr6	144523577	144523843	GSE124336_Fernandez_2019_GSM3529865_P0PM_2_S1_P0_eHcn4_2_ATACseq_SRR8368606_peak_110688	128	.	6.17965	14.7841	12.8255	83
chr6	144538357	144538499	GSE124336_Fernandez_2019_GSM3529865_P0PM_2_S1_P0_eHcn4_2_ATACseq_SRR8368606_peak_110689	62	.	4.27822	8.00919	6.21666	54
chr6	144585530	144585862	GSE124336_Fernandez_2019_GSM3529865_P0PM_2_S1_P0_eHcn4_2_ATACseq_SRR8368606_peak_110690	41	.	3.56518	5.82158	4.10883	296
chr6	144593291	144593730	GSE124336_Fernandez_2019_GSM3529865_P0PM_2_S1_P0_eHcn4_2_ATACseq_SRR8368606_peak_110691	128	.	6.17965	14.7841	12.8255	281
chr6	144594094	144594489	GSE124336_Fernandez_2019_GSM3529865_P0PM_2_S1_P0_eHcn4_2_ATACseq_SRR8368606_peak_110692	119	.	5.94197	13.873	11.9327	120
chr6	144596692	144597258	GSE124336_Fernandez_2019_GSM3529865_P0PM_2_S1_P0_eHcn4_2_ATACseq_SRR8368606_peak_110693	195	.	7.8434	21.5859	19.512	143
chr6	144602898	144603271	GSE124336_Fernandez_2019_GSM3529865_P0PM_2_S1_P0_eHcn4_2_ATACseq_SRR8368606_peak_110694	236	.	8.79412	25.766	23.6337	129
chr6	144610933	144611725	GSE124336_Fernandez_2019_GSM3529865_P0PM_2_S1_P0_eHcn4_2_ATACseq_SRR8368606_peak_110695	110	.	5.70429	12.9788	11.0573	523
chr6	144627668	144627969	GSE124336_Fernandez_2019_GSM3529865_P0PM_2_S1_P0_eHcn4_2_ATACseq_SRR8368606_peak_110696	34	.	3.3275	5.14468	3.46197	192
chr6	144640434	144641172	GSE124336_Fernandez_2019_GSM3529865_P0PM_2_S1_P0_eHcn4_2_ATACseq_SRR8368606_peak_110697	225	.	8.55644	24.7029	22.5849	285
chr6	144644851	144644976	GSE124336_Fernandez_2019_GSM3529865_P0PM_2_S1_P0_eHcn4_2_ATACseq_SRR8368606_peak_110698	93	.	5.22893	11.2437	9.36183	92
chr6	144645982	144646131	GSE124336_Fernandez_2019_GSM3529865_P0PM_2_S1_P0_eHcn4_2_ATACseq_SRR8368606_peak_110699	28	.	3.08982	4.49666	2.84628	122
chr6	144695513	144696472	GSE124336_Fernandez_2019_GSM3529865_P0PM_2_S1_P0_eHcn4_2_ATACseq_SRR8368606_peak_110700	1899	.	36.3649	193.246	189.904	370
chr6	144706961	144707742	GSE124336_Fernandez_2019_GSM3529865_P0PM_2_S1_P0_eHcn4_2_ATACseq_SRR8368606_peak_110701	165	.	7.13036	18.5849	16.5581	272
chr6	144710802	144711218	GSE124336_Fernandez_2019_GSM3529865_P0PM_2_S1_P0_eHcn4_2_ATACseq_SRR8368606_peak_110702	195	.	7.8434	21.5859	19.512	165
chr6	144714183	144714520	GSE124336_Fernandez_2019_GSM3529865_P0PM_2_S1_P0_eHcn4_2_ATACseq_SRR8368606_peak_110703	137	.	6.41733	15.7114	13.7351	154
chr6	144716301	144716829	GSE124336_Fernandez_2019_GSM3529865_P0PM_2_S1_P0_eHcn4_2_ATACseq_SRR8368606_peak_110704	455	.	13.31	47.8754	45.508	238
chr6	144741163	144741440	GSE124336_Fernandez_2019_GSM3529865_P0PM_2_S1_P0_eHcn4_2_ATACseq_SRR8368606_peak_110705	17	.	2.61447	3.29538	1.71834	151
chr6	144753306	144754692	GSE124336_Fernandez_2019_GSM3529865_P0PM_2_S1_P0_eHcn4_2_ATACseq_SRR8368606_peak_110706	382	.	11.8839	40.5405	38.242	595
chr6	144768978	144769462	GSE124336_Fernandez_2019_GSM3529865_P0PM_2_S1_P0_eHcn4_2_ATACseq_SRR8368606_peak_110707	841	.	20.2027	86.8037	84.1414	212
chr6	144769597	144769773	GSE124336_Fernandez_2019_GSM3529865_P0PM_2_S1_P0_eHcn4_2_ATACseq_SRR8368606_peak_110708	47	.	3.80286	6.52563	4.78483	94
chr6	144772233	144772403	GSE124336_Fernandez_2019_GSM3529865_P0PM_2_S1_P0_eHcn4_2_ATACseq_SRR8368606_peak_110709	41	.	3.56518	5.82158	4.10883	98
chr6	144773675	144774096	GSE124336_Fernandez_2019_GSM3529865_P0PM_2_S1_P0_eHcn4_2_ATACseq_SRR8368606_peak_110710	236	.	8.79412	25.766	23.6337	227
chr6	144775249	144775491	GSE124336_Fernandez_2019_GSM3529865_P0PM_2_S1_P0_eHcn4_2_ATACseq_SRR8368606_peak_110711	93	.	5.22893	11.2437	9.36183	133
chr6	144779120	144779655	GSE124336_Fernandez_2019_GSM3529865_P0PM_2_S1_P0_eHcn4_2_ATACseq_SRR8368606_peak_110712	85	.	4.99126	10.4043	8.54336	352
chr6	144779918	144780264	GSE124336_Fernandez_2019_GSM3529865_P0PM_2_S1_P0_eHcn4_2_ATACseq_SRR8368606_peak_110713	205	.	8.08108	22.6125	20.5237	238
chr6	144780545	144783327	GSE124336_Fernandez_2019_GSM3529865_P0PM_2_S1_P0_eHcn4_2_ATACseq_SRR8368606_peak_110714	1364	.	28.5215	139.469	136.473	1158
chr6	144785178	144785320	GSE124336_Fernandez_2019_GSM3529865_P0PM_2_S1_P0_eHcn4_2_ATACseq_SRR8368606_peak_110715	41	.	3.56518	5.82158	4.10883	105
chr6	144814987	144815251	GSE124336_Fernandez_2019_GSM3529865_P0PM_2_S1_P0_eHcn4_2_ATACseq_SRR8368606_peak_110716	406	.	12.3593	42.9528	40.6309	89
chr6	144820948	144821323	GSE124336_Fernandez_2019_GSM3529865_P0PM_2_S1_P0_eHcn4_2_ATACseq_SRR8368606_peak_110717	137	.	6.41733	15.7114	13.7351	251
chr6	144822694	144823380	GSE124336_Fernandez_2019_GSM3529865_P0PM_2_S1_P0_eHcn4_2_ATACseq_SRR8368606_peak_110718	119	.	5.94197	13.873	11.9327	245
chr6	144917123	144917727	GSE124336_Fernandez_2019_GSM3529865_P0PM_2_S1_P0_eHcn4_2_ATACseq_SRR8368606_peak_110719	898	.	21.1534	92.5478	89.8472	173
chr6	144961805	144962215	GSE124336_Fernandez_2019_GSM3529865_P0PM_2_S1_P0_eHcn4_2_ATACseq_SRR8368606_peak_110720	62	.	4.27822	8.00919	6.21666	62
chr6	144964302	144964434	GSE124336_Fernandez_2019_GSM3529865_P0PM_2_S1_P0_eHcn4_2_ATACseq_SRR8368606_peak_110721	93	.	5.22893	11.2437	9.36183	110
chr6	144969603	144969773	GSE124336_Fernandez_2019_GSM3529865_P0PM_2_S1_P0_eHcn4_2_ATACseq_SRR8368606_peak_110722	22	.	2.85215	3.87949	2.26414	16
chr6	145008777	145008958	GSE124336_Fernandez_2019_GSM3529865_P0PM_2_S1_P0_eHcn4_2_ATACseq_SRR8368606_peak_110723	22	.	2.85215	3.87949	2.26414	138
chr6	145010025	145010183	GSE124336_Fernandez_2019_GSM3529865_P0PM_2_S1_P0_eHcn4_2_ATACseq_SRR8368606_peak_110724	119	.	5.94197	13.873	11.9327	48
chr6	145011844	145012034	GSE124336_Fernandez_2019_GSM3529865_P0PM_2_S1_P0_eHcn4_2_ATACseq_SRR8368606_peak_110725	17	.	2.61447	3.29538	1.71834	166
chr6	145012524	145013086	GSE124336_Fernandez_2019_GSM3529865_P0PM_2_S1_P0_eHcn4_2_ATACseq_SRR8368606_peak_110726	185	.	7.60572	20.5721	18.5136	357
chr6	145013582	145013733	GSE124336_Fernandez_2019_GSM3529865_P0PM_2_S1_P0_eHcn4_2_ATACseq_SRR8368606_peak_110727	17	.	2.61447	3.29538	1.71834	54
chr6	145014430	145015591	GSE124336_Fernandez_2019_GSM3529865_P0PM_2_S1_P0_eHcn4_2_ATACseq_SRR8368606_peak_110728	418	.	12.597	44.1715	41.8381	358
chr6	145029683	145029852	GSE124336_Fernandez_2019_GSM3529865_P0PM_2_S1_P0_eHcn4_2_ATACseq_SRR8368606_peak_110729	22	.	2.85215	3.87949	2.26414	0
chr6	145047506	145048000	GSE124336_Fernandez_2019_GSM3529865_P0PM_2_S1_P0_eHcn4_2_ATACseq_SRR8368606_peak_110730	77	.	4.75358	9.58475	7.74564	262
chr6	145048589	145048913	GSE124336_Fernandez_2019_GSM3529865_P0PM_2_S1_P0_eHcn4_2_ATACseq_SRR8368606_peak_110731	77	.	4.75358	9.58475	7.74564	41
chr6	145075148	145075618	GSE124336_Fernandez_2019_GSM3529865_P0PM_2_S1_P0_eHcn4_2_ATACseq_SRR8368606_peak_110732	165	.	7.13036	18.5849	16.5581	238
chr6	145075868	145076093	GSE124336_Fernandez_2019_GSM3529865_P0PM_2_S1_P0_eHcn4_2_ATACseq_SRR8368606_peak_110733	47	.	3.80286	6.52563	4.78483	154
chr6	145088585	145088730	GSE124336_Fernandez_2019_GSM3529865_P0PM_2_S1_P0_eHcn4_2_ATACseq_SRR8368606_peak_110734	102	.	5.46661	12.1021	10.2001	88
chr6	145101099	145101362	GSE124336_Fernandez_2019_GSM3529865_P0PM_2_S1_P0_eHcn4_2_ATACseq_SRR8368606_peak_110735	69	.	4.5159	8.78605	6.9696	68
chr6	145111564	145111729	GSE124336_Fernandez_2019_GSM3529865_P0PM_2_S1_P0_eHcn4_2_ATACseq_SRR8368606_peak_110736	28	.	3.08982	4.49666	2.84628	107
chr6	145120154	145120350	GSE124336_Fernandez_2019_GSM3529865_P0PM_2_S1_P0_eHcn4_2_ATACseq_SRR8368606_peak_110737	110	.	5.70429	12.9788	11.0573	91
chr6	145120795	145121573	GSE124336_Fernandez_2019_GSM3529865_P0PM_2_S1_P0_eHcn4_2_ATACseq_SRR8368606_peak_110738	268	.	9.50715	29.0234	26.85	173
chr6	145122565	145122888	GSE124336_Fernandez_2019_GSM3529865_P0PM_2_S1_P0_eHcn4_2_ATACseq_SRR8368606_peak_110739	165	.	7.13036	18.5849	16.5581	145
chr6	145124637	145126345	GSE124336_Fernandez_2019_GSM3529865_P0PM_2_S1_P0_eHcn4_2_ATACseq_SRR8368606_peak_110740	1333	.	28.0461	136.326	133.35	1356
chr6	145142585	145142814	GSE124336_Fernandez_2019_GSM3529865_P0PM_2_S1_P0_eHcn4_2_ATACseq_SRR8368606_peak_110741	22	.	2.85215	3.87949	2.26414	170
chr6	145167963	145168254	GSE124336_Fernandez_2019_GSM3529865_P0PM_2_S1_P0_eHcn4_2_ATACseq_SRR8368606_peak_110742	165	.	7.13036	18.5849	16.5581	200
chr6	145171565	145172493	GSE124336_Fernandez_2019_GSM3529865_P0PM_2_S1_P0_eHcn4_2_ATACseq_SRR8368606_peak_110743	869	.	20.6781	89.6658	86.9843	520
chr6	145173716	145174426	GSE124336_Fernandez_2019_GSM3529865_P0PM_2_S1_P0_eHcn4_2_ATACseq_SRR8368606_peak_110744	985	.	22.5795	101.308	98.5508	301
chr6	145179734	145180086	GSE124336_Fernandez_2019_GSM3529865_P0PM_2_S1_P0_eHcn4_2_ATACseq_SRR8368606_peak_110745	347	.	11.1709	36.9867	34.7243	116
chr6	145181685	145182535	GSE124336_Fernandez_2019_GSM3529865_P0PM_2_S1_P0_eHcn4_2_ATACseq_SRR8368606_peak_110746	2710	.	47.5358	275.053	271.044	534
chr6	145182702	145183528	GSE124336_Fernandez_2019_GSM3529865_P0PM_2_S1_P0_eHcn4_2_ATACseq_SRR8368606_peak_110747	467	.	13.5477	49.1256	46.7471	668
chr6	145183917	145184402	GSE124336_Fernandez_2019_GSM3529865_P0PM_2_S1_P0_eHcn4_2_ATACseq_SRR8368606_peak_110748	185	.	7.60572	20.5721	18.5136	197
chr6	145187233	145187527	GSE124336_Fernandez_2019_GSM3529865_P0PM_2_S1_P0_eHcn4_2_ATACseq_SRR8368606_peak_110749	47	.	3.80286	6.52563	4.78483	51
chr6	145210453	145212098	GSE124336_Fernandez_2019_GSM3529865_P0PM_2_S1_P0_eHcn4_2_ATACseq_SRR8368606_peak_110750	3015	.	51.5763	305.89	301.586	715
chr6	145212549	145212747	GSE124336_Fernandez_2019_GSM3529865_P0PM_2_S1_P0_eHcn4_2_ATACseq_SRR8368606_peak_110751	47	.	3.80286	6.52563	4.78483	119
chr6	145228760	145228997	GSE124336_Fernandez_2019_GSM3529865_P0PM_2_S1_P0_eHcn4_2_ATACseq_SRR8368606_peak_110752	54	.	4.04054	7.2553	5.488	71
chr6	145242541	145242984	GSE124336_Fernandez_2019_GSM3529865_P0PM_2_S1_P0_eHcn4_2_ATACseq_SRR8368606_peak_110753	175	.	7.36804	19.5717	17.5288	247
chr6	145249127	145249808	GSE124336_Fernandez_2019_GSM3529865_P0PM_2_S1_P0_eHcn4_2_ATACseq_SRR8368606_peak_110754	582	.	15.6868	60.7018	58.2272	464
chr6	145249971	145250904	GSE124336_Fernandez_2019_GSM3529865_P0PM_2_S1_P0_eHcn4_2_ATACseq_SRR8368606_peak_110755	941	.	21.8665	96.9069	94.1777	418
chr6	145269483	145269629	GSE124336_Fernandez_2019_GSM3529865_P0PM_2_S1_P0_eHcn4_2_ATACseq_SRR8368606_peak_110756	85	.	4.99126	10.4043	8.54336	47
chr6	145276301	145276625	GSE124336_Fernandez_2019_GSM3529865_P0PM_2_S1_P0_eHcn4_2_ATACseq_SRR8368606_peak_110757	312	.	10.4579	33.515	31.2897	117
chr6	145291378	145291698	GSE124336_Fernandez_2019_GSM3529865_P0PM_2_S1_P0_eHcn4_2_ATACseq_SRR8368606_peak_110758	85	.	4.99126	10.4043	8.54336	235
chr6	145303589	145304030	GSE124336_Fernandez_2019_GSM3529865_P0PM_2_S1_P0_eHcn4_2_ATACseq_SRR8368606_peak_110759	394	.	12.1216	41.7425	39.4322	280
chr6	145306829	145306993	GSE124336_Fernandez_2019_GSM3529865_P0PM_2_S1_P0_eHcn4_2_ATACseq_SRR8368606_peak_110760	62	.	4.27822	8.00919	6.21666	129
chr6	145315331	145315584	GSE124336_Fernandez_2019_GSM3529865_P0PM_2_S1_P0_eHcn4_2_ATACseq_SRR8368606_peak_110761	406	.	12.3593	42.9528	40.6309	147
chr6	145327042	145327410	GSE124336_Fernandez_2019_GSM3529865_P0PM_2_S1_P0_eHcn4_2_ATACseq_SRR8368606_peak_110762	268	.	9.50715	29.0234	26.85	256
chr6	145335813	145336474	GSE124336_Fernandez_2019_GSM3529865_P0PM_2_S1_P0_eHcn4_2_ATACseq_SRR8368606_peak_110763	406	.	12.3593	42.9528	40.6309	226
chr6	145339812	145342260	GSE124336_Fernandez_2019_GSM3529865_P0PM_2_S1_P0_eHcn4_2_ATACseq_SRR8368606_peak_110764	3512	.	57.9936	356.035	351.298	1028
chr6	145360020	145360333	GSE124336_Fernandez_2019_GSM3529865_P0PM_2_S1_P0_eHcn4_2_ATACseq_SRR8368606_peak_110765	236	.	8.79412	25.766	23.6337	198
chr6	145364396	145364755	GSE124336_Fernandez_2019_GSM3529865_P0PM_2_S1_P0_eHcn4_2_ATACseq_SRR8368606_peak_110766	69	.	4.5159	8.78605	6.9696	107
chr6	145369087	145371035	GSE124336_Fernandez_2019_GSM3529865_P0PM_2_S1_P0_eHcn4_2_ATACseq_SRR8368606_peak_110767	582	.	15.6868	60.7018	58.2272	1386
chr6	145372201	145372791	GSE124336_Fernandez_2019_GSM3529865_P0PM_2_S1_P0_eHcn4_2_ATACseq_SRR8368606_peak_110768	394	.	12.1216	41.7425	39.4322	158
chr6	145373508	145374218	GSE124336_Fernandez_2019_GSM3529865_P0PM_2_S1_P0_eHcn4_2_ATACseq_SRR8368606_peak_110769	442	.	13.0723	46.6329	44.2768	509
chr6	145382532	145383152	GSE124336_Fernandez_2019_GSM3529865_P0PM_2_S1_P0_eHcn4_2_ATACseq_SRR8368606_peak_110770	543	.	14.9738	56.7806	54.3374	301
chr6	145386712	145387619	GSE124336_Fernandez_2019_GSM3529865_P0PM_2_S1_P0_eHcn4_2_ATACseq_SRR8368606_peak_110771	290	.	9.98251	31.2488	29.0492	489
chr6	145387817	145387953	GSE124336_Fernandez_2019_GSM3529865_P0PM_2_S1_P0_eHcn4_2_ATACseq_SRR8368606_peak_110772	28	.	3.08982	4.49666	2.84628	47
chr6	145388104	145388466	GSE124336_Fernandez_2019_GSM3529865_P0PM_2_S1_P0_eHcn4_2_ATACseq_SRR8368606_peak_110773	54	.	4.04054	7.2553	5.488	117
chr6	145388809	145388935	GSE124336_Fernandez_2019_GSM3529865_P0PM_2_S1_P0_eHcn4_2_ATACseq_SRR8368606_peak_110774	28	.	3.08982	4.49666	2.84628	119
chr6	145389984	145390236	GSE124336_Fernandez_2019_GSM3529865_P0PM_2_S1_P0_eHcn4_2_ATACseq_SRR8368606_peak_110775	34	.	3.3275	5.14468	3.46197	48
chr6	145390465	145390646	GSE124336_Fernandez_2019_GSM3529865_P0PM_2_S1_P0_eHcn4_2_ATACseq_SRR8368606_peak_110776	62	.	4.27822	8.00919	6.21666	158
chr6	145396479	145396857	GSE124336_Fernandez_2019_GSM3529865_P0PM_2_S1_P0_eHcn4_2_ATACseq_SRR8368606_peak_110777	257	.	9.26947	27.9265	25.7666	255
chr6	145400992	145401120	GSE124336_Fernandez_2019_GSM3529865_P0PM_2_S1_P0_eHcn4_2_ATACseq_SRR8368606_peak_110778	22	.	2.85215	3.87949	2.26414	21
chr6	145417051	145417412	GSE124336_Fernandez_2019_GSM3529865_P0PM_2_S1_P0_eHcn4_2_ATACseq_SRR8368606_peak_110779	102	.	5.46661	12.1021	10.2001	137
chr6	145423467	145423747	GSE124336_Fernandez_2019_GSM3529865_P0PM_2_S1_P0_eHcn4_2_ATACseq_SRR8368606_peak_110780	62	.	4.27822	8.00919	6.21666	119
chr6	145426551	145426811	GSE124336_Fernandez_2019_GSM3529865_P0PM_2_S1_P0_eHcn4_2_ATACseq_SRR8368606_peak_110781	119	.	5.94197	13.873	11.9327	144
chr6	145427474	145427716	GSE124336_Fernandez_2019_GSM3529865_P0PM_2_S1_P0_eHcn4_2_ATACseq_SRR8368606_peak_110782	93	.	5.22893	11.2437	9.36183	126
chr6	145432709	145432928	GSE124336_Fernandez_2019_GSM3529865_P0PM_2_S1_P0_eHcn4_2_ATACseq_SRR8368606_peak_110783	28	.	3.08982	4.49666	2.84628	185
chr6	145434907	145435380	GSE124336_Fernandez_2019_GSM3529865_P0PM_2_S1_P0_eHcn4_2_ATACseq_SRR8368606_peak_110784	110	.	5.70429	12.9788	11.0573	145
chr6	145441534	145442126	GSE124336_Fernandez_2019_GSM3529865_P0PM_2_S1_P0_eHcn4_2_ATACseq_SRR8368606_peak_110785	956	.	22.1041	98.3694	95.6308	348
chr6	145442489	145442746	GSE124336_Fernandez_2019_GSM3529865_P0PM_2_S1_P0_eHcn4_2_ATACseq_SRR8368606_peak_110786	156	.	6.89269	17.6123	15.6019	171
chr6	145444236	145444575	GSE124336_Fernandez_2019_GSM3529865_P0PM_2_S1_P0_eHcn4_2_ATACseq_SRR8368606_peak_110787	93	.	5.22893	11.2437	9.36183	130
chr6	145445202	145446517	GSE124336_Fernandez_2019_GSM3529865_P0PM_2_S1_P0_eHcn4_2_ATACseq_SRR8368606_peak_110788	215	.	8.31876	23.6516	21.5481	258
chr6	145449970	145450144	GSE124336_Fernandez_2019_GSM3529865_P0PM_2_S1_P0_eHcn4_2_ATACseq_SRR8368606_peak_110789	85	.	4.99126	10.4043	8.54336	92
chr6	145450423	145451314	GSE124336_Fernandez_2019_GSM3529865_P0PM_2_S1_P0_eHcn4_2_ATACseq_SRR8368606_peak_110790	156	.	6.89269	17.6123	15.6019	802
chr6	145455844	145457959	GSE124336_Fernandez_2019_GSM3529865_P0PM_2_S1_P0_eHcn4_2_ATACseq_SRR8368606_peak_110791	2674	.	47.0604	271.466	267.491	1323
chr6	145458816	145459386	GSE124336_Fernandez_2019_GSM3529865_P0PM_2_S1_P0_eHcn4_2_ATACseq_SRR8368606_peak_110792	62	.	4.27822	8.00919	6.21666	348
chr6	145461871	145464465	GSE124336_Fernandez_2019_GSM3529865_P0PM_2_S1_P0_eHcn4_2_ATACseq_SRR8368606_peak_110793	941	.	21.8665	96.9069	94.1777	1053
chr6	145481907	145482411	GSE124336_Fernandez_2019_GSM3529865_P0PM_2_S1_P0_eHcn4_2_ATACseq_SRR8368606_peak_110794	530	.	14.7361	55.487	53.0544	321
chr6	145482656	145483309	GSE124336_Fernandez_2019_GSM3529865_P0PM_2_S1_P0_eHcn4_2_ATACseq_SRR8368606_peak_110795	175	.	7.36804	19.5717	17.5288	383
chr6	145497607	145498612	GSE124336_Fernandez_2019_GSM3529865_P0PM_2_S1_P0_eHcn4_2_ATACseq_SRR8368606_peak_110796	301	.	10.2202	32.3769	30.1644	787
chr6	145544055	145544589	GSE124336_Fernandez_2019_GSM3529865_P0PM_2_S1_P0_eHcn4_2_ATACseq_SRR8368606_peak_110797	268	.	9.50715	29.0234	26.85	274
chr6	145557392	145557653	GSE124336_Fernandez_2019_GSM3529865_P0PM_2_S1_P0_eHcn4_2_ATACseq_SRR8368606_peak_110798	62	.	4.27822	8.00919	6.21666	209
chr6	145562971	145563340	GSE124336_Fernandez_2019_GSM3529865_P0PM_2_S1_P0_eHcn4_2_ATACseq_SRR8368606_peak_110799	146	.	6.65501	16.6543	14.6607	216
chr6	145564835	145565407	GSE124336_Fernandez_2019_GSM3529865_P0PM_2_S1_P0_eHcn4_2_ATACseq_SRR8368606_peak_110800	128	.	6.17965	14.7841	12.8255	290
chr6	145567016	145567886	GSE124336_Fernandez_2019_GSM3529865_P0PM_2_S1_P0_eHcn4_2_ATACseq_SRR8368606_peak_110801	382	.	11.8839	40.5405	38.242	589
chr6	145569155	145569326	GSE124336_Fernandez_2019_GSM3529865_P0PM_2_S1_P0_eHcn4_2_ATACseq_SRR8368606_peak_110802	17	.	2.61447	3.29538	1.71834	130
chr6	145577416	145577853	GSE124336_Fernandez_2019_GSM3529865_P0PM_2_S1_P0_eHcn4_2_ATACseq_SRR8368606_peak_110803	146	.	6.65501	16.6543	14.6607	204
chr6	145578123	145579318	GSE124336_Fernandez_2019_GSM3529865_P0PM_2_S1_P0_eHcn4_2_ATACseq_SRR8368606_peak_110804	137	.	6.41733	15.7114	13.7351	844
chr6	145581614	145582522	GSE124336_Fernandez_2019_GSM3529865_P0PM_2_S1_P0_eHcn4_2_ATACseq_SRR8368606_peak_110805	156	.	6.89269	17.6123	15.6019	530
chr6	145585371	145585642	GSE124336_Fernandez_2019_GSM3529865_P0PM_2_S1_P0_eHcn4_2_ATACseq_SRR8368606_peak_110806	137	.	6.41733	15.7114	13.7351	93
chr6	145606208	145606501	GSE124336_Fernandez_2019_GSM3529865_P0PM_2_S1_P0_eHcn4_2_ATACseq_SRR8368606_peak_110807	156	.	6.89269	17.6123	15.6019	74
chr6	145616529	145616765	GSE124336_Fernandez_2019_GSM3529865_P0PM_2_S1_P0_eHcn4_2_ATACseq_SRR8368606_peak_110808	62	.	4.27822	8.00919	6.21666	34
chr6	145617880	145618214	GSE124336_Fernandez_2019_GSM3529865_P0PM_2_S1_P0_eHcn4_2_ATACseq_SRR8368606_peak_110809	85	.	4.99126	10.4043	8.54336	57
chr6	145630356	145630833	GSE124336_Fernandez_2019_GSM3529865_P0PM_2_S1_P0_eHcn4_2_ATACseq_SRR8368606_peak_110810	225	.	8.55644	24.7029	22.5849	297
chr6	145638149	145638709	GSE124336_Fernandez_2019_GSM3529865_P0PM_2_S1_P0_eHcn4_2_ATACseq_SRR8368606_peak_110811	702	.	17.8259	72.8078	70.2424	348
chr6	145641004	145641210	GSE124336_Fernandez_2019_GSM3529865_P0PM_2_S1_P0_eHcn4_2_ATACseq_SRR8368606_peak_110812	62	.	4.27822	8.00919	6.21666	109
chr6	145668618	145668890	GSE124336_Fernandez_2019_GSM3529865_P0PM_2_S1_P0_eHcn4_2_ATACseq_SRR8368606_peak_110813	185	.	7.60572	20.5721	18.5136	147
chr6	145687996	145688328	GSE124336_Fernandez_2019_GSM3529865_P0PM_2_S1_P0_eHcn4_2_ATACseq_SRR8368606_peak_110814	530	.	14.7361	55.487	53.0544	158
chr6	145691799	145692064	GSE124336_Fernandez_2019_GSM3529865_P0PM_2_S1_P0_eHcn4_2_ATACseq_SRR8368606_peak_110815	137	.	6.41733	15.7114	13.7351	129
chr6	145713350	145713688	GSE124336_Fernandez_2019_GSM3529865_P0PM_2_S1_P0_eHcn4_2_ATACseq_SRR8368606_peak_110816	85	.	4.99126	10.4043	8.54336	47
chr6	145722622	145722751	GSE124336_Fernandez_2019_GSM3529865_P0PM_2_S1_P0_eHcn4_2_ATACseq_SRR8368606_peak_110817	34	.	3.3275	5.14468	3.46197	19
chr6	145731730	145731892	GSE124336_Fernandez_2019_GSM3529865_P0PM_2_S1_P0_eHcn4_2_ATACseq_SRR8368606_peak_110818	85	.	4.99126	10.4043	8.54336	110
chr6	145743692	145745621	GSE124336_Fernandez_2019_GSM3529865_P0PM_2_S1_P0_eHcn4_2_ATACseq_SRR8368606_peak_110819	635	.	16.6375	66.021	63.5056	604
chr6	145745790	145747785	GSE124336_Fernandez_2019_GSM3529865_P0PM_2_S1_P0_eHcn4_2_ATACseq_SRR8368606_peak_110820	1949	.	37.0779	198.298	194.922	440
chr6	145748044	145748656	GSE124336_Fernandez_2019_GSM3529865_P0PM_2_S1_P0_eHcn4_2_ATACseq_SRR8368606_peak_110821	869	.	20.6781	89.6658	86.9843	409
chr6	145752314	145753066	GSE124336_Fernandez_2019_GSM3529865_P0PM_2_S1_P0_eHcn4_2_ATACseq_SRR8368606_peak_110822	137	.	6.41733	15.7114	13.7351	311
chr6	145753892	145755590	GSE124336_Fernandez_2019_GSM3529865_P0PM_2_S1_P0_eHcn4_2_ATACseq_SRR8368606_peak_110823	324	.	10.6955	34.6628	32.425	627
chr6	145755716	145756213	GSE124336_Fernandez_2019_GSM3529865_P0PM_2_S1_P0_eHcn4_2_ATACseq_SRR8368606_peak_110824	69	.	4.5159	8.78605	6.9696	50
chr6	145756339	145756548	GSE124336_Fernandez_2019_GSM3529865_P0PM_2_S1_P0_eHcn4_2_ATACseq_SRR8368606_peak_110825	34	.	3.3275	5.14468	3.46197	165
chr6	145756680	145756876	GSE124336_Fernandez_2019_GSM3529865_P0PM_2_S1_P0_eHcn4_2_ATACseq_SRR8368606_peak_110826	54	.	4.04054	7.2553	5.488	146
chr6	145757412	145757563	GSE124336_Fernandez_2019_GSM3529865_P0PM_2_S1_P0_eHcn4_2_ATACseq_SRR8368606_peak_110827	77	.	4.75358	9.58475	7.74564	68
chr6	145758496	145759535	GSE124336_Fernandez_2019_GSM3529865_P0PM_2_S1_P0_eHcn4_2_ATACseq_SRR8368606_peak_110828	324	.	10.6955	34.6628	32.425	334
chr6	145760114	145761189	GSE124336_Fernandez_2019_GSM3529865_P0PM_2_S1_P0_eHcn4_2_ATACseq_SRR8368606_peak_110829	347	.	11.1709	36.9867	34.7243	675
chr6	145761505	145761808	GSE124336_Fernandez_2019_GSM3529865_P0PM_2_S1_P0_eHcn4_2_ATACseq_SRR8368606_peak_110830	257	.	9.26947	27.9265	25.7666	189
chr6	145762901	145763880	GSE124336_Fernandez_2019_GSM3529865_P0PM_2_S1_P0_eHcn4_2_ATACseq_SRR8368606_peak_110831	246	.	9.0318	26.8407	24.6944	480
chr6	145764110	145764827	GSE124336_Fernandez_2019_GSM3529865_P0PM_2_S1_P0_eHcn4_2_ATACseq_SRR8368606_peak_110832	69	.	4.5159	8.78605	6.9696	218
chr6	145765075	145765336	GSE124336_Fernandez_2019_GSM3529865_P0PM_2_S1_P0_eHcn4_2_ATACseq_SRR8368606_peak_110833	146	.	6.65501	16.6543	14.6607	190
chr6	145766974	145767129	GSE124336_Fernandez_2019_GSM3529865_P0PM_2_S1_P0_eHcn4_2_ATACseq_SRR8368606_peak_110834	41	.	3.56518	5.82158	4.10883	100
chr6	145767546	145768117	GSE124336_Fernandez_2019_GSM3529865_P0PM_2_S1_P0_eHcn4_2_ATACseq_SRR8368606_peak_110835	47	.	3.80286	6.52563	4.78483	501
chr6	145768440	145771201	GSE124336_Fernandez_2019_GSM3529865_P0PM_2_S1_P0_eHcn4_2_ATACseq_SRR8368606_peak_110836	3070	.	52.2893	311.393	307.036	411
chr6	145781342	145781598	GSE124336_Fernandez_2019_GSM3529865_P0PM_2_S1_P0_eHcn4_2_ATACseq_SRR8368606_peak_110837	77	.	4.75358	9.58475	7.74564	156
chr6	145781832	145782671	GSE124336_Fernandez_2019_GSM3529865_P0PM_2_S1_P0_eHcn4_2_ATACseq_SRR8368606_peak_110838	77	.	4.75358	9.58475	7.74564	283
chr6	145782879	145783169	GSE124336_Fernandez_2019_GSM3529865_P0PM_2_S1_P0_eHcn4_2_ATACseq_SRR8368606_peak_110839	137	.	6.41733	15.7114	13.7351	192
chr6	145791204	145791444	GSE124336_Fernandez_2019_GSM3529865_P0PM_2_S1_P0_eHcn4_2_ATACseq_SRR8368606_peak_110840	28	.	3.08982	4.49666	2.84628	217
chr6	145792563	145792877	GSE124336_Fernandez_2019_GSM3529865_P0PM_2_S1_P0_eHcn4_2_ATACseq_SRR8368606_peak_110841	77	.	4.75358	9.58475	7.74564	237
chr6	145793139	145793881	GSE124336_Fernandez_2019_GSM3529865_P0PM_2_S1_P0_eHcn4_2_ATACseq_SRR8368606_peak_110842	1000	.	22.8172	102.785	100.018	345
chr6	145795677	145795842	GSE124336_Fernandez_2019_GSM3529865_P0PM_2_S1_P0_eHcn4_2_ATACseq_SRR8368606_peak_110843	22	.	2.85215	3.87949	2.26414	3
chr6	145796103	145797051	GSE124336_Fernandez_2019_GSM3529865_P0PM_2_S1_P0_eHcn4_2_ATACseq_SRR8368606_peak_110844	608	.	16.1622	63.3487	60.8536	283
chr6	145801709	145801930	GSE124336_Fernandez_2019_GSM3529865_P0PM_2_S1_P0_eHcn4_2_ATACseq_SRR8368606_peak_110845	62	.	4.27822	8.00919	6.21666	54
chr6	145804632	145804830	GSE124336_Fernandez_2019_GSM3529865_P0PM_2_S1_P0_eHcn4_2_ATACseq_SRR8368606_peak_110846	102	.	5.46661	12.1021	10.2001	95
chr6	145806093	145806457	GSE124336_Fernandez_2019_GSM3529865_P0PM_2_S1_P0_eHcn4_2_ATACseq_SRR8368606_peak_110847	268	.	9.50715	29.0234	26.85	194
chr6	145806876	145807228	GSE124336_Fernandez_2019_GSM3529865_P0PM_2_S1_P0_eHcn4_2_ATACseq_SRR8368606_peak_110848	47	.	3.80286	6.52563	4.78483	196
chr6	145809590	145810371	GSE124336_Fernandez_2019_GSM3529865_P0PM_2_S1_P0_eHcn4_2_ATACseq_SRR8368606_peak_110849	215	.	8.31876	23.6516	21.5481	660
chr6	145815088	145815427	GSE124336_Fernandez_2019_GSM3529865_P0PM_2_S1_P0_eHcn4_2_ATACseq_SRR8368606_peak_110850	128	.	6.17965	14.7841	12.8255	224
chr6	145819278	145819404	GSE124336_Fernandez_2019_GSM3529865_P0PM_2_S1_P0_eHcn4_2_ATACseq_SRR8368606_peak_110851	41	.	3.56518	5.82158	4.10883	71
chr6	145823078	145823324	GSE124336_Fernandez_2019_GSM3529865_P0PM_2_S1_P0_eHcn4_2_ATACseq_SRR8368606_peak_110852	128	.	6.17965	14.7841	12.8255	173
chr6	145823629	145824114	GSE124336_Fernandez_2019_GSM3529865_P0PM_2_S1_P0_eHcn4_2_ATACseq_SRR8368606_peak_110853	505	.	14.2607	52.9208	50.5096	359
chr6	145830154	145830899	GSE124336_Fernandez_2019_GSM3529865_P0PM_2_S1_P0_eHcn4_2_ATACseq_SRR8368606_peak_110854	841	.	20.2027	86.8037	84.1414	166
chr6	145832996	145833405	GSE124336_Fernandez_2019_GSM3529865_P0PM_2_S1_P0_eHcn4_2_ATACseq_SRR8368606_peak_110855	301	.	10.2202	32.3769	30.1644	144
chr6	145845690	145845957	GSE124336_Fernandez_2019_GSM3529865_P0PM_2_S1_P0_eHcn4_2_ATACseq_SRR8368606_peak_110856	34	.	3.3275	5.14468	3.46197	219
chr6	145846119	145846306	GSE124336_Fernandez_2019_GSM3529865_P0PM_2_S1_P0_eHcn4_2_ATACseq_SRR8368606_peak_110857	93	.	5.22893	11.2437	9.36183	85
chr6	145850808	145851335	GSE124336_Fernandez_2019_GSM3529865_P0PM_2_S1_P0_eHcn4_2_ATACseq_SRR8368606_peak_110858	1256	.	26.8577	128.534	125.606	256
chr6	145854814	145855329	GSE124336_Fernandez_2019_GSM3529865_P0PM_2_S1_P0_eHcn4_2_ATACseq_SRR8368606_peak_110859	225	.	8.55644	24.7029	22.5849	167
chr6	145855458	145856235	GSE124336_Fernandez_2019_GSM3529865_P0PM_2_S1_P0_eHcn4_2_ATACseq_SRR8368606_peak_110860	1396	.	28.9968	142.626	139.61	352
chr6	145860012	145860145	GSE124336_Fernandez_2019_GSM3529865_P0PM_2_S1_P0_eHcn4_2_ATACseq_SRR8368606_peak_110861	62	.	4.27822	8.00919	6.21666	97
chr6	145860331	145860872	GSE124336_Fernandez_2019_GSM3529865_P0PM_2_S1_P0_eHcn4_2_ATACseq_SRR8368606_peak_110862	215	.	8.31876	23.6516	21.5481	266
chr6	145861415	145861910	GSE124336_Fernandez_2019_GSM3529865_P0PM_2_S1_P0_eHcn4_2_ATACseq_SRR8368606_peak_110863	69	.	4.5159	8.78605	6.9696	261
chr6	145862193	145867261	GSE124336_Fernandez_2019_GSM3529865_P0PM_2_S1_P0_eHcn4_2_ATACseq_SRR8368606_peak_110864	2586	.	45.872	262.535	258.642	4529
chr6	145868139	145868289	GSE124336_Fernandez_2019_GSM3529865_P0PM_2_S1_P0_eHcn4_2_ATACseq_SRR8368606_peak_110865	47	.	3.80286	6.52563	4.78483	119
chr6	145869545	145869858	GSE124336_Fernandez_2019_GSM3529865_P0PM_2_S1_P0_eHcn4_2_ATACseq_SRR8368606_peak_110866	54	.	4.04054	7.2553	5.488	178
chr6	145870582	145871854	GSE124336_Fernandez_2019_GSM3529865_P0PM_2_S1_P0_eHcn4_2_ATACseq_SRR8368606_peak_110867	869	.	20.6781	89.6658	86.9843	608
chr6	145877016	145877294	GSE124336_Fernandez_2019_GSM3529865_P0PM_2_S1_P0_eHcn4_2_ATACseq_SRR8368606_peak_110868	128	.	6.17965	14.7841	12.8255	210
chr6	145886264	145886960	GSE124336_Fernandez_2019_GSM3529865_P0PM_2_S1_P0_eHcn4_2_ATACseq_SRR8368606_peak_110869	1700	.	33.5127	173.295	170.085	245
chr6	145906158	145906436	GSE124336_Fernandez_2019_GSM3529865_P0PM_2_S1_P0_eHcn4_2_ATACseq_SRR8368606_peak_110870	128	.	6.17965	14.7841	12.8255	139
chr6	145923582	145923779	GSE124336_Fernandez_2019_GSM3529865_P0PM_2_S1_P0_eHcn4_2_ATACseq_SRR8368606_peak_110871	47	.	3.80286	6.52563	4.78483	136
chr6	145924915	145925141	GSE124336_Fernandez_2019_GSM3529865_P0PM_2_S1_P0_eHcn4_2_ATACseq_SRR8368606_peak_110872	34	.	3.3275	5.14468	3.46197	186
chr6	145931139	145931388	GSE124336_Fernandez_2019_GSM3529865_P0PM_2_S1_P0_eHcn4_2_ATACseq_SRR8368606_peak_110873	279	.	9.74483	30.1309	27.9443	168
chr6	145935556	145936261	GSE124336_Fernandez_2019_GSM3529865_P0PM_2_S1_P0_eHcn4_2_ATACseq_SRR8368606_peak_110876	246	.	9.0318	26.8407	24.6944	468
chr6	145936501	145936735	GSE124336_Fernandez_2019_GSM3529865_P0PM_2_S1_P0_eHcn4_2_ATACseq_SRR8368606_peak_110877	28	.	3.08982	4.49666	2.84628	193
chr6	145940884	145941645	GSE124336_Fernandez_2019_GSM3529865_P0PM_2_S1_P0_eHcn4_2_ATACseq_SRR8368606_peak_110878	102	.	5.46661	12.1021	10.2001	427
chr6	145942047	145943041	GSE124336_Fernandez_2019_GSM3529865_P0PM_2_S1_P0_eHcn4_2_ATACseq_SRR8368606_peak_110879	1059	.	23.7679	108.734	105.93	609
chr6	145943263	145943594	GSE124336_Fernandez_2019_GSM3529865_P0PM_2_S1_P0_eHcn4_2_ATACseq_SRR8368606_peak_110880	110	.	5.70429	12.9788	11.0573	172
chr6	145947919	145948045	GSE124336_Fernandez_2019_GSM3529865_P0PM_2_S1_P0_eHcn4_2_ATACseq_SRR8368606_peak_110881	34	.	3.3275	5.14468	3.46197	33
chr6	145950548	145951324	GSE124336_Fernandez_2019_GSM3529865_P0PM_2_S1_P0_eHcn4_2_ATACseq_SRR8368606_peak_110882	702	.	17.8259	72.8078	70.2424	271
chr6	145952611	145954299	GSE124336_Fernandez_2019_GSM3529865_P0PM_2_S1_P0_eHcn4_2_ATACseq_SRR8368606_peak_110883	347	.	11.1709	36.9867	34.7243	866
chr6	145957224	145957872	GSE124336_Fernandez_2019_GSM3529865_P0PM_2_S1_P0_eHcn4_2_ATACseq_SRR8368606_peak_110884	1427	.	29.4722	145.797	142.762	367
chr6	145958066	145958813	GSE124336_Fernandez_2019_GSM3529865_P0PM_2_S1_P0_eHcn4_2_ATACseq_SRR8368606_peak_110885	205	.	8.08108	22.6125	20.5237	243
chr6	145963213	145963610	GSE124336_Fernandez_2019_GSM3529865_P0PM_2_S1_P0_eHcn4_2_ATACseq_SRR8368606_peak_110886	69	.	4.5159	8.78605	6.9696	186
chr6	145964002	145964393	GSE124336_Fernandez_2019_GSM3529865_P0PM_2_S1_P0_eHcn4_2_ATACseq_SRR8368606_peak_110887	215	.	8.31876	23.6516	21.5481	180
chr6	145966869	145967324	GSE124336_Fernandez_2019_GSM3529865_P0PM_2_S1_P0_eHcn4_2_ATACseq_SRR8368606_peak_110888	93	.	5.22893	11.2437	9.36183	298
chr6	145967725	145969184	GSE124336_Fernandez_2019_GSM3529865_P0PM_2_S1_P0_eHcn4_2_ATACseq_SRR8368606_peak_110889	246	.	9.0318	26.8407	24.6944	672
chr6	145969317	145969468	GSE124336_Fernandez_2019_GSM3529865_P0PM_2_S1_P0_eHcn4_2_ATACseq_SRR8368606_peak_110890	28	.	3.08982	4.49666	2.84628	82
chr6	145973343	145973491	GSE124336_Fernandez_2019_GSM3529865_P0PM_2_S1_P0_eHcn4_2_ATACseq_SRR8368606_peak_110891	34	.	3.3275	5.14468	3.46197	137
chr6	145977279	145978462	GSE124336_Fernandez_2019_GSM3529865_P0PM_2_S1_P0_eHcn4_2_ATACseq_SRR8368606_peak_110892	324	.	10.6955	34.6628	32.425	110
chr6	145998566	145999088	GSE124336_Fernandez_2019_GSM3529865_P0PM_2_S1_P0_eHcn4_2_ATACseq_SRR8368606_peak_110893	205	.	8.08108	22.6125	20.5237	304
chr6	146007725	146009009	GSE124336_Fernandez_2019_GSM3529865_P0PM_2_S1_P0_eHcn4_2_ATACseq_SRR8368606_peak_110894	1571	.	31.6113	160.237	157.111	816
chr6	146009230	146009472	GSE124336_Fernandez_2019_GSM3529865_P0PM_2_S1_P0_eHcn4_2_ATACseq_SRR8368606_peak_110895	41	.	3.56518	5.82158	4.10883	102
chr6	146009998	146011262	GSE124336_Fernandez_2019_GSM3529865_P0PM_2_S1_P0_eHcn4_2_ATACseq_SRR8368606_peak_110896	1074	.	24.0056	110.232	107.418	451
chr6	146011494	146011708	GSE124336_Fernandez_2019_GSM3529865_P0PM_2_S1_P0_eHcn4_2_ATACseq_SRR8368606_peak_110897	225	.	8.55644	24.7029	22.5849	142
chr6	146018362	146018504	GSE124336_Fernandez_2019_GSM3529865_P0PM_2_S1_P0_eHcn4_2_ATACseq_SRR8368606_peak_110898	47	.	3.80286	6.52563	4.78483	74
chr6	146085587	146085774	GSE124336_Fernandez_2019_GSM3529865_P0PM_2_S1_P0_eHcn4_2_ATACseq_SRR8368606_peak_110901	69	.	4.5159	8.78605	6.9696	49
chr6	146112062	146112934	GSE124336_Fernandez_2019_GSM3529865_P0PM_2_S1_P0_eHcn4_2_ATACseq_SRR8368606_peak_110902	855	.	20.4404	88.2322	85.5603	371
chr6	146114934	146115097	GSE124336_Fernandez_2019_GSM3529865_P0PM_2_S1_P0_eHcn4_2_ATACseq_SRR8368606_peak_110903	85	.	4.99126	10.4043	8.54336	77
chr6	146125171	146125504	GSE124336_Fernandez_2019_GSM3529865_P0PM_2_S1_P0_eHcn4_2_ATACseq_SRR8368606_peak_110904	54	.	4.04054	7.2553	5.488	227
chr6	146127115	146127928	GSE124336_Fernandez_2019_GSM3529865_P0PM_2_S1_P0_eHcn4_2_ATACseq_SRR8368606_peak_110905	1427	.	29.4722	145.797	142.762	494
chr6	146133995	146134542	GSE124336_Fernandez_2019_GSM3529865_P0PM_2_S1_P0_eHcn4_2_ATACseq_SRR8368606_peak_110906	215	.	8.31876	23.6516	21.5481	137
chr6	146139738	146140634	GSE124336_Fernandez_2019_GSM3529865_P0PM_2_S1_P0_eHcn4_2_ATACseq_SRR8368606_peak_110907	505	.	14.2607	52.9208	50.5096	648
chr6	146154379	146154639	GSE124336_Fernandez_2019_GSM3529865_P0PM_2_S1_P0_eHcn4_2_ATACseq_SRR8368606_peak_110908	69	.	4.5159	8.78605	6.9696	125
chr6	146155466	146155660	GSE124336_Fernandez_2019_GSM3529865_P0PM_2_S1_P0_eHcn4_2_ATACseq_SRR8368606_peak_110909	22	.	2.85215	3.87949	2.26414	49
chr6	146156597	146156928	GSE124336_Fernandez_2019_GSM3529865_P0PM_2_S1_P0_eHcn4_2_ATACseq_SRR8368606_peak_110910	156	.	6.89269	17.6123	15.6019	127
chr6	146159648	146160234	GSE124336_Fernandez_2019_GSM3529865_P0PM_2_S1_P0_eHcn4_2_ATACseq_SRR8368606_peak_110911	290	.	9.98251	31.2488	29.0492	231
chr6	146162470	146162851	GSE124336_Fernandez_2019_GSM3529865_P0PM_2_S1_P0_eHcn4_2_ATACseq_SRR8368606_peak_110912	347	.	11.1709	36.9867	34.7243	194
chr6	146195938	146196346	GSE124336_Fernandez_2019_GSM3529865_P0PM_2_S1_P0_eHcn4_2_ATACseq_SRR8368606_peak_110913	47	.	3.80286	6.52563	4.78483	86
chr6	146222656	146223004	GSE124336_Fernandez_2019_GSM3529865_P0PM_2_S1_P0_eHcn4_2_ATACseq_SRR8368606_peak_110914	442	.	13.0723	46.6329	44.2768	265
chr6	146268583	146268839	GSE124336_Fernandez_2019_GSM3529865_P0PM_2_S1_P0_eHcn4_2_ATACseq_SRR8368606_peak_110915	47	.	3.80286	6.52563	4.78483	86
chr6	146270139	146270677	GSE124336_Fernandez_2019_GSM3529865_P0PM_2_S1_P0_eHcn4_2_ATACseq_SRR8368606_peak_110916	648	.	16.8752	67.3663	64.8409	232
chr6	146270991	146272667	GSE124336_Fernandez_2019_GSM3529865_P0PM_2_S1_P0_eHcn4_2_ATACseq_SRR8368606_peak_110917	1587	.	31.849	161.858	158.722	295
chr6	146294959	146295134	GSE124336_Fernandez_2019_GSM3529865_P0PM_2_S1_P0_eHcn4_2_ATACseq_SRR8368606_peak_110918	41	.	3.56518	5.82158	4.10883	82
chr6	146302260	146302528	GSE124336_Fernandez_2019_GSM3529865_P0PM_2_S1_P0_eHcn4_2_ATACseq_SRR8368606_peak_110919	85	.	4.99126	10.4043	8.54336	163
chr6	146321834	146322931	GSE124336_Fernandez_2019_GSM3529865_P0PM_2_S1_P0_eHcn4_2_ATACseq_SRR8368606_peak_110920	156	.	6.89269	17.6123	15.6019	360
chr6	146324962	146325207	GSE124336_Fernandez_2019_GSM3529865_P0PM_2_S1_P0_eHcn4_2_ATACseq_SRR8368606_peak_110921	34	.	3.3275	5.14468	3.46197	33
chr6	146331177	146331617	GSE124336_Fernandez_2019_GSM3529865_P0PM_2_S1_P0_eHcn4_2_ATACseq_SRR8368606_peak_110922	93	.	5.22893	11.2437	9.36183	72
chr6	146337134	146337711	GSE124336_Fernandez_2019_GSM3529865_P0PM_2_S1_P0_eHcn4_2_ATACseq_SRR8368606_peak_110923	799	.	19.4897	82.5488	79.9151	310
chr6	146338251	146338482	GSE124336_Fernandez_2019_GSM3529865_P0PM_2_S1_P0_eHcn4_2_ATACseq_SRR8368606_peak_110924	85	.	4.99126	10.4043	8.54336	125
chr6	146339754	146340237	GSE124336_Fernandez_2019_GSM3529865_P0PM_2_S1_P0_eHcn4_2_ATACseq_SRR8368606_peak_110925	702	.	17.8259	72.8078	70.2424	239
chr6	146341108	146341376	GSE124336_Fernandez_2019_GSM3529865_P0PM_2_S1_P0_eHcn4_2_ATACseq_SRR8368606_peak_110926	137	.	6.41733	15.7114	13.7351	88
chr6	146360657	146361641	GSE124336_Fernandez_2019_GSM3529865_P0PM_2_S1_P0_eHcn4_2_ATACseq_SRR8368606_peak_110927	467	.	13.5477	49.1256	46.7471	540
chr6	146387118	146387259	GSE124336_Fernandez_2019_GSM3529865_P0PM_2_S1_P0_eHcn4_2_ATACseq_SRR8368606_peak_110928	54	.	4.04054	7.2553	5.488	74
chr6	146403489	146403622	GSE124336_Fernandez_2019_GSM3529865_P0PM_2_S1_P0_eHcn4_2_ATACseq_SRR8368606_peak_110929	41	.	3.56518	5.82158	4.10883	58
chr6	146409801	146410466	GSE124336_Fernandez_2019_GSM3529865_P0PM_2_S1_P0_eHcn4_2_ATACseq_SRR8368606_peak_110930	956	.	22.1041	98.3694	95.6308	511
chr6	146414343	146414638	GSE124336_Fernandez_2019_GSM3529865_P0PM_2_S1_P0_eHcn4_2_ATACseq_SRR8368606_peak_110931	119	.	5.94197	13.873	11.9327	144
chr6	146423655	146424103	GSE124336_Fernandez_2019_GSM3529865_P0PM_2_S1_P0_eHcn4_2_ATACseq_SRR8368606_peak_110932	137	.	6.41733	15.7114	13.7351	84
chr6	146424403	146424689	GSE124336_Fernandez_2019_GSM3529865_P0PM_2_S1_P0_eHcn4_2_ATACseq_SRR8368606_peak_110933	418	.	12.597	44.1715	41.8381	70
chr6	146429415	146429607	GSE124336_Fernandez_2019_GSM3529865_P0PM_2_S1_P0_eHcn4_2_ATACseq_SRR8368606_peak_110934	110	.	5.70429	12.9788	11.0573	120
chr6	146429783	146430238	GSE124336_Fernandez_2019_GSM3529865_P0PM_2_S1_P0_eHcn4_2_ATACseq_SRR8368606_peak_110935	119	.	5.94197	13.873	11.9327	331
chr6	146476989	146477270	GSE124336_Fernandez_2019_GSM3529865_P0PM_2_S1_P0_eHcn4_2_ATACseq_SRR8368606_peak_110936	41	.	3.56518	5.82158	4.10883	182
chr6	146481290	146481746	GSE124336_Fernandez_2019_GSM3529865_P0PM_2_S1_P0_eHcn4_2_ATACseq_SRR8368606_peak_110937	165	.	7.13036	18.5849	16.5581	371
chr6	146500906	146503022	GSE124336_Fernandez_2019_GSM3529865_P0PM_2_S1_P0_eHcn4_2_ATACseq_SRR8368606_peak_110938	2033	.	38.2663	206.775	203.338	1296
chr6	146513926	146514158	GSE124336_Fernandez_2019_GSM3529865_P0PM_2_S1_P0_eHcn4_2_ATACseq_SRR8368606_peak_110939	54	.	4.04054	7.2553	5.488	153
chr6	146537143	146537407	GSE124336_Fernandez_2019_GSM3529865_P0PM_2_S1_P0_eHcn4_2_ATACseq_SRR8368606_peak_110940	236	.	8.79412	25.766	23.6337	118
chr6	146538675	146539523	GSE124336_Fernandez_2019_GSM3529865_P0PM_2_S1_P0_eHcn4_2_ATACseq_SRR8368606_peak_110941	225	.	8.55644	24.7029	22.5849	381
chr6	146545136	146545485	GSE124336_Fernandez_2019_GSM3529865_P0PM_2_S1_P0_eHcn4_2_ATACseq_SRR8368606_peak_110942	110	.	5.70429	12.9788	11.0573	132
chr6	146545635	146546047	GSE124336_Fernandez_2019_GSM3529865_P0PM_2_S1_P0_eHcn4_2_ATACseq_SRR8368606_peak_110943	324	.	10.6955	34.6628	32.425	95
chr6	146576789	146579008	GSE124336_Fernandez_2019_GSM3529865_P0PM_2_S1_P0_eHcn4_2_ATACseq_SRR8368606_peak_110944	3456	.	57.2806	350.397	345.699	1021
chr6	146583457	146583839	GSE124336_Fernandez_2019_GSM3529865_P0PM_2_S1_P0_eHcn4_2_ATACseq_SRR8368606_peak_110945	156	.	6.89269	17.6123	15.6019	110
chr6	146612849	146613023	GSE124336_Fernandez_2019_GSM3529865_P0PM_2_S1_P0_eHcn4_2_ATACseq_SRR8368606_peak_110946	69	.	4.5159	8.78605	6.9696	34
chr6	146613177	146613320	GSE124336_Fernandez_2019_GSM3529865_P0PM_2_S1_P0_eHcn4_2_ATACseq_SRR8368606_peak_110947	34	.	3.3275	5.14468	3.46197	123
chr6	146613512	146613859	GSE124336_Fernandez_2019_GSM3529865_P0PM_2_S1_P0_eHcn4_2_ATACseq_SRR8368606_peak_110948	205	.	8.08108	22.6125	20.5237	109
chr6	146631940	146632988	GSE124336_Fernandez_2019_GSM3529865_P0PM_2_S1_P0_eHcn4_2_ATACseq_SRR8368606_peak_110949	62	.	4.27822	8.00919	6.21666	127
chr6	146633149	146634724	GSE124336_Fernandez_2019_GSM3529865_P0PM_2_S1_P0_eHcn4_2_ATACseq_SRR8368606_peak_110950	785	.	19.252	81.1409	78.5169	1170
chr6	146642028	146643578	GSE124336_Fernandez_2019_GSM3529865_P0PM_2_S1_P0_eHcn4_2_ATACseq_SRR8368606_peak_110951	3253	.	54.6661	329.863	325.334	545
chr6	146655822	146655970	GSE124336_Fernandez_2019_GSM3529865_P0PM_2_S1_P0_eHcn4_2_ATACseq_SRR8368606_peak_110952	77	.	4.75358	9.58475	7.74564	113
chr6	146660556	146661058	GSE124336_Fernandez_2019_GSM3529865_P0PM_2_S1_P0_eHcn4_2_ATACseq_SRR8368606_peak_110953	492	.	14.0231	51.6484	49.248	273
chr6	146662817	146663274	GSE124336_Fernandez_2019_GSM3529865_P0PM_2_S1_P0_eHcn4_2_ATACseq_SRR8368606_peak_110954	455	.	13.31	47.8754	45.508	87
chr6	146664012	146664784	GSE124336_Fernandez_2019_GSM3529865_P0PM_2_S1_P0_eHcn4_2_ATACseq_SRR8368606_peak_110955	702	.	17.8259	72.8078	70.2424	319
chr6	146668724	146669020	GSE124336_Fernandez_2019_GSM3529865_P0PM_2_S1_P0_eHcn4_2_ATACseq_SRR8368606_peak_110956	77	.	4.75358	9.58475	7.74564	103
chr6	146671349	146672465	GSE124336_Fernandez_2019_GSM3529865_P0PM_2_S1_P0_eHcn4_2_ATACseq_SRR8368606_peak_110957	556	.	15.2114	58.081	55.6272	457
chr6	146674836	146676127	GSE124336_Fernandez_2019_GSM3529865_P0PM_2_S1_P0_eHcn4_2_ATACseq_SRR8368606_peak_110958	455	.	13.31	47.8754	45.508	584
chr6	146676482	146677661	GSE124336_Fernandez_2019_GSM3529865_P0PM_2_S1_P0_eHcn4_2_ATACseq_SRR8368606_peak_110959	855	.	20.4404	88.2322	85.5603	685
chr6	146678063	146678794	GSE124336_Fernandez_2019_GSM3529865_P0PM_2_S1_P0_eHcn4_2_ATACseq_SRR8368606_peak_110960	595	.	15.9245	62.022	59.5372	256
chr6	146683390	146683529	GSE124336_Fernandez_2019_GSM3529865_P0PM_2_S1_P0_eHcn4_2_ATACseq_SRR8368606_peak_110961	69	.	4.5159	8.78605	6.9696	100
chr6	146685768	146686622	GSE124336_Fernandez_2019_GSM3529865_P0PM_2_S1_P0_eHcn4_2_ATACseq_SRR8368606_peak_110962	1555	.	31.3736	158.619	155.504	526
chr6	146686939	146687281	GSE124336_Fernandez_2019_GSM3529865_P0PM_2_S1_P0_eHcn4_2_ATACseq_SRR8368606_peak_110963	34	.	3.3275	5.14468	3.46197	26
chr6	146702635	146702804	GSE124336_Fernandez_2019_GSM3529865_P0PM_2_S1_P0_eHcn4_2_ATACseq_SRR8368606_peak_110964	41	.	3.56518	5.82158	4.10883	89
chr6	146724464	146726093	GSE124336_Fernandez_2019_GSM3529865_P0PM_2_S1_P0_eHcn4_2_ATACseq_SRR8368606_peak_110965	1571	.	31.6113	160.237	157.111	506
chr6	146731653	146733099	GSE124336_Fernandez_2019_GSM3529865_P0PM_2_S1_P0_eHcn4_2_ATACseq_SRR8368606_peak_110966	236	.	8.79412	25.766	23.6337	1242
chr6	146733510	146733683	GSE124336_Fernandez_2019_GSM3529865_P0PM_2_S1_P0_eHcn4_2_ATACseq_SRR8368606_peak_110967	41	.	3.56518	5.82158	4.10883	23
chr6	146735990	146736176	GSE124336_Fernandez_2019_GSM3529865_P0PM_2_S1_P0_eHcn4_2_ATACseq_SRR8368606_peak_110968	54	.	4.04054	7.2553	5.488	109
chr6	146737280	146737572	GSE124336_Fernandez_2019_GSM3529865_P0PM_2_S1_P0_eHcn4_2_ATACseq_SRR8368606_peak_110969	69	.	4.5159	8.78605	6.9696	253
chr6	146738468	146739450	GSE124336_Fernandez_2019_GSM3529865_P0PM_2_S1_P0_eHcn4_2_ATACseq_SRR8368606_peak_110970	1411	.	29.2345	144.21	141.184	578
chr6	146741826	146742238	GSE124336_Fernandez_2019_GSM3529865_P0PM_2_S1_P0_eHcn4_2_ATACseq_SRR8368606_peak_110971	102	.	5.46661	12.1021	10.2001	327
chr6	146742912	146743149	GSE124336_Fernandez_2019_GSM3529865_P0PM_2_S1_P0_eHcn4_2_ATACseq_SRR8368606_peak_110972	34	.	3.3275	5.14468	3.46197	129
chr6	146745068	146745763	GSE124336_Fernandez_2019_GSM3529865_P0PM_2_S1_P0_eHcn4_2_ATACseq_SRR8368606_peak_110973	77	.	4.75358	9.58475	7.74564	391
chr6	146746576	146747113	GSE124336_Fernandez_2019_GSM3529865_P0PM_2_S1_P0_eHcn4_2_ATACseq_SRR8368606_peak_110974	77	.	4.75358	9.58475	7.74564	240
chr6	146747560	146747746	GSE124336_Fernandez_2019_GSM3529865_P0PM_2_S1_P0_eHcn4_2_ATACseq_SRR8368606_peak_110975	28	.	3.08982	4.49666	2.84628	11
chr6	146748277	146750194	GSE124336_Fernandez_2019_GSM3529865_P0PM_2_S1_P0_eHcn4_2_ATACseq_SRR8368606_peak_110976	743	.	18.5389	76.9494	74.3545	784
chr6	146750495	146751405	GSE124336_Fernandez_2019_GSM3529865_P0PM_2_S1_P0_eHcn4_2_ATACseq_SRR8368606_peak_110977	85	.	4.99126	10.4043	8.54336	741
chr6	146751763	146753125	GSE124336_Fernandez_2019_GSM3529865_P0PM_2_S1_P0_eHcn4_2_ATACseq_SRR8368606_peak_110978	1380	.	28.7591	141.046	138.04	114
chr6	146753867	146754486	GSE124336_Fernandez_2019_GSM3529865_P0PM_2_S1_P0_eHcn4_2_ATACseq_SRR8368606_peak_110979	62	.	4.27822	8.00919	6.21666	164
chr6	146760171	146760318	GSE124336_Fernandez_2019_GSM3529865_P0PM_2_S1_P0_eHcn4_2_ATACseq_SRR8368606_peak_110980	128	.	6.17965	14.7841	12.8255	64
chr6	146762419	146762595	GSE124336_Fernandez_2019_GSM3529865_P0PM_2_S1_P0_eHcn4_2_ATACseq_SRR8368606_peak_110981	137	.	6.41733	15.7114	13.7351	74
chr6	146776577	146776883	GSE124336_Fernandez_2019_GSM3529865_P0PM_2_S1_P0_eHcn4_2_ATACseq_SRR8368606_peak_110982	93	.	5.22893	11.2437	9.36183	133
chr6	146778066	146778372	GSE124336_Fernandez_2019_GSM3529865_P0PM_2_S1_P0_eHcn4_2_ATACseq_SRR8368606_peak_110983	93	.	5.22893	11.2437	9.36183	123
chr6	146795360	146796507	GSE124336_Fernandez_2019_GSM3529865_P0PM_2_S1_P0_eHcn4_2_ATACseq_SRR8368606_peak_110984	799	.	19.4897	82.5488	79.9151	672
chr6	146824915	146825375	GSE124336_Fernandez_2019_GSM3529865_P0PM_2_S1_P0_eHcn4_2_ATACseq_SRR8368606_peak_110985	290	.	9.98251	31.2488	29.0492	275
chr6	146833617	146834245	GSE124336_Fernandez_2019_GSM3529865_P0PM_2_S1_P0_eHcn4_2_ATACseq_SRR8368606_peak_110986	743	.	18.5389	76.9494	74.3545	97
chr6	146835229	146836362	GSE124336_Fernandez_2019_GSM3529865_P0PM_2_S1_P0_eHcn4_2_ATACseq_SRR8368606_peak_110987	406	.	12.3593	42.9528	40.6309	754
chr6	146836917	146837666	GSE124336_Fernandez_2019_GSM3529865_P0PM_2_S1_P0_eHcn4_2_ATACseq_SRR8368606_peak_110988	648	.	16.8752	67.3663	64.8409	431
chr6	146837974	146838183	GSE124336_Fernandez_2019_GSM3529865_P0PM_2_S1_P0_eHcn4_2_ATACseq_SRR8368606_peak_110989	28	.	3.08982	4.49666	2.84628	139
chr6	146842253	146843123	GSE124336_Fernandez_2019_GSM3529865_P0PM_2_S1_P0_eHcn4_2_ATACseq_SRR8368606_peak_110990	195	.	7.8434	21.5859	19.512	485
chr6	146843614	146843996	GSE124336_Fernandez_2019_GSM3529865_P0PM_2_S1_P0_eHcn4_2_ATACseq_SRR8368606_peak_110991	156	.	6.89269	17.6123	15.6019	190
chr6	146844597	146845686	GSE124336_Fernandez_2019_GSM3529865_P0PM_2_S1_P0_eHcn4_2_ATACseq_SRR8368606_peak_110992	1443	.	29.7099	147.388	144.343	488
chr6	146845827	146847286	GSE124336_Fernandez_2019_GSM3529865_P0PM_2_S1_P0_eHcn4_2_ATACseq_SRR8368606_peak_110993	418	.	12.597	44.1715	41.8381	812
chr6	146852484	146852961	GSE124336_Fernandez_2019_GSM3529865_P0PM_2_S1_P0_eHcn4_2_ATACseq_SRR8368606_peak_110994	54	.	4.04054	7.2553	5.488	201
chr6	146856631	146857018	GSE124336_Fernandez_2019_GSM3529865_P0PM_2_S1_P0_eHcn4_2_ATACseq_SRR8368606_peak_110995	93	.	5.22893	11.2437	9.36183	210
chr6	146857306	146858057	GSE124336_Fernandez_2019_GSM3529865_P0PM_2_S1_P0_eHcn4_2_ATACseq_SRR8368606_peak_110996	716	.	18.0636	74.1827	71.6075	278
chr6	146874680	146875025	GSE124336_Fernandez_2019_GSM3529865_P0PM_2_S1_P0_eHcn4_2_ATACseq_SRR8368606_peak_110997	146	.	6.65501	16.6543	14.6607	87
chr6	146877384	146878573	GSE124336_Fernandez_2019_GSM3529865_P0PM_2_S1_P0_eHcn4_2_ATACseq_SRR8368606_peak_110998	370	.	11.6463	39.3471	37.0605	328
chr6	146879068	146879258	GSE124336_Fernandez_2019_GSM3529865_P0PM_2_S1_P0_eHcn4_2_ATACseq_SRR8368606_peak_110999	119	.	5.94197	13.873	11.9327	48
chr6	146880835	146881167	GSE124336_Fernandez_2019_GSM3529865_P0PM_2_S1_P0_eHcn4_2_ATACseq_SRR8368606_peak_111000	165	.	7.13036	18.5849	16.5581	227
chr6	146882079	146882475	GSE124336_Fernandez_2019_GSM3529865_P0PM_2_S1_P0_eHcn4_2_ATACseq_SRR8368606_peak_111001	85	.	4.99126	10.4043	8.54336	247
chr6	146882634	146882840	GSE124336_Fernandez_2019_GSM3529865_P0PM_2_S1_P0_eHcn4_2_ATACseq_SRR8368606_peak_111002	77	.	4.75358	9.58475	7.74564	82
chr6	146884827	146885165	GSE124336_Fernandez_2019_GSM3529865_P0PM_2_S1_P0_eHcn4_2_ATACseq_SRR8368606_peak_111003	77	.	4.75358	9.58475	7.74564	219
chr6	146887955	146890479	GSE124336_Fernandez_2019_GSM3529865_P0PM_2_S1_P0_eHcn4_2_ATACseq_SRR8368606_peak_111004	1619	.	32.3243	165.11	161.953	583
chr6	146890682	146891062	GSE124336_Fernandez_2019_GSM3529865_P0PM_2_S1_P0_eHcn4_2_ATACseq_SRR8368606_peak_111005	110	.	5.70429	12.9788	11.0573	119
chr6	146898500	146898691	GSE124336_Fernandez_2019_GSM3529865_P0PM_2_S1_P0_eHcn4_2_ATACseq_SRR8368606_peak_111006	34	.	3.3275	5.14468	3.46197	187
chr6	146899275	146899492	GSE124336_Fernandez_2019_GSM3529865_P0PM_2_S1_P0_eHcn4_2_ATACseq_SRR8368606_peak_111007	47	.	3.80286	6.52563	4.78483	162
chr6	146899679	146899899	GSE124336_Fernandez_2019_GSM3529865_P0PM_2_S1_P0_eHcn4_2_ATACseq_SRR8368606_peak_111008	93	.	5.22893	11.2437	9.36183	77
chr6	146906143	146906661	GSE124336_Fernandez_2019_GSM3529865_P0PM_2_S1_P0_eHcn4_2_ATACseq_SRR8368606_peak_111009	119	.	5.94197	13.873	11.9327	78
chr6	146907252	146908016	GSE124336_Fernandez_2019_GSM3529865_P0PM_2_S1_P0_eHcn4_2_ATACseq_SRR8368606_peak_111010	236	.	8.79412	25.766	23.6337	626
chr6	146908765	146908953	GSE124336_Fernandez_2019_GSM3529865_P0PM_2_S1_P0_eHcn4_2_ATACseq_SRR8368606_peak_111011	137	.	6.41733	15.7114	13.7351	105
chr6	146912045	146912174	GSE124336_Fernandez_2019_GSM3529865_P0PM_2_S1_P0_eHcn4_2_ATACseq_SRR8368606_peak_111012	69	.	4.5159	8.78605	6.9696	76
chr6	146912864	146913727	GSE124336_Fernandez_2019_GSM3529865_P0PM_2_S1_P0_eHcn4_2_ATACseq_SRR8368606_peak_111013	467	.	13.5477	49.1256	46.7471	531
chr6	146914691	146914939	GSE124336_Fernandez_2019_GSM3529865_P0PM_2_S1_P0_eHcn4_2_ATACseq_SRR8368606_peak_111014	41	.	3.56518	5.82158	4.10883	193
chr6	146915648	146916115	GSE124336_Fernandez_2019_GSM3529865_P0PM_2_S1_P0_eHcn4_2_ATACseq_SRR8368606_peak_111015	455	.	13.31	47.8754	45.508	237
chr6	146917548	146917856	GSE124336_Fernandez_2019_GSM3529865_P0PM_2_S1_P0_eHcn4_2_ATACseq_SRR8368606_peak_111016	34	.	3.3275	5.14468	3.46197	112
chr6	146918269	146918489	GSE124336_Fernandez_2019_GSM3529865_P0PM_2_S1_P0_eHcn4_2_ATACseq_SRR8368606_peak_111017	41	.	3.56518	5.82158	4.10883	56
chr6	146928027	146928456	GSE124336_Fernandez_2019_GSM3529865_P0PM_2_S1_P0_eHcn4_2_ATACseq_SRR8368606_peak_111018	102	.	5.46661	12.1021	10.2001	55
chr6	146936087	146936215	GSE124336_Fernandez_2019_GSM3529865_P0PM_2_S1_P0_eHcn4_2_ATACseq_SRR8368606_peak_111019	93	.	5.22893	11.2437	9.36183	20
chr6	146942095	146942313	GSE124336_Fernandez_2019_GSM3529865_P0PM_2_S1_P0_eHcn4_2_ATACseq_SRR8368606_peak_111020	62	.	4.27822	8.00919	6.21666	25
chr6	146944657	146945597	GSE124336_Fernandez_2019_GSM3529865_P0PM_2_S1_P0_eHcn4_2_ATACseq_SRR8368606_peak_111021	110	.	5.70429	12.9788	11.0573	446
chr6	146946250	146946813	GSE124336_Fernandez_2019_GSM3529865_P0PM_2_S1_P0_eHcn4_2_ATACseq_SRR8368606_peak_111022	119	.	5.94197	13.873	11.9327	178
chr6	146949628	146950128	GSE124336_Fernandez_2019_GSM3529865_P0PM_2_S1_P0_eHcn4_2_ATACseq_SRR8368606_peak_111023	268	.	9.50715	29.0234	26.85	296
chr6	146955585	146956244	GSE124336_Fernandez_2019_GSM3529865_P0PM_2_S1_P0_eHcn4_2_ATACseq_SRR8368606_peak_111024	729	.	18.3013	75.5633	72.9782	396
chr6	146960019	146960223	GSE124336_Fernandez_2019_GSM3529865_P0PM_2_S1_P0_eHcn4_2_ATACseq_SRR8368606_peak_111025	69	.	4.5159	8.78605	6.9696	57
chr6	146960858	146962302	GSE124336_Fernandez_2019_GSM3529865_P0PM_2_S1_P0_eHcn4_2_ATACseq_SRR8368606_peak_111026	621	.	16.3998	64.6817	62.1764	1111
chr6	146962655	146962833	GSE124336_Fernandez_2019_GSM3529865_P0PM_2_S1_P0_eHcn4_2_ATACseq_SRR8368606_peak_111027	28	.	3.08982	4.49666	2.84628	147
chr6	146966362	146966868	GSE124336_Fernandez_2019_GSM3529865_P0PM_2_S1_P0_eHcn4_2_ATACseq_SRR8368606_peak_111028	156	.	6.89269	17.6123	15.6019	331
chr6	146972177	146972483	GSE124336_Fernandez_2019_GSM3529865_P0PM_2_S1_P0_eHcn4_2_ATACseq_SRR8368606_peak_111029	41	.	3.56518	5.82158	4.10883	268
chr6	146975987	146977009	GSE124336_Fernandez_2019_GSM3529865_P0PM_2_S1_P0_eHcn4_2_ATACseq_SRR8368606_peak_111030	110	.	5.70429	12.9788	11.0573	594
chr6	146978904	146980704	GSE124336_Fernandez_2019_GSM3529865_P0PM_2_S1_P0_eHcn4_2_ATACseq_SRR8368606_peak_111031	492	.	14.0231	51.6484	49.248	719
chr6	146987170	146987381	GSE124336_Fernandez_2019_GSM3529865_P0PM_2_S1_P0_eHcn4_2_ATACseq_SRR8368606_peak_111032	110	.	5.70429	12.9788	11.0573	141
chr6	146989484	146989954	GSE124336_Fernandez_2019_GSM3529865_P0PM_2_S1_P0_eHcn4_2_ATACseq_SRR8368606_peak_111033	128	.	6.17965	14.7841	12.8255	173
chr6	146992096	146993460	GSE124336_Fernandez_2019_GSM3529865_P0PM_2_S1_P0_eHcn4_2_ATACseq_SRR8368606_peak_111034	716	.	18.0636	74.1827	71.6075	1057
chr6	146994213	146994568	GSE124336_Fernandez_2019_GSM3529865_P0PM_2_S1_P0_eHcn4_2_ATACseq_SRR8368606_peak_111035	312	.	10.4579	33.515	31.2897	236
chr6	147011283	147011614	GSE124336_Fernandez_2019_GSM3529865_P0PM_2_S1_P0_eHcn4_2_ATACseq_SRR8368606_peak_111036	34	.	3.3275	5.14468	3.46197	133
chr6	147011956	147012286	GSE124336_Fernandez_2019_GSM3529865_P0PM_2_S1_P0_eHcn4_2_ATACseq_SRR8368606_peak_111037	215	.	8.31876	23.6516	21.5481	186
chr6	147022329	147023417	GSE124336_Fernandez_2019_GSM3529865_P0PM_2_S1_P0_eHcn4_2_ATACseq_SRR8368606_peak_111038	236	.	8.79412	25.766	23.6337	179
chr6	147029585	147030203	GSE124336_Fernandez_2019_GSM3529865_P0PM_2_S1_P0_eHcn4_2_ATACseq_SRR8368606_peak_111039	985	.	22.5795	101.308	98.5508	284
chr6	147042447	147043680	GSE124336_Fernandez_2019_GSM3529865_P0PM_2_S1_P0_eHcn4_2_ATACseq_SRR8368606_peak_111040	1999	.	37.7909	203.376	199.963	340
chr6	147043828	147044056	GSE124336_Fernandez_2019_GSM3529865_P0PM_2_S1_P0_eHcn4_2_ATACseq_SRR8368606_peak_111041	34	.	3.3275	5.14468	3.46197	54
chr6	147057976	147058477	GSE124336_Fernandez_2019_GSM3529865_P0PM_2_S1_P0_eHcn4_2_ATACseq_SRR8368606_peak_111042	165	.	7.13036	18.5849	16.5581	271
chr6	147086742	147087252	GSE124336_Fernandez_2019_GSM3529865_P0PM_2_S1_P0_eHcn4_2_ATACseq_SRR8368606_peak_111043	110	.	5.70429	12.9788	11.0573	171
chr6	147090950	147092600	GSE124336_Fernandez_2019_GSM3529865_P0PM_2_S1_P0_eHcn4_2_ATACseq_SRR8368606_peak_111044	1179	.	25.6693	120.838	117.958	580
chr6	147116485	147116860	GSE124336_Fernandez_2019_GSM3529865_P0PM_2_S1_P0_eHcn4_2_ATACseq_SRR8368606_peak_111045	290	.	9.98251	31.2488	29.0492	298
chr6	147121380	147121613	GSE124336_Fernandez_2019_GSM3529865_P0PM_2_S1_P0_eHcn4_2_ATACseq_SRR8368606_peak_111046	137	.	6.41733	15.7114	13.7351	87
chr6	147138069	147138531	GSE124336_Fernandez_2019_GSM3529865_P0PM_2_S1_P0_eHcn4_2_ATACseq_SRR8368606_peak_111047	165	.	7.13036	18.5849	16.5581	386
chr6	147145143	147145947	GSE124336_Fernandez_2019_GSM3529865_P0PM_2_S1_P0_eHcn4_2_ATACseq_SRR8368606_peak_111048	1491	.	30.4229	152.181	149.106	375
chr6	147210479	147210677	GSE124336_Fernandez_2019_GSM3529865_P0PM_2_S1_P0_eHcn4_2_ATACseq_SRR8368606_peak_111049	62	.	4.27822	8.00919	6.21666	47
chr6	147240315	147240625	GSE124336_Fernandez_2019_GSM3529865_P0PM_2_S1_P0_eHcn4_2_ATACseq_SRR8368606_peak_111050	324	.	10.6955	34.6628	32.425	61
chr6	147263322	147264458	GSE124336_Fernandez_2019_GSM3529865_P0PM_2_S1_P0_eHcn4_2_ATACseq_SRR8368606_peak_111051	430	.	12.8347	45.3982	43.0534	804
chr6	147268484	147268754	GSE124336_Fernandez_2019_GSM3529865_P0PM_2_S1_P0_eHcn4_2_ATACseq_SRR8368606_peak_111052	195	.	7.8434	21.5859	19.512	101
chr6	147274886	147275022	GSE124336_Fernandez_2019_GSM3529865_P0PM_2_S1_P0_eHcn4_2_ATACseq_SRR8368606_peak_111053	28	.	3.08982	4.49666	2.84628	105
chr6	147310113	147310461	GSE124336_Fernandez_2019_GSM3529865_P0PM_2_S1_P0_eHcn4_2_ATACseq_SRR8368606_peak_111054	110	.	5.70429	12.9788	11.0573	189
chr6	147475623	147476924	GSE124336_Fernandez_2019_GSM3529865_P0PM_2_S1_P0_eHcn4_2_ATACseq_SRR8368606_peak_111055	1555	.	31.3736	158.619	155.504	639
chr6	147501133	147501961	GSE124336_Fernandez_2019_GSM3529865_P0PM_2_S1_P0_eHcn4_2_ATACseq_SRR8368606_peak_111056	1059	.	23.7679	108.734	105.93	476
chr6	147505964	147507197	GSE124336_Fernandez_2019_GSM3529865_P0PM_2_S1_P0_eHcn4_2_ATACseq_SRR8368606_peak_111057	970	.	22.3418	99.8365	97.0885	378
chr6	147590018	147590219	GSE124336_Fernandez_2019_GSM3529865_P0PM_2_S1_P0_eHcn4_2_ATACseq_SRR8368606_peak_111058	41	.	3.56518	5.82158	4.10883	106
chr6	147607610	147607870	GSE124336_Fernandez_2019_GSM3529865_P0PM_2_S1_P0_eHcn4_2_ATACseq_SRR8368606_peak_111059	69	.	4.5159	8.78605	6.9696	118
chr6	147609201	147609343	GSE124336_Fernandez_2019_GSM3529865_P0PM_2_S1_P0_eHcn4_2_ATACseq_SRR8368606_peak_111060	28	.	3.08982	4.49666	2.84628	32
chr6	147609838	147609962	GSE124336_Fernandez_2019_GSM3529865_P0PM_2_S1_P0_eHcn4_2_ATACseq_SRR8368606_peak_111061	34	.	3.3275	5.14468	3.46197	77
chr6	147623217	147623730	GSE124336_Fernandez_2019_GSM3529865_P0PM_2_S1_P0_eHcn4_2_ATACseq_SRR8368606_peak_111062	85	.	4.99126	10.4043	8.54336	155
chr6	147718164	147718627	GSE124336_Fernandez_2019_GSM3529865_P0PM_2_S1_P0_eHcn4_2_ATACseq_SRR8368606_peak_111063	93	.	5.22893	11.2437	9.36183	309
chr6	147729740	147729866	GSE124336_Fernandez_2019_GSM3529865_P0PM_2_S1_P0_eHcn4_2_ATACseq_SRR8368606_peak_111064	62	.	4.27822	8.00919	6.21666	67
chr6	147740715	147740870	GSE124336_Fernandez_2019_GSM3529865_P0PM_2_S1_P0_eHcn4_2_ATACseq_SRR8368606_peak_111065	41	.	3.56518	5.82158	4.10883	15
chr6	147810802	147810971	GSE124336_Fernandez_2019_GSM3529865_P0PM_2_S1_P0_eHcn4_2_ATACseq_SRR8368606_peak_111066	93	.	5.22893	11.2437	9.36183	85
chr6	147939143	147939666	GSE124336_Fernandez_2019_GSM3529865_P0PM_2_S1_P0_eHcn4_2_ATACseq_SRR8368606_peak_111067	595	.	15.9245	62.022	59.5372	302
chr6	147940867	147941268	GSE124336_Fernandez_2019_GSM3529865_P0PM_2_S1_P0_eHcn4_2_ATACseq_SRR8368606_peak_111068	246	.	9.0318	26.8407	24.6944	266
chr6	147951735	147951995	GSE124336_Fernandez_2019_GSM3529865_P0PM_2_S1_P0_eHcn4_2_ATACseq_SRR8368606_peak_111069	185	.	7.60572	20.5721	18.5136	97
chr6	148001175	148001299	GSE124336_Fernandez_2019_GSM3529865_P0PM_2_S1_P0_eHcn4_2_ATACseq_SRR8368606_peak_111070	62	.	4.27822	8.00919	6.21666	88
chr6	148116247	148116876	GSE124336_Fernandez_2019_GSM3529865_P0PM_2_S1_P0_eHcn4_2_ATACseq_SRR8368606_peak_111071	430	.	12.8347	45.3982	43.0534	354
chr6	148117035	148117184	GSE124336_Fernandez_2019_GSM3529865_P0PM_2_S1_P0_eHcn4_2_ATACseq_SRR8368606_peak_111072	110	.	5.70429	12.9788	11.0573	51
chr6	148120227	148120364	GSE124336_Fernandez_2019_GSM3529865_P0PM_2_S1_P0_eHcn4_2_ATACseq_SRR8368606_peak_111073	54	.	4.04054	7.2553	5.488	75
chr6	148135962	148136269	GSE124336_Fernandez_2019_GSM3529865_P0PM_2_S1_P0_eHcn4_2_ATACseq_SRR8368606_peak_111074	382	.	11.8839	40.5405	38.242	199
chr6	148211432	148212785	GSE124336_Fernandez_2019_GSM3529865_P0PM_2_S1_P0_eHcn4_2_ATACseq_SRR8368606_peak_111075	3327	.	55.6168	337.304	332.711	649
chr6	148214920	148215266	GSE124336_Fernandez_2019_GSM3529865_P0PM_2_S1_P0_eHcn4_2_ATACseq_SRR8368606_peak_111076	370	.	11.6463	39.3471	37.0605	75
chr6	148232713	148233063	GSE124336_Fernandez_2019_GSM3529865_P0PM_2_S1_P0_eHcn4_2_ATACseq_SRR8368606_peak_111077	93	.	5.22893	11.2437	9.36183	91
chr6	148237342	148237950	GSE124336_Fernandez_2019_GSM3529865_P0PM_2_S1_P0_eHcn4_2_ATACseq_SRR8368606_peak_111078	93	.	5.22893	11.2437	9.36183	195
chr6	148248723	148249033	GSE124336_Fernandez_2019_GSM3529865_P0PM_2_S1_P0_eHcn4_2_ATACseq_SRR8368606_peak_111079	215	.	8.31876	23.6516	21.5481	45
chr6	148310907	148311143	GSE124336_Fernandez_2019_GSM3529865_P0PM_2_S1_P0_eHcn4_2_ATACseq_SRR8368606_peak_111080	34	.	3.3275	5.14468	3.46197	144
chr6	148328283	148328541	GSE124336_Fernandez_2019_GSM3529865_P0PM_2_S1_P0_eHcn4_2_ATACseq_SRR8368606_peak_111081	137	.	6.41733	15.7114	13.7351	80
chr6	148328816	148329234	GSE124336_Fernandez_2019_GSM3529865_P0PM_2_S1_P0_eHcn4_2_ATACseq_SRR8368606_peak_111082	595	.	15.9245	62.022	59.5372	293
chr6	148354407	148355056	GSE124336_Fernandez_2019_GSM3529865_P0PM_2_S1_P0_eHcn4_2_ATACseq_SRR8368606_peak_111083	382	.	11.8839	40.5405	38.242	257
chr6	148360481	148361002	GSE124336_Fernandez_2019_GSM3529865_P0PM_2_S1_P0_eHcn4_2_ATACseq_SRR8368606_peak_111084	205	.	8.08108	22.6125	20.5237	116
chr6	148384235	148384934	GSE124336_Fernandez_2019_GSM3529865_P0PM_2_S1_P0_eHcn4_2_ATACseq_SRR8368606_peak_111085	855	.	20.4404	88.2322	85.5603	436
chr6	148390587	148391562	GSE124336_Fernandez_2019_GSM3529865_P0PM_2_S1_P0_eHcn4_2_ATACseq_SRR8368606_peak_111086	556	.	15.2114	58.081	55.6272	209
chr6	148391745	148391892	GSE124336_Fernandez_2019_GSM3529865_P0PM_2_S1_P0_eHcn4_2_ATACseq_SRR8368606_peak_111087	28	.	3.08982	4.49666	2.84628	48
chr6	148398847	148399384	GSE124336_Fernandez_2019_GSM3529865_P0PM_2_S1_P0_eHcn4_2_ATACseq_SRR8368606_peak_111088	442	.	13.0723	46.6329	44.2768	258
chr6	148404485	148404877	GSE124336_Fernandez_2019_GSM3529865_P0PM_2_S1_P0_eHcn4_2_ATACseq_SRR8368606_peak_111089	595	.	15.9245	62.022	59.5372	232
chr6	148405747	148405872	GSE124336_Fernandez_2019_GSM3529865_P0PM_2_S1_P0_eHcn4_2_ATACseq_SRR8368606_peak_111090	28	.	3.08982	4.49666	2.84628	38
chr6	148421646	148421886	GSE124336_Fernandez_2019_GSM3529865_P0PM_2_S1_P0_eHcn4_2_ATACseq_SRR8368606_peak_111091	85	.	4.99126	10.4043	8.54336	148
chr6	148430209	148430694	GSE124336_Fernandez_2019_GSM3529865_P0PM_2_S1_P0_eHcn4_2_ATACseq_SRR8368606_peak_111092	743	.	18.5389	76.9494	74.3545	152
chr6	148432560	148432707	GSE124336_Fernandez_2019_GSM3529865_P0PM_2_S1_P0_eHcn4_2_ATACseq_SRR8368606_peak_111093	34	.	3.3275	5.14468	3.46197	84
chr6	148436549	148436885	GSE124336_Fernandez_2019_GSM3529865_P0PM_2_S1_P0_eHcn4_2_ATACseq_SRR8368606_peak_111094	69	.	4.5159	8.78605	6.9696	247
chr6	148437356	148437802	GSE124336_Fernandez_2019_GSM3529865_P0PM_2_S1_P0_eHcn4_2_ATACseq_SRR8368606_peak_111095	185	.	7.60572	20.5721	18.5136	103
chr6	148437934	148438612	GSE124336_Fernandez_2019_GSM3529865_P0PM_2_S1_P0_eHcn4_2_ATACseq_SRR8368606_peak_111096	93	.	5.22893	11.2437	9.36183	243
chr6	148438974	148439864	GSE124336_Fernandez_2019_GSM3529865_P0PM_2_S1_P0_eHcn4_2_ATACseq_SRR8368606_peak_111097	941	.	21.8665	96.9069	94.1777	296
chr6	148441864	148445098	GSE124336_Fernandez_2019_GSM3529865_P0PM_2_S1_P0_eHcn4_2_ATACseq_SRR8368606_peak_111098	985	.	22.5795	101.308	98.5508	2565
chr6	148467992	148468312	GSE124336_Fernandez_2019_GSM3529865_P0PM_2_S1_P0_eHcn4_2_ATACseq_SRR8368606_peak_111099	370	.	11.6463	39.3471	37.0605	86
chr6	148500077	148501275	GSE124336_Fernandez_2019_GSM3529865_P0PM_2_S1_P0_eHcn4_2_ATACseq_SRR8368606_peak_111100	467	.	13.5477	49.1256	46.7471	378
chr6	148522786	148523311	GSE124336_Fernandez_2019_GSM3529865_P0PM_2_S1_P0_eHcn4_2_ATACseq_SRR8368606_peak_111101	279	.	9.74483	30.1309	27.9443	247
chr6	148539347	148539520	GSE124336_Fernandez_2019_GSM3529865_P0PM_2_S1_P0_eHcn4_2_ATACseq_SRR8368606_peak_111102	28	.	3.08982	4.49666	2.84628	61
chr6	148548297	148548843	GSE124336_Fernandez_2019_GSM3529865_P0PM_2_S1_P0_eHcn4_2_ATACseq_SRR8368606_peak_111103	394	.	12.1216	41.7425	39.4322	282
chr6	148551262	148551734	GSE124336_Fernandez_2019_GSM3529865_P0PM_2_S1_P0_eHcn4_2_ATACseq_SRR8368606_peak_111104	69	.	4.5159	8.78605	6.9696	76
chr6	148553448	148554349	GSE124336_Fernandez_2019_GSM3529865_P0PM_2_S1_P0_eHcn4_2_ATACseq_SRR8368606_peak_111105	358	.	11.4086	38.1624	35.8878	373
chr6	148555514	148557013	GSE124336_Fernandez_2019_GSM3529865_P0PM_2_S1_P0_eHcn4_2_ATACseq_SRR8368606_peak_111106	1882	.	36.1272	191.567	188.237	1153
chr6	148598812	148598949	GSE124336_Fernandez_2019_GSM3529865_P0PM_2_S1_P0_eHcn4_2_ATACseq_SRR8368606_peak_111107	17	.	2.61447	3.29538	1.71834	19
chr6	148620066	148620421	GSE124336_Fernandez_2019_GSM3529865_P0PM_2_S1_P0_eHcn4_2_ATACseq_SRR8368606_peak_111108	257	.	9.26947	27.9265	25.7666	179
chr6	148658091	148658407	GSE124336_Fernandez_2019_GSM3529865_P0PM_2_S1_P0_eHcn4_2_ATACseq_SRR8368606_peak_111109	185	.	7.60572	20.5721	18.5136	204
chr6	148687886	148688033	GSE124336_Fernandez_2019_GSM3529865_P0PM_2_S1_P0_eHcn4_2_ATACseq_SRR8368606_peak_111110	185	.	7.60572	20.5721	18.5136	63
chr6	148751518	148751803	GSE124336_Fernandez_2019_GSM3529865_P0PM_2_S1_P0_eHcn4_2_ATACseq_SRR8368606_peak_111111	102	.	5.46661	12.1021	10.2001	52
chr6	148788937	148789589	GSE124336_Fernandez_2019_GSM3529865_P0PM_2_S1_P0_eHcn4_2_ATACseq_SRR8368606_peak_111112	530	.	14.7361	55.487	53.0544	499
chr6	148795222	148795622	GSE124336_Fernandez_2019_GSM3529865_P0PM_2_S1_P0_eHcn4_2_ATACseq_SRR8368606_peak_111113	301	.	10.2202	32.3769	30.1644	98
chr6	148830624	148831939	GSE124336_Fernandez_2019_GSM3529865_P0PM_2_S1_P0_eHcn4_2_ATACseq_SRR8368606_peak_111114	1949	.	37.0779	198.298	194.922	964
chr6	148895034	148896721	GSE124336_Fernandez_2019_GSM3529865_P0PM_2_S1_P0_eHcn4_2_ATACseq_SRR8368606_peak_111115	2237	.	41.1184	227.389	223.796	1173
chr6	148914031	148914394	GSE124336_Fernandez_2019_GSM3529865_P0PM_2_S1_P0_eHcn4_2_ATACseq_SRR8368606_peak_111116	236	.	8.79412	25.766	23.6337	94
chr6	148944431	148947037	GSE124336_Fernandez_2019_GSM3529865_P0PM_2_S1_P0_eHcn4_2_ATACseq_SRR8368606_peak_111117	1865	.	35.8895	189.891	186.572	2096
chr6	148993735	148994025	GSE124336_Fernandez_2019_GSM3529865_P0PM_2_S1_P0_eHcn4_2_ATACseq_SRR8368606_peak_111118	146	.	6.65501	16.6543	14.6607	191
chr6	149057946	149058167	GSE124336_Fernandez_2019_GSM3529865_P0PM_2_S1_P0_eHcn4_2_ATACseq_SRR8368606_peak_111119	77	.	4.75358	9.58475	7.74564	36
chr6	149063489	149064145	GSE124336_Fernandez_2019_GSM3529865_P0PM_2_S1_P0_eHcn4_2_ATACseq_SRR8368606_peak_111120	102	.	5.46661	12.1021	10.2001	465
chr6	149072917	149073180	GSE124336_Fernandez_2019_GSM3529865_P0PM_2_S1_P0_eHcn4_2_ATACseq_SRR8368606_peak_111121	110	.	5.70429	12.9788	11.0573	220
chr6	149073528	149073713	GSE124336_Fernandez_2019_GSM3529865_P0PM_2_S1_P0_eHcn4_2_ATACseq_SRR8368606_peak_111122	28	.	3.08982	4.49666	2.84628	181
chr6	149074005	149074370	GSE124336_Fernandez_2019_GSM3529865_P0PM_2_S1_P0_eHcn4_2_ATACseq_SRR8368606_peak_111123	85	.	4.99126	10.4043	8.54336	58
chr6	149093575	149093837	GSE124336_Fernandez_2019_GSM3529865_P0PM_2_S1_P0_eHcn4_2_ATACseq_SRR8368606_peak_111124	85	.	4.99126	10.4043	8.54336	47
chr6	149094814	149095119	GSE124336_Fernandez_2019_GSM3529865_P0PM_2_S1_P0_eHcn4_2_ATACseq_SRR8368606_peak_111125	85	.	4.99126	10.4043	8.54336	267
chr6	149100305	149102153	GSE124336_Fernandez_2019_GSM3529865_P0PM_2_S1_P0_eHcn4_2_ATACseq_SRR8368606_peak_111126	1029	.	23.2925	105.751	102.965	1407
chr6	149119914	149120194	GSE124336_Fernandez_2019_GSM3529865_P0PM_2_S1_P0_eHcn4_2_ATACseq_SRR8368606_peak_111127	301	.	10.2202	32.3769	30.1644	140
chr6	149132405	149132577	GSE124336_Fernandez_2019_GSM3529865_P0PM_2_S1_P0_eHcn4_2_ATACseq_SRR8368606_peak_111128	301	.	10.2202	32.3769	30.1644	100
chr6	149134409	149134605	GSE124336_Fernandez_2019_GSM3529865_P0PM_2_S1_P0_eHcn4_2_ATACseq_SRR8368606_peak_111129	22	.	2.85215	3.87949	2.26414	168
chr6	149141233	149142177	GSE124336_Fernandez_2019_GSM3529865_P0PM_2_S1_P0_eHcn4_2_ATACseq_SRR8368606_peak_111130	1210	.	26.1447	123.905	121.006	295
chr6	149154334	149154498	GSE124336_Fernandez_2019_GSM3529865_P0PM_2_S1_P0_eHcn4_2_ATACseq_SRR8368606_peak_111131	34	.	3.3275	5.14468	3.46197	92
chr6	149167042	149167339	GSE124336_Fernandez_2019_GSM3529865_P0PM_2_S1_P0_eHcn4_2_ATACseq_SRR8368606_peak_111132	146	.	6.65501	16.6543	14.6607	237
chr6	149173833	149174549	GSE124336_Fernandez_2019_GSM3529865_P0PM_2_S1_P0_eHcn4_2_ATACseq_SRR8368606_peak_111133	137	.	6.41733	15.7114	13.7351	491
chr6	149174908	149175676	GSE124336_Fernandez_2019_GSM3529865_P0PM_2_S1_P0_eHcn4_2_ATACseq_SRR8368606_peak_111134	279	.	9.74483	30.1309	27.9443	510
chr6	149188057	149189274	GSE124336_Fernandez_2019_GSM3529865_P0PM_2_S1_P0_eHcn4_2_ATACseq_SRR8368606_peak_111135	2853	.	49.4372	289.49	285.343	744
chr6	149238484	149238671	GSE124336_Fernandez_2019_GSM3529865_P0PM_2_S1_P0_eHcn4_2_ATACseq_SRR8368606_peak_111136	34	.	3.3275	5.14468	3.46197	106
chr6	149309142	149310070	GSE124336_Fernandez_2019_GSM3529865_P0PM_2_S1_P0_eHcn4_2_ATACseq_SRR8368606_peak_111137	2763	.	48.2488	280.451	276.39	330
chr6	149323760	149324105	GSE124336_Fernandez_2019_GSM3529865_P0PM_2_S1_P0_eHcn4_2_ATACseq_SRR8368606_peak_111138	62	.	4.27822	8.00919	6.21666	250
chr6	149343918	149344141	GSE124336_Fernandez_2019_GSM3529865_P0PM_2_S1_P0_eHcn4_2_ATACseq_SRR8368606_peak_111139	236	.	8.79412	25.766	23.6337	77
chr6	149375275	149375583	GSE124336_Fernandez_2019_GSM3529865_P0PM_2_S1_P0_eHcn4_2_ATACseq_SRR8368606_peak_111140	406	.	12.3593	42.9528	40.6309	56
chr6	149408708	149409854	GSE124336_Fernandez_2019_GSM3529865_P0PM_2_S1_P0_eHcn4_2_ATACseq_SRR8368606_peak_111141	1865	.	35.8895	189.891	186.572	376
chr6	149565797	149566463	GSE124336_Fernandez_2019_GSM3529865_P0PM_2_S1_P0_eHcn4_2_ATACseq_SRR8368606_peak_111142	215	.	8.31876	23.6516	21.5481	224
chr7	3222081	3222376	GSE124336_Fernandez_2019_GSM3529865_P0PM_2_S1_P0_eHcn4_2_ATACseq_SRR8368606_peak_111143	185	.	7.60572	20.5721	18.5136	5
chr7	3264558	3265180	GSE124336_Fernandez_2019_GSM3529865_P0PM_2_S1_P0_eHcn4_2_ATACseq_SRR8368606_peak_111144	128	.	6.17965	14.7841	12.8255	244
chr7	3280347	3281005	GSE124336_Fernandez_2019_GSM3529865_P0PM_2_S1_P0_eHcn4_2_ATACseq_SRR8368606_peak_111145	729	.	18.3013	75.5633	72.9782	385
chr7	3288850	3291605	GSE124336_Fernandez_2019_GSM3529865_P0PM_2_S1_P0_eHcn4_2_ATACseq_SRR8368606_peak_111146	2533	.	45.159	257.203	253.36	1607
chr7	3292286	3293331	GSE124336_Fernandez_2019_GSM3529865_P0PM_2_S1_P0_eHcn4_2_ATACseq_SRR8368606_peak_111147	2551	.	45.3967	258.978	255.119	680
chr7	3293504	3293786	GSE124336_Fernandez_2019_GSM3529865_P0PM_2_S1_P0_eHcn4_2_ATACseq_SRR8368606_peak_111148	62	.	4.27822	8.00919	6.21666	137
chr7	3298319	3299111	GSE124336_Fernandez_2019_GSM3529865_P0PM_2_S1_P0_eHcn4_2_ATACseq_SRR8368606_peak_111149	430	.	12.8347	45.3982	43.0534	388
chr7	3300888	3301022	GSE124336_Fernandez_2019_GSM3529865_P0PM_2_S1_P0_eHcn4_2_ATACseq_SRR8368606_peak_111150	34	.	3.3275	5.14468	3.46197	74
chr7	3301524	3303985	GSE124336_Fernandez_2019_GSM3529865_P0PM_2_S1_P0_eHcn4_2_ATACseq_SRR8368606_peak_111151	635	.	16.6375	66.021	63.5056	614
chr7	3330263	3330584	GSE124336_Fernandez_2019_GSM3529865_P0PM_2_S1_P0_eHcn4_2_ATACseq_SRR8368606_peak_111152	335	.	10.9332	35.8201	33.5699	68
chr7	3331528	3332217	GSE124336_Fernandez_2019_GSM3529865_P0PM_2_S1_P0_eHcn4_2_ATACseq_SRR8368606_peak_111153	517	.	14.4984	54.2004	51.7784	520
chr7	3414837	3415247	GSE124336_Fernandez_2019_GSM3529865_P0PM_2_S1_P0_eHcn4_2_ATACseq_SRR8368606_peak_111154	246	.	9.0318	26.8407	24.6944	220
chr7	3423482	3423926	GSE124336_Fernandez_2019_GSM3529865_P0PM_2_S1_P0_eHcn4_2_ATACseq_SRR8368606_peak_111155	185	.	7.60572	20.5721	18.5136	143
chr7	3448863	3449181	GSE124336_Fernandez_2019_GSM3529865_P0PM_2_S1_P0_eHcn4_2_ATACseq_SRR8368606_peak_111156	246	.	9.0318	26.8407	24.6944	105
chr7	3601311	3601507	GSE124336_Fernandez_2019_GSM3529865_P0PM_2_S1_P0_eHcn4_2_ATACseq_SRR8368606_peak_111157	324	.	10.6955	34.6628	32.425	63
chr7	3606743	3607079	GSE124336_Fernandez_2019_GSM3529865_P0PM_2_S1_P0_eHcn4_2_ATACseq_SRR8368606_peak_111158	530	.	14.7361	55.487	53.0544	278
chr7	3608846	3609537	GSE124336_Fernandez_2019_GSM3529865_P0PM_2_S1_P0_eHcn4_2_ATACseq_SRR8368606_peak_111159	785	.	19.252	81.1409	78.5169	401
chr7	3617002	3618018	GSE124336_Fernandez_2019_GSM3529865_P0PM_2_S1_P0_eHcn4_2_ATACseq_SRR8368606_peak_111160	1982	.	37.5533	201.681	198.28	355
chr7	3629067	3630324	GSE124336_Fernandez_2019_GSM3529865_P0PM_2_S1_P0_eHcn4_2_ATACseq_SRR8368606_peak_111161	1286	.	27.3331	131.64	128.693	615
chr7	3644288	3646168	GSE124336_Fernandez_2019_GSM3529865_P0PM_2_S1_P0_eHcn4_2_ATACseq_SRR8368606_peak_111162	3701	.	60.3704	374.945	370.106	875
chr7	3646305	3646499	GSE124336_Fernandez_2019_GSM3529865_P0PM_2_S1_P0_eHcn4_2_ATACseq_SRR8368606_peak_111163	62	.	4.27822	8.00919	6.21666	95
chr7	3656958	3657306	GSE124336_Fernandez_2019_GSM3529865_P0PM_2_S1_P0_eHcn4_2_ATACseq_SRR8368606_peak_111164	34	.	3.3275	5.14468	3.46197	109
chr7	3664814	3666259	GSE124336_Fernandez_2019_GSM3529865_P0PM_2_S1_P0_eHcn4_2_ATACseq_SRR8368606_peak_111165	3550	.	58.469	359.803	355.041	759
chr7	3674864	3675304	GSE124336_Fernandez_2019_GSM3529865_P0PM_2_S1_P0_eHcn4_2_ATACseq_SRR8368606_peak_111166	635	.	16.6375	66.021	63.5056	195
chr7	3692384	3695178	GSE124336_Fernandez_2019_GSM3529865_P0PM_2_S1_P0_eHcn4_2_ATACseq_SRR8368606_peak_111167	2203	.	40.6431	223.927	220.362	906
chr7	3703617	3704793	GSE124336_Fernandez_2019_GSM3529865_P0PM_2_S1_P0_eHcn4_2_ATACseq_SRR8368606_peak_111168	1982	.	37.5533	201.681	198.28	349
chr7	3706911	3707134	GSE124336_Fernandez_2019_GSM3529865_P0PM_2_S1_P0_eHcn4_2_ATACseq_SRR8368606_peak_111169	17	.	2.61447	3.29538	1.71834	167
chr7	4091192	4091423	GSE124336_Fernandez_2019_GSM3529865_P0PM_2_S1_P0_eHcn4_2_ATACseq_SRR8368606_peak_111170	77	.	4.75358	9.58475	7.74564	155
chr7	4092133	4092279	GSE124336_Fernandez_2019_GSM3529865_P0PM_2_S1_P0_eHcn4_2_ATACseq_SRR8368606_peak_111171	41	.	3.56518	5.82158	4.10883	41
chr7	4110653	4111306	GSE124336_Fernandez_2019_GSM3529865_P0PM_2_S1_P0_eHcn4_2_ATACseq_SRR8368606_peak_111172	205	.	8.08108	22.6125	20.5237	458
chr7	4119382	4119980	GSE124336_Fernandez_2019_GSM3529865_P0PM_2_S1_P0_eHcn4_2_ATACseq_SRR8368606_peak_111173	93	.	5.22893	11.2437	9.36183	71
chr7	4123813	4124207	GSE124336_Fernandez_2019_GSM3529865_P0PM_2_S1_P0_eHcn4_2_ATACseq_SRR8368606_peak_111174	455	.	13.31	47.8754	45.508	214
chr7	4131268	4131429	GSE124336_Fernandez_2019_GSM3529865_P0PM_2_S1_P0_eHcn4_2_ATACseq_SRR8368606_peak_111175	827	.	19.965	85.3802	82.7275	55
chr7	4136447	4137847	GSE124336_Fernandez_2019_GSM3529865_P0PM_2_S1_P0_eHcn4_2_ATACseq_SRR8368606_peak_111176	3345	.	55.8545	339.169	334.56	557
chr7	4145883	4146044	GSE124336_Fernandez_2019_GSM3529865_P0PM_2_S1_P0_eHcn4_2_ATACseq_SRR8368606_peak_111177	257	.	9.26947	27.9265	25.7666	81
chr7	4148634	4150540	GSE124336_Fernandez_2019_GSM3529865_P0PM_2_S1_P0_eHcn4_2_ATACseq_SRR8368606_peak_111178	1587	.	31.849	161.858	158.722	835
chr7	4150774	4151359	GSE124336_Fernandez_2019_GSM3529865_P0PM_2_S1_P0_eHcn4_2_ATACseq_SRR8368606_peak_111179	185	.	7.60572	20.5721	18.5136	325
chr7	4163546	4164033	GSE124336_Fernandez_2019_GSM3529865_P0PM_2_S1_P0_eHcn4_2_ATACseq_SRR8368606_peak_111180	77	.	4.75358	9.58475	7.74564	73
chr7	4164270	4164853	GSE124336_Fernandez_2019_GSM3529865_P0PM_2_S1_P0_eHcn4_2_ATACseq_SRR8368606_peak_111181	268	.	9.50715	29.0234	26.85	326
chr7	4178523	4178717	GSE124336_Fernandez_2019_GSM3529865_P0PM_2_S1_P0_eHcn4_2_ATACseq_SRR8368606_peak_111182	257	.	9.26947	27.9265	25.7666	118
chr7	4427121	4427710	GSE124336_Fernandez_2019_GSM3529865_P0PM_2_S1_P0_eHcn4_2_ATACseq_SRR8368606_peak_111183	1074	.	24.0056	110.232	107.418	278
chr7	4431685	4431829	GSE124336_Fernandez_2019_GSM3529865_P0PM_2_S1_P0_eHcn4_2_ATACseq_SRR8368606_peak_111184	93	.	5.22893	11.2437	9.36183	33
chr7	4445010	4445831	GSE124336_Fernandez_2019_GSM3529865_P0PM_2_S1_P0_eHcn4_2_ATACseq_SRR8368606_peak_111185	2480	.	44.4459	251.892	248.096	633
chr7	4465631	4465782	GSE124336_Fernandez_2019_GSM3529865_P0PM_2_S1_P0_eHcn4_2_ATACseq_SRR8368606_peak_111186	41	.	3.56518	5.82158	4.10883	45
chr7	4471092	4471592	GSE124336_Fernandez_2019_GSM3529865_P0PM_2_S1_P0_eHcn4_2_ATACseq_SRR8368606_peak_111187	1074	.	24.0056	110.232	107.418	226
chr7	4474597	4474765	GSE124336_Fernandez_2019_GSM3529865_P0PM_2_S1_P0_eHcn4_2_ATACseq_SRR8368606_peak_111188	146	.	6.65501	16.6543	14.6607	76
chr7	4477881	4480127	GSE124336_Fernandez_2019_GSM3529865_P0PM_2_S1_P0_eHcn4_2_ATACseq_SRR8368606_peak_111189	2961	.	50.8633	300.405	296.154	612
chr7	4491187	4491578	GSE124336_Fernandez_2019_GSM3529865_P0PM_2_S1_P0_eHcn4_2_ATACseq_SRR8368606_peak_111190	85	.	4.99126	10.4043	8.54336	226
chr7	4492308	4492788	GSE124336_Fernandez_2019_GSM3529865_P0PM_2_S1_P0_eHcn4_2_ATACseq_SRR8368606_peak_111191	47	.	3.80286	6.52563	4.78483	69
chr7	4498200	4498632	GSE124336_Fernandez_2019_GSM3529865_P0PM_2_S1_P0_eHcn4_2_ATACseq_SRR8368606_peak_111192	257	.	9.26947	27.9265	25.7666	241
chr7	4500867	4502439	GSE124336_Fernandez_2019_GSM3529865_P0PM_2_S1_P0_eHcn4_2_ATACseq_SRR8368606_peak_111193	1832	.	35.4141	186.548	183.252	910
chr7	4502796	4502963	GSE124336_Fernandez_2019_GSM3529865_P0PM_2_S1_P0_eHcn4_2_ATACseq_SRR8368606_peak_111194	85	.	4.99126	10.4043	8.54336	120
chr7	4509401	4512105	GSE124336_Fernandez_2019_GSM3529865_P0PM_2_S1_P0_eHcn4_2_ATACseq_SRR8368606_peak_111195	2289	.	41.8315	232.599	228.966	763
chr7	4512985	4519980	GSE124336_Fernandez_2019_GSM3529865_P0PM_2_S1_P0_eHcn4_2_ATACseq_SRR8368606_peak_111196	1603	.	32.0866	163.482	160.336	3664
chr7	4520147	4524802	GSE124336_Fernandez_2019_GSM3529865_P0PM_2_S1_P0_eHcn4_2_ATACseq_SRR8368606_peak_111197	2445	.	43.9706	248.363	244.598	2579
chr7	4526192	4527138	GSE124336_Fernandez_2019_GSM3529865_P0PM_2_S1_P0_eHcn4_2_ATACseq_SRR8368606_peak_111198	1240	.	26.62	126.987	124.069	284
chr7	4532088	4532698	GSE124336_Fernandez_2019_GSM3529865_P0PM_2_S1_P0_eHcn4_2_ATACseq_SRR8368606_peak_111199	1522	.	30.8982	155.394	152.298	478
chr7	4546615	4546855	GSE124336_Fernandez_2019_GSM3529865_P0PM_2_S1_P0_eHcn4_2_ATACseq_SRR8368606_peak_111200	102	.	5.46661	12.1021	10.2001	68
chr7	4556699	4557070	GSE124336_Fernandez_2019_GSM3529865_P0PM_2_S1_P0_eHcn4_2_ATACseq_SRR8368606_peak_111201	661	.	17.1129	68.7178	66.1823	282
chr7	4620088	4620253	GSE124336_Fernandez_2019_GSM3529865_P0PM_2_S1_P0_eHcn4_2_ATACseq_SRR8368606_peak_111202	185	.	7.60572	20.5721	18.5136	65
chr7	4623950	4624144	GSE124336_Fernandez_2019_GSM3529865_P0PM_2_S1_P0_eHcn4_2_ATACseq_SRR8368606_peak_111203	137	.	6.41733	15.7114	13.7351	10
chr7	4644209	4644634	GSE124336_Fernandez_2019_GSM3529865_P0PM_2_S1_P0_eHcn4_2_ATACseq_SRR8368606_peak_111204	62	.	4.27822	8.00919	6.21666	370
chr7	4646984	4648288	GSE124336_Fernandez_2019_GSM3529865_P0PM_2_S1_P0_eHcn4_2_ATACseq_SRR8368606_peak_111205	799	.	19.4897	82.5488	79.9151	491
chr7	4656945	4657102	GSE124336_Fernandez_2019_GSM3529865_P0PM_2_S1_P0_eHcn4_2_ATACseq_SRR8368606_peak_111206	28	.	3.08982	4.49666	2.84628	44
chr7	4657743	4657940	GSE124336_Fernandez_2019_GSM3529865_P0PM_2_S1_P0_eHcn4_2_ATACseq_SRR8368606_peak_111207	128	.	6.17965	14.7841	12.8255	77
chr7	4658315	4659753	GSE124336_Fernandez_2019_GSM3529865_P0PM_2_S1_P0_eHcn4_2_ATACseq_SRR8368606_peak_111208	3290	.	55.1415	333.58	329.018	716
chr7	4671928	4672417	GSE124336_Fernandez_2019_GSM3529865_P0PM_2_S1_P0_eHcn4_2_ATACseq_SRR8368606_peak_111209	467	.	13.5477	49.1256	46.7471	232
chr7	4684412	4685478	GSE124336_Fernandez_2019_GSM3529865_P0PM_2_S1_P0_eHcn4_2_ATACseq_SRR8368606_peak_111210	1982	.	37.5533	201.681	198.28	590
chr7	4690404	4690858	GSE124336_Fernandez_2019_GSM3529865_P0PM_2_S1_P0_eHcn4_2_ATACseq_SRR8368606_peak_111211	205	.	8.08108	22.6125	20.5237	262
chr7	4690997	4691223	GSE124336_Fernandez_2019_GSM3529865_P0PM_2_S1_P0_eHcn4_2_ATACseq_SRR8368606_peak_111212	47	.	3.80286	6.52563	4.78483	70
chr7	4691422	4691899	GSE124336_Fernandez_2019_GSM3529865_P0PM_2_S1_P0_eHcn4_2_ATACseq_SRR8368606_peak_111213	47	.	3.80286	6.52563	4.78483	136
chr7	4739204	4741664	GSE124336_Fernandez_2019_GSM3529865_P0PM_2_S1_P0_eHcn4_2_ATACseq_SRR8368606_peak_111214	3531	.	58.2313	357.918	353.168	685
chr7	4752163	4753415	GSE124336_Fernandez_2019_GSM3529865_P0PM_2_S1_P0_eHcn4_2_ATACseq_SRR8368606_peak_111215	290	.	9.98251	31.2488	29.0492	940
chr7	4776973	4777440	GSE124336_Fernandez_2019_GSM3529865_P0PM_2_S1_P0_eHcn4_2_ATACseq_SRR8368606_peak_111216	93	.	5.22893	11.2437	9.36183	362
chr7	4788800	4790042	GSE124336_Fernandez_2019_GSM3529865_P0PM_2_S1_P0_eHcn4_2_ATACseq_SRR8368606_peak_111217	743	.	18.5389	76.9494	74.3545	379
chr7	4792354	4793346	GSE124336_Fernandez_2019_GSM3529865_P0PM_2_S1_P0_eHcn4_2_ATACseq_SRR8368606_peak_111218	3034	.	51.814	307.722	303.401	516
chr7	4795884	4796415	GSE124336_Fernandez_2019_GSM3529865_P0PM_2_S1_P0_eHcn4_2_ATACseq_SRR8368606_peak_111219	418	.	12.597	44.1715	41.8381	271
chr7	4806798	4806970	GSE124336_Fernandez_2019_GSM3529865_P0PM_2_S1_P0_eHcn4_2_ATACseq_SRR8368606_peak_111220	205	.	8.08108	22.6125	20.5237	52
chr7	4811505	4813243	GSE124336_Fernandez_2019_GSM3529865_P0PM_2_S1_P0_eHcn4_2_ATACseq_SRR8368606_peak_111221	2763	.	48.2488	280.451	276.39	1371
chr7	4836286	4836555	GSE124336_Fernandez_2019_GSM3529865_P0PM_2_S1_P0_eHcn4_2_ATACseq_SRR8368606_peak_111222	225	.	8.55644	24.7029	22.5849	182
chr7	4845045	4845194	GSE124336_Fernandez_2019_GSM3529865_P0PM_2_S1_P0_eHcn4_2_ATACseq_SRR8368606_peak_111223	54	.	4.04054	7.2553	5.488	95
chr7	4863145	4863393	GSE124336_Fernandez_2019_GSM3529865_P0PM_2_S1_P0_eHcn4_2_ATACseq_SRR8368606_peak_111224	146	.	6.65501	16.6543	14.6607	45
chr7	4865165	4865461	GSE124336_Fernandez_2019_GSM3529865_P0PM_2_S1_P0_eHcn4_2_ATACseq_SRR8368606_peak_111225	358	.	11.4086	38.1624	35.8878	71
chr7	4865745	4866588	GSE124336_Fernandez_2019_GSM3529865_P0PM_2_S1_P0_eHcn4_2_ATACseq_SRR8368606_peak_111226	2152	.	39.93	218.754	215.229	553
chr7	4876511	4877764	GSE124336_Fernandez_2019_GSM3529865_P0PM_2_S1_P0_eHcn4_2_ATACseq_SRR8368606_peak_111227	2255	.	41.3561	229.123	225.517	485
chr7	4899134	4900022	GSE124336_Fernandez_2019_GSM3529865_P0PM_2_S1_P0_eHcn4_2_ATACseq_SRR8368606_peak_111228	185	.	7.60572	20.5721	18.5136	324
chr7	4900237	4900799	GSE124336_Fernandez_2019_GSM3529865_P0PM_2_S1_P0_eHcn4_2_ATACseq_SRR8368606_peak_111229	442	.	13.0723	46.6329	44.2768	202
chr7	4901220	4901455	GSE124336_Fernandez_2019_GSM3529865_P0PM_2_S1_P0_eHcn4_2_ATACseq_SRR8368606_peak_111230	93	.	5.22893	11.2437	9.36183	145
chr7	4911643	4911835	GSE124336_Fernandez_2019_GSM3529865_P0PM_2_S1_P0_eHcn4_2_ATACseq_SRR8368606_peak_111231	93	.	5.22893	11.2437	9.36183	117
chr7	4914781	4916216	GSE124336_Fernandez_2019_GSM3529865_P0PM_2_S1_P0_eHcn4_2_ATACseq_SRR8368606_peak_111232	1799	.	34.9388	183.217	179.943	708
chr7	4921107	4921819	GSE124336_Fernandez_2019_GSM3529865_P0PM_2_S1_P0_eHcn4_2_ATACseq_SRR8368606_peak_111233	54	.	4.04054	7.2553	5.488	143
chr7	4922496	4923414	GSE124336_Fernandez_2019_GSM3529865_P0PM_2_S1_P0_eHcn4_2_ATACseq_SRR8368606_peak_111234	394	.	12.1216	41.7425	39.4322	313
chr7	4923692	4924708	GSE124336_Fernandez_2019_GSM3529865_P0PM_2_S1_P0_eHcn4_2_ATACseq_SRR8368606_peak_111235	608	.	16.1622	63.3487	60.8536	432
chr7	4924898	4925205	GSE124336_Fernandez_2019_GSM3529865_P0PM_2_S1_P0_eHcn4_2_ATACseq_SRR8368606_peak_111236	85	.	4.99126	10.4043	8.54336	147
chr7	4925379	4925877	GSE124336_Fernandez_2019_GSM3529865_P0PM_2_S1_P0_eHcn4_2_ATACseq_SRR8368606_peak_111237	195	.	7.8434	21.5859	19.512	309
chr7	4926041	4926352	GSE124336_Fernandez_2019_GSM3529865_P0PM_2_S1_P0_eHcn4_2_ATACseq_SRR8368606_peak_111238	77	.	4.75358	9.58475	7.74564	80
chr7	4938441	4938869	GSE124336_Fernandez_2019_GSM3529865_P0PM_2_S1_P0_eHcn4_2_ATACseq_SRR8368606_peak_111239	467	.	13.5477	49.1256	46.7471	223
chr7	4940103	4940592	GSE124336_Fernandez_2019_GSM3529865_P0PM_2_S1_P0_eHcn4_2_ATACseq_SRR8368606_peak_111240	347	.	11.1709	36.9867	34.7243	255
chr7	4943090	4943868	GSE124336_Fernandez_2019_GSM3529865_P0PM_2_S1_P0_eHcn4_2_ATACseq_SRR8368606_peak_111241	1865	.	35.8895	189.891	186.572	305
chr7	4945889	4946163	GSE124336_Fernandez_2019_GSM3529865_P0PM_2_S1_P0_eHcn4_2_ATACseq_SRR8368606_peak_111242	47	.	3.80286	6.52563	4.78483	150
chr7	4947732	4948151	GSE124336_Fernandez_2019_GSM3529865_P0PM_2_S1_P0_eHcn4_2_ATACseq_SRR8368606_peak_111243	215	.	8.31876	23.6516	21.5481	264
chr7	4948575	4950004	GSE124336_Fernandez_2019_GSM3529865_P0PM_2_S1_P0_eHcn4_2_ATACseq_SRR8368606_peak_111244	185	.	7.60572	20.5721	18.5136	982
chr7	4950782	4951475	GSE124336_Fernandez_2019_GSM3529865_P0PM_2_S1_P0_eHcn4_2_ATACseq_SRR8368606_peak_111245	54	.	4.04054	7.2553	5.488	452
chr7	4953044	4954905	GSE124336_Fernandez_2019_GSM3529865_P0PM_2_S1_P0_eHcn4_2_ATACseq_SRR8368606_peak_111246	3088	.	52.527	313.231	308.857	907
chr7	4956663	4956926	GSE124336_Fernandez_2019_GSM3529865_P0PM_2_S1_P0_eHcn4_2_ATACseq_SRR8368606_peak_111247	77	.	4.75358	9.58475	7.74564	87
chr7	4957067	4958180	GSE124336_Fernandez_2019_GSM3529865_P0PM_2_S1_P0_eHcn4_2_ATACseq_SRR8368606_peak_111248	93	.	5.22893	11.2437	9.36183	566
chr7	4961357	4961635	GSE124336_Fernandez_2019_GSM3529865_P0PM_2_S1_P0_eHcn4_2_ATACseq_SRR8368606_peak_111249	119	.	5.94197	13.873	11.9327	45
chr7	4962891	4963035	GSE124336_Fernandez_2019_GSM3529865_P0PM_2_S1_P0_eHcn4_2_ATACseq_SRR8368606_peak_111250	34	.	3.3275	5.14468	3.46197	7
chr7	4963216	4965192	GSE124336_Fernandez_2019_GSM3529865_P0PM_2_S1_P0_eHcn4_2_ATACseq_SRR8368606_peak_111251	2118	.	39.4547	215.318	211.819	1265
chr7	4965649	4965804	GSE124336_Fernandez_2019_GSM3529865_P0PM_2_S1_P0_eHcn4_2_ATACseq_SRR8368606_peak_111252	22	.	2.85215	3.87949	2.26414	63
chr7	4967705	4968032	GSE124336_Fernandez_2019_GSM3529865_P0PM_2_S1_P0_eHcn4_2_ATACseq_SRR8368606_peak_111253	41	.	3.56518	5.82158	4.10883	138
chr7	4969551	4969701	GSE124336_Fernandez_2019_GSM3529865_P0PM_2_S1_P0_eHcn4_2_ATACseq_SRR8368606_peak_111254	17	.	2.61447	3.29538	1.71834	111
chr7	4970404	4971462	GSE124336_Fernandez_2019_GSM3529865_P0PM_2_S1_P0_eHcn4_2_ATACseq_SRR8368606_peak_111255	102	.	5.46661	12.1021	10.2001	910
chr7	4971665	4973140	GSE124336_Fernandez_2019_GSM3529865_P0PM_2_S1_P0_eHcn4_2_ATACseq_SRR8368606_peak_111256	2101	.	39.217	213.604	210.118	1244
chr7	4978670	4978849	GSE124336_Fernandez_2019_GSM3529865_P0PM_2_S1_P0_eHcn4_2_ATACseq_SRR8368606_peak_111257	34	.	3.3275	5.14468	3.46197	17
chr7	4979083	4980936	GSE124336_Fernandez_2019_GSM3529865_P0PM_2_S1_P0_eHcn4_2_ATACseq_SRR8368606_peak_111258	985	.	22.5795	101.308	98.5508	801
chr7	4983744	4984053	GSE124336_Fernandez_2019_GSM3529865_P0PM_2_S1_P0_eHcn4_2_ATACseq_SRR8368606_peak_111259	93	.	5.22893	11.2437	9.36183	65
chr7	4984947	4986183	GSE124336_Fernandez_2019_GSM3529865_P0PM_2_S1_P0_eHcn4_2_ATACseq_SRR8368606_peak_111260	1240	.	26.62	126.987	124.069	674
chr7	4987558	4988996	GSE124336_Fernandez_2019_GSM3529865_P0PM_2_S1_P0_eHcn4_2_ATACseq_SRR8368606_peak_111261	608	.	16.1622	63.3487	60.8536	949
chr7	4992352	4992514	GSE124336_Fernandez_2019_GSM3529865_P0PM_2_S1_P0_eHcn4_2_ATACseq_SRR8368606_peak_111262	28	.	3.08982	4.49666	2.84628	121
chr7	4992692	4992996	GSE124336_Fernandez_2019_GSM3529865_P0PM_2_S1_P0_eHcn4_2_ATACseq_SRR8368606_peak_111263	28	.	3.08982	4.49666	2.84628	132
chr7	4993384	4997307	GSE124336_Fernandez_2019_GSM3529865_P0PM_2_S1_P0_eHcn4_2_ATACseq_SRR8368606_peak_111264	1271	.	27.0954	130.085	127.148	2748
chr7	5014093	5016165	GSE124336_Fernandez_2019_GSM3529865_P0PM_2_S1_P0_eHcn4_2_ATACseq_SRR8368606_peak_111265	2480	.	44.4459	251.892	248.096	1438
chr7	5019971	5021046	GSE124336_Fernandez_2019_GSM3529865_P0PM_2_S1_P0_eHcn4_2_ATACseq_SRR8368606_peak_111266	2604	.	46.1097	264.317	260.407	447
chr7	5030020	5030154	GSE124336_Fernandez_2019_GSM3529865_P0PM_2_S1_P0_eHcn4_2_ATACseq_SRR8368606_peak_111267	22	.	2.85215	3.87949	2.26414	11
chr7	5037763	5038903	GSE124336_Fernandez_2019_GSM3529865_P0PM_2_S1_P0_eHcn4_2_ATACseq_SRR8368606_peak_111268	2084	.	38.9793	211.893	208.419	655
chr7	5047406	5047571	GSE124336_Fernandez_2019_GSM3529865_P0PM_2_S1_P0_eHcn4_2_ATACseq_SRR8368606_peak_111269	246	.	9.0318	26.8407	24.6944	83
chr7	5050971	5052114	GSE124336_Fernandez_2019_GSM3529865_P0PM_2_S1_P0_eHcn4_2_ATACseq_SRR8368606_peak_111270	757	.	18.7766	78.3412	75.7364	808
chr7	5053988	5054215	GSE124336_Fernandez_2019_GSM3529865_P0PM_2_S1_P0_eHcn4_2_ATACseq_SRR8368606_peak_111271	34	.	3.3275	5.14468	3.46197	89
chr7	5056720	5056950	GSE124336_Fernandez_2019_GSM3529865_P0PM_2_S1_P0_eHcn4_2_ATACseq_SRR8368606_peak_111272	41	.	3.56518	5.82158	4.10883	83
chr7	5060179	5062823	GSE124336_Fernandez_2019_GSM3529865_P0PM_2_S1_P0_eHcn4_2_ATACseq_SRR8368606_peak_111273	1799	.	34.9388	183.217	179.943	1472
chr7	5079824	5081181	GSE124336_Fernandez_2019_GSM3529865_P0PM_2_S1_P0_eHcn4_2_ATACseq_SRR8368606_peak_111274	1411	.	29.2345	144.21	141.184	290
chr7	5081320	5081456	GSE124336_Fernandez_2019_GSM3529865_P0PM_2_S1_P0_eHcn4_2_ATACseq_SRR8368606_peak_111275	22	.	2.85215	3.87949	2.26414	128
chr7	5098956	5099101	GSE124336_Fernandez_2019_GSM3529865_P0PM_2_S1_P0_eHcn4_2_ATACseq_SRR8368606_peak_111276	34	.	3.3275	5.14468	3.46197	25
chr7	5108309	5108490	GSE124336_Fernandez_2019_GSM3529865_P0PM_2_S1_P0_eHcn4_2_ATACseq_SRR8368606_peak_111277	62	.	4.27822	8.00919	6.21666	99
chr7	5125107	5126266	GSE124336_Fernandez_2019_GSM3529865_P0PM_2_S1_P0_eHcn4_2_ATACseq_SRR8368606_peak_111278	1380	.	28.7591	141.046	138.04	836
chr7	6127000	6127623	GSE124336_Fernandez_2019_GSM3529865_P0PM_2_S1_P0_eHcn4_2_ATACseq_SRR8368606_peak_111279	1149	.	25.194	117.787	114.926	275
chr7	6139211	6139496	GSE124336_Fernandez_2019_GSM3529865_P0PM_2_S1_P0_eHcn4_2_ATACseq_SRR8368606_peak_111280	137	.	6.41733	15.7114	13.7351	166
chr7	6140704	6140962	GSE124336_Fernandez_2019_GSM3529865_P0PM_2_S1_P0_eHcn4_2_ATACseq_SRR8368606_peak_111281	156	.	6.89269	17.6123	15.6019	111
chr7	6143878	6144433	GSE124336_Fernandez_2019_GSM3529865_P0PM_2_S1_P0_eHcn4_2_ATACseq_SRR8368606_peak_111282	215	.	8.31876	23.6516	21.5481	150
chr7	6145850	6145988	GSE124336_Fernandez_2019_GSM3529865_P0PM_2_S1_P0_eHcn4_2_ATACseq_SRR8368606_peak_111283	41	.	3.56518	5.82158	4.10883	124
chr7	6146517	6147351	GSE124336_Fernandez_2019_GSM3529865_P0PM_2_S1_P0_eHcn4_2_ATACseq_SRR8368606_peak_111284	215	.	8.31876	23.6516	21.5481	617
chr7	6151241	6151431	GSE124336_Fernandez_2019_GSM3529865_P0PM_2_S1_P0_eHcn4_2_ATACseq_SRR8368606_peak_111285	62	.	4.27822	8.00919	6.21666	105
chr7	6152131	6152487	GSE124336_Fernandez_2019_GSM3529865_P0PM_2_S1_P0_eHcn4_2_ATACseq_SRR8368606_peak_111286	279	.	9.74483	30.1309	27.9443	117
chr7	6154258	6156789	GSE124336_Fernandez_2019_GSM3529865_P0PM_2_S1_P0_eHcn4_2_ATACseq_SRR8368606_peak_111287	3550	.	58.469	359.803	355.041	1832
chr7	6171100	6173269	GSE124336_Fernandez_2019_GSM3529865_P0PM_2_S1_P0_eHcn4_2_ATACseq_SRR8368606_peak_111288	2428	.	43.7329	246.602	242.852	1239
chr7	6174361	6174670	GSE124336_Fernandez_2019_GSM3529865_P0PM_2_S1_P0_eHcn4_2_ATACseq_SRR8368606_peak_111289	128	.	6.17965	14.7841	12.8255	235
chr7	6175077	6175253	GSE124336_Fernandez_2019_GSM3529865_P0PM_2_S1_P0_eHcn4_2_ATACseq_SRR8368606_peak_111290	85	.	4.99126	10.4043	8.54336	96
chr7	6183852	6184988	GSE124336_Fernandez_2019_GSM3529865_P0PM_2_S1_P0_eHcn4_2_ATACseq_SRR8368606_peak_111291	569	.	15.4491	59.3881	56.9239	860
chr7	6185280	6185572	GSE124336_Fernandez_2019_GSM3529865_P0PM_2_S1_P0_eHcn4_2_ATACseq_SRR8368606_peak_111292	54	.	4.04054	7.2553	5.488	230
chr7	6191474	6191653	GSE124336_Fernandez_2019_GSM3529865_P0PM_2_S1_P0_eHcn4_2_ATACseq_SRR8368606_peak_111293	335	.	10.9332	35.8201	33.5699	85
chr7	6194133	6194439	GSE124336_Fernandez_2019_GSM3529865_P0PM_2_S1_P0_eHcn4_2_ATACseq_SRR8368606_peak_111294	335	.	10.9332	35.8201	33.5699	181
chr7	6282702	6284350	GSE124336_Fernandez_2019_GSM3529865_P0PM_2_S1_P0_eHcn4_2_ATACseq_SRR8368606_peak_111295	898	.	21.1534	92.5478	89.8472	1014
chr7	6285973	6286670	GSE124336_Fernandez_2019_GSM3529865_P0PM_2_S1_P0_eHcn4_2_ATACseq_SRR8368606_peak_111296	2289	.	41.8315	232.599	228.966	450
chr7	6286815	6287274	GSE124336_Fernandez_2019_GSM3529865_P0PM_2_S1_P0_eHcn4_2_ATACseq_SRR8368606_peak_111297	62	.	4.27822	8.00919	6.21666	102
chr7	6330295	6331720	GSE124336_Fernandez_2019_GSM3529865_P0PM_2_S1_P0_eHcn4_2_ATACseq_SRR8368606_peak_111298	799	.	19.4897	82.5488	79.9151	1028
chr7	6343532	6344071	GSE124336_Fernandez_2019_GSM3529865_P0PM_2_S1_P0_eHcn4_2_ATACseq_SRR8368606_peak_111299	743	.	18.5389	76.9494	74.3545	228
chr7	6359153	6359612	GSE124336_Fernandez_2019_GSM3529865_P0PM_2_S1_P0_eHcn4_2_ATACseq_SRR8368606_peak_111300	370	.	11.6463	39.3471	37.0605	257
chr7	6362018	6363770	GSE124336_Fernandez_2019_GSM3529865_P0PM_2_S1_P0_eHcn4_2_ATACseq_SRR8368606_peak_111301	2639	.	46.585	267.887	263.945	825
chr7	6382935	6383765	GSE124336_Fernandez_2019_GSM3529865_P0PM_2_S1_P0_eHcn4_2_ATACseq_SRR8368606_peak_111302	1364	.	28.5215	139.469	136.473	302
chr7	6398550	6398944	GSE124336_Fernandez_2019_GSM3529865_P0PM_2_S1_P0_eHcn4_2_ATACseq_SRR8368606_peak_111303	195	.	7.8434	21.5859	19.512	151
chr7	6409973	6410459	GSE124336_Fernandez_2019_GSM3529865_P0PM_2_S1_P0_eHcn4_2_ATACseq_SRR8368606_peak_111304	1949	.	37.0779	198.298	194.922	284
chr7	6659765	6660033	GSE124336_Fernandez_2019_GSM3529865_P0PM_2_S1_P0_eHcn4_2_ATACseq_SRR8368606_peak_111305	301	.	10.2202	32.3769	30.1644	81
chr7	6666574	6667150	GSE124336_Fernandez_2019_GSM3529865_P0PM_2_S1_P0_eHcn4_2_ATACseq_SRR8368606_peak_111306	785	.	19.252	81.1409	78.5169	408
chr7	6688836	6688987	GSE124336_Fernandez_2019_GSM3529865_P0PM_2_S1_P0_eHcn4_2_ATACseq_SRR8368606_peak_111307	41	.	3.56518	5.82158	4.10883	122
chr7	6690164	6690311	GSE124336_Fernandez_2019_GSM3529865_P0PM_2_S1_P0_eHcn4_2_ATACseq_SRR8368606_peak_111308	22	.	2.85215	3.87949	2.26414	119
chr7	6693414	6693718	GSE124336_Fernandez_2019_GSM3529865_P0PM_2_S1_P0_eHcn4_2_ATACseq_SRR8368606_peak_111309	102	.	5.46661	12.1021	10.2001	194
chr7	6695044	6695262	GSE124336_Fernandez_2019_GSM3529865_P0PM_2_S1_P0_eHcn4_2_ATACseq_SRR8368606_peak_111310	34	.	3.3275	5.14468	3.46197	184
chr7	6696080	6696871	GSE124336_Fernandez_2019_GSM3529865_P0PM_2_S1_P0_eHcn4_2_ATACseq_SRR8368606_peak_111311	1865	.	35.8895	189.891	186.572	401
chr7	6708464	6708786	GSE124336_Fernandez_2019_GSM3529865_P0PM_2_S1_P0_eHcn4_2_ATACseq_SRR8368606_peak_111312	54	.	4.04054	7.2553	5.488	71
chr7	6727124	6731275	GSE124336_Fernandez_2019_GSM3529865_P0PM_2_S1_P0_eHcn4_2_ATACseq_SRR8368606_peak_111313	1865	.	35.8895	189.891	186.572	1317
chr7	6732012	6732585	GSE124336_Fernandez_2019_GSM3529865_P0PM_2_S1_P0_eHcn4_2_ATACseq_SRR8368606_peak_111314	110	.	5.70429	12.9788	11.0573	64
chr7	6744398	6744741	GSE124336_Fernandez_2019_GSM3529865_P0PM_2_S1_P0_eHcn4_2_ATACseq_SRR8368606_peak_111315	93	.	5.22893	11.2437	9.36183	78
chr7	6765322	6765880	GSE124336_Fernandez_2019_GSM3529865_P0PM_2_S1_P0_eHcn4_2_ATACseq_SRR8368606_peak_111316	743	.	18.5389	76.9494	74.3545	202
chr7	6776201	6776395	GSE124336_Fernandez_2019_GSM3529865_P0PM_2_S1_P0_eHcn4_2_ATACseq_SRR8368606_peak_111317	41	.	3.56518	5.82158	4.10883	69
chr7	6776972	6778149	GSE124336_Fernandez_2019_GSM3529865_P0PM_2_S1_P0_eHcn4_2_ATACseq_SRR8368606_peak_111318	1459	.	29.9475	148.982	145.927	330
chr7	6786924	6787317	GSE124336_Fernandez_2019_GSM3529865_P0PM_2_S1_P0_eHcn4_2_ATACseq_SRR8368606_peak_111319	77	.	4.75358	9.58475	7.74564	170
chr7	6840977	6841202	GSE124336_Fernandez_2019_GSM3529865_P0PM_2_S1_P0_eHcn4_2_ATACseq_SRR8368606_peak_111320	195	.	7.8434	21.5859	19.512	66
chr7	6881716	6881879	GSE124336_Fernandez_2019_GSM3529865_P0PM_2_S1_P0_eHcn4_2_ATACseq_SRR8368606_peak_111321	54	.	4.04054	7.2553	5.488	120
chr7	6883308	6883686	GSE124336_Fernandez_2019_GSM3529865_P0PM_2_S1_P0_eHcn4_2_ATACseq_SRR8368606_peak_111322	621	.	16.3998	64.6817	62.1764	204
chr7	6913327	6914277	GSE124336_Fernandez_2019_GSM3529865_P0PM_2_S1_P0_eHcn4_2_ATACseq_SRR8368606_peak_111323	661	.	17.1129	68.7178	66.1823	569
chr7	6917320	6917708	GSE124336_Fernandez_2019_GSM3529865_P0PM_2_S1_P0_eHcn4_2_ATACseq_SRR8368606_peak_111324	236	.	8.79412	25.766	23.6337	212
chr7	6918169	6918547	GSE124336_Fernandez_2019_GSM3529865_P0PM_2_S1_P0_eHcn4_2_ATACseq_SRR8368606_peak_111325	729	.	18.3013	75.5633	72.9782	256
chr7	6937065	6937412	GSE124336_Fernandez_2019_GSM3529865_P0PM_2_S1_P0_eHcn4_2_ATACseq_SRR8368606_peak_111326	370	.	11.6463	39.3471	37.0605	220
chr7	6940842	6941180	GSE124336_Fernandez_2019_GSM3529865_P0PM_2_S1_P0_eHcn4_2_ATACseq_SRR8368606_peak_111327	110	.	5.70429	12.9788	11.0573	147
chr7	6960096	6960280	GSE124336_Fernandez_2019_GSM3529865_P0PM_2_S1_P0_eHcn4_2_ATACseq_SRR8368606_peak_111328	41	.	3.56518	5.82158	4.10883	149
chr7	7120772	7121743	GSE124336_Fernandez_2019_GSM3529865_P0PM_2_S1_P0_eHcn4_2_ATACseq_SRR8368606_peak_111329	1271	.	27.0954	130.085	127.148	729
chr7	7136153	7136859	GSE124336_Fernandez_2019_GSM3529865_P0PM_2_S1_P0_eHcn4_2_ATACseq_SRR8368606_peak_111330	927	.	21.6288	95.4491	92.7295	407
chr7	7171209	7171733	GSE124336_Fernandez_2019_GSM3529865_P0PM_2_S1_P0_eHcn4_2_ATACseq_SRR8368606_peak_111331	827	.	19.965	85.3802	82.7275	109
chr7	7187995	7188540	GSE124336_Fernandez_2019_GSM3529865_P0PM_2_S1_P0_eHcn4_2_ATACseq_SRR8368606_peak_111332	455	.	13.31	47.8754	45.508	454
chr7	10494921	10495692	GSE124336_Fernandez_2019_GSM3529865_P0PM_2_S1_P0_eHcn4_2_ATACseq_SRR8368606_peak_111338	1104	.	24.4809	113.242	110.409	454
chr7	12421845	12422966	GSE124336_Fernandez_2019_GSM3529865_P0PM_2_S1_P0_eHcn4_2_ATACseq_SRR8368606_peak_111339	479	.	13.7854	50.3833	47.9937	628
chr7	12477996	12478937	GSE124336_Fernandez_2019_GSM3529865_P0PM_2_S1_P0_eHcn4_2_ATACseq_SRR8368606_peak_111340	1982	.	37.5533	201.681	198.28	297
chr7	12479705	12479905	GSE124336_Fernandez_2019_GSM3529865_P0PM_2_S1_P0_eHcn4_2_ATACseq_SRR8368606_peak_111341	102	.	5.46661	12.1021	10.2001	156
chr7	12749593	12749985	GSE124336_Fernandez_2019_GSM3529865_P0PM_2_S1_P0_eHcn4_2_ATACseq_SRR8368606_peak_111342	54	.	4.04054	7.2553	5.488	245
chr7	12780130	12780824	GSE124336_Fernandez_2019_GSM3529865_P0PM_2_S1_P0_eHcn4_2_ATACseq_SRR8368606_peak_111343	702	.	17.8259	72.8078	70.2424	577
chr7	12799560	12800284	GSE124336_Fernandez_2019_GSM3529865_P0PM_2_S1_P0_eHcn4_2_ATACseq_SRR8368606_peak_111344	279	.	9.74483	30.1309	27.9443	449
chr7	12803074	12804150	GSE124336_Fernandez_2019_GSM3529865_P0PM_2_S1_P0_eHcn4_2_ATACseq_SRR8368606_peak_111345	956	.	22.1041	98.3694	95.6308	593
chr7	12818423	12819133	GSE124336_Fernandez_2019_GSM3529865_P0PM_2_S1_P0_eHcn4_2_ATACseq_SRR8368606_peak_111346	1459	.	29.9475	148.982	145.927	393
chr7	12834400	12835580	GSE124336_Fernandez_2019_GSM3529865_P0PM_2_S1_P0_eHcn4_2_ATACseq_SRR8368606_peak_111347	1522	.	30.8982	155.394	152.298	553
chr7	12880840	12881693	GSE124336_Fernandez_2019_GSM3529865_P0PM_2_S1_P0_eHcn4_2_ATACseq_SRR8368606_peak_111348	2621	.	46.3474	266.101	262.175	294
chr7	12897476	12898228	GSE124336_Fernandez_2019_GSM3529865_P0PM_2_S1_P0_eHcn4_2_ATACseq_SRR8368606_peak_111349	2050	.	38.504	208.478	205.029	302
chr7	12903747	12903926	GSE124336_Fernandez_2019_GSM3529865_P0PM_2_S1_P0_eHcn4_2_ATACseq_SRR8368606_peak_111350	34	.	3.3275	5.14468	3.46197	37
chr7	12905257	12905473	GSE124336_Fernandez_2019_GSM3529865_P0PM_2_S1_P0_eHcn4_2_ATACseq_SRR8368606_peak_111351	62	.	4.27822	8.00919	6.21666	118
chr7	12909381	12910670	GSE124336_Fernandez_2019_GSM3529865_P0PM_2_S1_P0_eHcn4_2_ATACseq_SRR8368606_peak_111352	635	.	16.6375	66.021	63.5056	1008
chr7	12913660	12913843	GSE124336_Fernandez_2019_GSM3529865_P0PM_2_S1_P0_eHcn4_2_ATACseq_SRR8368606_peak_111353	205	.	8.08108	22.6125	20.5237	98
chr7	12921463	12922681	GSE124336_Fernandez_2019_GSM3529865_P0PM_2_S1_P0_eHcn4_2_ATACseq_SRR8368606_peak_111354	2889	.	49.9126	293.12	288.938	662
chr7	12927756	12928707	GSE124336_Fernandez_2019_GSM3529865_P0PM_2_S1_P0_eHcn4_2_ATACseq_SRR8368606_peak_111355	312	.	10.4579	33.515	31.2897	422
chr7	12949151	12950235	GSE124336_Fernandez_2019_GSM3529865_P0PM_2_S1_P0_eHcn4_2_ATACseq_SRR8368606_peak_111356	1014	.	23.0548	104.265	101.489	574
chr7	12961372	12962205	GSE124336_Fernandez_2019_GSM3529865_P0PM_2_S1_P0_eHcn4_2_ATACseq_SRR8368606_peak_111357	543	.	14.9738	56.7806	54.3374	662
chr7	12965387	12966828	GSE124336_Fernandez_2019_GSM3529865_P0PM_2_S1_P0_eHcn4_2_ATACseq_SRR8368606_peak_111358	1832	.	35.4141	186.548	183.252	451
chr7	12977522	12978685	GSE124336_Fernandez_2019_GSM3529865_P0PM_2_S1_P0_eHcn4_2_ATACseq_SRR8368606_peak_111359	3438	.	57.0429	348.521	343.84	629
chr7	13009023	13010384	GSE124336_Fernandez_2019_GSM3529865_P0PM_2_S1_P0_eHcn4_2_ATACseq_SRR8368606_peak_111360	1668	.	33.0374	170.011	166.823	883
chr7	13022863	13025382	GSE124336_Fernandez_2019_GSM3529865_P0PM_2_S1_P0_eHcn4_2_ATACseq_SRR8368606_peak_111361	2746	.	48.0111	278.65	274.606	1406
chr7	13031092	13031370	GSE124336_Fernandez_2019_GSM3529865_P0PM_2_S1_P0_eHcn4_2_ATACseq_SRR8368606_peak_111362	93	.	5.22893	11.2437	9.36183	183
chr7	13034122	13035235	GSE124336_Fernandez_2019_GSM3529865_P0PM_2_S1_P0_eHcn4_2_ATACseq_SRR8368606_peak_111363	2358	.	42.7822	239.582	235.89	609
chr7	13037351	13039410	GSE124336_Fernandez_2019_GSM3529865_P0PM_2_S1_P0_eHcn4_2_ATACseq_SRR8368606_peak_111364	2925	.	50.3879	296.758	292.542	681
chr7	13041446	13041587	GSE124336_Fernandez_2019_GSM3529865_P0PM_2_S1_P0_eHcn4_2_ATACseq_SRR8368606_peak_111365	34	.	3.3275	5.14468	3.46197	96
chr7	13043276	13044581	GSE124336_Fernandez_2019_GSM3529865_P0PM_2_S1_P0_eHcn4_2_ATACseq_SRR8368606_peak_111366	382	.	11.8839	40.5405	38.242	859
chr7	13046061	13046538	GSE124336_Fernandez_2019_GSM3529865_P0PM_2_S1_P0_eHcn4_2_ATACseq_SRR8368606_peak_111367	898	.	21.1534	92.5478	89.8472	230
chr7	13053925	13055109	GSE124336_Fernandez_2019_GSM3529865_P0PM_2_S1_P0_eHcn4_2_ATACseq_SRR8368606_peak_111368	1396	.	28.9968	142.626	139.61	426
chr7	13278074	13279205	GSE124336_Fernandez_2019_GSM3529865_P0PM_2_S1_P0_eHcn4_2_ATACseq_SRR8368606_peak_111369	2533	.	45.159	257.203	253.36	676
chr7	13314195	13314331	GSE124336_Fernandez_2019_GSM3529865_P0PM_2_S1_P0_eHcn4_2_ATACseq_SRR8368606_peak_111370	54	.	4.04054	7.2553	5.488	83
chr7	15912138	15912610	GSE124336_Fernandez_2019_GSM3529865_P0PM_2_S1_P0_eHcn4_2_ATACseq_SRR8368606_peak_111371	688	.	17.5882	71.4386	68.8832	243
chr7	15921700	15922894	GSE124336_Fernandez_2019_GSM3529865_P0PM_2_S1_P0_eHcn4_2_ATACseq_SRR8368606_peak_111372	2118	.	39.4547	215.318	211.819	728
chr7	15929872	15930312	GSE124336_Fernandez_2019_GSM3529865_P0PM_2_S1_P0_eHcn4_2_ATACseq_SRR8368606_peak_111373	418	.	12.597	44.1715	41.8381	239
chr7	15931473	15931951	GSE124336_Fernandez_2019_GSM3529865_P0PM_2_S1_P0_eHcn4_2_ATACseq_SRR8368606_peak_111374	621	.	16.3998	64.6817	62.1764	347
chr7	15933491	15933765	GSE124336_Fernandez_2019_GSM3529865_P0PM_2_S1_P0_eHcn4_2_ATACseq_SRR8368606_peak_111375	34	.	3.3275	5.14468	3.46197	43
chr7	15933933	15934312	GSE124336_Fernandez_2019_GSM3529865_P0PM_2_S1_P0_eHcn4_2_ATACseq_SRR8368606_peak_111376	34	.	3.3275	5.14468	3.46197	311
chr7	15945567	15946520	GSE124336_Fernandez_2019_GSM3529865_P0PM_2_S1_P0_eHcn4_2_ATACseq_SRR8368606_peak_111377	2289	.	41.8315	232.599	228.966	502
chr7	15948168	15948974	GSE124336_Fernandez_2019_GSM3529865_P0PM_2_S1_P0_eHcn4_2_ATACseq_SRR8368606_peak_111378	1302	.	27.5707	133.198	130.241	361
chr7	15952605	15952743	GSE124336_Fernandez_2019_GSM3529865_P0PM_2_S1_P0_eHcn4_2_ATACseq_SRR8368606_peak_111379	69	.	4.5159	8.78605	6.9696	60
chr7	15955129	15955676	GSE124336_Fernandez_2019_GSM3529865_P0PM_2_S1_P0_eHcn4_2_ATACseq_SRR8368606_peak_111380	110	.	5.70429	12.9788	11.0573	352
chr7	15961200	15963449	GSE124336_Fernandez_2019_GSM3529865_P0PM_2_S1_P0_eHcn4_2_ATACseq_SRR8368606_peak_111381	2067	.	38.7416	210.184	206.723	1701
chr7	15967299	15967674	GSE124336_Fernandez_2019_GSM3529865_P0PM_2_S1_P0_eHcn4_2_ATACseq_SRR8368606_peak_111382	1965	.	37.3156	199.988	196.599	236
chr7	15974753	15975007	GSE124336_Fernandez_2019_GSM3529865_P0PM_2_S1_P0_eHcn4_2_ATACseq_SRR8368606_peak_111383	165	.	7.13036	18.5849	16.5581	116
chr7	15976024	15976323	GSE124336_Fernandez_2019_GSM3529865_P0PM_2_S1_P0_eHcn4_2_ATACseq_SRR8368606_peak_111384	517	.	14.4984	54.2004	51.7784	108
chr7	15980304	15980536	GSE124336_Fernandez_2019_GSM3529865_P0PM_2_S1_P0_eHcn4_2_ATACseq_SRR8368606_peak_111385	110	.	5.70429	12.9788	11.0573	130
chr7	15981283	15982157	GSE124336_Fernandez_2019_GSM3529865_P0PM_2_S1_P0_eHcn4_2_ATACseq_SRR8368606_peak_111386	582	.	15.6868	60.7018	58.2272	487
chr7	15982978	15983425	GSE124336_Fernandez_2019_GSM3529865_P0PM_2_S1_P0_eHcn4_2_ATACseq_SRR8368606_peak_111387	517	.	14.4984	54.2004	51.7784	261
chr7	16001985	16002913	GSE124336_Fernandez_2019_GSM3529865_P0PM_2_S1_P0_eHcn4_2_ATACseq_SRR8368606_peak_111388	1491	.	30.4229	152.181	149.106	435
chr7	16003502	16004183	GSE124336_Fernandez_2019_GSM3529865_P0PM_2_S1_P0_eHcn4_2_ATACseq_SRR8368606_peak_111389	47	.	3.80286	6.52563	4.78483	243
chr7	16004362	16004490	GSE124336_Fernandez_2019_GSM3529865_P0PM_2_S1_P0_eHcn4_2_ATACseq_SRR8368606_peak_111390	34	.	3.3275	5.14468	3.46197	31
chr7	16004713	16004867	GSE124336_Fernandez_2019_GSM3529865_P0PM_2_S1_P0_eHcn4_2_ATACseq_SRR8368606_peak_111391	22	.	2.85215	3.87949	2.26414	28
chr7	16005122	16005434	GSE124336_Fernandez_2019_GSM3529865_P0PM_2_S1_P0_eHcn4_2_ATACseq_SRR8368606_peak_111392	85	.	4.99126	10.4043	8.54336	251
chr7	16012834	16012991	GSE124336_Fernandez_2019_GSM3529865_P0PM_2_S1_P0_eHcn4_2_ATACseq_SRR8368606_peak_111393	22	.	2.85215	3.87949	2.26414	28
chr7	16014604	16015211	GSE124336_Fernandez_2019_GSM3529865_P0PM_2_S1_P0_eHcn4_2_ATACseq_SRR8368606_peak_111394	729	.	18.3013	75.5633	72.9782	377
chr7	16028446	16029000	GSE124336_Fernandez_2019_GSM3529865_P0PM_2_S1_P0_eHcn4_2_ATACseq_SRR8368606_peak_111395	418	.	12.597	44.1715	41.8381	310
chr7	16046136	16048032	GSE124336_Fernandez_2019_GSM3529865_P0PM_2_S1_P0_eHcn4_2_ATACseq_SRR8368606_peak_111396	1286	.	27.3331	131.64	128.693	1790
chr7	16048180	16049305	GSE124336_Fernandez_2019_GSM3529865_P0PM_2_S1_P0_eHcn4_2_ATACseq_SRR8368606_peak_111397	3106	.	52.7647	315.071	310.681	133
chr7	16051804	16053351	GSE124336_Fernandez_2019_GSM3529865_P0PM_2_S1_P0_eHcn4_2_ATACseq_SRR8368606_peak_111398	2516	.	44.9213	255.431	251.603	1120
chr7	16097878	16099179	GSE124336_Fernandez_2019_GSM3529865_P0PM_2_S1_P0_eHcn4_2_ATACseq_SRR8368606_peak_111399	2445	.	43.9706	248.363	244.598	326
chr7	16103631	16104332	GSE124336_Fernandez_2019_GSM3529865_P0PM_2_S1_P0_eHcn4_2_ATACseq_SRR8368606_peak_111400	156	.	6.89269	17.6123	15.6019	231
chr7	16119487	16120775	GSE124336_Fernandez_2019_GSM3529865_P0PM_2_S1_P0_eHcn4_2_ATACseq_SRR8368606_peak_111401	1317	.	27.8084	134.76	131.793	405
chr7	16121347	16121506	GSE124336_Fernandez_2019_GSM3529865_P0PM_2_S1_P0_eHcn4_2_ATACseq_SRR8368606_peak_111402	119	.	5.94197	13.873	11.9327	93
chr7	16128378	16130780	GSE124336_Fernandez_2019_GSM3529865_P0PM_2_S1_P0_eHcn4_2_ATACseq_SRR8368606_peak_111403	1571	.	31.6113	160.237	157.111	1123
chr7	16147617	16147948	GSE124336_Fernandez_2019_GSM3529865_P0PM_2_S1_P0_eHcn4_2_ATACseq_SRR8368606_peak_111404	394	.	12.1216	41.7425	39.4322	242
chr7	16153556	16153847	GSE124336_Fernandez_2019_GSM3529865_P0PM_2_S1_P0_eHcn4_2_ATACseq_SRR8368606_peak_111405	418	.	12.597	44.1715	41.8381	170
chr7	16155192	16156011	GSE124336_Fernandez_2019_GSM3529865_P0PM_2_S1_P0_eHcn4_2_ATACseq_SRR8368606_peak_111406	1149	.	25.194	117.787	114.926	578
chr7	16156136	16156760	GSE124336_Fernandez_2019_GSM3529865_P0PM_2_S1_P0_eHcn4_2_ATACseq_SRR8368606_peak_111407	1271	.	27.0954	130.085	127.148	155
chr7	16158826	16159350	GSE124336_Fernandez_2019_GSM3529865_P0PM_2_S1_P0_eHcn4_2_ATACseq_SRR8368606_peak_111408	110	.	5.70429	12.9788	11.0573	180
chr7	16173374	16173726	GSE124336_Fernandez_2019_GSM3529865_P0PM_2_S1_P0_eHcn4_2_ATACseq_SRR8368606_peak_111409	119	.	5.94197	13.873	11.9327	234
chr7	16174726	16176087	GSE124336_Fernandez_2019_GSM3529865_P0PM_2_S1_P0_eHcn4_2_ATACseq_SRR8368606_peak_111410	1029	.	23.2925	105.751	102.965	344
chr7	16183772	16184104	GSE124336_Fernandez_2019_GSM3529865_P0PM_2_S1_P0_eHcn4_2_ATACseq_SRR8368606_peak_111411	257	.	9.26947	27.9265	25.7666	94
chr7	16189083	16189640	GSE124336_Fernandez_2019_GSM3529865_P0PM_2_S1_P0_eHcn4_2_ATACseq_SRR8368606_peak_111412	301	.	10.2202	32.3769	30.1644	275
chr7	16192380	16192669	GSE124336_Fernandez_2019_GSM3529865_P0PM_2_S1_P0_eHcn4_2_ATACseq_SRR8368606_peak_111413	195	.	7.8434	21.5859	19.512	208
chr7	16211013	16211264	GSE124336_Fernandez_2019_GSM3529865_P0PM_2_S1_P0_eHcn4_2_ATACseq_SRR8368606_peak_111414	34	.	3.3275	5.14468	3.46197	96
chr7	16221559	16222423	GSE124336_Fernandez_2019_GSM3529865_P0PM_2_S1_P0_eHcn4_2_ATACseq_SRR8368606_peak_111415	1717	.	33.7504	174.941	171.721	556
chr7	16239647	16240063	GSE124336_Fernandez_2019_GSM3529865_P0PM_2_S1_P0_eHcn4_2_ATACseq_SRR8368606_peak_111416	175	.	7.36804	19.5717	17.5288	297
chr7	16263099	16263233	GSE124336_Fernandez_2019_GSM3529865_P0PM_2_S1_P0_eHcn4_2_ATACseq_SRR8368606_peak_111417	236	.	8.79412	25.766	23.6337	70
chr7	16272129	16274374	GSE124336_Fernandez_2019_GSM3529865_P0PM_2_S1_P0_eHcn4_2_ATACseq_SRR8368606_peak_111418	855	.	20.4404	88.2322	85.5603	719
chr7	16285339	16287184	GSE124336_Fernandez_2019_GSM3529865_P0PM_2_S1_P0_eHcn4_2_ATACseq_SRR8368606_peak_111419	2621	.	46.3474	266.101	262.175	1129
chr7	16294483	16295885	GSE124336_Fernandez_2019_GSM3529865_P0PM_2_S1_P0_eHcn4_2_ATACseq_SRR8368606_peak_111420	1832	.	35.4141	186.548	183.252	549
chr7	16296719	16297239	GSE124336_Fernandez_2019_GSM3529865_P0PM_2_S1_P0_eHcn4_2_ATACseq_SRR8368606_peak_111421	430	.	12.8347	45.3982	43.0534	249
chr7	16299534	16300197	GSE124336_Fernandez_2019_GSM3529865_P0PM_2_S1_P0_eHcn4_2_ATACseq_SRR8368606_peak_111422	1507	.	30.6606	153.786	150.701	275
chr7	16308703	16310958	GSE124336_Fernandez_2019_GSM3529865_P0PM_2_S1_P0_eHcn4_2_ATACseq_SRR8368606_peak_111423	675	.	17.3506	70.0753	67.5297	707
chr7	16311137	16311692	GSE124336_Fernandez_2019_GSM3529865_P0PM_2_S1_P0_eHcn4_2_ATACseq_SRR8368606_peak_111424	156	.	6.89269	17.6123	15.6019	499
chr7	16311839	16314621	GSE124336_Fernandez_2019_GSM3529865_P0PM_2_S1_P0_eHcn4_2_ATACseq_SRR8368606_peak_111425	1766	.	34.4634	179.898	176.645	2198
chr7	16325994	16326666	GSE124336_Fernandez_2019_GSM3529865_P0PM_2_S1_P0_eHcn4_2_ATACseq_SRR8368606_peak_111426	785	.	19.252	81.1409	78.5169	374
chr7	16337786	16337969	GSE124336_Fernandez_2019_GSM3529865_P0PM_2_S1_P0_eHcn4_2_ATACseq_SRR8368606_peak_111427	110	.	5.70429	12.9788	11.0573	137
chr7	16339131	16339349	GSE124336_Fernandez_2019_GSM3529865_P0PM_2_S1_P0_eHcn4_2_ATACseq_SRR8368606_peak_111428	85	.	4.99126	10.4043	8.54336	58
chr7	16340749	16341920	GSE124336_Fernandez_2019_GSM3529865_P0PM_2_S1_P0_eHcn4_2_ATACseq_SRR8368606_peak_111429	430	.	12.8347	45.3982	43.0534	388
chr7	16344472	16345101	GSE124336_Fernandez_2019_GSM3529865_P0PM_2_S1_P0_eHcn4_2_ATACseq_SRR8368606_peak_111430	290	.	9.98251	31.2488	29.0492	201
chr7	16345462	16345735	GSE124336_Fernandez_2019_GSM3529865_P0PM_2_S1_P0_eHcn4_2_ATACseq_SRR8368606_peak_111431	69	.	4.5159	8.78605	6.9696	195
chr7	16349986	16350414	GSE124336_Fernandez_2019_GSM3529865_P0PM_2_S1_P0_eHcn4_2_ATACseq_SRR8368606_peak_111432	382	.	11.8839	40.5405	38.242	127
chr7	16361682	16362058	GSE124336_Fernandez_2019_GSM3529865_P0PM_2_S1_P0_eHcn4_2_ATACseq_SRR8368606_peak_111433	185	.	7.60572	20.5721	18.5136	75
chr7	16364774	16365665	GSE124336_Fernandez_2019_GSM3529865_P0PM_2_S1_P0_eHcn4_2_ATACseq_SRR8368606_peak_111434	175	.	7.36804	19.5717	17.5288	292
chr7	16366194	16366652	GSE124336_Fernandez_2019_GSM3529865_P0PM_2_S1_P0_eHcn4_2_ATACseq_SRR8368606_peak_111435	85	.	4.99126	10.4043	8.54336	44
chr7	16373652	16374145	GSE124336_Fernandez_2019_GSM3529865_P0PM_2_S1_P0_eHcn4_2_ATACseq_SRR8368606_peak_111436	430	.	12.8347	45.3982	43.0534	239
chr7	16376516	16376920	GSE124336_Fernandez_2019_GSM3529865_P0PM_2_S1_P0_eHcn4_2_ATACseq_SRR8368606_peak_111437	406	.	12.3593	42.9528	40.6309	181
chr7	16387282	16388168	GSE124336_Fernandez_2019_GSM3529865_P0PM_2_S1_P0_eHcn4_2_ATACseq_SRR8368606_peak_111438	1915	.	36.6025	194.927	191.574	522
chr7	16396026	16396379	GSE124336_Fernandez_2019_GSM3529865_P0PM_2_S1_P0_eHcn4_2_ATACseq_SRR8368606_peak_111439	370	.	11.6463	39.3471	37.0605	116
chr7	16398488	16398625	GSE124336_Fernandez_2019_GSM3529865_P0PM_2_S1_P0_eHcn4_2_ATACseq_SRR8368606_peak_111440	47	.	3.80286	6.52563	4.78483	31
chr7	16399128	16401754	GSE124336_Fernandez_2019_GSM3529865_P0PM_2_S1_P0_eHcn4_2_ATACseq_SRR8368606_peak_111441	3216	.	54.1908	326.153	321.66	1036
chr7	16401940	16403932	GSE124336_Fernandez_2019_GSM3529865_P0PM_2_S1_P0_eHcn4_2_ATACseq_SRR8368606_peak_111442	335	.	10.9332	35.8201	33.5699	195
chr7	16404537	16406475	GSE124336_Fernandez_2019_GSM3529865_P0PM_2_S1_P0_eHcn4_2_ATACseq_SRR8368606_peak_111443	406	.	12.3593	42.9528	40.6309	1270
chr7	16407111	16407256	GSE124336_Fernandez_2019_GSM3529865_P0PM_2_S1_P0_eHcn4_2_ATACseq_SRR8368606_peak_111444	69	.	4.5159	8.78605	6.9696	106
chr7	16415817	16416078	GSE124336_Fernandez_2019_GSM3529865_P0PM_2_S1_P0_eHcn4_2_ATACseq_SRR8368606_peak_111445	28	.	3.08982	4.49666	2.84628	159
chr7	16416707	16418071	GSE124336_Fernandez_2019_GSM3529865_P0PM_2_S1_P0_eHcn4_2_ATACseq_SRR8368606_peak_111446	1635	.	32.562	166.741	163.573	859
chr7	16423800	16424058	GSE124336_Fernandez_2019_GSM3529865_P0PM_2_S1_P0_eHcn4_2_ATACseq_SRR8368606_peak_111447	47	.	3.80286	6.52563	4.78483	96
chr7	16426087	16426556	GSE124336_Fernandez_2019_GSM3529865_P0PM_2_S1_P0_eHcn4_2_ATACseq_SRR8368606_peak_111448	841	.	20.2027	86.8037	84.1414	235
chr7	16432525	16434022	GSE124336_Fernandez_2019_GSM3529865_P0PM_2_S1_P0_eHcn4_2_ATACseq_SRR8368606_peak_111449	702	.	17.8259	72.8078	70.2424	1029
chr7	16436171	16436407	GSE124336_Fernandez_2019_GSM3529865_P0PM_2_S1_P0_eHcn4_2_ATACseq_SRR8368606_peak_111450	85	.	4.99126	10.4043	8.54336	144
chr7	16444580	16445455	GSE124336_Fernandez_2019_GSM3529865_P0PM_2_S1_P0_eHcn4_2_ATACseq_SRR8368606_peak_111451	1179	.	25.6693	120.838	117.958	435
chr7	16451421	16452024	GSE124336_Fernandez_2019_GSM3529865_P0PM_2_S1_P0_eHcn4_2_ATACseq_SRR8368606_peak_111452	543	.	14.9738	56.7806	54.3374	173
chr7	16452502	16453844	GSE124336_Fernandez_2019_GSM3529865_P0PM_2_S1_P0_eHcn4_2_ATACseq_SRR8368606_peak_111453	2533	.	45.159	257.203	253.36	282
chr7	16463226	16463517	GSE124336_Fernandez_2019_GSM3529865_P0PM_2_S1_P0_eHcn4_2_ATACseq_SRR8368606_peak_111454	716	.	18.0636	74.1827	71.6075	157
chr7	16465089	16465532	GSE124336_Fernandez_2019_GSM3529865_P0PM_2_S1_P0_eHcn4_2_ATACseq_SRR8368606_peak_111455	370	.	11.6463	39.3471	37.0605	256
chr7	16474532	16474734	GSE124336_Fernandez_2019_GSM3529865_P0PM_2_S1_P0_eHcn4_2_ATACseq_SRR8368606_peak_111456	77	.	4.75358	9.58475	7.74564	64
chr7	16476727	16476892	GSE124336_Fernandez_2019_GSM3529865_P0PM_2_S1_P0_eHcn4_2_ATACseq_SRR8368606_peak_111457	185	.	7.60572	20.5721	18.5136	76
chr7	16491689	16492160	GSE124336_Fernandez_2019_GSM3529865_P0PM_2_S1_P0_eHcn4_2_ATACseq_SRR8368606_peak_111458	382	.	11.8839	40.5405	38.242	224
chr7	16493350	16493732	GSE124336_Fernandez_2019_GSM3529865_P0PM_2_S1_P0_eHcn4_2_ATACseq_SRR8368606_peak_111459	110	.	5.70429	12.9788	11.0573	169
chr7	16496226	16496440	GSE124336_Fernandez_2019_GSM3529865_P0PM_2_S1_P0_eHcn4_2_ATACseq_SRR8368606_peak_111460	54	.	4.04054	7.2553	5.488	68
chr7	16504603	16504953	GSE124336_Fernandez_2019_GSM3529865_P0PM_2_S1_P0_eHcn4_2_ATACseq_SRR8368606_peak_111461	236	.	8.79412	25.766	23.6337	114
chr7	16507400	16507770	GSE124336_Fernandez_2019_GSM3529865_P0PM_2_S1_P0_eHcn4_2_ATACseq_SRR8368606_peak_111462	165	.	7.13036	18.5849	16.5581	109
chr7	16513350	16514086	GSE124336_Fernandez_2019_GSM3529865_P0PM_2_S1_P0_eHcn4_2_ATACseq_SRR8368606_peak_111463	156	.	6.89269	17.6123	15.6019	380
chr7	16516976	16517750	GSE124336_Fernandez_2019_GSM3529865_P0PM_2_S1_P0_eHcn4_2_ATACseq_SRR8368606_peak_111464	455	.	13.31	47.8754	45.508	419
chr7	16524098	16524781	GSE124336_Fernandez_2019_GSM3529865_P0PM_2_S1_P0_eHcn4_2_ATACseq_SRR8368606_peak_111465	1882	.	36.1272	191.567	188.237	405
chr7	16525259	16526053	GSE124336_Fernandez_2019_GSM3529865_P0PM_2_S1_P0_eHcn4_2_ATACseq_SRR8368606_peak_111466	743	.	18.5389	76.9494	74.3545	383
chr7	16526322	16526519	GSE124336_Fernandez_2019_GSM3529865_P0PM_2_S1_P0_eHcn4_2_ATACseq_SRR8368606_peak_111467	47	.	3.80286	6.52563	4.78483	102
chr7	16542345	16542496	GSE124336_Fernandez_2019_GSM3529865_P0PM_2_S1_P0_eHcn4_2_ATACseq_SRR8368606_peak_111468	77	.	4.75358	9.58475	7.74564	119
chr7	16554323	16554895	GSE124336_Fernandez_2019_GSM3529865_P0PM_2_S1_P0_eHcn4_2_ATACseq_SRR8368606_peak_111469	110	.	5.70429	12.9788	11.0573	172
chr7	16556933	16557177	GSE124336_Fernandez_2019_GSM3529865_P0PM_2_S1_P0_eHcn4_2_ATACseq_SRR8368606_peak_111470	41	.	3.56518	5.82158	4.10883	39
chr7	16557332	16557557	GSE124336_Fernandez_2019_GSM3529865_P0PM_2_S1_P0_eHcn4_2_ATACseq_SRR8368606_peak_111471	165	.	7.13036	18.5849	16.5581	65
chr7	16558953	16559263	GSE124336_Fernandez_2019_GSM3529865_P0PM_2_S1_P0_eHcn4_2_ATACseq_SRR8368606_peak_111472	54	.	4.04054	7.2553	5.488	195
chr7	16569045	16569213	GSE124336_Fernandez_2019_GSM3529865_P0PM_2_S1_P0_eHcn4_2_ATACseq_SRR8368606_peak_111473	47	.	3.80286	6.52563	4.78483	133
chr7	16570603	16571125	GSE124336_Fernandez_2019_GSM3529865_P0PM_2_S1_P0_eHcn4_2_ATACseq_SRR8368606_peak_111474	175	.	7.36804	19.5717	17.5288	199
chr7	16575261	16575394	GSE124336_Fernandez_2019_GSM3529865_P0PM_2_S1_P0_eHcn4_2_ATACseq_SRR8368606_peak_111475	54	.	4.04054	7.2553	5.488	58
chr7	16580665	16580889	GSE124336_Fernandez_2019_GSM3529865_P0PM_2_S1_P0_eHcn4_2_ATACseq_SRR8368606_peak_111476	34	.	3.3275	5.14468	3.46197	206
chr7	16581073	16581933	GSE124336_Fernandez_2019_GSM3529865_P0PM_2_S1_P0_eHcn4_2_ATACseq_SRR8368606_peak_111477	418	.	12.597	44.1715	41.8381	394
chr7	16582180	16582654	GSE124336_Fernandez_2019_GSM3529865_P0PM_2_S1_P0_eHcn4_2_ATACseq_SRR8368606_peak_111478	102	.	5.46661	12.1021	10.2001	289
chr7	16583504	16585337	GSE124336_Fernandez_2019_GSM3529865_P0PM_2_S1_P0_eHcn4_2_ATACseq_SRR8368606_peak_111479	1555	.	31.3736	158.619	155.504	444
chr7	16586813	16587320	GSE124336_Fernandez_2019_GSM3529865_P0PM_2_S1_P0_eHcn4_2_ATACseq_SRR8368606_peak_111480	225	.	8.55644	24.7029	22.5849	287
chr7	16587575	16589430	GSE124336_Fernandez_2019_GSM3529865_P0PM_2_S1_P0_eHcn4_2_ATACseq_SRR8368606_peak_111481	467	.	13.5477	49.1256	46.7471	266
chr7	16593723	16593935	GSE124336_Fernandez_2019_GSM3529865_P0PM_2_S1_P0_eHcn4_2_ATACseq_SRR8368606_peak_111482	41	.	3.56518	5.82158	4.10883	171
chr7	16599016	16599269	GSE124336_Fernandez_2019_GSM3529865_P0PM_2_S1_P0_eHcn4_2_ATACseq_SRR8368606_peak_111483	110	.	5.70429	12.9788	11.0573	182
chr7	16601554	16602287	GSE124336_Fernandez_2019_GSM3529865_P0PM_2_S1_P0_eHcn4_2_ATACseq_SRR8368606_peak_111484	1104	.	24.4809	113.242	110.409	475
chr7	16610076	16610918	GSE124336_Fernandez_2019_GSM3529865_P0PM_2_S1_P0_eHcn4_2_ATACseq_SRR8368606_peak_111485	1059	.	23.7679	108.734	105.93	425
chr7	16611061	16611339	GSE124336_Fernandez_2019_GSM3529865_P0PM_2_S1_P0_eHcn4_2_ATACseq_SRR8368606_peak_111486	110	.	5.70429	12.9788	11.0573	192
chr7	16611648	16612046	GSE124336_Fernandez_2019_GSM3529865_P0PM_2_S1_P0_eHcn4_2_ATACseq_SRR8368606_peak_111487	246	.	9.0318	26.8407	24.6944	86
chr7	16612351	16612577	GSE124336_Fernandez_2019_GSM3529865_P0PM_2_S1_P0_eHcn4_2_ATACseq_SRR8368606_peak_111488	34	.	3.3275	5.14468	3.46197	36
chr7	16613187	16615934	GSE124336_Fernandez_2019_GSM3529865_P0PM_2_S1_P0_eHcn4_2_ATACseq_SRR8368606_peak_111489	3494	.	57.756	354.154	349.428	2118
chr7	16616895	16617305	GSE124336_Fernandez_2019_GSM3529865_P0PM_2_S1_P0_eHcn4_2_ATACseq_SRR8368606_peak_111490	215	.	8.31876	23.6516	21.5481	317
chr7	16618543	16619383	GSE124336_Fernandez_2019_GSM3529865_P0PM_2_S1_P0_eHcn4_2_ATACseq_SRR8368606_peak_111491	771	.	19.0143	79.7383	77.124	571
chr7	16621131	16621560	GSE124336_Fernandez_2019_GSM3529865_P0PM_2_S1_P0_eHcn4_2_ATACseq_SRR8368606_peak_111492	77	.	4.75358	9.58475	7.74564	120
chr7	16628083	16628562	GSE124336_Fernandez_2019_GSM3529865_P0PM_2_S1_P0_eHcn4_2_ATACseq_SRR8368606_peak_111493	956	.	22.1041	98.3694	95.6308	257
chr7	16629578	16630038	GSE124336_Fernandez_2019_GSM3529865_P0PM_2_S1_P0_eHcn4_2_ATACseq_SRR8368606_peak_111494	146	.	6.65501	16.6543	14.6607	264
chr7	16635061	16635745	GSE124336_Fernandez_2019_GSM3529865_P0PM_2_S1_P0_eHcn4_2_ATACseq_SRR8368606_peak_111495	335	.	10.9332	35.8201	33.5699	293
chr7	16635924	16636252	GSE124336_Fernandez_2019_GSM3529865_P0PM_2_S1_P0_eHcn4_2_ATACseq_SRR8368606_peak_111496	62	.	4.27822	8.00919	6.21666	208
chr7	16638393	16639757	GSE124336_Fernandez_2019_GSM3529865_P0PM_2_S1_P0_eHcn4_2_ATACseq_SRR8368606_peak_111497	2169	.	40.1677	220.476	216.938	822
chr7	16645493	16645645	GSE124336_Fernandez_2019_GSM3529865_P0PM_2_S1_P0_eHcn4_2_ATACseq_SRR8368606_peak_111498	62	.	4.27822	8.00919	6.21666	67
chr7	16649309	16650102	GSE124336_Fernandez_2019_GSM3529865_P0PM_2_S1_P0_eHcn4_2_ATACseq_SRR8368606_peak_111499	312	.	10.4579	33.515	31.2897	594
chr7	16651031	16651973	GSE124336_Fernandez_2019_GSM3529865_P0PM_2_S1_P0_eHcn4_2_ATACseq_SRR8368606_peak_111500	195	.	7.8434	21.5859	19.512	670
chr7	16655974	16656362	GSE124336_Fernandez_2019_GSM3529865_P0PM_2_S1_P0_eHcn4_2_ATACseq_SRR8368606_peak_111501	69	.	4.5159	8.78605	6.9696	169
chr7	16672467	16672686	GSE124336_Fernandez_2019_GSM3529865_P0PM_2_S1_P0_eHcn4_2_ATACseq_SRR8368606_peak_111502	54	.	4.04054	7.2553	5.488	66
chr7	16673284	16675058	GSE124336_Fernandez_2019_GSM3529865_P0PM_2_S1_P0_eHcn4_2_ATACseq_SRR8368606_peak_111503	1782	.	34.7011	181.556	178.292	759
chr7	16675572	16675721	GSE124336_Fernandez_2019_GSM3529865_P0PM_2_S1_P0_eHcn4_2_ATACseq_SRR8368606_peak_111504	28	.	3.08982	4.49666	2.84628	29
chr7	16678956	16679458	GSE124336_Fernandez_2019_GSM3529865_P0PM_2_S1_P0_eHcn4_2_ATACseq_SRR8368606_peak_111505	69	.	4.5159	8.78605	6.9696	184
chr7	16694997	16695446	GSE124336_Fernandez_2019_GSM3529865_P0PM_2_S1_P0_eHcn4_2_ATACseq_SRR8368606_peak_111506	530	.	14.7361	55.487	53.0544	204
chr7	16699139	16699330	GSE124336_Fernandez_2019_GSM3529865_P0PM_2_S1_P0_eHcn4_2_ATACseq_SRR8368606_peak_111507	195	.	7.8434	21.5859	19.512	78
chr7	16700591	16700872	GSE124336_Fernandez_2019_GSM3529865_P0PM_2_S1_P0_eHcn4_2_ATACseq_SRR8368606_peak_111508	77	.	4.75358	9.58475	7.74564	222
chr7	16704650	16704998	GSE124336_Fernandez_2019_GSM3529865_P0PM_2_S1_P0_eHcn4_2_ATACseq_SRR8368606_peak_111509	257	.	9.26947	27.9265	25.7666	117
chr7	16706401	16706707	GSE124336_Fernandez_2019_GSM3529865_P0PM_2_S1_P0_eHcn4_2_ATACseq_SRR8368606_peak_111510	268	.	9.50715	29.0234	26.85	158
chr7	16708102	16708717	GSE124336_Fernandez_2019_GSM3529865_P0PM_2_S1_P0_eHcn4_2_ATACseq_SRR8368606_peak_111511	324	.	10.6955	34.6628	32.425	425
chr7	16716503	16716751	GSE124336_Fernandez_2019_GSM3529865_P0PM_2_S1_P0_eHcn4_2_ATACseq_SRR8368606_peak_111512	93	.	5.22893	11.2437	9.36183	231
chr7	16725803	16726016	GSE124336_Fernandez_2019_GSM3529865_P0PM_2_S1_P0_eHcn4_2_ATACseq_SRR8368606_peak_111513	62	.	4.27822	8.00919	6.21666	116
chr7	16726541	16727043	GSE124336_Fernandez_2019_GSM3529865_P0PM_2_S1_P0_eHcn4_2_ATACseq_SRR8368606_peak_111514	102	.	5.46661	12.1021	10.2001	262
chr7	16728449	16729259	GSE124336_Fernandez_2019_GSM3529865_P0PM_2_S1_P0_eHcn4_2_ATACseq_SRR8368606_peak_111515	1396	.	28.9968	142.626	139.61	385
chr7	16729594	16729784	GSE124336_Fernandez_2019_GSM3529865_P0PM_2_S1_P0_eHcn4_2_ATACseq_SRR8368606_peak_111516	34	.	3.3275	5.14468	3.46197	144
chr7	16737960	16738866	GSE124336_Fernandez_2019_GSM3529865_P0PM_2_S1_P0_eHcn4_2_ATACseq_SRR8368606_peak_111517	2289	.	41.8315	232.599	228.966	404
chr7	16743914	16744135	GSE124336_Fernandez_2019_GSM3529865_P0PM_2_S1_P0_eHcn4_2_ATACseq_SRR8368606_peak_111518	370	.	11.6463	39.3471	37.0605	122
chr7	16746020	16746433	GSE124336_Fernandez_2019_GSM3529865_P0PM_2_S1_P0_eHcn4_2_ATACseq_SRR8368606_peak_111519	185	.	7.60572	20.5721	18.5136	265
chr7	16755825	16756021	GSE124336_Fernandez_2019_GSM3529865_P0PM_2_S1_P0_eHcn4_2_ATACseq_SRR8368606_peak_111520	47	.	3.80286	6.52563	4.78483	101
chr7	16761113	16761461	GSE124336_Fernandez_2019_GSM3529865_P0PM_2_S1_P0_eHcn4_2_ATACseq_SRR8368606_peak_111521	93	.	5.22893	11.2437	9.36183	285
chr7	16781085	16782551	GSE124336_Fernandez_2019_GSM3529865_P0PM_2_S1_P0_eHcn4_2_ATACseq_SRR8368606_peak_111522	608	.	16.1622	63.3487	60.8536	250
chr7	16784119	16784322	GSE124336_Fernandez_2019_GSM3529865_P0PM_2_S1_P0_eHcn4_2_ATACseq_SRR8368606_peak_111523	205	.	8.08108	22.6125	20.5237	59
chr7	16804670	16805075	GSE124336_Fernandez_2019_GSM3529865_P0PM_2_S1_P0_eHcn4_2_ATACseq_SRR8368606_peak_111524	93	.	5.22893	11.2437	9.36183	164
chr7	16809745	16810195	GSE124336_Fernandez_2019_GSM3529865_P0PM_2_S1_P0_eHcn4_2_ATACseq_SRR8368606_peak_111525	455	.	13.31	47.8754	45.508	237
chr7	16811007	16811582	GSE124336_Fernandez_2019_GSM3529865_P0PM_2_S1_P0_eHcn4_2_ATACseq_SRR8368606_peak_111526	128	.	6.17965	14.7841	12.8255	360
chr7	16815674	16817316	GSE124336_Fernandez_2019_GSM3529865_P0PM_2_S1_P0_eHcn4_2_ATACseq_SRR8368606_peak_111527	716	.	18.0636	74.1827	71.6075	610
chr7	16819897	16820107	GSE124336_Fernandez_2019_GSM3529865_P0PM_2_S1_P0_eHcn4_2_ATACseq_SRR8368606_peak_111528	34	.	3.3275	5.14468	3.46197	81
chr7	16823642	16824255	GSE124336_Fernandez_2019_GSM3529865_P0PM_2_S1_P0_eHcn4_2_ATACseq_SRR8368606_peak_111529	771	.	19.0143	79.7383	77.124	278
chr7	16825910	16826069	GSE124336_Fernandez_2019_GSM3529865_P0PM_2_S1_P0_eHcn4_2_ATACseq_SRR8368606_peak_111530	195	.	7.8434	21.5859	19.512	102
chr7	16830435	16830620	GSE124336_Fernandez_2019_GSM3529865_P0PM_2_S1_P0_eHcn4_2_ATACseq_SRR8368606_peak_111531	28	.	3.08982	4.49666	2.84628	103
chr7	16842635	16844023	GSE124336_Fernandez_2019_GSM3529865_P0PM_2_S1_P0_eHcn4_2_ATACseq_SRR8368606_peak_111532	1668	.	33.0374	170.011	166.823	246
chr7	16844911	16845211	GSE124336_Fernandez_2019_GSM3529865_P0PM_2_S1_P0_eHcn4_2_ATACseq_SRR8368606_peak_111533	28	.	3.08982	4.49666	2.84628	137
chr7	16845543	16845802	GSE124336_Fernandez_2019_GSM3529865_P0PM_2_S1_P0_eHcn4_2_ATACseq_SRR8368606_peak_111534	28	.	3.08982	4.49666	2.84628	195
chr7	16848751	16848903	GSE124336_Fernandez_2019_GSM3529865_P0PM_2_S1_P0_eHcn4_2_ATACseq_SRR8368606_peak_111535	62	.	4.27822	8.00919	6.21666	62
chr7	16858377	16858630	GSE124336_Fernandez_2019_GSM3529865_P0PM_2_S1_P0_eHcn4_2_ATACseq_SRR8368606_peak_111536	102	.	5.46661	12.1021	10.2001	223
chr7	16869533	16869960	GSE124336_Fernandez_2019_GSM3529865_P0PM_2_S1_P0_eHcn4_2_ATACseq_SRR8368606_peak_111537	205	.	8.08108	22.6125	20.5237	136
chr7	16874270	16876184	GSE124336_Fernandez_2019_GSM3529865_P0PM_2_S1_P0_eHcn4_2_ATACseq_SRR8368606_peak_111538	4199	.	66.5501	424.891	419.933	959
chr7	16876323	16877290	GSE124336_Fernandez_2019_GSM3529865_P0PM_2_S1_P0_eHcn4_2_ATACseq_SRR8368606_peak_111539	582	.	15.6868	60.7018	58.2272	537
chr7	16880004	16881006	GSE124336_Fernandez_2019_GSM3529865_P0PM_2_S1_P0_eHcn4_2_ATACseq_SRR8368606_peak_111540	2050	.	38.504	208.478	205.029	344
chr7	16882950	16883224	GSE124336_Fernandez_2019_GSM3529865_P0PM_2_S1_P0_eHcn4_2_ATACseq_SRR8368606_peak_111541	119	.	5.94197	13.873	11.9327	78
chr7	16890631	16892447	GSE124336_Fernandez_2019_GSM3529865_P0PM_2_S1_P0_eHcn4_2_ATACseq_SRR8368606_peak_111542	1089	.	24.2432	111.735	108.911	1592
chr7	16894962	16895365	GSE124336_Fernandez_2019_GSM3529865_P0PM_2_S1_P0_eHcn4_2_ATACseq_SRR8368606_peak_111543	394	.	12.1216	41.7425	39.4322	232
chr7	16907346	16908312	GSE124336_Fernandez_2019_GSM3529865_P0PM_2_S1_P0_eHcn4_2_ATACseq_SRR8368606_peak_111544	1603	.	32.0866	163.482	160.336	594
chr7	16909041	16909191	GSE124336_Fernandez_2019_GSM3529865_P0PM_2_S1_P0_eHcn4_2_ATACseq_SRR8368606_peak_111545	54	.	4.04054	7.2553	5.488	80
chr7	16913637	16914077	GSE124336_Fernandez_2019_GSM3529865_P0PM_2_S1_P0_eHcn4_2_ATACseq_SRR8368606_peak_111546	621	.	16.3998	64.6817	62.1764	294
chr7	16916684	16917201	GSE124336_Fernandez_2019_GSM3529865_P0PM_2_S1_P0_eHcn4_2_ATACseq_SRR8368606_peak_111547	418	.	12.597	44.1715	41.8381	273
chr7	16923159	16924846	GSE124336_Fernandez_2019_GSM3529865_P0PM_2_S1_P0_eHcn4_2_ATACseq_SRR8368606_peak_111548	3475	.	57.5183	352.275	347.561	1048
chr7	16930941	16931355	GSE124336_Fernandez_2019_GSM3529865_P0PM_2_S1_P0_eHcn4_2_ATACseq_SRR8368606_peak_111549	370	.	11.6463	39.3471	37.0605	47
chr7	16931934	16932560	GSE124336_Fernandez_2019_GSM3529865_P0PM_2_S1_P0_eHcn4_2_ATACseq_SRR8368606_peak_111550	785	.	19.252	81.1409	78.5169	262
chr7	16944288	16945551	GSE124336_Fernandez_2019_GSM3529865_P0PM_2_S1_P0_eHcn4_2_ATACseq_SRR8368606_peak_111551	941	.	21.8665	96.9069	94.1777	323
chr7	16946344	16947301	GSE124336_Fernandez_2019_GSM3529865_P0PM_2_S1_P0_eHcn4_2_ATACseq_SRR8368606_peak_111552	146	.	6.65501	16.6543	14.6607	257
chr7	16948001	16948363	GSE124336_Fernandez_2019_GSM3529865_P0PM_2_S1_P0_eHcn4_2_ATACseq_SRR8368606_peak_111553	324	.	10.6955	34.6628	32.425	250
chr7	16949961	16950605	GSE124336_Fernandez_2019_GSM3529865_P0PM_2_S1_P0_eHcn4_2_ATACseq_SRR8368606_peak_111554	702	.	17.8259	72.8078	70.2424	424
chr7	16951214	16951594	GSE124336_Fernandez_2019_GSM3529865_P0PM_2_S1_P0_eHcn4_2_ATACseq_SRR8368606_peak_111555	1149	.	25.194	117.787	114.926	247
chr7	16970564	16971533	GSE124336_Fernandez_2019_GSM3529865_P0PM_2_S1_P0_eHcn4_2_ATACseq_SRR8368606_peak_111556	1302	.	27.5707	133.198	130.241	118
chr7	16973934	16975587	GSE124336_Fernandez_2019_GSM3529865_P0PM_2_S1_P0_eHcn4_2_ATACseq_SRR8368606_peak_111557	2118	.	39.4547	215.318	211.819	289
chr7	16976121	16976590	GSE124336_Fernandez_2019_GSM3529865_P0PM_2_S1_P0_eHcn4_2_ATACseq_SRR8368606_peak_111558	77	.	4.75358	9.58475	7.74564	342
chr7	16980422	16980784	GSE124336_Fernandez_2019_GSM3529865_P0PM_2_S1_P0_eHcn4_2_ATACseq_SRR8368606_peak_111559	406	.	12.3593	42.9528	40.6309	239
chr7	16987612	16988081	GSE124336_Fernandez_2019_GSM3529865_P0PM_2_S1_P0_eHcn4_2_ATACseq_SRR8368606_peak_111560	77	.	4.75358	9.58475	7.74564	54
chr7	16988551	16988685	GSE124336_Fernandez_2019_GSM3529865_P0PM_2_S1_P0_eHcn4_2_ATACseq_SRR8368606_peak_111561	28	.	3.08982	4.49666	2.84628	38
chr7	16990491	16990661	GSE124336_Fernandez_2019_GSM3529865_P0PM_2_S1_P0_eHcn4_2_ATACseq_SRR8368606_peak_111562	93	.	5.22893	11.2437	9.36183	121
chr7	16991598	16992079	GSE124336_Fernandez_2019_GSM3529865_P0PM_2_S1_P0_eHcn4_2_ATACseq_SRR8368606_peak_111563	569	.	15.4491	59.3881	56.9239	278
chr7	16993442	16995546	GSE124336_Fernandez_2019_GSM3529865_P0PM_2_S1_P0_eHcn4_2_ATACseq_SRR8368606_peak_111564	2657	.	46.8227	269.675	265.717	457
chr7	16999402	17000108	GSE124336_Fernandez_2019_GSM3529865_P0PM_2_S1_P0_eHcn4_2_ATACseq_SRR8368606_peak_111565	595	.	15.9245	62.022	59.5372	398
chr7	17002216	17002990	GSE124336_Fernandez_2019_GSM3529865_P0PM_2_S1_P0_eHcn4_2_ATACseq_SRR8368606_peak_111566	1380	.	28.7591	141.046	138.04	283
chr7	17003628	17003813	GSE124336_Fernandez_2019_GSM3529865_P0PM_2_S1_P0_eHcn4_2_ATACseq_SRR8368606_peak_111567	22	.	2.85215	3.87949	2.26414	109
chr7	17004181	17004349	GSE124336_Fernandez_2019_GSM3529865_P0PM_2_S1_P0_eHcn4_2_ATACseq_SRR8368606_peak_111568	34	.	3.3275	5.14468	3.46197	132
chr7	17007326	17007637	GSE124336_Fernandez_2019_GSM3529865_P0PM_2_S1_P0_eHcn4_2_ATACseq_SRR8368606_peak_111569	595	.	15.9245	62.022	59.5372	223
chr7	17016768	17017866	GSE124336_Fernandez_2019_GSM3529865_P0PM_2_S1_P0_eHcn4_2_ATACseq_SRR8368606_peak_111570	3253	.	54.6661	329.863	325.334	540
chr7	17019305	17019539	GSE124336_Fernandez_2019_GSM3529865_P0PM_2_S1_P0_eHcn4_2_ATACseq_SRR8368606_peak_111571	137	.	6.41733	15.7114	13.7351	109
chr7	17023797	17024690	GSE124336_Fernandez_2019_GSM3529865_P0PM_2_S1_P0_eHcn4_2_ATACseq_SRR8368606_peak_111572	246	.	9.0318	26.8407	24.6944	513
chr7	17024911	17025274	GSE124336_Fernandez_2019_GSM3529865_P0PM_2_S1_P0_eHcn4_2_ATACseq_SRR8368606_peak_111573	62	.	4.27822	8.00919	6.21666	276
chr7	17027099	17028433	GSE124336_Fernandez_2019_GSM3529865_P0PM_2_S1_P0_eHcn4_2_ATACseq_SRR8368606_peak_111574	2101	.	39.217	213.604	210.118	759
chr7	17045840	17046183	GSE124336_Fernandez_2019_GSM3529865_P0PM_2_S1_P0_eHcn4_2_ATACseq_SRR8368606_peak_111575	146	.	6.65501	16.6543	14.6607	93
chr7	17050966	17051251	GSE124336_Fernandez_2019_GSM3529865_P0PM_2_S1_P0_eHcn4_2_ATACseq_SRR8368606_peak_111576	358	.	11.4086	38.1624	35.8878	225
chr7	17055770	17057201	GSE124336_Fernandez_2019_GSM3529865_P0PM_2_S1_P0_eHcn4_2_ATACseq_SRR8368606_peak_111577	1899	.	36.3649	193.246	189.904	433
chr7	17057558	17059077	GSE124336_Fernandez_2019_GSM3529865_P0PM_2_S1_P0_eHcn4_2_ATACseq_SRR8368606_peak_111578	1380	.	28.7591	141.046	138.04	778
chr7	17059261	17059713	GSE124336_Fernandez_2019_GSM3529865_P0PM_2_S1_P0_eHcn4_2_ATACseq_SRR8368606_peak_111579	165	.	7.13036	18.5849	16.5581	126
chr7	17059925	17061952	GSE124336_Fernandez_2019_GSM3529865_P0PM_2_S1_P0_eHcn4_2_ATACseq_SRR8368606_peak_111580	2411	.	43.4952	244.843	241.108	250
chr7	17062208	17063121	GSE124336_Fernandez_2019_GSM3529865_P0PM_2_S1_P0_eHcn4_2_ATACseq_SRR8368606_peak_111581	813	.	19.7273	83.9619	81.3186	336
chr7	17066428	17066830	GSE124336_Fernandez_2019_GSM3529865_P0PM_2_S1_P0_eHcn4_2_ATACseq_SRR8368606_peak_111582	648	.	16.8752	67.3663	64.8409	167
chr7	17067777	17067968	GSE124336_Fernandez_2019_GSM3529865_P0PM_2_S1_P0_eHcn4_2_ATACseq_SRR8368606_peak_111583	236	.	8.79412	25.766	23.6337	91
chr7	17073879	17074047	GSE124336_Fernandez_2019_GSM3529865_P0PM_2_S1_P0_eHcn4_2_ATACseq_SRR8368606_peak_111584	146	.	6.65501	16.6543	14.6607	90
chr7	18746432	18746730	GSE124336_Fernandez_2019_GSM3529865_P0PM_2_S1_P0_eHcn4_2_ATACseq_SRR8368606_peak_111585	54	.	4.04054	7.2553	5.488	223
chr7	18749955	18750256	GSE124336_Fernandez_2019_GSM3529865_P0PM_2_S1_P0_eHcn4_2_ATACseq_SRR8368606_peak_111586	246	.	9.0318	26.8407	24.6944	86
chr7	18781389	18781530	GSE124336_Fernandez_2019_GSM3529865_P0PM_2_S1_P0_eHcn4_2_ATACseq_SRR8368606_peak_111587	77	.	4.75358	9.58475	7.74564	67
chr7	18839867	18840143	GSE124336_Fernandez_2019_GSM3529865_P0PM_2_S1_P0_eHcn4_2_ATACseq_SRR8368606_peak_111588	77	.	4.75358	9.58475	7.74564	47
chr7	18840473	18841149	GSE124336_Fernandez_2019_GSM3529865_P0PM_2_S1_P0_eHcn4_2_ATACseq_SRR8368606_peak_111589	185	.	7.60572	20.5721	18.5136	171
chr7	18858686	18858904	GSE124336_Fernandez_2019_GSM3529865_P0PM_2_S1_P0_eHcn4_2_ATACseq_SRR8368606_peak_111590	77	.	4.75358	9.58475	7.74564	62
chr7	18873021	18873616	GSE124336_Fernandez_2019_GSM3529865_P0PM_2_S1_P0_eHcn4_2_ATACseq_SRR8368606_peak_111591	324	.	10.6955	34.6628	32.425	502
chr7	18892117	18892651	GSE124336_Fernandez_2019_GSM3529865_P0PM_2_S1_P0_eHcn4_2_ATACseq_SRR8368606_peak_111592	1225	.	26.3823	125.444	122.535	267
chr7	18892976	18893117	GSE124336_Fernandez_2019_GSM3529865_P0PM_2_S1_P0_eHcn4_2_ATACseq_SRR8368606_peak_111593	22	.	2.85215	3.87949	2.26414	18
chr7	18893526	18894105	GSE124336_Fernandez_2019_GSM3529865_P0PM_2_S1_P0_eHcn4_2_ATACseq_SRR8368606_peak_111594	128	.	6.17965	14.7841	12.8255	247
chr7	18896660	18896912	GSE124336_Fernandez_2019_GSM3529865_P0PM_2_S1_P0_eHcn4_2_ATACseq_SRR8368606_peak_111595	205	.	8.08108	22.6125	20.5237	93
chr7	18909945	18911101	GSE124336_Fernandez_2019_GSM3529865_P0PM_2_S1_P0_eHcn4_2_ATACseq_SRR8368606_peak_111596	2799	.	48.7242	284.06	279.966	636
chr7	18917870	18918257	GSE124336_Fernandez_2019_GSM3529865_P0PM_2_S1_P0_eHcn4_2_ATACseq_SRR8368606_peak_111597	279	.	9.74483	30.1309	27.9443	210
chr7	18925199	18925660	GSE124336_Fernandez_2019_GSM3529865_P0PM_2_S1_P0_eHcn4_2_ATACseq_SRR8368606_peak_111598	137	.	6.41733	15.7114	13.7351	134
chr7	18951370	18951680	GSE124336_Fernandez_2019_GSM3529865_P0PM_2_S1_P0_eHcn4_2_ATACseq_SRR8368606_peak_111599	215	.	8.31876	23.6516	21.5481	204
chr7	18957519	18958280	GSE124336_Fernandez_2019_GSM3529865_P0PM_2_S1_P0_eHcn4_2_ATACseq_SRR8368606_peak_111600	324	.	10.6955	34.6628	32.425	594
chr7	18990440	18992657	GSE124336_Fernandez_2019_GSM3529865_P0PM_2_S1_P0_eHcn4_2_ATACseq_SRR8368606_peak_111601	2498	.	44.6836	253.66	249.849	683
chr7	19000349	19001307	GSE124336_Fernandez_2019_GSM3529865_P0PM_2_S1_P0_eHcn4_2_ATACseq_SRR8368606_peak_111602	110	.	5.70429	12.9788	11.0573	831
chr7	19002402	19002555	GSE124336_Fernandez_2019_GSM3529865_P0PM_2_S1_P0_eHcn4_2_ATACseq_SRR8368606_peak_111603	28	.	3.08982	4.49666	2.84628	60
chr7	19002722	19003590	GSE124336_Fernandez_2019_GSM3529865_P0PM_2_S1_P0_eHcn4_2_ATACseq_SRR8368606_peak_111604	1651	.	32.7997	168.374	165.197	281
chr7	19003793	19005528	GSE124336_Fernandez_2019_GSM3529865_P0PM_2_S1_P0_eHcn4_2_ATACseq_SRR8368606_peak_111605	1286	.	27.3331	131.64	128.693	236
chr7	19006455	19006942	GSE124336_Fernandez_2019_GSM3529865_P0PM_2_S1_P0_eHcn4_2_ATACseq_SRR8368606_peak_111606	1119	.	24.7186	114.753	111.911	264
chr7	19010631	19010959	GSE124336_Fernandez_2019_GSM3529865_P0PM_2_S1_P0_eHcn4_2_ATACseq_SRR8368606_peak_111607	102	.	5.46661	12.1021	10.2001	163
chr7	19011870	19012711	GSE124336_Fernandez_2019_GSM3529865_P0PM_2_S1_P0_eHcn4_2_ATACseq_SRR8368606_peak_111608	884	.	20.9157	91.1043	88.4133	608
chr7	19023372	19023708	GSE124336_Fernandez_2019_GSM3529865_P0PM_2_S1_P0_eHcn4_2_ATACseq_SRR8368606_peak_111609	77	.	4.75358	9.58475	7.74564	183
chr7	19024061	19025371	GSE124336_Fernandez_2019_GSM3529865_P0PM_2_S1_P0_eHcn4_2_ATACseq_SRR8368606_peak_111610	2746	.	48.0111	278.65	274.606	206
chr7	19029244	19029679	GSE124336_Fernandez_2019_GSM3529865_P0PM_2_S1_P0_eHcn4_2_ATACseq_SRR8368606_peak_111611	257	.	9.26947	27.9265	25.7666	264
chr7	19039954	19040311	GSE124336_Fernandez_2019_GSM3529865_P0PM_2_S1_P0_eHcn4_2_ATACseq_SRR8368606_peak_111612	85	.	4.99126	10.4043	8.54336	168
chr7	19054116	19054725	GSE124336_Fernandez_2019_GSM3529865_P0PM_2_S1_P0_eHcn4_2_ATACseq_SRR8368606_peak_111613	257	.	9.26947	27.9265	25.7666	302
chr7	19068866	19069127	GSE124336_Fernandez_2019_GSM3529865_P0PM_2_S1_P0_eHcn4_2_ATACseq_SRR8368606_peak_111614	175	.	7.36804	19.5717	17.5288	85
chr7	19069426	19069781	GSE124336_Fernandez_2019_GSM3529865_P0PM_2_S1_P0_eHcn4_2_ATACseq_SRR8368606_peak_111615	110	.	5.70429	12.9788	11.0573	295
chr7	19070522	19070660	GSE124336_Fernandez_2019_GSM3529865_P0PM_2_S1_P0_eHcn4_2_ATACseq_SRR8368606_peak_111616	69	.	4.5159	8.78605	6.9696	37
chr7	19071042	19071266	GSE124336_Fernandez_2019_GSM3529865_P0PM_2_S1_P0_eHcn4_2_ATACseq_SRR8368606_peak_111617	93	.	5.22893	11.2437	9.36183	152
chr7	19072714	19073328	GSE124336_Fernandez_2019_GSM3529865_P0PM_2_S1_P0_eHcn4_2_ATACseq_SRR8368606_peak_111618	47	.	3.80286	6.52563	4.78483	416
chr7	19073548	19073748	GSE124336_Fernandez_2019_GSM3529865_P0PM_2_S1_P0_eHcn4_2_ATACseq_SRR8368606_peak_111619	119	.	5.94197	13.873	11.9327	124
chr7	19075761	19076422	GSE124336_Fernandez_2019_GSM3529865_P0PM_2_S1_P0_eHcn4_2_ATACseq_SRR8368606_peak_111620	2979	.	51.1009	302.231	297.962	337
chr7	19076582	19076987	GSE124336_Fernandez_2019_GSM3529865_P0PM_2_S1_P0_eHcn4_2_ATACseq_SRR8368606_peak_111621	279	.	9.74483	30.1309	27.9443	186
chr7	19082108	19086557	GSE124336_Fernandez_2019_GSM3529865_P0PM_2_S1_P0_eHcn4_2_ATACseq_SRR8368606_peak_111622	2728	.	47.7734	276.85	272.824	1164
chr7	19088749	19089073	GSE124336_Fernandez_2019_GSM3529865_P0PM_2_S1_P0_eHcn4_2_ATACseq_SRR8368606_peak_111623	608	.	16.1622	63.3487	60.8536	230
chr7	19091940	19096618	GSE124336_Fernandez_2019_GSM3529865_P0PM_2_S1_P0_eHcn4_2_ATACseq_SRR8368606_peak_111624	2411	.	43.4952	244.843	241.108	2268
chr7	19096818	19098457	GSE124336_Fernandez_2019_GSM3529865_P0PM_2_S1_P0_eHcn4_2_ATACseq_SRR8368606_peak_111625	1333	.	28.0461	136.326	133.35	1251
chr7	19107413	19107667	GSE124336_Fernandez_2019_GSM3529865_P0PM_2_S1_P0_eHcn4_2_ATACseq_SRR8368606_peak_111626	47	.	3.80286	6.52563	4.78483	110
chr7	19115052	19115247	GSE124336_Fernandez_2019_GSM3529865_P0PM_2_S1_P0_eHcn4_2_ATACseq_SRR8368606_peak_111627	119	.	5.94197	13.873	11.9327	75
chr7	19118242	19118702	GSE124336_Fernandez_2019_GSM3529865_P0PM_2_S1_P0_eHcn4_2_ATACseq_SRR8368606_peak_111628	93	.	5.22893	11.2437	9.36183	301
chr7	19119449	19120468	GSE124336_Fernandez_2019_GSM3529865_P0PM_2_S1_P0_eHcn4_2_ATACseq_SRR8368606_peak_111629	2763	.	48.2488	280.451	276.39	320
chr7	19131097	19132158	GSE124336_Fernandez_2019_GSM3529865_P0PM_2_S1_P0_eHcn4_2_ATACseq_SRR8368606_peak_111630	2925	.	50.3879	296.758	292.542	324
chr7	19137332	19137686	GSE124336_Fernandez_2019_GSM3529865_P0PM_2_S1_P0_eHcn4_2_ATACseq_SRR8368606_peak_111631	236	.	8.79412	25.766	23.6337	285
chr7	19148593	19150197	GSE124336_Fernandez_2019_GSM3529865_P0PM_2_S1_P0_eHcn4_2_ATACseq_SRR8368606_peak_111632	3308	.	55.3792	335.441	330.863	795
chr7	19157333	19158085	GSE124336_Fernandez_2019_GSM3529865_P0PM_2_S1_P0_eHcn4_2_ATACseq_SRR8368606_peak_111633	1427	.	29.4722	145.797	142.762	333
chr7	19164497	19164700	GSE124336_Fernandez_2019_GSM3529865_P0PM_2_S1_P0_eHcn4_2_ATACseq_SRR8368606_peak_111634	34	.	3.3275	5.14468	3.46197	167
chr7	19164976	19165533	GSE124336_Fernandez_2019_GSM3529865_P0PM_2_S1_P0_eHcn4_2_ATACseq_SRR8368606_peak_111635	324	.	10.6955	34.6628	32.425	284
chr7	19165803	19166741	GSE124336_Fernandez_2019_GSM3529865_P0PM_2_S1_P0_eHcn4_2_ATACseq_SRR8368606_peak_111636	1700	.	33.5127	173.295	170.085	393
chr7	19169744	19170819	GSE124336_Fernandez_2019_GSM3529865_P0PM_2_S1_P0_eHcn4_2_ATACseq_SRR8368606_peak_111637	3125	.	53.0024	316.914	312.505	624
chr7	19171602	19172598	GSE124336_Fernandez_2019_GSM3529865_P0PM_2_S1_P0_eHcn4_2_ATACseq_SRR8368606_peak_111638	324	.	10.6955	34.6628	32.425	446
chr7	19172742	19173302	GSE124336_Fernandez_2019_GSM3529865_P0PM_2_S1_P0_eHcn4_2_ATACseq_SRR8368606_peak_111639	1134	.	24.9563	116.268	113.416	417
chr7	19176366	19176529	GSE124336_Fernandez_2019_GSM3529865_P0PM_2_S1_P0_eHcn4_2_ATACseq_SRR8368606_peak_111640	22	.	2.85215	3.87949	2.26414	100
chr7	19178228	19178826	GSE124336_Fernandez_2019_GSM3529865_P0PM_2_S1_P0_eHcn4_2_ATACseq_SRR8368606_peak_111641	301	.	10.2202	32.3769	30.1644	394
chr7	19179210	19179688	GSE124336_Fernandez_2019_GSM3529865_P0PM_2_S1_P0_eHcn4_2_ATACseq_SRR8368606_peak_111642	543	.	14.9738	56.7806	54.3374	112
chr7	19180748	19181596	GSE124336_Fernandez_2019_GSM3529865_P0PM_2_S1_P0_eHcn4_2_ATACseq_SRR8368606_peak_111643	582	.	15.6868	60.7018	58.2272	419
chr7	19184448	19185278	GSE124336_Fernandez_2019_GSM3529865_P0PM_2_S1_P0_eHcn4_2_ATACseq_SRR8368606_peak_111644	406	.	12.3593	42.9528	40.6309	576
chr7	19191660	19192042	GSE124336_Fernandez_2019_GSM3529865_P0PM_2_S1_P0_eHcn4_2_ATACseq_SRR8368606_peak_111645	69	.	4.5159	8.78605	6.9696	70
chr7	19209035	19209376	GSE124336_Fernandez_2019_GSM3529865_P0PM_2_S1_P0_eHcn4_2_ATACseq_SRR8368606_peak_111646	225	.	8.55644	24.7029	22.5849	137
chr7	19212437	19212752	GSE124336_Fernandez_2019_GSM3529865_P0PM_2_S1_P0_eHcn4_2_ATACseq_SRR8368606_peak_111647	648	.	16.8752	67.3663	64.8409	103
chr7	19214503	19214705	GSE124336_Fernandez_2019_GSM3529865_P0PM_2_S1_P0_eHcn4_2_ATACseq_SRR8368606_peak_111648	69	.	4.5159	8.78605	6.9696	66
chr7	19226950	19229698	GSE124336_Fernandez_2019_GSM3529865_P0PM_2_S1_P0_eHcn4_2_ATACseq_SRR8368606_peak_111649	3587	.	58.9443	363.578	358.794	1211
chr7	19232426	19232640	GSE124336_Fernandez_2019_GSM3529865_P0PM_2_S1_P0_eHcn4_2_ATACseq_SRR8368606_peak_111650	47	.	3.80286	6.52563	4.78483	169
chr7	19235293	19237019	GSE124336_Fernandez_2019_GSM3529865_P0PM_2_S1_P0_eHcn4_2_ATACseq_SRR8368606_peak_111651	1134	.	24.9563	116.268	113.416	1366
chr7	19237994	19238910	GSE124336_Fernandez_2019_GSM3529865_P0PM_2_S1_P0_eHcn4_2_ATACseq_SRR8368606_peak_111652	1832	.	35.4141	186.548	183.252	531
chr7	19239226	19239984	GSE124336_Fernandez_2019_GSM3529865_P0PM_2_S1_P0_eHcn4_2_ATACseq_SRR8368606_peak_111653	1179	.	25.6693	120.838	117.958	369
chr7	19245192	19245454	GSE124336_Fernandez_2019_GSM3529865_P0PM_2_S1_P0_eHcn4_2_ATACseq_SRR8368606_peak_111654	77	.	4.75358	9.58475	7.74564	40
chr7	19257452	19257803	GSE124336_Fernandez_2019_GSM3529865_P0PM_2_S1_P0_eHcn4_2_ATACseq_SRR8368606_peak_111655	268	.	9.50715	29.0234	26.85	73
chr7	19258433	19258681	GSE124336_Fernandez_2019_GSM3529865_P0PM_2_S1_P0_eHcn4_2_ATACseq_SRR8368606_peak_111656	85	.	4.99126	10.4043	8.54336	121
chr7	19265208	19265710	GSE124336_Fernandez_2019_GSM3529865_P0PM_2_S1_P0_eHcn4_2_ATACseq_SRR8368606_peak_111657	77	.	4.75358	9.58475	7.74564	51
chr7	19266164	19266742	GSE124336_Fernandez_2019_GSM3529865_P0PM_2_S1_P0_eHcn4_2_ATACseq_SRR8368606_peak_111658	137	.	6.41733	15.7114	13.7351	398
chr7	19267127	19267325	GSE124336_Fernandez_2019_GSM3529865_P0PM_2_S1_P0_eHcn4_2_ATACseq_SRR8368606_peak_111659	93	.	5.22893	11.2437	9.36183	127
chr7	19268009	19268174	GSE124336_Fernandez_2019_GSM3529865_P0PM_2_S1_P0_eHcn4_2_ATACseq_SRR8368606_peak_111660	54	.	4.04054	7.2553	5.488	118
chr7	19269171	19272877	GSE124336_Fernandez_2019_GSM3529865_P0PM_2_S1_P0_eHcn4_2_ATACseq_SRR8368606_peak_111661	1815	.	35.1765	184.881	181.596	2639
chr7	19279237	19280018	GSE124336_Fernandez_2019_GSM3529865_P0PM_2_S1_P0_eHcn4_2_ATACseq_SRR8368606_peak_111662	110	.	5.70429	12.9788	11.0573	164
chr7	19281796	19281926	GSE124336_Fernandez_2019_GSM3529865_P0PM_2_S1_P0_eHcn4_2_ATACseq_SRR8368606_peak_111663	215	.	8.31876	23.6516	21.5481	58
chr7	19282453	19283413	GSE124336_Fernandez_2019_GSM3529865_P0PM_2_S1_P0_eHcn4_2_ATACseq_SRR8368606_peak_111664	479	.	13.7854	50.3833	47.9937	677
chr7	19284930	19285183	GSE124336_Fernandez_2019_GSM3529865_P0PM_2_S1_P0_eHcn4_2_ATACseq_SRR8368606_peak_111665	195	.	7.8434	21.5859	19.512	73
chr7	19290611	19291871	GSE124336_Fernandez_2019_GSM3529865_P0PM_2_S1_P0_eHcn4_2_ATACseq_SRR8368606_peak_111666	1059	.	23.7679	108.734	105.93	427
chr7	19295731	19296205	GSE124336_Fernandez_2019_GSM3529865_P0PM_2_S1_P0_eHcn4_2_ATACseq_SRR8368606_peak_111667	1507	.	30.6606	153.786	150.701	254
chr7	19300563	19301543	GSE124336_Fernandez_2019_GSM3529865_P0PM_2_S1_P0_eHcn4_2_ATACseq_SRR8368606_peak_111668	1491	.	30.4229	152.181	149.106	287
chr7	19303712	19304464	GSE124336_Fernandez_2019_GSM3529865_P0PM_2_S1_P0_eHcn4_2_ATACseq_SRR8368606_peak_111669	530	.	14.7361	55.487	53.0544	221
chr7	19304845	19305736	GSE124336_Fernandez_2019_GSM3529865_P0PM_2_S1_P0_eHcn4_2_ATACseq_SRR8368606_peak_111670	128	.	6.17965	14.7841	12.8255	482
chr7	19307864	19310670	GSE124336_Fernandez_2019_GSM3529865_P0PM_2_S1_P0_eHcn4_2_ATACseq_SRR8368606_peak_111671	2692	.	47.2981	273.258	269.266	797
chr7	19316855	19317121	GSE124336_Fernandez_2019_GSM3529865_P0PM_2_S1_P0_eHcn4_2_ATACseq_SRR8368606_peak_111672	85	.	4.99126	10.4043	8.54336	143
chr7	19318914	19319057	GSE124336_Fernandez_2019_GSM3529865_P0PM_2_S1_P0_eHcn4_2_ATACseq_SRR8368606_peak_111673	47	.	3.80286	6.52563	4.78483	87
chr7	19319252	19320603	GSE124336_Fernandez_2019_GSM3529865_P0PM_2_S1_P0_eHcn4_2_ATACseq_SRR8368606_peak_111674	2871	.	49.6749	291.304	287.14	871
chr7	19325586	19328054	GSE124336_Fernandez_2019_GSM3529865_P0PM_2_S1_P0_eHcn4_2_ATACseq_SRR8368606_peak_111675	2255	.	41.3561	229.123	225.517	1708
chr7	19331810	19332168	GSE124336_Fernandez_2019_GSM3529865_P0PM_2_S1_P0_eHcn4_2_ATACseq_SRR8368606_peak_111676	22	.	2.85215	3.87949	2.26414	176
chr7	19332367	19333969	GSE124336_Fernandez_2019_GSM3529865_P0PM_2_S1_P0_eHcn4_2_ATACseq_SRR8368606_peak_111677	3290	.	55.1415	333.58	329.018	649
chr7	19334160	19334480	GSE124336_Fernandez_2019_GSM3529865_P0PM_2_S1_P0_eHcn4_2_ATACseq_SRR8368606_peak_111678	62	.	4.27822	8.00919	6.21666	36
chr7	19335709	19335838	GSE124336_Fernandez_2019_GSM3529865_P0PM_2_S1_P0_eHcn4_2_ATACseq_SRR8368606_peak_111679	93	.	5.22893	11.2437	9.36183	42
chr7	19337218	19337541	GSE124336_Fernandez_2019_GSM3529865_P0PM_2_S1_P0_eHcn4_2_ATACseq_SRR8368606_peak_111680	47	.	3.80286	6.52563	4.78483	198
chr7	19341357	19343926	GSE124336_Fernandez_2019_GSM3529865_P0PM_2_S1_P0_eHcn4_2_ATACseq_SRR8368606_peak_111681	2186	.	40.4054	222.2	218.649	880
chr7	19344632	19345725	GSE124336_Fernandez_2019_GSM3529865_P0PM_2_S1_P0_eHcn4_2_ATACseq_SRR8368606_peak_111682	1982	.	37.5533	201.681	198.28	619
chr7	19358927	19363246	GSE124336_Fernandez_2019_GSM3529865_P0PM_2_S1_P0_eHcn4_2_ATACseq_SRR8368606_peak_111683	2498	.	44.6836	253.66	249.849	2207
chr7	19363425	19364534	GSE124336_Fernandez_2019_GSM3529865_P0PM_2_S1_P0_eHcn4_2_ATACseq_SRR8368606_peak_111684	1044	.	23.5302	107.24	104.445	656
chr7	19365555	19365814	GSE124336_Fernandez_2019_GSM3529865_P0PM_2_S1_P0_eHcn4_2_ATACseq_SRR8368606_peak_111685	41	.	3.56518	5.82158	4.10883	68
chr7	19368385	19368789	GSE124336_Fernandez_2019_GSM3529865_P0PM_2_S1_P0_eHcn4_2_ATACseq_SRR8368606_peak_111686	246	.	9.0318	26.8407	24.6944	157
chr7	19369889	19370502	GSE124336_Fernandez_2019_GSM3529865_P0PM_2_S1_P0_eHcn4_2_ATACseq_SRR8368606_peak_111687	335	.	10.9332	35.8201	33.5699	335
chr7	19377927	19378452	GSE124336_Fernandez_2019_GSM3529865_P0PM_2_S1_P0_eHcn4_2_ATACseq_SRR8368606_peak_111688	246	.	9.0318	26.8407	24.6944	299
chr7	19381620	19382810	GSE124336_Fernandez_2019_GSM3529865_P0PM_2_S1_P0_eHcn4_2_ATACseq_SRR8368606_peak_111689	2050	.	38.504	208.478	205.029	344
chr7	19399700	19399973	GSE124336_Fernandez_2019_GSM3529865_P0PM_2_S1_P0_eHcn4_2_ATACseq_SRR8368606_peak_111690	119	.	5.94197	13.873	11.9327	201
chr7	19403734	19404329	GSE124336_Fernandez_2019_GSM3529865_P0PM_2_S1_P0_eHcn4_2_ATACseq_SRR8368606_peak_111691	119	.	5.94197	13.873	11.9327	422
chr7	19405333	19405971	GSE124336_Fernandez_2019_GSM3529865_P0PM_2_S1_P0_eHcn4_2_ATACseq_SRR8368606_peak_111692	608	.	16.1622	63.3487	60.8536	258
chr7	19409465	19412408	GSE124336_Fernandez_2019_GSM3529865_P0PM_2_S1_P0_eHcn4_2_ATACseq_SRR8368606_peak_111693	1766	.	34.4634	179.898	176.645	1431
chr7	19413655	19413821	GSE124336_Fernandez_2019_GSM3529865_P0PM_2_S1_P0_eHcn4_2_ATACseq_SRR8368606_peak_111694	85	.	4.99126	10.4043	8.54336	103
chr7	19421054	19421735	GSE124336_Fernandez_2019_GSM3529865_P0PM_2_S1_P0_eHcn4_2_ATACseq_SRR8368606_peak_111695	1700	.	33.5127	173.295	170.085	408
chr7	19430520	19430670	GSE124336_Fernandez_2019_GSM3529865_P0PM_2_S1_P0_eHcn4_2_ATACseq_SRR8368606_peak_111696	85	.	4.99126	10.4043	8.54336	35
chr7	19443357	19443829	GSE124336_Fernandez_2019_GSM3529865_P0PM_2_S1_P0_eHcn4_2_ATACseq_SRR8368606_peak_111697	442	.	13.0723	46.6329	44.2768	300
chr7	19456010	19456390	GSE124336_Fernandez_2019_GSM3529865_P0PM_2_S1_P0_eHcn4_2_ATACseq_SRR8368606_peak_111698	62	.	4.27822	8.00919	6.21666	262
chr7	19457679	19459285	GSE124336_Fernandez_2019_GSM3529865_P0PM_2_S1_P0_eHcn4_2_ATACseq_SRR8368606_peak_111699	1619	.	32.3243	165.11	161.953	1230
chr7	19461587	19461795	GSE124336_Fernandez_2019_GSM3529865_P0PM_2_S1_P0_eHcn4_2_ATACseq_SRR8368606_peak_111700	301	.	10.2202	32.3769	30.1644	43
chr7	19469650	19469778	GSE124336_Fernandez_2019_GSM3529865_P0PM_2_S1_P0_eHcn4_2_ATACseq_SRR8368606_peak_111701	34	.	3.3275	5.14468	3.46197	10
chr7	19473764	19474649	GSE124336_Fernandez_2019_GSM3529865_P0PM_2_S1_P0_eHcn4_2_ATACseq_SRR8368606_peak_111702	370	.	11.6463	39.3471	37.0605	616
chr7	19491647	19492257	GSE124336_Fernandez_2019_GSM3529865_P0PM_2_S1_P0_eHcn4_2_ATACseq_SRR8368606_peak_111703	215	.	8.31876	23.6516	21.5481	246
chr7	19503592	19503872	GSE124336_Fernandez_2019_GSM3529865_P0PM_2_S1_P0_eHcn4_2_ATACseq_SRR8368606_peak_111704	102	.	5.46661	12.1021	10.2001	39
chr7	19507162	19509571	GSE124336_Fernandez_2019_GSM3529865_P0PM_2_S1_P0_eHcn4_2_ATACseq_SRR8368606_peak_111705	2255	.	41.3561	229.123	225.517	1496
chr7	19517808	19517974	GSE124336_Fernandez_2019_GSM3529865_P0PM_2_S1_P0_eHcn4_2_ATACseq_SRR8368606_peak_111706	69	.	4.5159	8.78605	6.9696	53
chr7	19519752	19520507	GSE124336_Fernandez_2019_GSM3529865_P0PM_2_S1_P0_eHcn4_2_ATACseq_SRR8368606_peak_111707	301	.	10.2202	32.3769	30.1644	353
chr7	19523010	19524653	GSE124336_Fernandez_2019_GSM3529865_P0PM_2_S1_P0_eHcn4_2_ATACseq_SRR8368606_peak_111708	621	.	16.3998	64.6817	62.1764	1165
chr7	19536351	19536898	GSE124336_Fernandez_2019_GSM3529865_P0PM_2_S1_P0_eHcn4_2_ATACseq_SRR8368606_peak_111709	62	.	4.27822	8.00919	6.21666	373
chr7	19541848	19542609	GSE124336_Fernandez_2019_GSM3529865_P0PM_2_S1_P0_eHcn4_2_ATACseq_SRR8368606_peak_111710	358	.	11.4086	38.1624	35.8878	400
chr7	19544118	19544290	GSE124336_Fernandez_2019_GSM3529865_P0PM_2_S1_P0_eHcn4_2_ATACseq_SRR8368606_peak_111711	28	.	3.08982	4.49666	2.84628	26
chr7	19546144	19546307	GSE124336_Fernandez_2019_GSM3529865_P0PM_2_S1_P0_eHcn4_2_ATACseq_SRR8368606_peak_111712	77	.	4.75358	9.58475	7.74564	56
chr7	19557154	19557458	GSE124336_Fernandez_2019_GSM3529865_P0PM_2_S1_P0_eHcn4_2_ATACseq_SRR8368606_peak_111713	54	.	4.04054	7.2553	5.488	68
chr7	19558058	19558628	GSE124336_Fernandez_2019_GSM3529865_P0PM_2_S1_P0_eHcn4_2_ATACseq_SRR8368606_peak_111714	165	.	7.13036	18.5849	16.5581	306
chr7	19560363	19560709	GSE124336_Fernandez_2019_GSM3529865_P0PM_2_S1_P0_eHcn4_2_ATACseq_SRR8368606_peak_111715	62	.	4.27822	8.00919	6.21666	12
chr7	19561023	19563385	GSE124336_Fernandez_2019_GSM3529865_P0PM_2_S1_P0_eHcn4_2_ATACseq_SRR8368606_peak_111716	1396	.	28.9968	142.626	139.61	1390
chr7	19572797	19573870	GSE124336_Fernandez_2019_GSM3529865_P0PM_2_S1_P0_eHcn4_2_ATACseq_SRR8368606_peak_111717	927	.	21.6288	95.4491	92.7295	585
chr7	19577339	19577988	GSE124336_Fernandez_2019_GSM3529865_P0PM_2_S1_P0_eHcn4_2_ATACseq_SRR8368606_peak_111718	47	.	3.80286	6.52563	4.78483	252
chr7	19585742	19586539	GSE124336_Fernandez_2019_GSM3529865_P0PM_2_S1_P0_eHcn4_2_ATACseq_SRR8368606_peak_111719	455	.	13.31	47.8754	45.508	153
chr7	19589371	19589648	GSE124336_Fernandez_2019_GSM3529865_P0PM_2_S1_P0_eHcn4_2_ATACseq_SRR8368606_peak_111720	110	.	5.70429	12.9788	11.0573	89
chr7	19589826	19590313	GSE124336_Fernandez_2019_GSM3529865_P0PM_2_S1_P0_eHcn4_2_ATACseq_SRR8368606_peak_111721	442	.	13.0723	46.6329	44.2768	202
chr7	19600673	19601006	GSE124336_Fernandez_2019_GSM3529865_P0PM_2_S1_P0_eHcn4_2_ATACseq_SRR8368606_peak_111722	156	.	6.89269	17.6123	15.6019	213
chr7	19604022	19604840	GSE124336_Fernandez_2019_GSM3529865_P0PM_2_S1_P0_eHcn4_2_ATACseq_SRR8368606_peak_111723	2568	.	45.6343	260.756	256.879	470
chr7	19618939	19619827	GSE124336_Fernandez_2019_GSM3529865_P0PM_2_S1_P0_eHcn4_2_ATACseq_SRR8368606_peak_111724	675	.	17.3506	70.0753	67.5297	246
chr7	19628310	19629707	GSE124336_Fernandez_2019_GSM3529865_P0PM_2_S1_P0_eHcn4_2_ATACseq_SRR8368606_peak_111725	771	.	19.0143	79.7383	77.124	416
chr7	19632358	19632535	GSE124336_Fernandez_2019_GSM3529865_P0PM_2_S1_P0_eHcn4_2_ATACseq_SRR8368606_peak_111726	22	.	2.85215	3.87949	2.26414	164
chr7	19636074	19636722	GSE124336_Fernandez_2019_GSM3529865_P0PM_2_S1_P0_eHcn4_2_ATACseq_SRR8368606_peak_111727	312	.	10.4579	33.515	31.2897	369
chr7	19652542	19652950	GSE124336_Fernandez_2019_GSM3529865_P0PM_2_S1_P0_eHcn4_2_ATACseq_SRR8368606_peak_111728	394	.	12.1216	41.7425	39.4322	268
chr7	19663989	19664158	GSE124336_Fernandez_2019_GSM3529865_P0PM_2_S1_P0_eHcn4_2_ATACseq_SRR8368606_peak_111729	34	.	3.3275	5.14468	3.46197	25
chr7	19664571	19666106	GSE124336_Fernandez_2019_GSM3529865_P0PM_2_S1_P0_eHcn4_2_ATACseq_SRR8368606_peak_111730	1194	.	25.907	122.37	119.48	531
chr7	19668782	19669753	GSE124336_Fernandez_2019_GSM3529865_P0PM_2_S1_P0_eHcn4_2_ATACseq_SRR8368606_peak_111731	1507	.	30.6606	153.786	150.701	263
chr7	19698079	19699724	GSE124336_Fernandez_2019_GSM3529865_P0PM_2_S1_P0_eHcn4_2_ATACseq_SRR8368606_peak_111732	324	.	10.6955	34.6628	32.425	1092
chr7	19700889	19701709	GSE124336_Fernandez_2019_GSM3529865_P0PM_2_S1_P0_eHcn4_2_ATACseq_SRR8368606_peak_111733	688	.	17.5882	71.4386	68.8832	309
chr7	19712514	19712663	GSE124336_Fernandez_2019_GSM3529865_P0PM_2_S1_P0_eHcn4_2_ATACseq_SRR8368606_peak_111734	236	.	8.79412	25.766	23.6337	118
chr7	19714979	19716457	GSE124336_Fernandez_2019_GSM3529865_P0PM_2_S1_P0_eHcn4_2_ATACseq_SRR8368606_peak_111735	3587	.	58.9443	363.578	358.794	692
chr7	19722742	19723039	GSE124336_Fernandez_2019_GSM3529865_P0PM_2_S1_P0_eHcn4_2_ATACseq_SRR8368606_peak_111736	62	.	4.27822	8.00919	6.21666	205
chr7	19741580	19741901	GSE124336_Fernandez_2019_GSM3529865_P0PM_2_S1_P0_eHcn4_2_ATACseq_SRR8368606_peak_111737	119	.	5.94197	13.873	11.9327	155
chr7	19744306	19745460	GSE124336_Fernandez_2019_GSM3529865_P0PM_2_S1_P0_eHcn4_2_ATACseq_SRR8368606_peak_111738	2604	.	46.1097	264.317	260.407	492
chr7	19747432	19747634	GSE124336_Fernandez_2019_GSM3529865_P0PM_2_S1_P0_eHcn4_2_ATACseq_SRR8368606_peak_111739	54	.	4.04054	7.2553	5.488	159
chr7	19748004	19748277	GSE124336_Fernandez_2019_GSM3529865_P0PM_2_S1_P0_eHcn4_2_ATACseq_SRR8368606_peak_111740	102	.	5.46661	12.1021	10.2001	170
chr7	19748431	19748723	GSE124336_Fernandez_2019_GSM3529865_P0PM_2_S1_P0_eHcn4_2_ATACseq_SRR8368606_peak_111741	69	.	4.5159	8.78605	6.9696	167
chr7	19748882	19750904	GSE124336_Fernandez_2019_GSM3529865_P0PM_2_S1_P0_eHcn4_2_ATACseq_SRR8368606_peak_111742	2358	.	42.7822	239.582	235.89	682
chr7	19753546	19754035	GSE124336_Fernandez_2019_GSM3529865_P0PM_2_S1_P0_eHcn4_2_ATACseq_SRR8368606_peak_111743	236	.	8.79412	25.766	23.6337	177
chr7	19755563	19757176	GSE124336_Fernandez_2019_GSM3529865_P0PM_2_S1_P0_eHcn4_2_ATACseq_SRR8368606_peak_111744	3143	.	53.2401	318.758	314.332	889
chr7	19758558	19759103	GSE124336_Fernandez_2019_GSM3529865_P0PM_2_S1_P0_eHcn4_2_ATACseq_SRR8368606_peak_111745	54	.	4.04054	7.2553	5.488	217
chr7	19760026	19760657	GSE124336_Fernandez_2019_GSM3529865_P0PM_2_S1_P0_eHcn4_2_ATACseq_SRR8368606_peak_111746	335	.	10.9332	35.8201	33.5699	288
chr7	19762002	19762948	GSE124336_Fernandez_2019_GSM3529865_P0PM_2_S1_P0_eHcn4_2_ATACseq_SRR8368606_peak_111747	347	.	11.1709	36.9867	34.7243	447
chr7	19768226	19771359	GSE124336_Fernandez_2019_GSM3529865_P0PM_2_S1_P0_eHcn4_2_ATACseq_SRR8368606_peak_111748	1700	.	33.5127	173.295	170.085	2343
chr7	19776778	19777658	GSE124336_Fernandez_2019_GSM3529865_P0PM_2_S1_P0_eHcn4_2_ATACseq_SRR8368606_peak_111749	688	.	17.5882	71.4386	68.8832	444
chr7	19783640	19783957	GSE124336_Fernandez_2019_GSM3529865_P0PM_2_S1_P0_eHcn4_2_ATACseq_SRR8368606_peak_111750	335	.	10.9332	35.8201	33.5699	199
chr7	19789914	19790511	GSE124336_Fernandez_2019_GSM3529865_P0PM_2_S1_P0_eHcn4_2_ATACseq_SRR8368606_peak_111751	1194	.	25.907	122.37	119.48	315
chr7	19797171	19797484	GSE124336_Fernandez_2019_GSM3529865_P0PM_2_S1_P0_eHcn4_2_ATACseq_SRR8368606_peak_111752	335	.	10.9332	35.8201	33.5699	256
chr7	19803074	19803203	GSE124336_Fernandez_2019_GSM3529865_P0PM_2_S1_P0_eHcn4_2_ATACseq_SRR8368606_peak_111753	225	.	8.55644	24.7029	22.5849	91
chr7	19809258	19809931	GSE124336_Fernandez_2019_GSM3529865_P0PM_2_S1_P0_eHcn4_2_ATACseq_SRR8368606_peak_111754	175	.	7.36804	19.5717	17.5288	258
chr7	19811112	19811574	GSE124336_Fernandez_2019_GSM3529865_P0PM_2_S1_P0_eHcn4_2_ATACseq_SRR8368606_peak_111755	175	.	7.36804	19.5717	17.5288	208
chr7	19816078	19816868	GSE124336_Fernandez_2019_GSM3529865_P0PM_2_S1_P0_eHcn4_2_ATACseq_SRR8368606_peak_111756	688	.	17.5882	71.4386	68.8832	309
chr7	19817207	19817891	GSE124336_Fernandez_2019_GSM3529865_P0PM_2_S1_P0_eHcn4_2_ATACseq_SRR8368606_peak_111757	324	.	10.6955	34.6628	32.425	392
chr7	19822244	19822525	GSE124336_Fernandez_2019_GSM3529865_P0PM_2_S1_P0_eHcn4_2_ATACseq_SRR8368606_peak_111758	41	.	3.56518	5.82158	4.10883	75
chr7	19822715	19823010	GSE124336_Fernandez_2019_GSM3529865_P0PM_2_S1_P0_eHcn4_2_ATACseq_SRR8368606_peak_111759	195	.	7.8434	21.5859	19.512	95
chr7	19823638	19823962	GSE124336_Fernandez_2019_GSM3529865_P0PM_2_S1_P0_eHcn4_2_ATACseq_SRR8368606_peak_111760	47	.	3.80286	6.52563	4.78483	250
chr7	19824125	19824479	GSE124336_Fernandez_2019_GSM3529865_P0PM_2_S1_P0_eHcn4_2_ATACseq_SRR8368606_peak_111761	505	.	14.2607	52.9208	50.5096	203
chr7	19830554	19831357	GSE124336_Fernandez_2019_GSM3529865_P0PM_2_S1_P0_eHcn4_2_ATACseq_SRR8368606_peak_111762	1210	.	26.1447	123.905	121.006	358
chr7	19831961	19832099	GSE124336_Fernandez_2019_GSM3529865_P0PM_2_S1_P0_eHcn4_2_ATACseq_SRR8368606_peak_111763	22	.	2.85215	3.87949	2.26414	1
chr7	19843580	19843950	GSE124336_Fernandez_2019_GSM3529865_P0PM_2_S1_P0_eHcn4_2_ATACseq_SRR8368606_peak_111764	530	.	14.7361	55.487	53.0544	208
chr7	19849684	19849955	GSE124336_Fernandez_2019_GSM3529865_P0PM_2_S1_P0_eHcn4_2_ATACseq_SRR8368606_peak_111765	146	.	6.65501	16.6543	14.6607	56
chr7	19852068	19852422	GSE124336_Fernandez_2019_GSM3529865_P0PM_2_S1_P0_eHcn4_2_ATACseq_SRR8368606_peak_111766	69	.	4.5159	8.78605	6.9696	133
chr7	19864184	19865089	GSE124336_Fernandez_2019_GSM3529865_P0PM_2_S1_P0_eHcn4_2_ATACseq_SRR8368606_peak_111767	517	.	14.4984	54.2004	51.7784	306
chr7	19872367	19872532	GSE124336_Fernandez_2019_GSM3529865_P0PM_2_S1_P0_eHcn4_2_ATACseq_SRR8368606_peak_111768	290	.	9.98251	31.2488	29.0492	89
chr7	19876440	19876580	GSE124336_Fernandez_2019_GSM3529865_P0PM_2_S1_P0_eHcn4_2_ATACseq_SRR8368606_peak_111769	236	.	8.79412	25.766	23.6337	85
chr7	19910696	19911140	GSE124336_Fernandez_2019_GSM3529865_P0PM_2_S1_P0_eHcn4_2_ATACseq_SRR8368606_peak_111770	455	.	13.31	47.8754	45.508	239
chr7	19920045	19921423	GSE124336_Fernandez_2019_GSM3529865_P0PM_2_S1_P0_eHcn4_2_ATACseq_SRR8368606_peak_111771	1865	.	35.8895	189.891	186.572	1074
chr7	19925525	19925666	GSE124336_Fernandez_2019_GSM3529865_P0PM_2_S1_P0_eHcn4_2_ATACseq_SRR8368606_peak_111772	47	.	3.80286	6.52563	4.78483	87
chr7	19926800	19927394	GSE124336_Fernandez_2019_GSM3529865_P0PM_2_S1_P0_eHcn4_2_ATACseq_SRR8368606_peak_111773	185	.	7.60572	20.5721	18.5136	254
chr7	19932291	19932766	GSE124336_Fernandez_2019_GSM3529865_P0PM_2_S1_P0_eHcn4_2_ATACseq_SRR8368606_peak_111774	47	.	3.80286	6.52563	4.78483	350
chr7	19933077	19934122	GSE124336_Fernandez_2019_GSM3529865_P0PM_2_S1_P0_eHcn4_2_ATACseq_SRR8368606_peak_111775	1603	.	32.0866	163.482	160.336	693
chr7	19934543	19934709	GSE124336_Fernandez_2019_GSM3529865_P0PM_2_S1_P0_eHcn4_2_ATACseq_SRR8368606_peak_111776	34	.	3.3275	5.14468	3.46197	45
chr7	19935122	19935565	GSE124336_Fernandez_2019_GSM3529865_P0PM_2_S1_P0_eHcn4_2_ATACseq_SRR8368606_peak_111777	335	.	10.9332	35.8201	33.5699	187
chr7	19935825	19936369	GSE124336_Fernandez_2019_GSM3529865_P0PM_2_S1_P0_eHcn4_2_ATACseq_SRR8368606_peak_111778	467	.	13.5477	49.1256	46.7471	382
chr7	19936809	19936961	GSE124336_Fernandez_2019_GSM3529865_P0PM_2_S1_P0_eHcn4_2_ATACseq_SRR8368606_peak_111779	28	.	3.08982	4.49666	2.84628	72
chr7	19937399	19938455	GSE124336_Fernandez_2019_GSM3529865_P0PM_2_S1_P0_eHcn4_2_ATACseq_SRR8368606_peak_111780	985	.	22.5795	101.308	98.5508	708
chr7	19939701	19940917	GSE124336_Fernandez_2019_GSM3529865_P0PM_2_S1_P0_eHcn4_2_ATACseq_SRR8368606_peak_111781	335	.	10.9332	35.8201	33.5699	344
chr7	19949850	19951082	GSE124336_Fernandez_2019_GSM3529865_P0PM_2_S1_P0_eHcn4_2_ATACseq_SRR8368606_peak_111782	517	.	14.4984	54.2004	51.7784	917
chr7	19956281	19956778	GSE124336_Fernandez_2019_GSM3529865_P0PM_2_S1_P0_eHcn4_2_ATACseq_SRR8368606_peak_111783	716	.	18.0636	74.1827	71.6075	397
chr7	19961354	19961544	GSE124336_Fernandez_2019_GSM3529865_P0PM_2_S1_P0_eHcn4_2_ATACseq_SRR8368606_peak_111784	62	.	4.27822	8.00919	6.21666	132
chr7	24081494	24082678	GSE124336_Fernandez_2019_GSM3529865_P0PM_2_S1_P0_eHcn4_2_ATACseq_SRR8368606_peak_111785	2341	.	42.5445	237.832	234.155	344
chr7	24111905	24113343	GSE124336_Fernandez_2019_GSM3529865_P0PM_2_S1_P0_eHcn4_2_ATACseq_SRR8368606_peak_111787	1766	.	34.4634	179.898	176.645	457
chr7	24133671	24134567	GSE124336_Fernandez_2019_GSM3529865_P0PM_2_S1_P0_eHcn4_2_ATACseq_SRR8368606_peak_111788	1832	.	35.4141	186.548	183.252	441
chr7	24174956	24175493	GSE124336_Fernandez_2019_GSM3529865_P0PM_2_S1_P0_eHcn4_2_ATACseq_SRR8368606_peak_111789	418	.	12.597	44.1715	41.8381	89
chr7	24207816	24208270	GSE124336_Fernandez_2019_GSM3529865_P0PM_2_S1_P0_eHcn4_2_ATACseq_SRR8368606_peak_111790	569	.	15.4491	59.3881	56.9239	362
chr7	24237249	24237771	GSE124336_Fernandez_2019_GSM3529865_P0PM_2_S1_P0_eHcn4_2_ATACseq_SRR8368606_peak_111791	279	.	9.74483	30.1309	27.9443	267
chr7	24254425	24255054	GSE124336_Fernandez_2019_GSM3529865_P0PM_2_S1_P0_eHcn4_2_ATACseq_SRR8368606_peak_111792	1044	.	23.5302	107.24	104.445	303
chr7	24269909	24270680	GSE124336_Fernandez_2019_GSM3529865_P0PM_2_S1_P0_eHcn4_2_ATACseq_SRR8368606_peak_111793	1651	.	32.7997	168.374	165.197	460
chr7	24298960	24300369	GSE124336_Fernandez_2019_GSM3529865_P0PM_2_S1_P0_eHcn4_2_ATACseq_SRR8368606_peak_111794	1364	.	28.5215	139.469	136.473	598
chr7	24300831	24301287	GSE124336_Fernandez_2019_GSM3529865_P0PM_2_S1_P0_eHcn4_2_ATACseq_SRR8368606_peak_111795	246	.	9.0318	26.8407	24.6944	185
chr7	24316244	24317186	GSE124336_Fernandez_2019_GSM3529865_P0PM_2_S1_P0_eHcn4_2_ATACseq_SRR8368606_peak_111796	2067	.	38.7416	210.184	206.723	502
chr7	24359412	24359555	GSE124336_Fernandez_2019_GSM3529865_P0PM_2_S1_P0_eHcn4_2_ATACseq_SRR8368606_peak_111797	128	.	6.17965	14.7841	12.8255	68
chr7	24364890	24365233	GSE124336_Fernandez_2019_GSM3529865_P0PM_2_S1_P0_eHcn4_2_ATACseq_SRR8368606_peak_111798	195	.	7.8434	21.5859	19.512	106
chr7	24377182	24377662	GSE124336_Fernandez_2019_GSM3529865_P0PM_2_S1_P0_eHcn4_2_ATACseq_SRR8368606_peak_111799	110	.	5.70429	12.9788	11.0573	127
chr7	24385016	24385161	GSE124336_Fernandez_2019_GSM3529865_P0PM_2_S1_P0_eHcn4_2_ATACseq_SRR8368606_peak_111800	137	.	6.41733	15.7114	13.7351	51
chr7	24399380	24400406	GSE124336_Fernandez_2019_GSM3529865_P0PM_2_S1_P0_eHcn4_2_ATACseq_SRR8368606_peak_111801	2135	.	39.6924	217.035	213.523	512
chr7	24406856	24407367	GSE124336_Fernandez_2019_GSM3529865_P0PM_2_S1_P0_eHcn4_2_ATACseq_SRR8368606_peak_111802	268	.	9.50715	29.0234	26.85	278
chr7	24415110	24415788	GSE124336_Fernandez_2019_GSM3529865_P0PM_2_S1_P0_eHcn4_2_ATACseq_SRR8368606_peak_111803	324	.	10.6955	34.6628	32.425	390
chr7	24421861	24422184	GSE124336_Fernandez_2019_GSM3529865_P0PM_2_S1_P0_eHcn4_2_ATACseq_SRR8368606_peak_111804	34	.	3.3275	5.14468	3.46197	59
chr7	24422328	24422494	GSE124336_Fernandez_2019_GSM3529865_P0PM_2_S1_P0_eHcn4_2_ATACseq_SRR8368606_peak_111805	165	.	7.13036	18.5849	16.5581	52
chr7	24424143	24424984	GSE124336_Fernandez_2019_GSM3529865_P0PM_2_S1_P0_eHcn4_2_ATACseq_SRR8368606_peak_111806	1364	.	28.5215	139.469	136.473	456
chr7	24429225	24430359	GSE124336_Fernandez_2019_GSM3529865_P0PM_2_S1_P0_eHcn4_2_ATACseq_SRR8368606_peak_111807	1766	.	34.4634	179.898	176.645	692
chr7	24431745	24431908	GSE124336_Fernandez_2019_GSM3529865_P0PM_2_S1_P0_eHcn4_2_ATACseq_SRR8368606_peak_111808	102	.	5.46661	12.1021	10.2001	75
chr7	24432036	24432569	GSE124336_Fernandez_2019_GSM3529865_P0PM_2_S1_P0_eHcn4_2_ATACseq_SRR8368606_peak_111809	54	.	4.04054	7.2553	5.488	340
chr7	24437811	24438449	GSE124336_Fernandez_2019_GSM3529865_P0PM_2_S1_P0_eHcn4_2_ATACseq_SRR8368606_peak_111810	716	.	18.0636	74.1827	71.6075	393
chr7	24441784	24442084	GSE124336_Fernandez_2019_GSM3529865_P0PM_2_S1_P0_eHcn4_2_ATACseq_SRR8368606_peak_111811	608	.	16.1622	63.3487	60.8536	212
chr7	24452054	24452242	GSE124336_Fernandez_2019_GSM3529865_P0PM_2_S1_P0_eHcn4_2_ATACseq_SRR8368606_peak_111812	41	.	3.56518	5.82158	4.10883	172
chr7	24459802	24460269	GSE124336_Fernandez_2019_GSM3529865_P0PM_2_S1_P0_eHcn4_2_ATACseq_SRR8368606_peak_111813	635	.	16.6375	66.021	63.5056	291
chr7	24462727	24463114	GSE124336_Fernandez_2019_GSM3529865_P0PM_2_S1_P0_eHcn4_2_ATACseq_SRR8368606_peak_111814	41	.	3.56518	5.82158	4.10883	361
chr7	24473863	24474226	GSE124336_Fernandez_2019_GSM3529865_P0PM_2_S1_P0_eHcn4_2_ATACseq_SRR8368606_peak_111815	442	.	13.0723	46.6329	44.2768	258
chr7	24481291	24481458	GSE124336_Fernandez_2019_GSM3529865_P0PM_2_S1_P0_eHcn4_2_ATACseq_SRR8368606_peak_111816	17	.	2.61447	3.29538	1.71834	124
chr7	24481596	24482048	GSE124336_Fernandez_2019_GSM3529865_P0PM_2_S1_P0_eHcn4_2_ATACseq_SRR8368606_peak_111817	688	.	17.5882	71.4386	68.8832	383
chr7	24505919	24508270	GSE124336_Fernandez_2019_GSM3529865_P0PM_2_S1_P0_eHcn4_2_ATACseq_SRR8368606_peak_111818	1684	.	33.275	171.651	168.453	1117
chr7	24517011	24517402	GSE124336_Fernandez_2019_GSM3529865_P0PM_2_S1_P0_eHcn4_2_ATACseq_SRR8368606_peak_111819	93	.	5.22893	11.2437	9.36183	176
chr7	24517720	24518113	GSE124336_Fernandez_2019_GSM3529865_P0PM_2_S1_P0_eHcn4_2_ATACseq_SRR8368606_peak_111820	582	.	15.6868	60.7018	58.2272	97
chr7	24529813	24532114	GSE124336_Fernandez_2019_GSM3529865_P0PM_2_S1_P0_eHcn4_2_ATACseq_SRR8368606_peak_111821	2428	.	43.7329	246.602	242.852	770
chr7	24538287	24538413	GSE124336_Fernandez_2019_GSM3529865_P0PM_2_S1_P0_eHcn4_2_ATACseq_SRR8368606_peak_111822	47	.	3.80286	6.52563	4.78483	89
chr7	24546404	24547503	GSE124336_Fernandez_2019_GSM3529865_P0PM_2_S1_P0_eHcn4_2_ATACseq_SRR8368606_peak_111823	3034	.	51.814	307.722	303.401	629
chr7	24564645	24565053	GSE124336_Fernandez_2019_GSM3529865_P0PM_2_S1_P0_eHcn4_2_ATACseq_SRR8368606_peak_111824	394	.	12.1216	41.7425	39.4322	198
chr7	24574512	24574700	GSE124336_Fernandez_2019_GSM3529865_P0PM_2_S1_P0_eHcn4_2_ATACseq_SRR8368606_peak_111825	62	.	4.27822	8.00919	6.21666	65
chr7	24587445	24587796	GSE124336_Fernandez_2019_GSM3529865_P0PM_2_S1_P0_eHcn4_2_ATACseq_SRR8368606_peak_111826	102	.	5.46661	12.1021	10.2001	202
chr7	24593533	24594565	GSE124336_Fernandez_2019_GSM3529865_P0PM_2_S1_P0_eHcn4_2_ATACseq_SRR8368606_peak_111827	941	.	21.8665	96.9069	94.1777	311
chr7	24600894	24601364	GSE124336_Fernandez_2019_GSM3529865_P0PM_2_S1_P0_eHcn4_2_ATACseq_SRR8368606_peak_111828	1194	.	25.907	122.37	119.48	233
chr7	24608144	24608451	GSE124336_Fernandez_2019_GSM3529865_P0PM_2_S1_P0_eHcn4_2_ATACseq_SRR8368606_peak_111829	530	.	14.7361	55.487	53.0544	88
chr7	24610790	24611666	GSE124336_Fernandez_2019_GSM3529865_P0PM_2_S1_P0_eHcn4_2_ATACseq_SRR8368606_peak_111830	165	.	7.13036	18.5849	16.5581	510
chr7	24612420	24612632	GSE124336_Fernandez_2019_GSM3529865_P0PM_2_S1_P0_eHcn4_2_ATACseq_SRR8368606_peak_111831	69	.	4.5159	8.78605	6.9696	120
chr7	24628991	24629373	GSE124336_Fernandez_2019_GSM3529865_P0PM_2_S1_P0_eHcn4_2_ATACseq_SRR8368606_peak_111832	530	.	14.7361	55.487	53.0544	118
chr7	24662516	24662820	GSE124336_Fernandez_2019_GSM3529865_P0PM_2_S1_P0_eHcn4_2_ATACseq_SRR8368606_peak_111833	418	.	12.597	44.1715	41.8381	205
chr7	24817643	24817794	GSE124336_Fernandez_2019_GSM3529865_P0PM_2_S1_P0_eHcn4_2_ATACseq_SRR8368606_peak_111834	205	.	8.08108	22.6125	20.5237	43
chr7	24883677	24885245	GSE124336_Fernandez_2019_GSM3529865_P0PM_2_S1_P0_eHcn4_2_ATACseq_SRR8368606_peak_111835	3034	.	51.814	307.722	303.401	877
chr7	24890261	24890884	GSE124336_Fernandez_2019_GSM3529865_P0PM_2_S1_P0_eHcn4_2_ATACseq_SRR8368606_peak_111836	729	.	18.3013	75.5633	72.9782	394
chr7	24901348	24901563	GSE124336_Fernandez_2019_GSM3529865_P0PM_2_S1_P0_eHcn4_2_ATACseq_SRR8368606_peak_111837	62	.	4.27822	8.00919	6.21666	77
chr7	24901760	24903344	GSE124336_Fernandez_2019_GSM3529865_P0PM_2_S1_P0_eHcn4_2_ATACseq_SRR8368606_peak_111838	455	.	13.31	47.8754	45.508	101
chr7	24903955	24904761	GSE124336_Fernandez_2019_GSM3529865_P0PM_2_S1_P0_eHcn4_2_ATACseq_SRR8368606_peak_111839	3776	.	61.3211	382.556	377.687	348
chr7	24905059	24905220	GSE124336_Fernandez_2019_GSM3529865_P0PM_2_S1_P0_eHcn4_2_ATACseq_SRR8368606_peak_111840	556	.	15.2114	58.081	55.6272	54
chr7	24906676	24906824	GSE124336_Fernandez_2019_GSM3529865_P0PM_2_S1_P0_eHcn4_2_ATACseq_SRR8368606_peak_111841	85	.	4.99126	10.4043	8.54336	109
chr7	24919738	24920070	GSE124336_Fernandez_2019_GSM3529865_P0PM_2_S1_P0_eHcn4_2_ATACseq_SRR8368606_peak_111842	62	.	4.27822	8.00919	6.21666	194
chr7	24950390	24950546	GSE124336_Fernandez_2019_GSM3529865_P0PM_2_S1_P0_eHcn4_2_ATACseq_SRR8368606_peak_111843	324	.	10.6955	34.6628	32.425	96
chr7	24965309	24965570	GSE124336_Fernandez_2019_GSM3529865_P0PM_2_S1_P0_eHcn4_2_ATACseq_SRR8368606_peak_111844	175	.	7.36804	19.5717	17.5288	86
chr7	24971306	24972964	GSE124336_Fernandez_2019_GSM3529865_P0PM_2_S1_P0_eHcn4_2_ATACseq_SRR8368606_peak_111845	3587	.	58.9443	363.578	358.794	1425
chr7	24975343	24975504	GSE124336_Fernandez_2019_GSM3529865_P0PM_2_S1_P0_eHcn4_2_ATACseq_SRR8368606_peak_111846	195	.	7.8434	21.5859	19.512	53
chr7	25008632	25009101	GSE124336_Fernandez_2019_GSM3529865_P0PM_2_S1_P0_eHcn4_2_ATACseq_SRR8368606_peak_111847	479	.	13.7854	50.3833	47.9937	263
chr7	25010013	25010460	GSE124336_Fernandez_2019_GSM3529865_P0PM_2_S1_P0_eHcn4_2_ATACseq_SRR8368606_peak_111848	246	.	9.0318	26.8407	24.6944	250
chr7	25025203	25025367	GSE124336_Fernandez_2019_GSM3529865_P0PM_2_S1_P0_eHcn4_2_ATACseq_SRR8368606_peak_111849	128	.	6.17965	14.7841	12.8255	75
chr7	25026141	25026342	GSE124336_Fernandez_2019_GSM3529865_P0PM_2_S1_P0_eHcn4_2_ATACseq_SRR8368606_peak_111850	268	.	9.50715	29.0234	26.85	95
chr7	25030174	25030720	GSE124336_Fernandez_2019_GSM3529865_P0PM_2_S1_P0_eHcn4_2_ATACseq_SRR8368606_peak_111851	382	.	11.8839	40.5405	38.242	114
chr7	25035891	25036176	GSE124336_Fernandez_2019_GSM3529865_P0PM_2_S1_P0_eHcn4_2_ATACseq_SRR8368606_peak_111852	146	.	6.65501	16.6543	14.6607	196
chr7	25046771	25047755	GSE124336_Fernandez_2019_GSM3529865_P0PM_2_S1_P0_eHcn4_2_ATACseq_SRR8368606_peak_111853	635	.	16.6375	66.021	63.5056	402
chr7	25049538	25050079	GSE124336_Fernandez_2019_GSM3529865_P0PM_2_S1_P0_eHcn4_2_ATACseq_SRR8368606_peak_111854	195	.	7.8434	21.5859	19.512	170
chr7	25056319	25057418	GSE124336_Fernandez_2019_GSM3529865_P0PM_2_S1_P0_eHcn4_2_ATACseq_SRR8368606_peak_111855	279	.	9.74483	30.1309	27.9443	776
chr7	25071733	25073514	GSE124336_Fernandez_2019_GSM3529865_P0PM_2_S1_P0_eHcn4_2_ATACseq_SRR8368606_peak_111856	479	.	13.7854	50.3833	47.9937	1127
chr7	25076080	25076240	GSE124336_Fernandez_2019_GSM3529865_P0PM_2_S1_P0_eHcn4_2_ATACseq_SRR8368606_peak_111857	17	.	2.61447	3.29538	1.71834	11
chr7	25076513	25077863	GSE124336_Fernandez_2019_GSM3529865_P0PM_2_S1_P0_eHcn4_2_ATACseq_SRR8368606_peak_111858	4121	.	65.5994	417.136	412.187	531
chr7	25082580	25082750	GSE124336_Fernandez_2019_GSM3529865_P0PM_2_S1_P0_eHcn4_2_ATACseq_SRR8368606_peak_111859	156	.	6.89269	17.6123	15.6019	92
chr7	25094302	25094499	GSE124336_Fernandez_2019_GSM3529865_P0PM_2_S1_P0_eHcn4_2_ATACseq_SRR8368606_peak_111860	165	.	7.13036	18.5849	16.5581	87
chr7	25105632	25106226	GSE124336_Fernandez_2019_GSM3529865_P0PM_2_S1_P0_eHcn4_2_ATACseq_SRR8368606_peak_111861	406	.	12.3593	42.9528	40.6309	340
chr7	25106820	25107358	GSE124336_Fernandez_2019_GSM3529865_P0PM_2_S1_P0_eHcn4_2_ATACseq_SRR8368606_peak_111862	54	.	4.04054	7.2553	5.488	377
chr7	25110490	25110794	GSE124336_Fernandez_2019_GSM3529865_P0PM_2_S1_P0_eHcn4_2_ATACseq_SRR8368606_peak_111863	137	.	6.41733	15.7114	13.7351	191
chr7	25133049	25133539	GSE124336_Fernandez_2019_GSM3529865_P0PM_2_S1_P0_eHcn4_2_ATACseq_SRR8368606_peak_111864	702	.	17.8259	72.8078	70.2424	265
chr7	25141750	25142101	GSE124336_Fernandez_2019_GSM3529865_P0PM_2_S1_P0_eHcn4_2_ATACseq_SRR8368606_peak_111865	956	.	22.1041	98.3694	95.6308	230
chr7	25179382	25179988	GSE124336_Fernandez_2019_GSM3529865_P0PM_2_S1_P0_eHcn4_2_ATACseq_SRR8368606_peak_111866	621	.	16.3998	64.6817	62.1764	326
chr7	25187753	25188063	GSE124336_Fernandez_2019_GSM3529865_P0PM_2_S1_P0_eHcn4_2_ATACseq_SRR8368606_peak_111867	492	.	14.0231	51.6484	49.248	78
chr7	25197710	25197999	GSE124336_Fernandez_2019_GSM3529865_P0PM_2_S1_P0_eHcn4_2_ATACseq_SRR8368606_peak_111868	41	.	3.56518	5.82158	4.10883	187
chr7	25210600	25210769	GSE124336_Fernandez_2019_GSM3529865_P0PM_2_S1_P0_eHcn4_2_ATACseq_SRR8368606_peak_111869	62	.	4.27822	8.00919	6.21666	75
chr7	25218714	25222048	GSE124336_Fernandez_2019_GSM3529865_P0PM_2_S1_P0_eHcn4_2_ATACseq_SRR8368606_peak_111870	2997	.	51.3386	304.06	299.773	2669
chr7	25237199	25239699	GSE124336_Fernandez_2019_GSM3529865_P0PM_2_S1_P0_eHcn4_2_ATACseq_SRR8368606_peak_111871	4044	.	64.6486	409.407	404.469	1260
chr7	25240935	25241549	GSE124336_Fernandez_2019_GSM3529865_P0PM_2_S1_P0_eHcn4_2_ATACseq_SRR8368606_peak_111872	1799	.	34.9388	183.217	179.943	272
chr7	25245842	25245966	GSE124336_Fernandez_2019_GSM3529865_P0PM_2_S1_P0_eHcn4_2_ATACseq_SRR8368606_peak_111873	17	.	2.61447	3.29538	1.71834	74
chr7	25246333	25247105	GSE124336_Fernandez_2019_GSM3529865_P0PM_2_S1_P0_eHcn4_2_ATACseq_SRR8368606_peak_111874	394	.	12.1216	41.7425	39.4322	255
chr7	25247699	25252115	GSE124336_Fernandez_2019_GSM3529865_P0PM_2_S1_P0_eHcn4_2_ATACseq_SRR8368606_peak_111875	1965	.	37.3156	199.988	196.599	3123
chr7	25267127	25269345	GSE124336_Fernandez_2019_GSM3529865_P0PM_2_S1_P0_eHcn4_2_ATACseq_SRR8368606_peak_111876	3364	.	56.0922	341.036	336.411	886
chr7	25269732	25270050	GSE124336_Fernandez_2019_GSM3529865_P0PM_2_S1_P0_eHcn4_2_ATACseq_SRR8368606_peak_111877	47	.	3.80286	6.52563	4.78483	46
chr7	25272236	25272403	GSE124336_Fernandez_2019_GSM3529865_P0PM_2_S1_P0_eHcn4_2_ATACseq_SRR8368606_peak_111878	22	.	2.85215	3.87949	2.26414	18
chr7	25273711	25273844	GSE124336_Fernandez_2019_GSM3529865_P0PM_2_S1_P0_eHcn4_2_ATACseq_SRR8368606_peak_111879	17	.	2.61447	3.29538	1.71834	30
chr7	25274150	25274401	GSE124336_Fernandez_2019_GSM3529865_P0PM_2_S1_P0_eHcn4_2_ATACseq_SRR8368606_peak_111880	34	.	3.3275	5.14468	3.46197	116
chr7	25275381	25276488	GSE124336_Fernandez_2019_GSM3529865_P0PM_2_S1_P0_eHcn4_2_ATACseq_SRR8368606_peak_111881	716	.	18.0636	74.1827	71.6075	765
chr7	25277797	25280799	GSE124336_Fernandez_2019_GSM3529865_P0PM_2_S1_P0_eHcn4_2_ATACseq_SRR8368606_peak_111882	2255	.	41.3561	229.123	225.517	1407
chr7	25281034	25283977	GSE124336_Fernandez_2019_GSM3529865_P0PM_2_S1_P0_eHcn4_2_ATACseq_SRR8368606_peak_111883	2871	.	49.6749	291.304	287.14	940
chr7	25296963	25298268	GSE124336_Fernandez_2019_GSM3529865_P0PM_2_S1_P0_eHcn4_2_ATACseq_SRR8368606_peak_111884	1538	.	31.1359	157.005	153.9	1061
chr7	25306038	25306612	GSE124336_Fernandez_2019_GSM3529865_P0PM_2_S1_P0_eHcn4_2_ATACseq_SRR8368606_peak_111885	827	.	19.965	85.3802	82.7275	459
chr7	25315241	25315844	GSE124336_Fernandez_2019_GSM3529865_P0PM_2_S1_P0_eHcn4_2_ATACseq_SRR8368606_peak_111886	128	.	6.17965	14.7841	12.8255	413
chr7	25316347	25317766	GSE124336_Fernandez_2019_GSM3529865_P0PM_2_S1_P0_eHcn4_2_ATACseq_SRR8368606_peak_111887	3034	.	51.814	307.722	303.401	378
chr7	25322102	25322328	GSE124336_Fernandez_2019_GSM3529865_P0PM_2_S1_P0_eHcn4_2_ATACseq_SRR8368606_peak_111888	156	.	6.89269	17.6123	15.6019	127
chr7	25333626	25333842	GSE124336_Fernandez_2019_GSM3529865_P0PM_2_S1_P0_eHcn4_2_ATACseq_SRR8368606_peak_111889	492	.	14.0231	51.6484	49.248	114
chr7	25358757	25359166	GSE124336_Fernandez_2019_GSM3529865_P0PM_2_S1_P0_eHcn4_2_ATACseq_SRR8368606_peak_111890	119	.	5.94197	13.873	11.9327	89
chr7	25367718	25368154	GSE124336_Fernandez_2019_GSM3529865_P0PM_2_S1_P0_eHcn4_2_ATACseq_SRR8368606_peak_111891	119	.	5.94197	13.873	11.9327	94
chr7	25368390	25368530	GSE124336_Fernandez_2019_GSM3529865_P0PM_2_S1_P0_eHcn4_2_ATACseq_SRR8368606_peak_111892	22	.	2.85215	3.87949	2.26414	33
chr7	25376450	25377145	GSE124336_Fernandez_2019_GSM3529865_P0PM_2_S1_P0_eHcn4_2_ATACseq_SRR8368606_peak_111893	1089	.	24.2432	111.735	108.911	273
chr7	25377326	25377554	GSE124336_Fernandez_2019_GSM3529865_P0PM_2_S1_P0_eHcn4_2_ATACseq_SRR8368606_peak_111894	165	.	7.13036	18.5849	16.5581	170
chr7	25379442	25380202	GSE124336_Fernandez_2019_GSM3529865_P0PM_2_S1_P0_eHcn4_2_ATACseq_SRR8368606_peak_111895	335	.	10.9332	35.8201	33.5699	575
chr7	25380408	25380618	GSE124336_Fernandez_2019_GSM3529865_P0PM_2_S1_P0_eHcn4_2_ATACseq_SRR8368606_peak_111896	28	.	3.08982	4.49666	2.84628	120
chr7	25380783	25381086	GSE124336_Fernandez_2019_GSM3529865_P0PM_2_S1_P0_eHcn4_2_ATACseq_SRR8368606_peak_111897	69	.	4.5159	8.78605	6.9696	216
chr7	25381345	25381538	GSE124336_Fernandez_2019_GSM3529865_P0PM_2_S1_P0_eHcn4_2_ATACseq_SRR8368606_peak_111898	54	.	4.04054	7.2553	5.488	93
chr7	25385567	25387049	GSE124336_Fernandez_2019_GSM3529865_P0PM_2_S1_P0_eHcn4_2_ATACseq_SRR8368606_peak_111899	2067	.	38.7416	210.184	206.723	878
chr7	25387225	25387634	GSE124336_Fernandez_2019_GSM3529865_P0PM_2_S1_P0_eHcn4_2_ATACseq_SRR8368606_peak_111900	93	.	5.22893	11.2437	9.36183	177
chr7	25389648	25391073	GSE124336_Fernandez_2019_GSM3529865_P0PM_2_S1_P0_eHcn4_2_ATACseq_SRR8368606_peak_111901	556	.	15.2114	58.081	55.6272	515
chr7	25393894	25394439	GSE124336_Fernandez_2019_GSM3529865_P0PM_2_S1_P0_eHcn4_2_ATACseq_SRR8368606_peak_111902	102	.	5.46661	12.1021	10.2001	302
chr7	25394628	25396498	GSE124336_Fernandez_2019_GSM3529865_P0PM_2_S1_P0_eHcn4_2_ATACseq_SRR8368606_peak_111903	2050	.	38.504	208.478	205.029	1084
chr7	25402689	25403053	GSE124336_Fernandez_2019_GSM3529865_P0PM_2_S1_P0_eHcn4_2_ATACseq_SRR8368606_peak_111904	621	.	16.3998	64.6817	62.1764	213
chr7	25424566	25424697	GSE124336_Fernandez_2019_GSM3529865_P0PM_2_S1_P0_eHcn4_2_ATACseq_SRR8368606_peak_111905	205	.	8.08108	22.6125	20.5237	33
chr7	25599588	25599885	GSE124336_Fernandez_2019_GSM3529865_P0PM_2_S1_P0_eHcn4_2_ATACseq_SRR8368606_peak_111906	175	.	7.36804	19.5717	17.5288	210
chr7	25618952	25619880	GSE124336_Fernandez_2019_GSM3529865_P0PM_2_S1_P0_eHcn4_2_ATACseq_SRR8368606_peak_111907	1949	.	37.0779	198.298	194.922	430
chr7	25624953	25625131	GSE124336_Fernandez_2019_GSM3529865_P0PM_2_S1_P0_eHcn4_2_ATACseq_SRR8368606_peak_111908	47	.	3.80286	6.52563	4.78483	119
chr7	25626029	25627188	GSE124336_Fernandez_2019_GSM3529865_P0PM_2_S1_P0_eHcn4_2_ATACseq_SRR8368606_peak_111909	110	.	5.70429	12.9788	11.0573	917
chr7	25627368	25628643	GSE124336_Fernandez_2019_GSM3529865_P0PM_2_S1_P0_eHcn4_2_ATACseq_SRR8368606_peak_111910	569	.	15.4491	59.3881	56.9239	262
chr7	25636579	25636917	GSE124336_Fernandez_2019_GSM3529865_P0PM_2_S1_P0_eHcn4_2_ATACseq_SRR8368606_peak_111911	47	.	3.80286	6.52563	4.78483	164
chr7	25658551	25659602	GSE124336_Fernandez_2019_GSM3529865_P0PM_2_S1_P0_eHcn4_2_ATACseq_SRR8368606_peak_111912	2186	.	40.4054	222.2	218.649	427
chr7	25671565	25671888	GSE124336_Fernandez_2019_GSM3529865_P0PM_2_S1_P0_eHcn4_2_ATACseq_SRR8368606_peak_111913	85	.	4.99126	10.4043	8.54336	77
chr7	25675108	25675344	GSE124336_Fernandez_2019_GSM3529865_P0PM_2_S1_P0_eHcn4_2_ATACseq_SRR8368606_peak_111914	69	.	4.5159	8.78605	6.9696	55
chr7	25676340	25677045	GSE124336_Fernandez_2019_GSM3529865_P0PM_2_S1_P0_eHcn4_2_ATACseq_SRR8368606_peak_111915	1684	.	33.275	171.651	168.453	275
chr7	25680104	25680285	GSE124336_Fernandez_2019_GSM3529865_P0PM_2_S1_P0_eHcn4_2_ATACseq_SRR8368606_peak_111916	34	.	3.3275	5.14468	3.46197	58
chr7	25680451	25681386	GSE124336_Fernandez_2019_GSM3529865_P0PM_2_S1_P0_eHcn4_2_ATACseq_SRR8368606_peak_111917	2692	.	47.2981	273.258	269.266	374
chr7	25686406	25689635	GSE124336_Fernandez_2019_GSM3529865_P0PM_2_S1_P0_eHcn4_2_ATACseq_SRR8368606_peak_111918	556	.	15.2114	58.081	55.6272	415
chr7	25703900	25704217	GSE124336_Fernandez_2019_GSM3529865_P0PM_2_S1_P0_eHcn4_2_ATACseq_SRR8368606_peak_111919	290	.	9.98251	31.2488	29.0492	101
chr7	25704712	25705280	GSE124336_Fernandez_2019_GSM3529865_P0PM_2_S1_P0_eHcn4_2_ATACseq_SRR8368606_peak_111920	128	.	6.17965	14.7841	12.8255	190
chr7	25705936	25706265	GSE124336_Fernandez_2019_GSM3529865_P0PM_2_S1_P0_eHcn4_2_ATACseq_SRR8368606_peak_111921	324	.	10.6955	34.6628	32.425	118
chr7	25707462	25708511	GSE124336_Fernandez_2019_GSM3529865_P0PM_2_S1_P0_eHcn4_2_ATACseq_SRR8368606_peak_111922	137	.	6.41733	15.7114	13.7351	479
chr7	25709665	25711245	GSE124336_Fernandez_2019_GSM3529865_P0PM_2_S1_P0_eHcn4_2_ATACseq_SRR8368606_peak_111923	1014	.	23.0548	104.265	101.489	527
chr7	25711424	25712204	GSE124336_Fernandez_2019_GSM3529865_P0PM_2_S1_P0_eHcn4_2_ATACseq_SRR8368606_peak_111924	77	.	4.75358	9.58475	7.74564	176
chr7	25713787	25713935	GSE124336_Fernandez_2019_GSM3529865_P0PM_2_S1_P0_eHcn4_2_ATACseq_SRR8368606_peak_111925	93	.	5.22893	11.2437	9.36183	71
chr7	25718629	25719608	GSE124336_Fernandez_2019_GSM3529865_P0PM_2_S1_P0_eHcn4_2_ATACseq_SRR8368606_peak_111926	1587	.	31.849	161.858	158.722	435
chr7	25719895	25720392	GSE124336_Fernandez_2019_GSM3529865_P0PM_2_S1_P0_eHcn4_2_ATACseq_SRR8368606_peak_111927	257	.	9.26947	27.9265	25.7666	290
chr7	25731484	25731799	GSE124336_Fernandez_2019_GSM3529865_P0PM_2_S1_P0_eHcn4_2_ATACseq_SRR8368606_peak_111928	41	.	3.56518	5.82158	4.10883	91
chr7	25747114	25747333	GSE124336_Fernandez_2019_GSM3529865_P0PM_2_S1_P0_eHcn4_2_ATACseq_SRR8368606_peak_111929	85	.	4.99126	10.4043	8.54336	98
chr7	25753847	25756578	GSE124336_Fernandez_2019_GSM3529865_P0PM_2_S1_P0_eHcn4_2_ATACseq_SRR8368606_peak_111930	3179	.	53.7154	322.452	317.992	1516
chr7	25781442	25782043	GSE124336_Fernandez_2019_GSM3529865_P0PM_2_S1_P0_eHcn4_2_ATACseq_SRR8368606_peak_111931	128	.	6.17965	14.7841	12.8255	325
chr7	25787529	25787784	GSE124336_Fernandez_2019_GSM3529865_P0PM_2_S1_P0_eHcn4_2_ATACseq_SRR8368606_peak_111932	93	.	5.22893	11.2437	9.36183	88
chr7	25788273	25789048	GSE124336_Fernandez_2019_GSM3529865_P0PM_2_S1_P0_eHcn4_2_ATACseq_SRR8368606_peak_111933	479	.	13.7854	50.3833	47.9937	405
chr7	25792985	25793289	GSE124336_Fernandez_2019_GSM3529865_P0PM_2_S1_P0_eHcn4_2_ATACseq_SRR8368606_peak_111934	85	.	4.99126	10.4043	8.54336	99
chr7	25802169	25803277	GSE124336_Fernandez_2019_GSM3529865_P0PM_2_S1_P0_eHcn4_2_ATACseq_SRR8368606_peak_111935	119	.	5.94197	13.873	11.9327	240
chr7	25805505	25805949	GSE124336_Fernandez_2019_GSM3529865_P0PM_2_S1_P0_eHcn4_2_ATACseq_SRR8368606_peak_111936	467	.	13.5477	49.1256	46.7471	187
chr7	25811931	25812446	GSE124336_Fernandez_2019_GSM3529865_P0PM_2_S1_P0_eHcn4_2_ATACseq_SRR8368606_peak_111937	102	.	5.46661	12.1021	10.2001	222
chr7	25813607	25814001	GSE124336_Fernandez_2019_GSM3529865_P0PM_2_S1_P0_eHcn4_2_ATACseq_SRR8368606_peak_111938	165	.	7.13036	18.5849	16.5581	180
chr7	25816404	25817037	GSE124336_Fernandez_2019_GSM3529865_P0PM_2_S1_P0_eHcn4_2_ATACseq_SRR8368606_peak_111939	110	.	5.70429	12.9788	11.0573	180
chr7	25827300	25827965	GSE124336_Fernandez_2019_GSM3529865_P0PM_2_S1_P0_eHcn4_2_ATACseq_SRR8368606_peak_111940	1029	.	23.2925	105.751	102.965	111
chr7	25843543	25844134	GSE124336_Fernandez_2019_GSM3529865_P0PM_2_S1_P0_eHcn4_2_ATACseq_SRR8368606_peak_111941	246	.	9.0318	26.8407	24.6944	186
chr7	25847939	25848642	GSE124336_Fernandez_2019_GSM3529865_P0PM_2_S1_P0_eHcn4_2_ATACseq_SRR8368606_peak_111942	608	.	16.1622	63.3487	60.8536	252
chr7	25855070	25855355	GSE124336_Fernandez_2019_GSM3529865_P0PM_2_S1_P0_eHcn4_2_ATACseq_SRR8368606_peak_111943	128	.	6.17965	14.7841	12.8255	204
chr7	26783282	26783486	GSE124336_Fernandez_2019_GSM3529865_P0PM_2_S1_P0_eHcn4_2_ATACseq_SRR8368606_peak_111944	41	.	3.56518	5.82158	4.10883	96
chr7	27118399	27118570	GSE124336_Fernandez_2019_GSM3529865_P0PM_2_S1_P0_eHcn4_2_ATACseq_SRR8368606_peak_111945	62	.	4.27822	8.00919	6.21666	124
chr7	27132671	27132821	GSE124336_Fernandez_2019_GSM3529865_P0PM_2_S1_P0_eHcn4_2_ATACseq_SRR8368606_peak_111946	102	.	5.46661	12.1021	10.2001	122
chr7	27159791	27160250	GSE124336_Fernandez_2019_GSM3529865_P0PM_2_S1_P0_eHcn4_2_ATACseq_SRR8368606_peak_111947	799	.	19.4897	82.5488	79.9151	234
chr7	27163417	27163550	GSE124336_Fernandez_2019_GSM3529865_P0PM_2_S1_P0_eHcn4_2_ATACseq_SRR8368606_peak_111948	28	.	3.08982	4.49666	2.84628	39
chr7	27165903	27167733	GSE124336_Fernandez_2019_GSM3529865_P0PM_2_S1_P0_eHcn4_2_ATACseq_SRR8368606_peak_111949	1733	.	33.9881	176.59	173.359	1219
chr7	27178195	27179499	GSE124336_Fernandez_2019_GSM3529865_P0PM_2_S1_P0_eHcn4_2_ATACseq_SRR8368606_peak_111950	2621	.	46.3474	266.101	262.175	860
chr7	27195481	27196650	GSE124336_Fernandez_2019_GSM3529865_P0PM_2_S1_P0_eHcn4_2_ATACseq_SRR8368606_peak_111951	2118	.	39.4547	215.318	211.819	795
chr7	27227620	27229139	GSE124336_Fernandez_2019_GSM3529865_P0PM_2_S1_P0_eHcn4_2_ATACseq_SRR8368606_peak_111952	2498	.	44.6836	253.66	249.849	977
chr7	27232672	27233307	GSE124336_Fernandez_2019_GSM3529865_P0PM_2_S1_P0_eHcn4_2_ATACseq_SRR8368606_peak_111953	1932	.	36.8402	196.611	193.246	300
chr7	27250054	27250374	GSE124336_Fernandez_2019_GSM3529865_P0PM_2_S1_P0_eHcn4_2_ATACseq_SRR8368606_peak_111954	185	.	7.60572	20.5721	18.5136	108
chr7	27255853	27256117	GSE124336_Fernandez_2019_GSM3529865_P0PM_2_S1_P0_eHcn4_2_ATACseq_SRR8368606_peak_111955	93	.	5.22893	11.2437	9.36183	71
chr7	27257045	27257893	GSE124336_Fernandez_2019_GSM3529865_P0PM_2_S1_P0_eHcn4_2_ATACseq_SRR8368606_peak_111956	1134	.	24.9563	116.268	113.416	421
chr7	27258176	27259397	GSE124336_Fernandez_2019_GSM3529865_P0PM_2_S1_P0_eHcn4_2_ATACseq_SRR8368606_peak_111957	1074	.	24.0056	110.232	107.418	424
chr7	27260891	27261147	GSE124336_Fernandez_2019_GSM3529865_P0PM_2_S1_P0_eHcn4_2_ATACseq_SRR8368606_peak_111958	77	.	4.75358	9.58475	7.74564	143
chr7	27273904	27274068	GSE124336_Fernandez_2019_GSM3529865_P0PM_2_S1_P0_eHcn4_2_ATACseq_SRR8368606_peak_111959	41	.	3.56518	5.82158	4.10883	17
chr7	27284927	27285306	GSE124336_Fernandez_2019_GSM3529865_P0PM_2_S1_P0_eHcn4_2_ATACseq_SRR8368606_peak_111960	185	.	7.60572	20.5721	18.5136	264
chr7	27285828	27286006	GSE124336_Fernandez_2019_GSM3529865_P0PM_2_S1_P0_eHcn4_2_ATACseq_SRR8368606_peak_111961	290	.	9.98251	31.2488	29.0492	65
chr7	27291854	27292056	GSE124336_Fernandez_2019_GSM3529865_P0PM_2_S1_P0_eHcn4_2_ATACseq_SRR8368606_peak_111962	77	.	4.75358	9.58475	7.74564	140
chr7	27302260	27302463	GSE124336_Fernandez_2019_GSM3529865_P0PM_2_S1_P0_eHcn4_2_ATACseq_SRR8368606_peak_111963	175	.	7.36804	19.5717	17.5288	63
chr7	27308924	27309127	GSE124336_Fernandez_2019_GSM3529865_P0PM_2_S1_P0_eHcn4_2_ATACseq_SRR8368606_peak_111964	47	.	3.80286	6.52563	4.78483	154
chr7	27310071	27311449	GSE124336_Fernandez_2019_GSM3529865_P0PM_2_S1_P0_eHcn4_2_ATACseq_SRR8368606_peak_111965	1317	.	27.8084	134.76	131.793	342
chr7	27325668	27326016	GSE124336_Fernandez_2019_GSM3529865_P0PM_2_S1_P0_eHcn4_2_ATACseq_SRR8368606_peak_111966	205	.	8.08108	22.6125	20.5237	217
chr7	27326198	27326449	GSE124336_Fernandez_2019_GSM3529865_P0PM_2_S1_P0_eHcn4_2_ATACseq_SRR8368606_peak_111967	102	.	5.46661	12.1021	10.2001	133
chr7	27329287	27329857	GSE124336_Fernandez_2019_GSM3529865_P0PM_2_S1_P0_eHcn4_2_ATACseq_SRR8368606_peak_111968	675	.	17.3506	70.0753	67.5297	197
chr7	27330767	27331718	GSE124336_Fernandez_2019_GSM3529865_P0PM_2_S1_P0_eHcn4_2_ATACseq_SRR8368606_peak_111969	543	.	14.9738	56.7806	54.3374	269
chr7	27332241	27332941	GSE124336_Fernandez_2019_GSM3529865_P0PM_2_S1_P0_eHcn4_2_ATACseq_SRR8368606_peak_111970	442	.	13.0723	46.6329	44.2768	536
chr7	27333066	27333854	GSE124336_Fernandez_2019_GSM3529865_P0PM_2_S1_P0_eHcn4_2_ATACseq_SRR8368606_peak_111971	165	.	7.13036	18.5849	16.5581	504
chr7	27334319	27335169	GSE124336_Fernandez_2019_GSM3529865_P0PM_2_S1_P0_eHcn4_2_ATACseq_SRR8368606_peak_111972	93	.	5.22893	11.2437	9.36183	335
chr7	27335840	27336782	GSE124336_Fernandez_2019_GSM3529865_P0PM_2_S1_P0_eHcn4_2_ATACseq_SRR8368606_peak_111973	985	.	22.5795	101.308	98.5508	210
chr7	27337296	27337831	GSE124336_Fernandez_2019_GSM3529865_P0PM_2_S1_P0_eHcn4_2_ATACseq_SRR8368606_peak_111974	246	.	9.0318	26.8407	24.6944	429
chr7	27354196	27354334	GSE124336_Fernandez_2019_GSM3529865_P0PM_2_S1_P0_eHcn4_2_ATACseq_SRR8368606_peak_111975	156	.	6.89269	17.6123	15.6019	78
chr7	27355482	27357544	GSE124336_Fernandez_2019_GSM3529865_P0PM_2_S1_P0_eHcn4_2_ATACseq_SRR8368606_peak_111976	1427	.	29.4722	145.797	142.762	555
chr7	27361197	27362035	GSE124336_Fernandez_2019_GSM3529865_P0PM_2_S1_P0_eHcn4_2_ATACseq_SRR8368606_peak_111977	1782	.	34.7011	181.556	178.292	385
chr7	27396250	27396550	GSE124336_Fernandez_2019_GSM3529865_P0PM_2_S1_P0_eHcn4_2_ATACseq_SRR8368606_peak_111978	119	.	5.94197	13.873	11.9327	63
chr7	27397673	27397891	GSE124336_Fernandez_2019_GSM3529865_P0PM_2_S1_P0_eHcn4_2_ATACseq_SRR8368606_peak_111979	128	.	6.17965	14.7841	12.8255	128
chr7	27402839	27402990	GSE124336_Fernandez_2019_GSM3529865_P0PM_2_S1_P0_eHcn4_2_ATACseq_SRR8368606_peak_111980	195	.	7.8434	21.5859	19.512	64
chr7	27408476	27409246	GSE124336_Fernandez_2019_GSM3529865_P0PM_2_S1_P0_eHcn4_2_ATACseq_SRR8368606_peak_111981	505	.	14.2607	52.9208	50.5096	543
chr7	27446547	27448425	GSE124336_Fernandez_2019_GSM3529865_P0PM_2_S1_P0_eHcn4_2_ATACseq_SRR8368606_peak_111982	4847	.	74.3935	489.783	484.782	1366
chr7	27449168	27449692	GSE124336_Fernandez_2019_GSM3529865_P0PM_2_S1_P0_eHcn4_2_ATACseq_SRR8368606_peak_111983	77	.	4.75358	9.58475	7.74564	278
chr7	27459745	27459926	GSE124336_Fernandez_2019_GSM3529865_P0PM_2_S1_P0_eHcn4_2_ATACseq_SRR8368606_peak_111984	54	.	4.04054	7.2553	5.488	145
chr7	27472583	27475233	GSE124336_Fernandez_2019_GSM3529865_P0PM_2_S1_P0_eHcn4_2_ATACseq_SRR8368606_peak_111985	3663	.	59.8951	371.149	366.326	2172
chr7	27476104	27476582	GSE124336_Fernandez_2019_GSM3529865_P0PM_2_S1_P0_eHcn4_2_ATACseq_SRR8368606_peak_111986	279	.	9.74483	30.1309	27.9443	183
chr7	27481061	27482227	GSE124336_Fernandez_2019_GSM3529865_P0PM_2_S1_P0_eHcn4_2_ATACseq_SRR8368606_peak_111987	1684	.	33.275	171.651	168.453	673
chr7	27486137	27488340	GSE124336_Fernandez_2019_GSM3529865_P0PM_2_S1_P0_eHcn4_2_ATACseq_SRR8368606_peak_111988	2657	.	46.8227	269.675	265.717	792
chr7	27489789	27491521	GSE124336_Fernandez_2019_GSM3529865_P0PM_2_S1_P0_eHcn4_2_ATACseq_SRR8368606_peak_111989	2710	.	47.5358	275.053	271.044	1208
chr7	27491665	27492444	GSE124336_Fernandez_2019_GSM3529865_P0PM_2_S1_P0_eHcn4_2_ATACseq_SRR8368606_peak_111990	1164	.	25.4316	119.311	116.44	392
chr7	27493159	27493311	GSE124336_Fernandez_2019_GSM3529865_P0PM_2_S1_P0_eHcn4_2_ATACseq_SRR8368606_peak_111991	22	.	2.85215	3.87949	2.26414	55
chr7	27501619	27502090	GSE124336_Fernandez_2019_GSM3529865_P0PM_2_S1_P0_eHcn4_2_ATACseq_SRR8368606_peak_111992	382	.	11.8839	40.5405	38.242	276
chr7	27506922	27508982	GSE124336_Fernandez_2019_GSM3529865_P0PM_2_S1_P0_eHcn4_2_ATACseq_SRR8368606_peak_111993	2135	.	39.6924	217.035	213.523	1216
chr7	27526135	27526915	GSE124336_Fernandez_2019_GSM3529865_P0PM_2_S1_P0_eHcn4_2_ATACseq_SRR8368606_peak_111994	1256	.	26.8577	128.534	125.606	534
chr7	27532712	27532872	GSE124336_Fernandez_2019_GSM3529865_P0PM_2_S1_P0_eHcn4_2_ATACseq_SRR8368606_peak_111995	175	.	7.36804	19.5717	17.5288	87
chr7	27542420	27543237	GSE124336_Fernandez_2019_GSM3529865_P0PM_2_S1_P0_eHcn4_2_ATACseq_SRR8368606_peak_111996	771	.	19.0143	79.7383	77.124	419
chr7	27544833	27545106	GSE124336_Fernandez_2019_GSM3529865_P0PM_2_S1_P0_eHcn4_2_ATACseq_SRR8368606_peak_111997	69	.	4.5159	8.78605	6.9696	58
chr7	27552817	27553756	GSE124336_Fernandez_2019_GSM3529865_P0PM_2_S1_P0_eHcn4_2_ATACseq_SRR8368606_peak_111998	2067	.	38.7416	210.184	206.723	433
chr7	27560027	27561865	GSE124336_Fernandez_2019_GSM3529865_P0PM_2_S1_P0_eHcn4_2_ATACseq_SRR8368606_peak_111999	1317	.	27.8084	134.76	131.793	416
chr7	27570012	27570401	GSE124336_Fernandez_2019_GSM3529865_P0PM_2_S1_P0_eHcn4_2_ATACseq_SRR8368606_peak_112000	41	.	3.56518	5.82158	4.10883	37
chr7	27587980	27588150	GSE124336_Fernandez_2019_GSM3529865_P0PM_2_S1_P0_eHcn4_2_ATACseq_SRR8368606_peak_112001	41	.	3.56518	5.82158	4.10883	147
chr7	27590954	27592860	GSE124336_Fernandez_2019_GSM3529865_P0PM_2_S1_P0_eHcn4_2_ATACseq_SRR8368606_peak_112002	1782	.	34.7011	181.556	178.292	960
chr7	27593027	27593513	GSE124336_Fernandez_2019_GSM3529865_P0PM_2_S1_P0_eHcn4_2_ATACseq_SRR8368606_peak_112003	312	.	10.4579	33.515	31.2897	153
chr7	27594480	27594628	GSE124336_Fernandez_2019_GSM3529865_P0PM_2_S1_P0_eHcn4_2_ATACseq_SRR8368606_peak_112004	17	.	2.61447	3.29538	1.71834	123
chr7	27595047	27595242	GSE124336_Fernandez_2019_GSM3529865_P0PM_2_S1_P0_eHcn4_2_ATACseq_SRR8368606_peak_112005	41	.	3.56518	5.82158	4.10883	55
chr7	27596547	27597744	GSE124336_Fernandez_2019_GSM3529865_P0PM_2_S1_P0_eHcn4_2_ATACseq_SRR8368606_peak_112006	743	.	18.5389	76.9494	74.3545	401
chr7	27597971	27598243	GSE124336_Fernandez_2019_GSM3529865_P0PM_2_S1_P0_eHcn4_2_ATACseq_SRR8368606_peak_112007	47	.	3.80286	6.52563	4.78483	124
chr7	27599618	27600949	GSE124336_Fernandez_2019_GSM3529865_P0PM_2_S1_P0_eHcn4_2_ATACseq_SRR8368606_peak_112008	156	.	6.89269	17.6123	15.6019	962
chr7	27601478	27601661	GSE124336_Fernandez_2019_GSM3529865_P0PM_2_S1_P0_eHcn4_2_ATACseq_SRR8368606_peak_112009	34	.	3.3275	5.14468	3.46197	80
chr7	27604526	27606378	GSE124336_Fernandez_2019_GSM3529865_P0PM_2_S1_P0_eHcn4_2_ATACseq_SRR8368606_peak_112010	2674	.	47.0604	271.466	267.491	1233
chr7	27606531	27608559	GSE124336_Fernandez_2019_GSM3529865_P0PM_2_S1_P0_eHcn4_2_ATACseq_SRR8368606_peak_112011	2498	.	44.6836	253.66	249.849	1198
chr7	27609064	27610041	GSE124336_Fernandez_2019_GSM3529865_P0PM_2_S1_P0_eHcn4_2_ATACseq_SRR8368606_peak_112012	556	.	15.2114	58.081	55.6272	445
chr7	27610890	27611299	GSE124336_Fernandez_2019_GSM3529865_P0PM_2_S1_P0_eHcn4_2_ATACseq_SRR8368606_peak_112013	54	.	4.04054	7.2553	5.488	332
chr7	27612980	27613410	GSE124336_Fernandez_2019_GSM3529865_P0PM_2_S1_P0_eHcn4_2_ATACseq_SRR8368606_peak_112014	621	.	16.3998	64.6817	62.1764	246
chr7	27628020	27628692	GSE124336_Fernandez_2019_GSM3529865_P0PM_2_S1_P0_eHcn4_2_ATACseq_SRR8368606_peak_112015	382	.	11.8839	40.5405	38.242	428
chr7	27629877	27630143	GSE124336_Fernandez_2019_GSM3529865_P0PM_2_S1_P0_eHcn4_2_ATACseq_SRR8368606_peak_112016	128	.	6.17965	14.7841	12.8255	229
chr7	27640373	27640536	GSE124336_Fernandez_2019_GSM3529865_P0PM_2_S1_P0_eHcn4_2_ATACseq_SRR8368606_peak_112017	17	.	2.61447	3.29538	1.71834	134
chr7	27642151	27642280	GSE124336_Fernandez_2019_GSM3529865_P0PM_2_S1_P0_eHcn4_2_ATACseq_SRR8368606_peak_112018	28	.	3.08982	4.49666	2.84628	54
chr7	27650891	27651265	GSE124336_Fernandez_2019_GSM3529865_P0PM_2_S1_P0_eHcn4_2_ATACseq_SRR8368606_peak_112019	225	.	8.55644	24.7029	22.5849	220
chr7	27653766	27654311	GSE124336_Fernandez_2019_GSM3529865_P0PM_2_S1_P0_eHcn4_2_ATACseq_SRR8368606_peak_112020	324	.	10.6955	34.6628	32.425	210
chr7	27655061	27656350	GSE124336_Fernandez_2019_GSM3529865_P0PM_2_S1_P0_eHcn4_2_ATACseq_SRR8368606_peak_112021	1411	.	29.2345	144.21	141.184	749
chr7	27658208	27658463	GSE124336_Fernandez_2019_GSM3529865_P0PM_2_S1_P0_eHcn4_2_ATACseq_SRR8368606_peak_112022	34	.	3.3275	5.14468	3.46197	228
chr7	27673465	27675139	GSE124336_Fernandez_2019_GSM3529865_P0PM_2_S1_P0_eHcn4_2_ATACseq_SRR8368606_peak_112023	1932	.	36.8402	196.611	193.246	1222
chr7	27685421	27686131	GSE124336_Fernandez_2019_GSM3529865_P0PM_2_S1_P0_eHcn4_2_ATACseq_SRR8368606_peak_112024	347	.	11.1709	36.9867	34.7243	449
chr7	27688692	27689911	GSE124336_Fernandez_2019_GSM3529865_P0PM_2_S1_P0_eHcn4_2_ATACseq_SRR8368606_peak_112025	2889	.	49.9126	293.12	288.938	707
chr7	27756542	27756760	GSE124336_Fernandez_2019_GSM3529865_P0PM_2_S1_P0_eHcn4_2_ATACseq_SRR8368606_peak_112028	93	.	5.22893	11.2437	9.36183	183
chr7	27798056	27798631	GSE124336_Fernandez_2019_GSM3529865_P0PM_2_S1_P0_eHcn4_2_ATACseq_SRR8368606_peak_112029	268	.	9.50715	29.0234	26.85	472
chr7	27801260	27801412	GSE124336_Fernandez_2019_GSM3529865_P0PM_2_S1_P0_eHcn4_2_ATACseq_SRR8368606_peak_112030	128	.	6.17965	14.7841	12.8255	81
chr7	27804371	27805288	GSE124336_Fernandez_2019_GSM3529865_P0PM_2_S1_P0_eHcn4_2_ATACseq_SRR8368606_peak_112031	827	.	19.965	85.3802	82.7275	385
chr7	27837944	27839324	GSE124336_Fernandez_2019_GSM3529865_P0PM_2_S1_P0_eHcn4_2_ATACseq_SRR8368606_peak_112032	1286	.	27.3331	131.64	128.693	609
chr7	27859324	27861282	GSE124336_Fernandez_2019_GSM3529865_P0PM_2_S1_P0_eHcn4_2_ATACseq_SRR8368606_peak_112033	1286	.	27.3331	131.64	128.693	1220
chr7	27881620	27882054	GSE124336_Fernandez_2019_GSM3529865_P0PM_2_S1_P0_eHcn4_2_ATACseq_SRR8368606_peak_112034	324	.	10.6955	34.6628	32.425	327
chr7	27928866	27929756	GSE124336_Fernandez_2019_GSM3529865_P0PM_2_S1_P0_eHcn4_2_ATACseq_SRR8368606_peak_112035	884	.	20.9157	91.1043	88.4133	609
chr7	27933610	27933929	GSE124336_Fernandez_2019_GSM3529865_P0PM_2_S1_P0_eHcn4_2_ATACseq_SRR8368606_peak_112036	110	.	5.70429	12.9788	11.0573	138
chr7	27941990	27942268	GSE124336_Fernandez_2019_GSM3529865_P0PM_2_S1_P0_eHcn4_2_ATACseq_SRR8368606_peak_112037	156	.	6.89269	17.6123	15.6019	86
chr7	27978774	27979626	GSE124336_Fernandez_2019_GSM3529865_P0PM_2_S1_P0_eHcn4_2_ATACseq_SRR8368606_peak_112038	702	.	17.8259	72.8078	70.2424	442
chr7	28013801	28014622	GSE124336_Fernandez_2019_GSM3529865_P0PM_2_S1_P0_eHcn4_2_ATACseq_SRR8368606_peak_112039	941	.	21.8665	96.9069	94.1777	396
chr7	28049688	28050694	GSE124336_Fernandez_2019_GSM3529865_P0PM_2_S1_P0_eHcn4_2_ATACseq_SRR8368606_peak_112040	3419	.	56.8052	346.647	341.979	442
chr7	28104640	28104947	GSE124336_Fernandez_2019_GSM3529865_P0PM_2_S1_P0_eHcn4_2_ATACseq_SRR8368606_peak_112041	77	.	4.75358	9.58475	7.74564	279
chr7	28148449	28148607	GSE124336_Fernandez_2019_GSM3529865_P0PM_2_S1_P0_eHcn4_2_ATACseq_SRR8368606_peak_112042	165	.	7.13036	18.5849	16.5581	120
chr7	28151817	28152097	GSE124336_Fernandez_2019_GSM3529865_P0PM_2_S1_P0_eHcn4_2_ATACseq_SRR8368606_peak_112043	119	.	5.94197	13.873	11.9327	178
chr7	28159259	28159520	GSE124336_Fernandez_2019_GSM3529865_P0PM_2_S1_P0_eHcn4_2_ATACseq_SRR8368606_peak_112044	110	.	5.70429	12.9788	11.0573	168
chr7	28168411	28170678	GSE124336_Fernandez_2019_GSM3529865_P0PM_2_S1_P0_eHcn4_2_ATACseq_SRR8368606_peak_112045	2050	.	38.504	208.478	205.029	1264
chr7	28179037	28180889	GSE124336_Fernandez_2019_GSM3529865_P0PM_2_S1_P0_eHcn4_2_ATACseq_SRR8368606_peak_112046	2943	.	50.6256	298.581	294.347	881
chr7	28208777	28209335	GSE124336_Fernandez_2019_GSM3529865_P0PM_2_S1_P0_eHcn4_2_ATACseq_SRR8368606_peak_112047	279	.	9.74483	30.1309	27.9443	322
chr7	28214269	28214411	GSE124336_Fernandez_2019_GSM3529865_P0PM_2_S1_P0_eHcn4_2_ATACseq_SRR8368606_peak_112048	195	.	7.8434	21.5859	19.512	40
chr7	28263890	28264105	GSE124336_Fernandez_2019_GSM3529865_P0PM_2_S1_P0_eHcn4_2_ATACseq_SRR8368606_peak_112049	467	.	13.5477	49.1256	46.7471	73
chr7	28267580	28268677	GSE124336_Fernandez_2019_GSM3529865_P0PM_2_S1_P0_eHcn4_2_ATACseq_SRR8368606_peak_112050	1104	.	24.4809	113.242	110.409	266
chr7	28277461	28278496	GSE124336_Fernandez_2019_GSM3529865_P0PM_2_S1_P0_eHcn4_2_ATACseq_SRR8368606_peak_112051	1380	.	28.7591	141.046	138.04	223
chr7	28290899	28291329	GSE124336_Fernandez_2019_GSM3529865_P0PM_2_S1_P0_eHcn4_2_ATACseq_SRR8368606_peak_112052	110	.	5.70429	12.9788	11.0573	359
chr7	28294445	28294971	GSE124336_Fernandez_2019_GSM3529865_P0PM_2_S1_P0_eHcn4_2_ATACseq_SRR8368606_peak_112053	137	.	6.41733	15.7114	13.7351	183
chr7	28299105	28299497	GSE124336_Fernandez_2019_GSM3529865_P0PM_2_S1_P0_eHcn4_2_ATACseq_SRR8368606_peak_112054	492	.	14.0231	51.6484	49.248	332
chr7	28301893	28302532	GSE124336_Fernandez_2019_GSM3529865_P0PM_2_S1_P0_eHcn4_2_ATACseq_SRR8368606_peak_112055	347	.	11.1709	36.9867	34.7243	466
chr7	28311512	28312430	GSE124336_Fernandez_2019_GSM3529865_P0PM_2_S1_P0_eHcn4_2_ATACseq_SRR8368606_peak_112056	1799	.	34.9388	183.217	179.943	579
chr7	28337994	28339864	GSE124336_Fernandez_2019_GSM3529865_P0PM_2_S1_P0_eHcn4_2_ATACseq_SRR8368606_peak_112057	2997	.	51.3386	304.06	299.773	824
chr7	28344679	28345071	GSE124336_Fernandez_2019_GSM3529865_P0PM_2_S1_P0_eHcn4_2_ATACseq_SRR8368606_peak_112058	175	.	7.36804	19.5717	17.5288	162
chr7	28347865	28348010	GSE124336_Fernandez_2019_GSM3529865_P0PM_2_S1_P0_eHcn4_2_ATACseq_SRR8368606_peak_112059	156	.	6.89269	17.6123	15.6019	93
chr7	28350064	28351160	GSE124336_Fernandez_2019_GSM3529865_P0PM_2_S1_P0_eHcn4_2_ATACseq_SRR8368606_peak_112060	2568	.	45.6343	260.756	256.879	674
chr7	28356885	28357264	GSE124336_Fernandez_2019_GSM3529865_P0PM_2_S1_P0_eHcn4_2_ATACseq_SRR8368606_peak_112061	146	.	6.65501	16.6543	14.6607	201
chr7	28357855	28358375	GSE124336_Fernandez_2019_GSM3529865_P0PM_2_S1_P0_eHcn4_2_ATACseq_SRR8368606_peak_112062	137	.	6.41733	15.7114	13.7351	132
chr7	28371148	28373811	GSE124336_Fernandez_2019_GSM3529865_P0PM_2_S1_P0_eHcn4_2_ATACseq_SRR8368606_peak_112063	3475	.	57.5183	352.275	347.561	1594
chr7	28374981	28376760	GSE124336_Fernandez_2019_GSM3529865_P0PM_2_S1_P0_eHcn4_2_ATACseq_SRR8368606_peak_112064	2817	.	48.9618	285.868	281.756	772
chr7	28376930	28377148	GSE124336_Fernandez_2019_GSM3529865_P0PM_2_S1_P0_eHcn4_2_ATACseq_SRR8368606_peak_112065	54	.	4.04054	7.2553	5.488	66
chr7	28377296	28379811	GSE124336_Fernandez_2019_GSM3529865_P0PM_2_S1_P0_eHcn4_2_ATACseq_SRR8368606_peak_112066	2463	.	44.2083	250.127	246.346	1955
chr7	28380576	28383858	GSE124336_Fernandez_2019_GSM3529865_P0PM_2_S1_P0_eHcn4_2_ATACseq_SRR8368606_peak_112067	1104	.	24.4809	113.242	110.409	2585
chr7	28386473	28386920	GSE124336_Fernandez_2019_GSM3529865_P0PM_2_S1_P0_eHcn4_2_ATACseq_SRR8368606_peak_112068	927	.	21.6288	95.4491	92.7295	173
chr7	28392079	28393521	GSE124336_Fernandez_2019_GSM3529865_P0PM_2_S1_P0_eHcn4_2_ATACseq_SRR8368606_peak_112069	3216	.	54.1908	326.153	321.66	827
chr7	28397972	28398247	GSE124336_Fernandez_2019_GSM3529865_P0PM_2_S1_P0_eHcn4_2_ATACseq_SRR8368606_peak_112070	128	.	6.17965	14.7841	12.8255	192
chr7	28401865	28402094	GSE124336_Fernandez_2019_GSM3529865_P0PM_2_S1_P0_eHcn4_2_ATACseq_SRR8368606_peak_112071	246	.	9.0318	26.8407	24.6944	114
chr7	28410295	28411726	GSE124336_Fernandez_2019_GSM3529865_P0PM_2_S1_P0_eHcn4_2_ATACseq_SRR8368606_peak_112072	771	.	19.0143	79.7383	77.124	1049
chr7	28411865	28412024	GSE124336_Fernandez_2019_GSM3529865_P0PM_2_S1_P0_eHcn4_2_ATACseq_SRR8368606_peak_112073	54	.	4.04054	7.2553	5.488	110
chr7	28412950	28413188	GSE124336_Fernandez_2019_GSM3529865_P0PM_2_S1_P0_eHcn4_2_ATACseq_SRR8368606_peak_112074	102	.	5.46661	12.1021	10.2001	86
chr7	28418164	28419060	GSE124336_Fernandez_2019_GSM3529865_P0PM_2_S1_P0_eHcn4_2_ATACseq_SRR8368606_peak_112075	492	.	14.0231	51.6484	49.248	320
chr7	28427576	28428208	GSE124336_Fernandez_2019_GSM3529865_P0PM_2_S1_P0_eHcn4_2_ATACseq_SRR8368606_peak_112076	1459	.	29.9475	148.982	145.927	433
chr7	28430652	28430856	GSE124336_Fernandez_2019_GSM3529865_P0PM_2_S1_P0_eHcn4_2_ATACseq_SRR8368606_peak_112077	54	.	4.04054	7.2553	5.488	70
chr7	28431730	28432406	GSE124336_Fernandez_2019_GSM3529865_P0PM_2_S1_P0_eHcn4_2_ATACseq_SRR8368606_peak_112078	1164	.	25.4316	119.311	116.44	406
chr7	28435657	28436044	GSE124336_Fernandez_2019_GSM3529865_P0PM_2_S1_P0_eHcn4_2_ATACseq_SRR8368606_peak_112079	165	.	7.13036	18.5849	16.5581	104
chr7	28436230	28437304	GSE124336_Fernandez_2019_GSM3529865_P0PM_2_S1_P0_eHcn4_2_ATACseq_SRR8368606_peak_112080	3757	.	61.0835	380.651	375.789	202
chr7	28446557	28446844	GSE124336_Fernandez_2019_GSM3529865_P0PM_2_S1_P0_eHcn4_2_ATACseq_SRR8368606_peak_112081	195	.	7.8434	21.5859	19.512	96
chr7	28451697	28451874	GSE124336_Fernandez_2019_GSM3529865_P0PM_2_S1_P0_eHcn4_2_ATACseq_SRR8368606_peak_112082	77	.	4.75358	9.58475	7.74564	22
chr7	28452106	28452258	GSE124336_Fernandez_2019_GSM3529865_P0PM_2_S1_P0_eHcn4_2_ATACseq_SRR8368606_peak_112083	47	.	3.80286	6.52563	4.78483	14
chr7	28464507	28465405	GSE124336_Fernandez_2019_GSM3529865_P0PM_2_S1_P0_eHcn4_2_ATACseq_SRR8368606_peak_112084	1427	.	29.4722	145.797	142.762	539
chr7	28466987	28467967	GSE124336_Fernandez_2019_GSM3529865_P0PM_2_S1_P0_eHcn4_2_ATACseq_SRR8368606_peak_112085	898	.	21.1534	92.5478	89.8472	564
chr7	28471276	28471451	GSE124336_Fernandez_2019_GSM3529865_P0PM_2_S1_P0_eHcn4_2_ATACseq_SRR8368606_peak_112086	69	.	4.5159	8.78605	6.9696	83
chr7	28490587	28490914	GSE124336_Fernandez_2019_GSM3529865_P0PM_2_S1_P0_eHcn4_2_ATACseq_SRR8368606_peak_112087	257	.	9.26947	27.9265	25.7666	113
chr7	28527903	28528637	GSE124336_Fernandez_2019_GSM3529865_P0PM_2_S1_P0_eHcn4_2_ATACseq_SRR8368606_peak_112088	595	.	15.9245	62.022	59.5372	222
chr7	28545187	28545352	GSE124336_Fernandez_2019_GSM3529865_P0PM_2_S1_P0_eHcn4_2_ATACseq_SRR8368606_peak_112089	22	.	2.85215	3.87949	2.26414	17
chr7	28558481	28558920	GSE124336_Fernandez_2019_GSM3529865_P0PM_2_S1_P0_eHcn4_2_ATACseq_SRR8368606_peak_112090	215	.	8.31876	23.6516	21.5481	174
chr7	28565438	28565770	GSE124336_Fernandez_2019_GSM3529865_P0PM_2_S1_P0_eHcn4_2_ATACseq_SRR8368606_peak_112091	77	.	4.75358	9.58475	7.74564	139
chr7	28568192	28568790	GSE124336_Fernandez_2019_GSM3529865_P0PM_2_S1_P0_eHcn4_2_ATACseq_SRR8368606_peak_112092	358	.	11.4086	38.1624	35.8878	252
chr7	28570301	28570903	GSE124336_Fernandez_2019_GSM3529865_P0PM_2_S1_P0_eHcn4_2_ATACseq_SRR8368606_peak_112093	146	.	6.65501	16.6543	14.6607	443
chr7	28571356	28571705	GSE124336_Fernandez_2019_GSM3529865_P0PM_2_S1_P0_eHcn4_2_ATACseq_SRR8368606_peak_112094	62	.	4.27822	8.00919	6.21666	129
chr7	28576620	28577315	GSE124336_Fernandez_2019_GSM3529865_P0PM_2_S1_P0_eHcn4_2_ATACseq_SRR8368606_peak_112095	312	.	10.4579	33.515	31.2897	205
chr7	28577527	28578122	GSE124336_Fernandez_2019_GSM3529865_P0PM_2_S1_P0_eHcn4_2_ATACseq_SRR8368606_peak_112096	69	.	4.5159	8.78605	6.9696	164
chr7	28580566	28580948	GSE124336_Fernandez_2019_GSM3529865_P0PM_2_S1_P0_eHcn4_2_ATACseq_SRR8368606_peak_112097	225	.	8.55644	24.7029	22.5849	67
chr7	28584149	28585468	GSE124336_Fernandez_2019_GSM3529865_P0PM_2_S1_P0_eHcn4_2_ATACseq_SRR8368606_peak_112098	257	.	9.26947	27.9265	25.7666	598
chr7	28586734	28588155	GSE124336_Fernandez_2019_GSM3529865_P0PM_2_S1_P0_eHcn4_2_ATACseq_SRR8368606_peak_112099	175	.	7.36804	19.5717	17.5288	193
chr7	28593237	28594242	GSE124336_Fernandez_2019_GSM3529865_P0PM_2_S1_P0_eHcn4_2_ATACseq_SRR8368606_peak_112100	119	.	5.94197	13.873	11.9327	391
chr7	28596721	28597305	GSE124336_Fernandez_2019_GSM3529865_P0PM_2_S1_P0_eHcn4_2_ATACseq_SRR8368606_peak_112101	77	.	4.75358	9.58475	7.74564	356
chr7	28597902	28598547	GSE124336_Fernandez_2019_GSM3529865_P0PM_2_S1_P0_eHcn4_2_ATACseq_SRR8368606_peak_112102	2376	.	43.0199	241.333	237.627	390
chr7	28600990	28601322	GSE124336_Fernandez_2019_GSM3529865_P0PM_2_S1_P0_eHcn4_2_ATACseq_SRR8368606_peak_112103	595	.	15.9245	62.022	59.5372	266
chr7	28601871	28602021	GSE124336_Fernandez_2019_GSM3529865_P0PM_2_S1_P0_eHcn4_2_ATACseq_SRR8368606_peak_112104	146	.	6.65501	16.6543	14.6607	64
chr7	28637661	28637806	GSE124336_Fernandez_2019_GSM3529865_P0PM_2_S1_P0_eHcn4_2_ATACseq_SRR8368606_peak_112105	34	.	3.3275	5.14468	3.46197	39
chr7	28692906	28693944	GSE124336_Fernandez_2019_GSM3529865_P0PM_2_S1_P0_eHcn4_2_ATACseq_SRR8368606_peak_112106	165	.	7.13036	18.5849	16.5581	835
chr7	28706160	28706358	GSE124336_Fernandez_2019_GSM3529865_P0PM_2_S1_P0_eHcn4_2_ATACseq_SRR8368606_peak_112107	102	.	5.46661	12.1021	10.2001	145
chr7	28714631	28715114	GSE124336_Fernandez_2019_GSM3529865_P0PM_2_S1_P0_eHcn4_2_ATACseq_SRR8368606_peak_112108	185	.	7.60572	20.5721	18.5136	253
chr7	28716526	28717214	GSE124336_Fernandez_2019_GSM3529865_P0PM_2_S1_P0_eHcn4_2_ATACseq_SRR8368606_peak_112109	813	.	19.7273	83.9619	81.3186	283
chr7	28726552	28727043	GSE124336_Fernandez_2019_GSM3529865_P0PM_2_S1_P0_eHcn4_2_ATACseq_SRR8368606_peak_112110	492	.	14.0231	51.6484	49.248	260
chr7	28727554	28728150	GSE124336_Fernandez_2019_GSM3529865_P0PM_2_S1_P0_eHcn4_2_ATACseq_SRR8368606_peak_112111	743	.	18.5389	76.9494	74.3545	291
chr7	28732407	28733223	GSE124336_Fernandez_2019_GSM3529865_P0PM_2_S1_P0_eHcn4_2_ATACseq_SRR8368606_peak_112112	467	.	13.5477	49.1256	46.7471	483
chr7	28738874	28739139	GSE124336_Fernandez_2019_GSM3529865_P0PM_2_S1_P0_eHcn4_2_ATACseq_SRR8368606_peak_112113	165	.	7.13036	18.5849	16.5581	80
chr7	28741045	28742498	GSE124336_Fernandez_2019_GSM3529865_P0PM_2_S1_P0_eHcn4_2_ATACseq_SRR8368606_peak_112114	3663	.	59.8951	371.149	366.326	942
chr7	28766062	28767284	GSE124336_Fernandez_2019_GSM3529865_P0PM_2_S1_P0_eHcn4_2_ATACseq_SRR8368606_peak_112115	3070	.	52.2893	311.393	307.036	590
chr7	28780141	28780814	GSE124336_Fernandez_2019_GSM3529865_P0PM_2_S1_P0_eHcn4_2_ATACseq_SRR8368606_peak_112116	569	.	15.4491	59.3881	56.9239	123
chr7	28780974	28781148	GSE124336_Fernandez_2019_GSM3529865_P0PM_2_S1_P0_eHcn4_2_ATACseq_SRR8368606_peak_112117	215	.	8.31876	23.6516	21.5481	100
chr7	28796590	28797142	GSE124336_Fernandez_2019_GSM3529865_P0PM_2_S1_P0_eHcn4_2_ATACseq_SRR8368606_peak_112118	743	.	18.5389	76.9494	74.3545	264
chr7	28802189	28802740	GSE124336_Fernandez_2019_GSM3529865_P0PM_2_S1_P0_eHcn4_2_ATACseq_SRR8368606_peak_112119	137	.	6.41733	15.7114	13.7351	222
chr7	28802948	28803127	GSE124336_Fernandez_2019_GSM3529865_P0PM_2_S1_P0_eHcn4_2_ATACseq_SRR8368606_peak_112120	102	.	5.46661	12.1021	10.2001	46
chr7	28803377	28803656	GSE124336_Fernandez_2019_GSM3529865_P0PM_2_S1_P0_eHcn4_2_ATACseq_SRR8368606_peak_112121	77	.	4.75358	9.58475	7.74564	196
chr7	28803817	28804097	GSE124336_Fernandez_2019_GSM3529865_P0PM_2_S1_P0_eHcn4_2_ATACseq_SRR8368606_peak_112122	69	.	4.5159	8.78605	6.9696	43
chr7	28807666	28812932	GSE124336_Fernandez_2019_GSM3529865_P0PM_2_S1_P0_eHcn4_2_ATACseq_SRR8368606_peak_112123	3179	.	53.7154	322.452	317.992	2936
chr7	28816052	28816499	GSE124336_Fernandez_2019_GSM3529865_P0PM_2_S1_P0_eHcn4_2_ATACseq_SRR8368606_peak_112124	85	.	4.99126	10.4043	8.54336	255
chr7	28817029	28817171	GSE124336_Fernandez_2019_GSM3529865_P0PM_2_S1_P0_eHcn4_2_ATACseq_SRR8368606_peak_112125	22	.	2.85215	3.87949	2.26414	34
chr7	28817700	28817969	GSE124336_Fernandez_2019_GSM3529865_P0PM_2_S1_P0_eHcn4_2_ATACseq_SRR8368606_peak_112126	54	.	4.04054	7.2553	5.488	196
chr7	28818621	28818772	GSE124336_Fernandez_2019_GSM3529865_P0PM_2_S1_P0_eHcn4_2_ATACseq_SRR8368606_peak_112127	28	.	3.08982	4.49666	2.84628	85
chr7	28820202	28821963	GSE124336_Fernandez_2019_GSM3529865_P0PM_2_S1_P0_eHcn4_2_ATACseq_SRR8368606_peak_112128	2203	.	40.6431	223.927	220.362	1436
chr7	28824383	28826608	GSE124336_Fernandez_2019_GSM3529865_P0PM_2_S1_P0_eHcn4_2_ATACseq_SRR8368606_peak_112129	2376	.	43.0199	241.333	237.627	863
chr7	28827150	28827718	GSE124336_Fernandez_2019_GSM3529865_P0PM_2_S1_P0_eHcn4_2_ATACseq_SRR8368606_peak_112130	290	.	9.98251	31.2488	29.0492	404
chr7	28829854	28830187	GSE124336_Fernandez_2019_GSM3529865_P0PM_2_S1_P0_eHcn4_2_ATACseq_SRR8368606_peak_112131	185	.	7.60572	20.5721	18.5136	136
chr7	28830911	28831446	GSE124336_Fernandez_2019_GSM3529865_P0PM_2_S1_P0_eHcn4_2_ATACseq_SRR8368606_peak_112132	246	.	9.0318	26.8407	24.6944	307
chr7	28849933	28850254	GSE124336_Fernandez_2019_GSM3529865_P0PM_2_S1_P0_eHcn4_2_ATACseq_SRR8368606_peak_112133	110	.	5.70429	12.9788	11.0573	135
chr7	28864486	28864729	GSE124336_Fernandez_2019_GSM3529865_P0PM_2_S1_P0_eHcn4_2_ATACseq_SRR8368606_peak_112134	54	.	4.04054	7.2553	5.488	21
chr7	28865938	28866223	GSE124336_Fernandez_2019_GSM3529865_P0PM_2_S1_P0_eHcn4_2_ATACseq_SRR8368606_peak_112135	185	.	7.60572	20.5721	18.5136	211
chr7	28867302	28868007	GSE124336_Fernandez_2019_GSM3529865_P0PM_2_S1_P0_eHcn4_2_ATACseq_SRR8368606_peak_112136	855	.	20.4404	88.2322	85.5603	556
chr7	28888612	28889380	GSE124336_Fernandez_2019_GSM3529865_P0PM_2_S1_P0_eHcn4_2_ATACseq_SRR8368606_peak_112137	257	.	9.26947	27.9265	25.7666	129
chr7	28893734	28894428	GSE124336_Fernandez_2019_GSM3529865_P0PM_2_S1_P0_eHcn4_2_ATACseq_SRR8368606_peak_112138	771	.	19.0143	79.7383	77.124	88
chr7	28894632	28895601	GSE124336_Fernandez_2019_GSM3529865_P0PM_2_S1_P0_eHcn4_2_ATACseq_SRR8368606_peak_112139	621	.	16.3998	64.6817	62.1764	534
chr7	28900852	28904248	GSE124336_Fernandez_2019_GSM3529865_P0PM_2_S1_P0_eHcn4_2_ATACseq_SRR8368606_peak_112140	702	.	17.8259	72.8078	70.2424	555
chr7	28911465	28911973	GSE124336_Fernandez_2019_GSM3529865_P0PM_2_S1_P0_eHcn4_2_ATACseq_SRR8368606_peak_112141	102	.	5.46661	12.1021	10.2001	282
chr7	28916614	28916805	GSE124336_Fernandez_2019_GSM3529865_P0PM_2_S1_P0_eHcn4_2_ATACseq_SRR8368606_peak_112142	62	.	4.27822	8.00919	6.21666	52
chr7	28917298	28918436	GSE124336_Fernandez_2019_GSM3529865_P0PM_2_S1_P0_eHcn4_2_ATACseq_SRR8368606_peak_112143	215	.	8.31876	23.6516	21.5481	912
chr7	28919485	28920484	GSE124336_Fernandez_2019_GSM3529865_P0PM_2_S1_P0_eHcn4_2_ATACseq_SRR8368606_peak_112144	1475	.	30.1852	150.58	147.515	565
chr7	28920792	28921061	GSE124336_Fernandez_2019_GSM3529865_P0PM_2_S1_P0_eHcn4_2_ATACseq_SRR8368606_peak_112145	28	.	3.08982	4.49666	2.84628	173
chr7	28921303	28922865	GSE124336_Fernandez_2019_GSM3529865_P0PM_2_S1_P0_eHcn4_2_ATACseq_SRR8368606_peak_112146	165	.	7.13036	18.5849	16.5581	1197
chr7	28923482	28924425	GSE124336_Fernandez_2019_GSM3529865_P0PM_2_S1_P0_eHcn4_2_ATACseq_SRR8368606_peak_112147	236	.	8.79412	25.766	23.6337	225
chr7	28924773	28926476	GSE124336_Fernandez_2019_GSM3529865_P0PM_2_S1_P0_eHcn4_2_ATACseq_SRR8368606_peak_112148	970	.	22.3418	99.8365	97.0885	762
chr7	28929920	28930116	GSE124336_Fernandez_2019_GSM3529865_P0PM_2_S1_P0_eHcn4_2_ATACseq_SRR8368606_peak_112149	77	.	4.75358	9.58475	7.74564	150
chr7	28930601	28931260	GSE124336_Fernandez_2019_GSM3529865_P0PM_2_S1_P0_eHcn4_2_ATACseq_SRR8368606_peak_112150	156	.	6.89269	17.6123	15.6019	281
chr7	28935167	28935471	GSE124336_Fernandez_2019_GSM3529865_P0PM_2_S1_P0_eHcn4_2_ATACseq_SRR8368606_peak_112151	69	.	4.5159	8.78605	6.9696	57
chr7	28936868	28937038	GSE124336_Fernandez_2019_GSM3529865_P0PM_2_S1_P0_eHcn4_2_ATACseq_SRR8368606_peak_112152	54	.	4.04054	7.2553	5.488	135
chr7	28937640	28937799	GSE124336_Fernandez_2019_GSM3529865_P0PM_2_S1_P0_eHcn4_2_ATACseq_SRR8368606_peak_112153	34	.	3.3275	5.14468	3.46197	44
chr7	28938995	28939245	GSE124336_Fernandez_2019_GSM3529865_P0PM_2_S1_P0_eHcn4_2_ATACseq_SRR8368606_peak_112154	77	.	4.75358	9.58475	7.74564	157
chr7	28939450	28940507	GSE124336_Fernandez_2019_GSM3529865_P0PM_2_S1_P0_eHcn4_2_ATACseq_SRR8368606_peak_112155	430	.	12.8347	45.3982	43.0534	562
chr7	28941106	28941765	GSE124336_Fernandez_2019_GSM3529865_P0PM_2_S1_P0_eHcn4_2_ATACseq_SRR8368606_peak_112156	110	.	5.70429	12.9788	11.0573	174
chr7	28943028	28943425	GSE124336_Fernandez_2019_GSM3529865_P0PM_2_S1_P0_eHcn4_2_ATACseq_SRR8368606_peak_112157	69	.	4.5159	8.78605	6.9696	286
chr7	28944854	28947015	GSE124336_Fernandez_2019_GSM3529865_P0PM_2_S1_P0_eHcn4_2_ATACseq_SRR8368606_peak_112158	771	.	19.0143	79.7383	77.124	786
chr7	28947444	28948068	GSE124336_Fernandez_2019_GSM3529865_P0PM_2_S1_P0_eHcn4_2_ATACseq_SRR8368606_peak_112159	47	.	3.80286	6.52563	4.78483	200
chr7	28948796	28949048	GSE124336_Fernandez_2019_GSM3529865_P0PM_2_S1_P0_eHcn4_2_ATACseq_SRR8368606_peak_112160	62	.	4.27822	8.00919	6.21666	127
chr7	28949446	28949784	GSE124336_Fernandez_2019_GSM3529865_P0PM_2_S1_P0_eHcn4_2_ATACseq_SRR8368606_peak_112161	54	.	4.04054	7.2553	5.488	199
chr7	28951207	28953289	GSE124336_Fernandez_2019_GSM3529865_P0PM_2_S1_P0_eHcn4_2_ATACseq_SRR8368606_peak_112162	530	.	14.7361	55.487	53.0544	839
chr7	28953593	28954298	GSE124336_Fernandez_2019_GSM3529865_P0PM_2_S1_P0_eHcn4_2_ATACseq_SRR8368606_peak_112163	279	.	9.74483	30.1309	27.9443	177
chr7	28954779	28955001	GSE124336_Fernandez_2019_GSM3529865_P0PM_2_S1_P0_eHcn4_2_ATACseq_SRR8368606_peak_112164	34	.	3.3275	5.14468	3.46197	55
chr7	28955364	28955990	GSE124336_Fernandez_2019_GSM3529865_P0PM_2_S1_P0_eHcn4_2_ATACseq_SRR8368606_peak_112165	406	.	12.3593	42.9528	40.6309	361
chr7	28956589	28956818	GSE124336_Fernandez_2019_GSM3529865_P0PM_2_S1_P0_eHcn4_2_ATACseq_SRR8368606_peak_112166	41	.	3.56518	5.82158	4.10883	154
chr7	28957225	28957912	GSE124336_Fernandez_2019_GSM3529865_P0PM_2_S1_P0_eHcn4_2_ATACseq_SRR8368606_peak_112167	442	.	13.0723	46.6329	44.2768	303
chr7	28959032	28961199	GSE124336_Fernandez_2019_GSM3529865_P0PM_2_S1_P0_eHcn4_2_ATACseq_SRR8368606_peak_112168	301	.	10.2202	32.3769	30.1644	1841
chr7	28961604	28962834	GSE124336_Fernandez_2019_GSM3529865_P0PM_2_S1_P0_eHcn4_2_ATACseq_SRR8368606_peak_112169	1443	.	29.7099	147.388	144.343	639
chr7	28969743	28969933	GSE124336_Fernandez_2019_GSM3529865_P0PM_2_S1_P0_eHcn4_2_ATACseq_SRR8368606_peak_112170	22	.	2.85215	3.87949	2.26414	109
chr7	28971427	28973061	GSE124336_Fernandez_2019_GSM3529865_P0PM_2_S1_P0_eHcn4_2_ATACseq_SRR8368606_peak_112171	898	.	21.1534	92.5478	89.8472	686
chr7	28977693	28978477	GSE124336_Fernandez_2019_GSM3529865_P0PM_2_S1_P0_eHcn4_2_ATACseq_SRR8368606_peak_112172	324	.	10.6955	34.6628	32.425	172
chr7	28981303	28982691	GSE124336_Fernandez_2019_GSM3529865_P0PM_2_S1_P0_eHcn4_2_ATACseq_SRR8368606_peak_112173	1651	.	32.7997	168.374	165.197	547
chr7	29001009	29001274	GSE124336_Fernandez_2019_GSM3529865_P0PM_2_S1_P0_eHcn4_2_ATACseq_SRR8368606_peak_112174	77	.	4.75358	9.58475	7.74564	79
chr7	29019539	29019859	GSE124336_Fernandez_2019_GSM3529865_P0PM_2_S1_P0_eHcn4_2_ATACseq_SRR8368606_peak_112175	146	.	6.65501	16.6543	14.6607	269
chr7	29039549	29040067	GSE124336_Fernandez_2019_GSM3529865_P0PM_2_S1_P0_eHcn4_2_ATACseq_SRR8368606_peak_112176	813	.	19.7273	83.9619	81.3186	260
chr7	29043271	29043707	GSE124336_Fernandez_2019_GSM3529865_P0PM_2_S1_P0_eHcn4_2_ATACseq_SRR8368606_peak_112177	175	.	7.36804	19.5717	17.5288	298
chr7	29061570	29061777	GSE124336_Fernandez_2019_GSM3529865_P0PM_2_S1_P0_eHcn4_2_ATACseq_SRR8368606_peak_112178	69	.	4.5159	8.78605	6.9696	144
chr7	29155384	29156393	GSE124336_Fernandez_2019_GSM3529865_P0PM_2_S1_P0_eHcn4_2_ATACseq_SRR8368606_peak_112179	1475	.	30.1852	150.58	147.515	266
chr7	29162719	29163248	GSE124336_Fernandez_2019_GSM3529865_P0PM_2_S1_P0_eHcn4_2_ATACseq_SRR8368606_peak_112180	128	.	6.17965	14.7841	12.8255	267
chr7	29169372	29171064	GSE124336_Fernandez_2019_GSM3529865_P0PM_2_S1_P0_eHcn4_2_ATACseq_SRR8368606_peak_112181	236	.	8.79412	25.766	23.6337	1073
chr7	29171234	29171822	GSE124336_Fernandez_2019_GSM3529865_P0PM_2_S1_P0_eHcn4_2_ATACseq_SRR8368606_peak_112182	119	.	5.94197	13.873	11.9327	377
chr7	29172806	29172971	GSE124336_Fernandez_2019_GSM3529865_P0PM_2_S1_P0_eHcn4_2_ATACseq_SRR8368606_peak_112183	34	.	3.3275	5.14468	3.46197	120
chr7	29179376	29179707	GSE124336_Fernandez_2019_GSM3529865_P0PM_2_S1_P0_eHcn4_2_ATACseq_SRR8368606_peak_112184	22	.	2.85215	3.87949	2.26414	37
chr7	29180052	29181094	GSE124336_Fernandez_2019_GSM3529865_P0PM_2_S1_P0_eHcn4_2_ATACseq_SRR8368606_peak_112185	3814	.	61.7965	386.372	381.491	606
chr7	29211346	29211970	GSE124336_Fernandez_2019_GSM3529865_P0PM_2_S1_P0_eHcn4_2_ATACseq_SRR8368606_peak_112186	394	.	12.1216	41.7425	39.4322	211
chr7	29232009	29232797	GSE124336_Fernandez_2019_GSM3529865_P0PM_2_S1_P0_eHcn4_2_ATACseq_SRR8368606_peak_112187	268	.	9.50715	29.0234	26.85	324
chr7	29233522	29234282	GSE124336_Fernandez_2019_GSM3529865_P0PM_2_S1_P0_eHcn4_2_ATACseq_SRR8368606_peak_112188	1684	.	33.275	171.651	168.453	447
chr7	29237225	29237569	GSE124336_Fernandez_2019_GSM3529865_P0PM_2_S1_P0_eHcn4_2_ATACseq_SRR8368606_peak_112189	41	.	3.56518	5.82158	4.10883	61
chr7	29237717	29239000	GSE124336_Fernandez_2019_GSM3529865_P0PM_2_S1_P0_eHcn4_2_ATACseq_SRR8368606_peak_112190	3143	.	53.2401	318.758	314.332	503
chr7	29241050	29241246	GSE124336_Fernandez_2019_GSM3529865_P0PM_2_S1_P0_eHcn4_2_ATACseq_SRR8368606_peak_112191	47	.	3.80286	6.52563	4.78483	116
chr7	29244756	29244970	GSE124336_Fernandez_2019_GSM3529865_P0PM_2_S1_P0_eHcn4_2_ATACseq_SRR8368606_peak_112192	77	.	4.75358	9.58475	7.74564	164
chr7	29247268	29249322	GSE124336_Fernandez_2019_GSM3529865_P0PM_2_S1_P0_eHcn4_2_ATACseq_SRR8368606_peak_112193	595	.	15.9245	62.022	59.5372	1467
chr7	29256972	29257473	GSE124336_Fernandez_2019_GSM3529865_P0PM_2_S1_P0_eHcn4_2_ATACseq_SRR8368606_peak_112194	54	.	4.04054	7.2553	5.488	277
chr7	29262162	29262902	GSE124336_Fernandez_2019_GSM3529865_P0PM_2_S1_P0_eHcn4_2_ATACseq_SRR8368606_peak_112195	185	.	7.60572	20.5721	18.5136	472
chr7	29271244	29272734	GSE124336_Fernandez_2019_GSM3529865_P0PM_2_S1_P0_eHcn4_2_ATACseq_SRR8368606_peak_112196	1882	.	36.1272	191.567	188.237	1074
chr7	29273801	29273958	GSE124336_Fernandez_2019_GSM3529865_P0PM_2_S1_P0_eHcn4_2_ATACseq_SRR8368606_peak_112197	17	.	2.61447	3.29538	1.71834	85
chr7	29274563	29274775	GSE124336_Fernandez_2019_GSM3529865_P0PM_2_S1_P0_eHcn4_2_ATACseq_SRR8368606_peak_112198	102	.	5.46661	12.1021	10.2001	90
chr7	29276572	29277092	GSE124336_Fernandez_2019_GSM3529865_P0PM_2_S1_P0_eHcn4_2_ATACseq_SRR8368606_peak_112199	185	.	7.60572	20.5721	18.5136	336
chr7	29281192	29282513	GSE124336_Fernandez_2019_GSM3529865_P0PM_2_S1_P0_eHcn4_2_ATACseq_SRR8368606_peak_112200	467	.	13.5477	49.1256	46.7471	875
chr7	29288819	29289736	GSE124336_Fernandez_2019_GSM3529865_P0PM_2_S1_P0_eHcn4_2_ATACseq_SRR8368606_peak_112201	621	.	16.3998	64.6817	62.1764	244
chr7	29292477	29292623	GSE124336_Fernandez_2019_GSM3529865_P0PM_2_S1_P0_eHcn4_2_ATACseq_SRR8368606_peak_112202	93	.	5.22893	11.2437	9.36183	100
chr7	29293251	29293532	GSE124336_Fernandez_2019_GSM3529865_P0PM_2_S1_P0_eHcn4_2_ATACseq_SRR8368606_peak_112203	28	.	3.08982	4.49666	2.84628	220
chr7	29296980	29297339	GSE124336_Fernandez_2019_GSM3529865_P0PM_2_S1_P0_eHcn4_2_ATACseq_SRR8368606_peak_112204	635	.	16.6375	66.021	63.5056	238
chr7	29301171	29301565	GSE124336_Fernandez_2019_GSM3529865_P0PM_2_S1_P0_eHcn4_2_ATACseq_SRR8368606_peak_112205	324	.	10.6955	34.6628	32.425	286
chr7	29303589	29304215	GSE124336_Fernandez_2019_GSM3529865_P0PM_2_S1_P0_eHcn4_2_ATACseq_SRR8368606_peak_112206	912	.	21.3911	93.996	91.2859	284
chr7	29304445	29304902	GSE124336_Fernandez_2019_GSM3529865_P0PM_2_S1_P0_eHcn4_2_ATACseq_SRR8368606_peak_112207	69	.	4.5159	8.78605	6.9696	298
chr7	29307341	29308247	GSE124336_Fernandez_2019_GSM3529865_P0PM_2_S1_P0_eHcn4_2_ATACseq_SRR8368606_peak_112208	1684	.	33.275	171.651	168.453	598
chr7	29309221	29309646	GSE124336_Fernandez_2019_GSM3529865_P0PM_2_S1_P0_eHcn4_2_ATACseq_SRR8368606_peak_112209	225	.	8.55644	24.7029	22.5849	151
chr7	29315024	29315462	GSE124336_Fernandez_2019_GSM3529865_P0PM_2_S1_P0_eHcn4_2_ATACseq_SRR8368606_peak_112210	175	.	7.36804	19.5717	17.5288	212
chr7	29316389	29317253	GSE124336_Fernandez_2019_GSM3529865_P0PM_2_S1_P0_eHcn4_2_ATACseq_SRR8368606_peak_112211	312	.	10.4579	33.515	31.2897	782
chr7	29317531	29317968	GSE124336_Fernandez_2019_GSM3529865_P0PM_2_S1_P0_eHcn4_2_ATACseq_SRR8368606_peak_112212	77	.	4.75358	9.58475	7.74564	202
chr7	29318706	29319069	GSE124336_Fernandez_2019_GSM3529865_P0PM_2_S1_P0_eHcn4_2_ATACseq_SRR8368606_peak_112213	77	.	4.75358	9.58475	7.74564	83
chr7	29319633	29319767	GSE124336_Fernandez_2019_GSM3529865_P0PM_2_S1_P0_eHcn4_2_ATACseq_SRR8368606_peak_112214	77	.	4.75358	9.58475	7.74564	64
chr7	29339086	29339599	GSE124336_Fernandez_2019_GSM3529865_P0PM_2_S1_P0_eHcn4_2_ATACseq_SRR8368606_peak_112215	279	.	9.74483	30.1309	27.9443	224
chr7	29342160	29342772	GSE124336_Fernandez_2019_GSM3529865_P0PM_2_S1_P0_eHcn4_2_ATACseq_SRR8368606_peak_112216	93	.	5.22893	11.2437	9.36183	493
chr7	29354074	29354620	GSE124336_Fernandez_2019_GSM3529865_P0PM_2_S1_P0_eHcn4_2_ATACseq_SRR8368606_peak_112217	956	.	22.1041	98.3694	95.6308	261
chr7	29364153	29364441	GSE124336_Fernandez_2019_GSM3529865_P0PM_2_S1_P0_eHcn4_2_ATACseq_SRR8368606_peak_112218	442	.	13.0723	46.6329	44.2768	76
chr7	29367417	29367945	GSE124336_Fernandez_2019_GSM3529865_P0PM_2_S1_P0_eHcn4_2_ATACseq_SRR8368606_peak_112219	146	.	6.65501	16.6543	14.6607	416
chr7	29383378	29383708	GSE124336_Fernandez_2019_GSM3529865_P0PM_2_S1_P0_eHcn4_2_ATACseq_SRR8368606_peak_112220	455	.	13.31	47.8754	45.508	101
chr7	29392259	29392521	GSE124336_Fernandez_2019_GSM3529865_P0PM_2_S1_P0_eHcn4_2_ATACseq_SRR8368606_peak_112221	54	.	4.04054	7.2553	5.488	46
chr7	29397418	29397957	GSE124336_Fernandez_2019_GSM3529865_P0PM_2_S1_P0_eHcn4_2_ATACseq_SRR8368606_peak_112222	771	.	19.0143	79.7383	77.124	211
chr7	29424792	29425196	GSE124336_Fernandez_2019_GSM3529865_P0PM_2_S1_P0_eHcn4_2_ATACseq_SRR8368606_peak_112223	146	.	6.65501	16.6543	14.6607	262
chr7	29431031	29431174	GSE124336_Fernandez_2019_GSM3529865_P0PM_2_S1_P0_eHcn4_2_ATACseq_SRR8368606_peak_112224	41	.	3.56518	5.82158	4.10883	68
chr7	29432242	29432430	GSE124336_Fernandez_2019_GSM3529865_P0PM_2_S1_P0_eHcn4_2_ATACseq_SRR8368606_peak_112225	54	.	4.04054	7.2553	5.488	145
chr7	29432741	29433597	GSE124336_Fernandez_2019_GSM3529865_P0PM_2_S1_P0_eHcn4_2_ATACseq_SRR8368606_peak_112226	505	.	14.2607	52.9208	50.5096	289
chr7	29436285	29436693	GSE124336_Fernandez_2019_GSM3529865_P0PM_2_S1_P0_eHcn4_2_ATACseq_SRR8368606_peak_112227	47	.	3.80286	6.52563	4.78483	179
chr7	29438334	29439062	GSE124336_Fernandez_2019_GSM3529865_P0PM_2_S1_P0_eHcn4_2_ATACseq_SRR8368606_peak_112228	1164	.	25.4316	119.311	116.44	464
chr7	29441876	29442027	GSE124336_Fernandez_2019_GSM3529865_P0PM_2_S1_P0_eHcn4_2_ATACseq_SRR8368606_peak_112229	77	.	4.75358	9.58475	7.74564	77
chr7	29453285	29453681	GSE124336_Fernandez_2019_GSM3529865_P0PM_2_S1_P0_eHcn4_2_ATACseq_SRR8368606_peak_112230	110	.	5.70429	12.9788	11.0573	152
chr7	29461253	29462052	GSE124336_Fernandez_2019_GSM3529865_P0PM_2_S1_P0_eHcn4_2_ATACseq_SRR8368606_peak_112231	1538	.	31.1359	157.005	153.9	458
chr7	29462289	29462441	GSE124336_Fernandez_2019_GSM3529865_P0PM_2_S1_P0_eHcn4_2_ATACseq_SRR8368606_peak_112232	41	.	3.56518	5.82158	4.10883	117
chr7	29468462	29468839	GSE124336_Fernandez_2019_GSM3529865_P0PM_2_S1_P0_eHcn4_2_ATACseq_SRR8368606_peak_112233	54	.	4.04054	7.2553	5.488	117
chr7	29478551	29478690	GSE124336_Fernandez_2019_GSM3529865_P0PM_2_S1_P0_eHcn4_2_ATACseq_SRR8368606_peak_112234	41	.	3.56518	5.82158	4.10883	100
chr7	29518045	29519529	GSE124336_Fernandez_2019_GSM3529865_P0PM_2_S1_P0_eHcn4_2_ATACseq_SRR8368606_peak_112235	3052	.	52.0517	309.557	305.217	597
chr7	29522164	29522473	GSE124336_Fernandez_2019_GSM3529865_P0PM_2_S1_P0_eHcn4_2_ATACseq_SRR8368606_peak_112236	743	.	18.5389	76.9494	74.3545	211
chr7	29523645	29523963	GSE124336_Fernandez_2019_GSM3529865_P0PM_2_S1_P0_eHcn4_2_ATACseq_SRR8368606_peak_112237	582	.	15.6868	60.7018	58.2272	222
chr7	29684161	29684350	GSE124336_Fernandez_2019_GSM3529865_P0PM_2_S1_P0_eHcn4_2_ATACseq_SRR8368606_peak_112238	102	.	5.46661	12.1021	10.2001	63
chr7	29766628	29767511	GSE124336_Fernandez_2019_GSM3529865_P0PM_2_S1_P0_eHcn4_2_ATACseq_SRR8368606_peak_112239	1014	.	23.0548	104.265	101.489	624
chr7	29767673	29768963	GSE124336_Fernandez_2019_GSM3529865_P0PM_2_S1_P0_eHcn4_2_ATACseq_SRR8368606_peak_112240	2272	.	41.5938	230.86	227.24	873
chr7	29773508	29773696	GSE124336_Fernandez_2019_GSM3529865_P0PM_2_S1_P0_eHcn4_2_ATACseq_SRR8368606_peak_112241	62	.	4.27822	8.00919	6.21666	59
chr7	29778020	29778576	GSE124336_Fernandez_2019_GSM3529865_P0PM_2_S1_P0_eHcn4_2_ATACseq_SRR8368606_peak_112242	661	.	17.1129	68.7178	66.1823	200
chr7	29783652	29784934	GSE124336_Fernandez_2019_GSM3529865_P0PM_2_S1_P0_eHcn4_2_ATACseq_SRR8368606_peak_112243	1799	.	34.9388	183.217	179.943	290
chr7	29785228	29785843	GSE124336_Fernandez_2019_GSM3529865_P0PM_2_S1_P0_eHcn4_2_ATACseq_SRR8368606_peak_112244	205	.	8.08108	22.6125	20.5237	439
chr7	29793314	29793439	GSE124336_Fernandez_2019_GSM3529865_P0PM_2_S1_P0_eHcn4_2_ATACseq_SRR8368606_peak_112245	22	.	2.85215	3.87949	2.26414	53
chr7	29805929	29807426	GSE124336_Fernandez_2019_GSM3529865_P0PM_2_S1_P0_eHcn4_2_ATACseq_SRR8368606_peak_112246	455	.	13.31	47.8754	45.508	1241
chr7	29815375	29816540	GSE124336_Fernandez_2019_GSM3529865_P0PM_2_S1_P0_eHcn4_2_ATACseq_SRR8368606_peak_112247	2943	.	50.6256	298.581	294.347	641
chr7	29818489	29819924	GSE124336_Fernandez_2019_GSM3529865_P0PM_2_S1_P0_eHcn4_2_ATACseq_SRR8368606_peak_112248	1603	.	32.0866	163.482	160.336	240
chr7	29853313	29853897	GSE124336_Fernandez_2019_GSM3529865_P0PM_2_S1_P0_eHcn4_2_ATACseq_SRR8368606_peak_112249	869	.	20.6781	89.6658	86.9843	371
chr7	29859860	29860508	GSE124336_Fernandez_2019_GSM3529865_P0PM_2_S1_P0_eHcn4_2_ATACseq_SRR8368606_peak_112250	1364	.	28.5215	139.469	136.473	140
chr7	29905813	29907031	GSE124336_Fernandez_2019_GSM3529865_P0PM_2_S1_P0_eHcn4_2_ATACseq_SRR8368606_peak_112251	785	.	19.252	81.1409	78.5169	542
chr7	29907892	29909084	GSE124336_Fernandez_2019_GSM3529865_P0PM_2_S1_P0_eHcn4_2_ATACseq_SRR8368606_peak_112252	1603	.	32.0866	163.482	160.336	592
chr7	29917613	29918309	GSE124336_Fernandez_2019_GSM3529865_P0PM_2_S1_P0_eHcn4_2_ATACseq_SRR8368606_peak_112253	279	.	9.74483	30.1309	27.9443	504
chr7	29941322	29941538	GSE124336_Fernandez_2019_GSM3529865_P0PM_2_S1_P0_eHcn4_2_ATACseq_SRR8368606_peak_112254	34	.	3.3275	5.14468	3.46197	23
chr7	29953360	29954585	GSE124336_Fernandez_2019_GSM3529865_P0PM_2_S1_P0_eHcn4_2_ATACseq_SRR8368606_peak_112255	1427	.	29.4722	145.797	142.762	559
chr7	29954879	29955050	GSE124336_Fernandez_2019_GSM3529865_P0PM_2_S1_P0_eHcn4_2_ATACseq_SRR8368606_peak_112256	34	.	3.3275	5.14468	3.46197	89
chr7	29956213	29956609	GSE124336_Fernandez_2019_GSM3529865_P0PM_2_S1_P0_eHcn4_2_ATACseq_SRR8368606_peak_112257	62	.	4.27822	8.00919	6.21666	202
chr7	29969117	29969249	GSE124336_Fernandez_2019_GSM3529865_P0PM_2_S1_P0_eHcn4_2_ATACseq_SRR8368606_peak_112258	22	.	2.85215	3.87949	2.26414	46
chr7	29978939	29979470	GSE124336_Fernandez_2019_GSM3529865_P0PM_2_S1_P0_eHcn4_2_ATACseq_SRR8368606_peak_112259	290	.	9.98251	31.2488	29.0492	212
chr7	29980325	29981825	GSE124336_Fernandez_2019_GSM3529865_P0PM_2_S1_P0_eHcn4_2_ATACseq_SRR8368606_peak_112260	1074	.	24.0056	110.232	107.418	595
chr7	29982113	29982728	GSE124336_Fernandez_2019_GSM3529865_P0PM_2_S1_P0_eHcn4_2_ATACseq_SRR8368606_peak_112261	69	.	4.5159	8.78605	6.9696	470
chr7	29982878	29984460	GSE124336_Fernandez_2019_GSM3529865_P0PM_2_S1_P0_eHcn4_2_ATACseq_SRR8368606_peak_112262	3419	.	56.8052	346.647	341.979	984
chr7	29984686	29985170	GSE124336_Fernandez_2019_GSM3529865_P0PM_2_S1_P0_eHcn4_2_ATACseq_SRR8368606_peak_112263	77	.	4.75358	9.58475	7.74564	436
chr7	29998051	29998795	GSE124336_Fernandez_2019_GSM3529865_P0PM_2_S1_P0_eHcn4_2_ATACseq_SRR8368606_peak_112264	370	.	11.6463	39.3471	37.0605	276
chr7	30009360	30010328	GSE124336_Fernandez_2019_GSM3529865_P0PM_2_S1_P0_eHcn4_2_ATACseq_SRR8368606_peak_112265	648	.	16.8752	67.3663	64.8409	560
chr7	30012862	30013341	GSE124336_Fernandez_2019_GSM3529865_P0PM_2_S1_P0_eHcn4_2_ATACseq_SRR8368606_peak_112266	492	.	14.0231	51.6484	49.248	269
chr7	30050780	30051675	GSE124336_Fernandez_2019_GSM3529865_P0PM_2_S1_P0_eHcn4_2_ATACseq_SRR8368606_peak_112267	1271	.	27.0954	130.085	127.148	582
chr7	30053805	30054002	GSE124336_Fernandez_2019_GSM3529865_P0PM_2_S1_P0_eHcn4_2_ATACseq_SRR8368606_peak_112268	22	.	2.85215	3.87949	2.26414	35
chr7	30060455	30060619	GSE124336_Fernandez_2019_GSM3529865_P0PM_2_S1_P0_eHcn4_2_ATACseq_SRR8368606_peak_112269	47	.	3.80286	6.52563	4.78483	108
chr7	30072059	30073124	GSE124336_Fernandez_2019_GSM3529865_P0PM_2_S1_P0_eHcn4_2_ATACseq_SRR8368606_peak_112270	1333	.	28.0461	136.326	133.35	844
chr7	30089834	30091489	GSE124336_Fernandez_2019_GSM3529865_P0PM_2_S1_P0_eHcn4_2_ATACseq_SRR8368606_peak_112271	2853	.	49.4372	289.49	285.343	660
chr7	30094382	30095825	GSE124336_Fernandez_2019_GSM3529865_P0PM_2_S1_P0_eHcn4_2_ATACseq_SRR8368606_peak_112272	2692	.	47.2981	273.258	269.266	732
chr7	30096038	30096317	GSE124336_Fernandez_2019_GSM3529865_P0PM_2_S1_P0_eHcn4_2_ATACseq_SRR8368606_peak_112273	85	.	4.99126	10.4043	8.54336	243
chr7	30121301	30122449	GSE124336_Fernandez_2019_GSM3529865_P0PM_2_S1_P0_eHcn4_2_ATACseq_SRR8368606_peak_112274	1571	.	31.6113	160.237	157.111	597
chr7	30143269	30144285	GSE124336_Fernandez_2019_GSM3529865_P0PM_2_S1_P0_eHcn4_2_ATACseq_SRR8368606_peak_112275	1443	.	29.7099	147.388	144.343	474
chr7	30169312	30170792	GSE124336_Fernandez_2019_GSM3529865_P0PM_2_S1_P0_eHcn4_2_ATACseq_SRR8368606_peak_112276	2853	.	49.4372	289.49	285.343	496
chr7	30181412	30181763	GSE124336_Fernandez_2019_GSM3529865_P0PM_2_S1_P0_eHcn4_2_ATACseq_SRR8368606_peak_112277	455	.	13.31	47.8754	45.508	124
chr7	30183825	30184587	GSE124336_Fernandez_2019_GSM3529865_P0PM_2_S1_P0_eHcn4_2_ATACseq_SRR8368606_peak_112278	2411	.	43.4952	244.843	241.108	304
chr7	30193681	30195348	GSE124336_Fernandez_2019_GSM3529865_P0PM_2_S1_P0_eHcn4_2_ATACseq_SRR8368606_peak_112279	1815	.	35.1765	184.881	181.596	1419
chr7	30196367	30196501	GSE124336_Fernandez_2019_GSM3529865_P0PM_2_S1_P0_eHcn4_2_ATACseq_SRR8368606_peak_112280	22	.	2.85215	3.87949	2.26414	85
chr7	30198646	30199147	GSE124336_Fernandez_2019_GSM3529865_P0PM_2_S1_P0_eHcn4_2_ATACseq_SRR8368606_peak_112281	675	.	17.3506	70.0753	67.5297	264
chr7	30202904	30203642	GSE124336_Fernandez_2019_GSM3529865_P0PM_2_S1_P0_eHcn4_2_ATACseq_SRR8368606_peak_112282	137	.	6.41733	15.7114	13.7351	178
chr7	30205486	30205802	GSE124336_Fernandez_2019_GSM3529865_P0PM_2_S1_P0_eHcn4_2_ATACseq_SRR8368606_peak_112283	290	.	9.98251	31.2488	29.0492	60
chr7	30216521	30217235	GSE124336_Fernandez_2019_GSM3529865_P0PM_2_S1_P0_eHcn4_2_ATACseq_SRR8368606_peak_112284	582	.	15.6868	60.7018	58.2272	521
chr7	30219226	30220313	GSE124336_Fernandez_2019_GSM3529865_P0PM_2_S1_P0_eHcn4_2_ATACseq_SRR8368606_peak_112285	290	.	9.98251	31.2488	29.0492	257
chr7	30231207	30233251	GSE124336_Fernandez_2019_GSM3529865_P0PM_2_S1_P0_eHcn4_2_ATACseq_SRR8368606_peak_112286	2428	.	43.7329	246.602	242.852	613
chr7	30279691	30281300	GSE124336_Fernandez_2019_GSM3529865_P0PM_2_S1_P0_eHcn4_2_ATACseq_SRR8368606_peak_112287	2463	.	44.2083	250.127	246.346	789
chr7	30282724	30283192	GSE124336_Fernandez_2019_GSM3529865_P0PM_2_S1_P0_eHcn4_2_ATACseq_SRR8368606_peak_112288	771	.	19.0143	79.7383	77.124	180
chr7	30291356	30292189	GSE124336_Fernandez_2019_GSM3529865_P0PM_2_S1_P0_eHcn4_2_ATACseq_SRR8368606_peak_112289	855	.	20.4404	88.2322	85.5603	284
chr7	30293699	30294631	GSE124336_Fernandez_2019_GSM3529865_P0PM_2_S1_P0_eHcn4_2_ATACseq_SRR8368606_peak_112290	312	.	10.4579	33.515	31.2897	308
chr7	30294964	30295598	GSE124336_Fernandez_2019_GSM3529865_P0PM_2_S1_P0_eHcn4_2_ATACseq_SRR8368606_peak_112291	941	.	21.8665	96.9069	94.1777	359
chr7	30306248	30306481	GSE124336_Fernandez_2019_GSM3529865_P0PM_2_S1_P0_eHcn4_2_ATACseq_SRR8368606_peak_112292	93	.	5.22893	11.2437	9.36183	61
chr7	30308149	30309183	GSE124336_Fernandez_2019_GSM3529865_P0PM_2_S1_P0_eHcn4_2_ATACseq_SRR8368606_peak_112293	2979	.	51.1009	302.231	297.962	496
chr7	30321122	30323174	GSE124336_Fernandez_2019_GSM3529865_P0PM_2_S1_P0_eHcn4_2_ATACseq_SRR8368606_peak_112294	3088	.	52.527	313.231	308.857	1315
chr7	30324585	30324790	GSE124336_Fernandez_2019_GSM3529865_P0PM_2_S1_P0_eHcn4_2_ATACseq_SRR8368606_peak_112295	110	.	5.70429	12.9788	11.0573	153
chr7	30327184	30327929	GSE124336_Fernandez_2019_GSM3529865_P0PM_2_S1_P0_eHcn4_2_ATACseq_SRR8368606_peak_112296	1507	.	30.6606	153.786	150.701	232
chr7	30331882	30332583	GSE124336_Fernandez_2019_GSM3529865_P0PM_2_S1_P0_eHcn4_2_ATACseq_SRR8368606_peak_112297	1349	.	28.2838	137.896	134.909	268
chr7	30332725	30334090	GSE124336_Fernandez_2019_GSM3529865_P0PM_2_S1_P0_eHcn4_2_ATACseq_SRR8368606_peak_112298	2186	.	40.4054	222.2	218.649	903
chr7	30336385	30336889	GSE124336_Fernandez_2019_GSM3529865_P0PM_2_S1_P0_eHcn4_2_ATACseq_SRR8368606_peak_112299	729	.	18.3013	75.5633	72.9782	180
chr7	30346757	30347040	GSE124336_Fernandez_2019_GSM3529865_P0PM_2_S1_P0_eHcn4_2_ATACseq_SRR8368606_peak_112300	335	.	10.9332	35.8201	33.5699	107
chr7	30347828	30348235	GSE124336_Fernandez_2019_GSM3529865_P0PM_2_S1_P0_eHcn4_2_ATACseq_SRR8368606_peak_112301	257	.	9.26947	27.9265	25.7666	190
chr7	30353514	30353784	GSE124336_Fernandez_2019_GSM3529865_P0PM_2_S1_P0_eHcn4_2_ATACseq_SRR8368606_peak_112302	195	.	7.8434	21.5859	19.512	117
chr7	30363068	30363456	GSE124336_Fernandez_2019_GSM3529865_P0PM_2_S1_P0_eHcn4_2_ATACseq_SRR8368606_peak_112303	175	.	7.36804	19.5717	17.5288	144
chr7	30373327	30374026	GSE124336_Fernandez_2019_GSM3529865_P0PM_2_S1_P0_eHcn4_2_ATACseq_SRR8368606_peak_112304	2480	.	44.4459	251.892	248.096	301
chr7	30407298	30407592	GSE124336_Fernandez_2019_GSM3529865_P0PM_2_S1_P0_eHcn4_2_ATACseq_SRR8368606_peak_112305	195	.	7.8434	21.5859	19.512	83
chr7	30421456	30422966	GSE124336_Fernandez_2019_GSM3529865_P0PM_2_S1_P0_eHcn4_2_ATACseq_SRR8368606_peak_112306	1089	.	24.2432	111.735	108.911	882
chr7	30423236	30423561	GSE124336_Fernandez_2019_GSM3529865_P0PM_2_S1_P0_eHcn4_2_ATACseq_SRR8368606_peak_112307	102	.	5.46661	12.1021	10.2001	253
chr7	30431928	30432107	GSE124336_Fernandez_2019_GSM3529865_P0PM_2_S1_P0_eHcn4_2_ATACseq_SRR8368606_peak_112308	312	.	10.4579	33.515	31.2897	102
chr7	30434377	30434510	GSE124336_Fernandez_2019_GSM3529865_P0PM_2_S1_P0_eHcn4_2_ATACseq_SRR8368606_peak_112309	156	.	6.89269	17.6123	15.6019	81
chr7	30445297	30445832	GSE124336_Fernandez_2019_GSM3529865_P0PM_2_S1_P0_eHcn4_2_ATACseq_SRR8368606_peak_112310	225	.	8.55644	24.7029	22.5849	337
chr7	30484366	30484502	GSE124336_Fernandez_2019_GSM3529865_P0PM_2_S1_P0_eHcn4_2_ATACseq_SRR8368606_peak_112311	215	.	8.31876	23.6516	21.5481	34
chr7	30532842	30533349	GSE124336_Fernandez_2019_GSM3529865_P0PM_2_S1_P0_eHcn4_2_ATACseq_SRR8368606_peak_112312	301	.	10.2202	32.3769	30.1644	296
chr7	30534459	30535576	GSE124336_Fernandez_2019_GSM3529865_P0PM_2_S1_P0_eHcn4_2_ATACseq_SRR8368606_peak_112313	2237	.	41.1184	227.389	223.796	703
chr7	30551601	30553891	GSE124336_Fernandez_2019_GSM3529865_P0PM_2_S1_P0_eHcn4_2_ATACseq_SRR8368606_peak_112314	3088	.	52.527	313.231	308.857	732
chr7	30557901	30558726	GSE124336_Fernandez_2019_GSM3529865_P0PM_2_S1_P0_eHcn4_2_ATACseq_SRR8368606_peak_112315	290	.	9.98251	31.2488	29.0492	172
chr7	30559224	30560182	GSE124336_Fernandez_2019_GSM3529865_P0PM_2_S1_P0_eHcn4_2_ATACseq_SRR8368606_peak_112316	3052	.	52.0517	309.557	305.217	513
chr7	30562409	30563970	GSE124336_Fernandez_2019_GSM3529865_P0PM_2_S1_P0_eHcn4_2_ATACseq_SRR8368606_peak_112317	1349	.	28.2838	137.896	134.909	1296
chr7	30572884	30573445	GSE124336_Fernandez_2019_GSM3529865_P0PM_2_S1_P0_eHcn4_2_ATACseq_SRR8368606_peak_112318	195	.	7.8434	21.5859	19.512	311
chr7	30587641	30589871	GSE124336_Fernandez_2019_GSM3529865_P0PM_2_S1_P0_eHcn4_2_ATACseq_SRR8368606_peak_112319	3456	.	57.2806	350.397	345.699	1441
chr7	30599774	30600669	GSE124336_Fernandez_2019_GSM3529865_P0PM_2_S1_P0_eHcn4_2_ATACseq_SRR8368606_peak_112320	1571	.	31.6113	160.237	157.111	373
chr7	30608005	30608132	GSE124336_Fernandez_2019_GSM3529865_P0PM_2_S1_P0_eHcn4_2_ATACseq_SRR8368606_peak_112321	236	.	8.79412	25.766	23.6337	36
chr7	30609811	30610487	GSE124336_Fernandez_2019_GSM3529865_P0PM_2_S1_P0_eHcn4_2_ATACseq_SRR8368606_peak_112322	675	.	17.3506	70.0753	67.5297	456
chr7	30613682	30613845	GSE124336_Fernandez_2019_GSM3529865_P0PM_2_S1_P0_eHcn4_2_ATACseq_SRR8368606_peak_112323	175	.	7.36804	19.5717	17.5288	48
chr7	30614557	30614705	GSE124336_Fernandez_2019_GSM3529865_P0PM_2_S1_P0_eHcn4_2_ATACseq_SRR8368606_peak_112324	77	.	4.75358	9.58475	7.74564	52
chr7	30625520	30626571	GSE124336_Fernandez_2019_GSM3529865_P0PM_2_S1_P0_eHcn4_2_ATACseq_SRR8368606_peak_112325	1555	.	31.3736	158.619	155.504	647
chr7	30649769	30650733	GSE124336_Fernandez_2019_GSM3529865_P0PM_2_S1_P0_eHcn4_2_ATACseq_SRR8368606_peak_112326	2799	.	48.7242	284.06	279.966	522
chr7	30664741	30665604	GSE124336_Fernandez_2019_GSM3529865_P0PM_2_S1_P0_eHcn4_2_ATACseq_SRR8368606_peak_112327	1538	.	31.1359	157.005	153.9	276
chr7	30676800	30676989	GSE124336_Fernandez_2019_GSM3529865_P0PM_2_S1_P0_eHcn4_2_ATACseq_SRR8368606_peak_112328	236	.	8.79412	25.766	23.6337	83
chr7	30678521	30678908	GSE124336_Fernandez_2019_GSM3529865_P0PM_2_S1_P0_eHcn4_2_ATACseq_SRR8368606_peak_112329	1179	.	25.6693	120.838	117.958	300
chr7	30681724	30682326	GSE124336_Fernandez_2019_GSM3529865_P0PM_2_S1_P0_eHcn4_2_ATACseq_SRR8368606_peak_112330	290	.	9.98251	31.2488	29.0492	410
chr7	30706375	30706965	GSE124336_Fernandez_2019_GSM3529865_P0PM_2_S1_P0_eHcn4_2_ATACseq_SRR8368606_peak_112331	595	.	15.9245	62.022	59.5372	324
chr7	30717310	30717840	GSE124336_Fernandez_2019_GSM3529865_P0PM_2_S1_P0_eHcn4_2_ATACseq_SRR8368606_peak_112332	85	.	4.99126	10.4043	8.54336	232
chr7	30728893	30729980	GSE124336_Fernandez_2019_GSM3529865_P0PM_2_S1_P0_eHcn4_2_ATACseq_SRR8368606_peak_112333	2621	.	46.3474	266.101	262.175	713
chr7	30743872	30744477	GSE124336_Fernandez_2019_GSM3529865_P0PM_2_S1_P0_eHcn4_2_ATACseq_SRR8368606_peak_112334	290	.	9.98251	31.2488	29.0492	326
chr7	30758871	30759170	GSE124336_Fernandez_2019_GSM3529865_P0PM_2_S1_P0_eHcn4_2_ATACseq_SRR8368606_peak_112335	236	.	8.79412	25.766	23.6337	89
chr7	30762105	30762261	GSE124336_Fernandez_2019_GSM3529865_P0PM_2_S1_P0_eHcn4_2_ATACseq_SRR8368606_peak_112336	110	.	5.70429	12.9788	11.0573	92
chr7	30840278	30840649	GSE124336_Fernandez_2019_GSM3529865_P0PM_2_S1_P0_eHcn4_2_ATACseq_SRR8368606_peak_112337	648	.	16.8752	67.3663	64.8409	256
chr7	30859351	30859549	GSE124336_Fernandez_2019_GSM3529865_P0PM_2_S1_P0_eHcn4_2_ATACseq_SRR8368606_peak_112338	370	.	11.6463	39.3471	37.0605	130
chr7	30860084	30860349	GSE124336_Fernandez_2019_GSM3529865_P0PM_2_S1_P0_eHcn4_2_ATACseq_SRR8368606_peak_112339	69	.	4.5159	8.78605	6.9696	39
chr7	30863533	30863690	GSE124336_Fernandez_2019_GSM3529865_P0PM_2_S1_P0_eHcn4_2_ATACseq_SRR8368606_peak_112340	69	.	4.5159	8.78605	6.9696	64
chr7	30863881	30864005	GSE124336_Fernandez_2019_GSM3529865_P0PM_2_S1_P0_eHcn4_2_ATACseq_SRR8368606_peak_112341	62	.	4.27822	8.00919	6.21666	56
chr7	30873081	30873484	GSE124336_Fernandez_2019_GSM3529865_P0PM_2_S1_P0_eHcn4_2_ATACseq_SRR8368606_peak_112342	290	.	9.98251	31.2488	29.0492	173
chr7	30890801	30890966	GSE124336_Fernandez_2019_GSM3529865_P0PM_2_S1_P0_eHcn4_2_ATACseq_SRR8368606_peak_112343	62	.	4.27822	8.00919	6.21666	90
chr7	30943988	30944593	GSE124336_Fernandez_2019_GSM3529865_P0PM_2_S1_P0_eHcn4_2_ATACseq_SRR8368606_peak_112344	165	.	7.13036	18.5849	16.5581	186
chr7	30945438	30945996	GSE124336_Fernandez_2019_GSM3529865_P0PM_2_S1_P0_eHcn4_2_ATACseq_SRR8368606_peak_112345	556	.	15.2114	58.081	55.6272	254
chr7	30955541	30958040	GSE124336_Fernandez_2019_GSM3529865_P0PM_2_S1_P0_eHcn4_2_ATACseq_SRR8368606_peak_112346	2050	.	38.504	208.478	205.029	442
chr7	30963887	30964130	GSE124336_Fernandez_2019_GSM3529865_P0PM_2_S1_P0_eHcn4_2_ATACseq_SRR8368606_peak_112347	93	.	5.22893	11.2437	9.36183	85
chr7	30973208	30973411	GSE124336_Fernandez_2019_GSM3529865_P0PM_2_S1_P0_eHcn4_2_ATACseq_SRR8368606_peak_112348	47	.	3.80286	6.52563	4.78483	23
chr7	30973594	30974457	GSE124336_Fernandez_2019_GSM3529865_P0PM_2_S1_P0_eHcn4_2_ATACseq_SRR8368606_peak_112349	1119	.	24.7186	114.753	111.911	571
chr7	30991658	30991801	GSE124336_Fernandez_2019_GSM3529865_P0PM_2_S1_P0_eHcn4_2_ATACseq_SRR8368606_peak_112350	41	.	3.56518	5.82158	4.10883	94
chr7	30991932	30992740	GSE124336_Fernandez_2019_GSM3529865_P0PM_2_S1_P0_eHcn4_2_ATACseq_SRR8368606_peak_112351	382	.	11.8839	40.5405	38.242	613
chr7	31000365	31001259	GSE124336_Fernandez_2019_GSM3529865_P0PM_2_S1_P0_eHcn4_2_ATACseq_SRR8368606_peak_112352	2871	.	49.6749	291.304	287.14	488
chr7	31002757	31002926	GSE124336_Fernandez_2019_GSM3529865_P0PM_2_S1_P0_eHcn4_2_ATACseq_SRR8368606_peak_112353	22	.	2.85215	3.87949	2.26414	103
chr7	31009010	31009168	GSE124336_Fernandez_2019_GSM3529865_P0PM_2_S1_P0_eHcn4_2_ATACseq_SRR8368606_peak_112354	41	.	3.56518	5.82158	4.10883	93
chr7	31017471	31017844	GSE124336_Fernandez_2019_GSM3529865_P0PM_2_S1_P0_eHcn4_2_ATACseq_SRR8368606_peak_112355	799	.	19.4897	82.5488	79.9151	96
chr7	31025395	31025998	GSE124336_Fernandez_2019_GSM3529865_P0PM_2_S1_P0_eHcn4_2_ATACseq_SRR8368606_peak_112356	394	.	12.1216	41.7425	39.4322	295
chr7	31041665	31042233	GSE124336_Fernandez_2019_GSM3529865_P0PM_2_S1_P0_eHcn4_2_ATACseq_SRR8368606_peak_112357	128	.	6.17965	14.7841	12.8255	447
chr7	31049850	31050149	GSE124336_Fernandez_2019_GSM3529865_P0PM_2_S1_P0_eHcn4_2_ATACseq_SRR8368606_peak_112358	110	.	5.70429	12.9788	11.0573	211
chr7	31052556	31053546	GSE124336_Fernandez_2019_GSM3529865_P0PM_2_S1_P0_eHcn4_2_ATACseq_SRR8368606_peak_112359	884	.	20.9157	91.1043	88.4133	415
chr7	31053826	31055856	GSE124336_Fernandez_2019_GSM3529865_P0PM_2_S1_P0_eHcn4_2_ATACseq_SRR8368606_peak_112360	2272	.	41.5938	230.86	227.24	1644
```
