## Supplemental Data File 1 for "A gene desert required for regulatory control of pleiotropic *Shox2* expression and embryonic survival": NP_Fernandez_2019_PC_ATAC_r2.narrowPeak (part 17 of 20)

```
chr7	31056008	31056501	GSE124336_Fernandez_2019_GSM3529865_P0PM_2_S1_P0_eHcn4_2_ATACseq_SRR8368606_peak_112361	62	.	4.27822	8.00919	6.21666	127
chr7	31059038	31059596	GSE124336_Fernandez_2019_GSM3529865_P0PM_2_S1_P0_eHcn4_2_ATACseq_SRR8368606_peak_112362	648	.	16.8752	67.3663	64.8409	173
chr7	31067993	31068248	GSE124336_Fernandez_2019_GSM3529865_P0PM_2_S1_P0_eHcn4_2_ATACseq_SRR8368606_peak_112363	41	.	3.56518	5.82158	4.10883	29
chr7	31077999	31078340	GSE124336_Fernandez_2019_GSM3529865_P0PM_2_S1_P0_eHcn4_2_ATACseq_SRR8368606_peak_112364	324	.	10.6955	34.6628	32.425	215
chr7	31082802	31083265	GSE124336_Fernandez_2019_GSM3529865_P0PM_2_S1_P0_eHcn4_2_ATACseq_SRR8368606_peak_112365	102	.	5.46661	12.1021	10.2001	204
chr7	31097695	31098050	GSE124336_Fernandez_2019_GSM3529865_P0PM_2_S1_P0_eHcn4_2_ATACseq_SRR8368606_peak_112366	1396	.	28.9968	142.626	139.61	110
chr7	31103194	31103378	GSE124336_Fernandez_2019_GSM3529865_P0PM_2_S1_P0_eHcn4_2_ATACseq_SRR8368606_peak_112367	41	.	3.56518	5.82158	4.10883	102
chr7	31108933	31109395	GSE124336_Fernandez_2019_GSM3529865_P0PM_2_S1_P0_eHcn4_2_ATACseq_SRR8368606_peak_112368	406	.	12.3593	42.9528	40.6309	299
chr7	31109871	31110226	GSE124336_Fernandez_2019_GSM3529865_P0PM_2_S1_P0_eHcn4_2_ATACseq_SRR8368606_peak_112369	41	.	3.56518	5.82158	4.10883	258
chr7	31115370	31116072	GSE124336_Fernandez_2019_GSM3529865_P0PM_2_S1_P0_eHcn4_2_ATACseq_SRR8368606_peak_112370	268	.	9.50715	29.0234	26.85	359
chr7	31118445	31118788	GSE124336_Fernandez_2019_GSM3529865_P0PM_2_S1_P0_eHcn4_2_ATACseq_SRR8368606_peak_112371	479	.	13.7854	50.3833	47.9937	212
chr7	31126266	31126731	GSE124336_Fernandez_2019_GSM3529865_P0PM_2_S1_P0_eHcn4_2_ATACseq_SRR8368606_peak_112372	85	.	4.99126	10.4043	8.54336	206
chr7	31126907	31127823	GSE124336_Fernandez_2019_GSM3529865_P0PM_2_S1_P0_eHcn4_2_ATACseq_SRR8368606_peak_112373	301	.	10.2202	32.3769	30.1644	201
chr7	31128188	31128807	GSE124336_Fernandez_2019_GSM3529865_P0PM_2_S1_P0_eHcn4_2_ATACseq_SRR8368606_peak_112374	110	.	5.70429	12.9788	11.0573	145
chr7	31130901	31131259	GSE124336_Fernandez_2019_GSM3529865_P0PM_2_S1_P0_eHcn4_2_ATACseq_SRR8368606_peak_112375	455	.	13.31	47.8754	45.508	124
chr7	31131829	31132268	GSE124336_Fernandez_2019_GSM3529865_P0PM_2_S1_P0_eHcn4_2_ATACseq_SRR8368606_peak_112376	62	.	4.27822	8.00919	6.21666	295
chr7	31139745	31140902	GSE124336_Fernandez_2019_GSM3529865_P0PM_2_S1_P0_eHcn4_2_ATACseq_SRR8368606_peak_112377	608	.	16.1622	63.3487	60.8536	231
chr7	31145701	31146205	GSE124336_Fernandez_2019_GSM3529865_P0PM_2_S1_P0_eHcn4_2_ATACseq_SRR8368606_peak_112378	77	.	4.75358	9.58475	7.74564	314
chr7	31148485	31149163	GSE124336_Fernandez_2019_GSM3529865_P0PM_2_S1_P0_eHcn4_2_ATACseq_SRR8368606_peak_112379	455	.	13.31	47.8754	45.508	490
chr7	31149422	31152239	GSE124336_Fernandez_2019_GSM3529865_P0PM_2_S1_P0_eHcn4_2_ATACseq_SRR8368606_peak_112380	1587	.	31.849	161.858	158.722	1643
chr7	31155510	31156059	GSE124336_Fernandez_2019_GSM3529865_P0PM_2_S1_P0_eHcn4_2_ATACseq_SRR8368606_peak_112381	54	.	4.04054	7.2553	5.488	135
chr7	31172387	31172637	GSE124336_Fernandez_2019_GSM3529865_P0PM_2_S1_P0_eHcn4_2_ATACseq_SRR8368606_peak_112382	77	.	4.75358	9.58475	7.74564	16
chr7	31177023	31177633	GSE124336_Fernandez_2019_GSM3529865_P0PM_2_S1_P0_eHcn4_2_ATACseq_SRR8368606_peak_112383	1194	.	25.907	122.37	119.48	319
chr7	31208262	31208601	GSE124336_Fernandez_2019_GSM3529865_P0PM_2_S1_P0_eHcn4_2_ATACseq_SRR8368606_peak_112384	455	.	13.31	47.8754	45.508	87
chr7	34123392	34123684	GSE124336_Fernandez_2019_GSM3529865_P0PM_2_S1_P0_eHcn4_2_ATACseq_SRR8368606_peak_112385	119	.	5.94197	13.873	11.9327	212
chr7	34131823	34132260	GSE124336_Fernandez_2019_GSM3529865_P0PM_2_S1_P0_eHcn4_2_ATACseq_SRR8368606_peak_112386	93	.	5.22893	11.2437	9.36183	276
chr7	34132460	34132625	GSE124336_Fernandez_2019_GSM3529865_P0PM_2_S1_P0_eHcn4_2_ATACseq_SRR8368606_peak_112387	185	.	7.60572	20.5721	18.5136	73
chr7	34132758	34133896	GSE124336_Fernandez_2019_GSM3529865_P0PM_2_S1_P0_eHcn4_2_ATACseq_SRR8368606_peak_112388	1815	.	35.1765	184.881	181.596	675
chr7	34167784	34168964	GSE124336_Fernandez_2019_GSM3529865_P0PM_2_S1_P0_eHcn4_2_ATACseq_SRR8368606_peak_112389	1815	.	35.1765	184.881	181.596	770
chr7	34195788	34196913	GSE124336_Fernandez_2019_GSM3529865_P0PM_2_S1_P0_eHcn4_2_ATACseq_SRR8368606_peak_112390	1302	.	27.5707	133.198	130.241	830
chr7	34198437	34198571	GSE124336_Fernandez_2019_GSM3529865_P0PM_2_S1_P0_eHcn4_2_ATACseq_SRR8368606_peak_112391	54	.	4.04054	7.2553	5.488	55
chr7	34208163	34208369	GSE124336_Fernandez_2019_GSM3529865_P0PM_2_S1_P0_eHcn4_2_ATACseq_SRR8368606_peak_112392	102	.	5.46661	12.1021	10.2001	86
chr7	34210168	34210407	GSE124336_Fernandez_2019_GSM3529865_P0PM_2_S1_P0_eHcn4_2_ATACseq_SRR8368606_peak_112393	47	.	3.80286	6.52563	4.78483	95
chr7	34225695	34225883	GSE124336_Fernandez_2019_GSM3529865_P0PM_2_S1_P0_eHcn4_2_ATACseq_SRR8368606_peak_112394	28	.	3.08982	4.49666	2.84628	140
chr7	34226090	34226485	GSE124336_Fernandez_2019_GSM3529865_P0PM_2_S1_P0_eHcn4_2_ATACseq_SRR8368606_peak_112395	137	.	6.41733	15.7114	13.7351	199
chr7	34228359	34228814	GSE124336_Fernandez_2019_GSM3529865_P0PM_2_S1_P0_eHcn4_2_ATACseq_SRR8368606_peak_112396	418	.	12.597	44.1715	41.8381	333
chr7	34229198	34230845	GSE124336_Fernandez_2019_GSM3529865_P0PM_2_S1_P0_eHcn4_2_ATACseq_SRR8368606_peak_112397	2961	.	50.8633	300.405	296.154	1095
chr7	34233358	34235171	GSE124336_Fernandez_2019_GSM3529865_P0PM_2_S1_P0_eHcn4_2_ATACseq_SRR8368606_peak_112398	2272	.	41.5938	230.86	227.24	770
chr7	34252154	34252307	GSE124336_Fernandez_2019_GSM3529865_P0PM_2_S1_P0_eHcn4_2_ATACseq_SRR8368606_peak_112399	93	.	5.22893	11.2437	9.36183	88
chr7	34265557	34267329	GSE124336_Fernandez_2019_GSM3529865_P0PM_2_S1_P0_eHcn4_2_ATACseq_SRR8368606_peak_112400	757	.	18.7766	78.3412	75.7364	662
chr7	34268641	34268824	GSE124336_Fernandez_2019_GSM3529865_P0PM_2_S1_P0_eHcn4_2_ATACseq_SRR8368606_peak_112401	69	.	4.5159	8.78605	6.9696	51
chr7	34270379	34270723	GSE124336_Fernandez_2019_GSM3529865_P0PM_2_S1_P0_eHcn4_2_ATACseq_SRR8368606_peak_112402	175	.	7.36804	19.5717	17.5288	167
chr7	34296158	34296337	GSE124336_Fernandez_2019_GSM3529865_P0PM_2_S1_P0_eHcn4_2_ATACseq_SRR8368606_peak_112403	22	.	2.85215	3.87949	2.26414	132
chr7	34301922	34302346	GSE124336_Fernandez_2019_GSM3529865_P0PM_2_S1_P0_eHcn4_2_ATACseq_SRR8368606_peak_112404	69	.	4.5159	8.78605	6.9696	237
chr7	34305361	34305724	GSE124336_Fernandez_2019_GSM3529865_P0PM_2_S1_P0_eHcn4_2_ATACseq_SRR8368606_peak_112405	236	.	8.79412	25.766	23.6337	124
chr7	34306087	34306241	GSE124336_Fernandez_2019_GSM3529865_P0PM_2_S1_P0_eHcn4_2_ATACseq_SRR8368606_peak_112406	54	.	4.04054	7.2553	5.488	70
chr7	34308533	34309392	GSE124336_Fernandez_2019_GSM3529865_P0PM_2_S1_P0_eHcn4_2_ATACseq_SRR8368606_peak_112407	394	.	12.1216	41.7425	39.4322	325
chr7	34312709	34314117	GSE124336_Fernandez_2019_GSM3529865_P0PM_2_S1_P0_eHcn4_2_ATACseq_SRR8368606_peak_112408	1475	.	30.1852	150.58	147.515	903
chr7	34318004	34318570	GSE124336_Fernandez_2019_GSM3529865_P0PM_2_S1_P0_eHcn4_2_ATACseq_SRR8368606_peak_112409	312	.	10.4579	33.515	31.2897	387
chr7	34319852	34320264	GSE124336_Fernandez_2019_GSM3529865_P0PM_2_S1_P0_eHcn4_2_ATACseq_SRR8368606_peak_112410	146	.	6.65501	16.6543	14.6607	337
chr7	34327628	34327854	GSE124336_Fernandez_2019_GSM3529865_P0PM_2_S1_P0_eHcn4_2_ATACseq_SRR8368606_peak_112411	185	.	7.60572	20.5721	18.5136	76
chr7	34331284	34331495	GSE124336_Fernandez_2019_GSM3529865_P0PM_2_S1_P0_eHcn4_2_ATACseq_SRR8368606_peak_112412	156	.	6.89269	17.6123	15.6019	122
chr7	34338068	34339274	GSE124336_Fernandez_2019_GSM3529865_P0PM_2_S1_P0_eHcn4_2_ATACseq_SRR8368606_peak_112413	1104	.	24.4809	113.242	110.409	525
chr7	34350281	34350508	GSE124336_Fernandez_2019_GSM3529865_P0PM_2_S1_P0_eHcn4_2_ATACseq_SRR8368606_peak_112414	110	.	5.70429	12.9788	11.0573	62
chr7	34352117	34352258	GSE124336_Fernandez_2019_GSM3529865_P0PM_2_S1_P0_eHcn4_2_ATACseq_SRR8368606_peak_112415	102	.	5.46661	12.1021	10.2001	99
chr7	34355733	34355927	GSE124336_Fernandez_2019_GSM3529865_P0PM_2_S1_P0_eHcn4_2_ATACseq_SRR8368606_peak_112416	102	.	5.46661	12.1021	10.2001	75
chr7	34387429	34388060	GSE124336_Fernandez_2019_GSM3529865_P0PM_2_S1_P0_eHcn4_2_ATACseq_SRR8368606_peak_112417	146	.	6.65501	16.6543	14.6607	509
chr7	34388230	34391054	GSE124336_Fernandez_2019_GSM3529865_P0PM_2_S1_P0_eHcn4_2_ATACseq_SRR8368606_peak_112418	1899	.	36.3649	193.246	189.904	1601
chr7	34395470	34395620	GSE124336_Fernandez_2019_GSM3529865_P0PM_2_S1_P0_eHcn4_2_ATACseq_SRR8368606_peak_112419	34	.	3.3275	5.14468	3.46197	110
chr7	34395835	34396100	GSE124336_Fernandez_2019_GSM3529865_P0PM_2_S1_P0_eHcn4_2_ATACseq_SRR8368606_peak_112420	41	.	3.56518	5.82158	4.10883	131
chr7	34407474	34407827	GSE124336_Fernandez_2019_GSM3529865_P0PM_2_S1_P0_eHcn4_2_ATACseq_SRR8368606_peak_112421	582	.	15.6868	60.7018	58.2272	256
chr7	34483189	34483940	GSE124336_Fernandez_2019_GSM3529865_P0PM_2_S1_P0_eHcn4_2_ATACseq_SRR8368606_peak_112422	648	.	16.8752	67.3663	64.8409	392
chr7	34570176	34571091	GSE124336_Fernandez_2019_GSM3529865_P0PM_2_S1_P0_eHcn4_2_ATACseq_SRR8368606_peak_112423	165	.	7.13036	18.5849	16.5581	529
chr7	34571307	34571569	GSE124336_Fernandez_2019_GSM3529865_P0PM_2_S1_P0_eHcn4_2_ATACseq_SRR8368606_peak_112424	146	.	6.65501	16.6543	14.6607	188
chr7	34594537	34595034	GSE124336_Fernandez_2019_GSM3529865_P0PM_2_S1_P0_eHcn4_2_ATACseq_SRR8368606_peak_112425	93	.	5.22893	11.2437	9.36183	93
chr7	34630418	34631091	GSE124336_Fernandez_2019_GSM3529865_P0PM_2_S1_P0_eHcn4_2_ATACseq_SRR8368606_peak_112426	236	.	8.79412	25.766	23.6337	491
chr7	34642070	34642235	GSE124336_Fernandez_2019_GSM3529865_P0PM_2_S1_P0_eHcn4_2_ATACseq_SRR8368606_peak_112427	41	.	3.56518	5.82158	4.10883	26
chr7	34647123	34647462	GSE124336_Fernandez_2019_GSM3529865_P0PM_2_S1_P0_eHcn4_2_ATACseq_SRR8368606_peak_112428	146	.	6.65501	16.6543	14.6607	185
chr7	34652898	34655988	GSE124336_Fernandez_2019_GSM3529865_P0PM_2_S1_P0_eHcn4_2_ATACseq_SRR8368606_peak_112429	1164	.	25.4316	119.311	116.44	2838
chr7	34671855	34672264	GSE124336_Fernandez_2019_GSM3529865_P0PM_2_S1_P0_eHcn4_2_ATACseq_SRR8368606_peak_112430	855	.	20.4404	88.2322	85.5603	286
chr7	34672942	34673416	GSE124336_Fernandez_2019_GSM3529865_P0PM_2_S1_P0_eHcn4_2_ATACseq_SRR8368606_peak_112431	54	.	4.04054	7.2553	5.488	289
chr7	34675560	34676560	GSE124336_Fernandez_2019_GSM3529865_P0PM_2_S1_P0_eHcn4_2_ATACseq_SRR8368606_peak_112432	582	.	15.6868	60.7018	58.2272	796
chr7	34679988	34680205	GSE124336_Fernandez_2019_GSM3529865_P0PM_2_S1_P0_eHcn4_2_ATACseq_SRR8368606_peak_112433	47	.	3.80286	6.52563	4.78483	72
chr7	34680679	34681350	GSE124336_Fernandez_2019_GSM3529865_P0PM_2_S1_P0_eHcn4_2_ATACseq_SRR8368606_peak_112434	205	.	8.08108	22.6125	20.5237	349
chr7	34689055	34689433	GSE124336_Fernandez_2019_GSM3529865_P0PM_2_S1_P0_eHcn4_2_ATACseq_SRR8368606_peak_112435	156	.	6.89269	17.6123	15.6019	189
chr7	34694991	34695123	GSE124336_Fernandez_2019_GSM3529865_P0PM_2_S1_P0_eHcn4_2_ATACseq_SRR8368606_peak_112436	77	.	4.75358	9.58475	7.74564	46
chr7	34702721	34703143	GSE124336_Fernandez_2019_GSM3529865_P0PM_2_S1_P0_eHcn4_2_ATACseq_SRR8368606_peak_112437	312	.	10.4579	33.515	31.2897	179
chr7	34709077	34709562	GSE124336_Fernandez_2019_GSM3529865_P0PM_2_S1_P0_eHcn4_2_ATACseq_SRR8368606_peak_112438	479	.	13.7854	50.3833	47.9937	280
chr7	34717597	34717865	GSE124336_Fernandez_2019_GSM3529865_P0PM_2_S1_P0_eHcn4_2_ATACseq_SRR8368606_peak_112439	69	.	4.5159	8.78605	6.9696	132
chr7	34718579	34719303	GSE124336_Fernandez_2019_GSM3529865_P0PM_2_S1_P0_eHcn4_2_ATACseq_SRR8368606_peak_112440	1089	.	24.2432	111.735	108.911	220
chr7	34719618	34720018	GSE124336_Fernandez_2019_GSM3529865_P0PM_2_S1_P0_eHcn4_2_ATACseq_SRR8368606_peak_112441	479	.	13.7854	50.3833	47.9937	209
chr7	34721710	34722245	GSE124336_Fernandez_2019_GSM3529865_P0PM_2_S1_P0_eHcn4_2_ATACseq_SRR8368606_peak_112442	195	.	7.8434	21.5859	19.512	45
chr7	34734593	34735162	GSE124336_Fernandez_2019_GSM3529865_P0PM_2_S1_P0_eHcn4_2_ATACseq_SRR8368606_peak_112443	110	.	5.70429	12.9788	11.0573	339
chr7	34746271	34746666	GSE124336_Fernandez_2019_GSM3529865_P0PM_2_S1_P0_eHcn4_2_ATACseq_SRR8368606_peak_112444	47	.	3.80286	6.52563	4.78483	78
chr7	34759473	34759882	GSE124336_Fernandez_2019_GSM3529865_P0PM_2_S1_P0_eHcn4_2_ATACseq_SRR8368606_peak_112445	268	.	9.50715	29.0234	26.85	186
chr7	34769427	34770044	GSE124336_Fernandez_2019_GSM3529865_P0PM_2_S1_P0_eHcn4_2_ATACseq_SRR8368606_peak_112446	1522	.	30.8982	155.394	152.298	265
chr7	34784353	34784633	GSE124336_Fernandez_2019_GSM3529865_P0PM_2_S1_P0_eHcn4_2_ATACseq_SRR8368606_peak_112447	54	.	4.04054	7.2553	5.488	136
chr7	34798659	34798890	GSE124336_Fernandez_2019_GSM3529865_P0PM_2_S1_P0_eHcn4_2_ATACseq_SRR8368606_peak_112448	246	.	9.0318	26.8407	24.6944	193
chr7	34806203	34806763	GSE124336_Fernandez_2019_GSM3529865_P0PM_2_S1_P0_eHcn4_2_ATACseq_SRR8368606_peak_112449	827	.	19.965	85.3802	82.7275	308
chr7	34811581	34813128	GSE124336_Fernandez_2019_GSM3529865_P0PM_2_S1_P0_eHcn4_2_ATACseq_SRR8368606_peak_112450	1651	.	32.7997	168.374	165.197	1132
chr7	34838445	34838602	GSE124336_Fernandez_2019_GSM3529865_P0PM_2_S1_P0_eHcn4_2_ATACseq_SRR8368606_peak_112451	54	.	4.04054	7.2553	5.488	78
chr7	34912137	34912997	GSE124336_Fernandez_2019_GSM3529865_P0PM_2_S1_P0_eHcn4_2_ATACseq_SRR8368606_peak_112452	1651	.	32.7997	168.374	165.197	251
chr7	34925140	34925610	GSE124336_Fernandez_2019_GSM3529865_P0PM_2_S1_P0_eHcn4_2_ATACseq_SRR8368606_peak_112453	257	.	9.26947	27.9265	25.7666	226
chr7	34930522	34930759	GSE124336_Fernandez_2019_GSM3529865_P0PM_2_S1_P0_eHcn4_2_ATACseq_SRR8368606_peak_112454	175	.	7.36804	19.5717	17.5288	93
chr7	34939274	34940142	GSE124336_Fernandez_2019_GSM3529865_P0PM_2_S1_P0_eHcn4_2_ATACseq_SRR8368606_peak_112455	77	.	4.75358	9.58475	7.74564	115
chr7	34973010	34973632	GSE124336_Fernandez_2019_GSM3529865_P0PM_2_S1_P0_eHcn4_2_ATACseq_SRR8368606_peak_112456	165	.	7.13036	18.5849	16.5581	257
chr7	34984410	34984585	GSE124336_Fernandez_2019_GSM3529865_P0PM_2_S1_P0_eHcn4_2_ATACseq_SRR8368606_peak_112457	28	.	3.08982	4.49666	2.84628	7
chr7	34988071	34988502	GSE124336_Fernandez_2019_GSM3529865_P0PM_2_S1_P0_eHcn4_2_ATACseq_SRR8368606_peak_112458	93	.	5.22893	11.2437	9.36183	188
chr7	34996352	34996780	GSE124336_Fernandez_2019_GSM3529865_P0PM_2_S1_P0_eHcn4_2_ATACseq_SRR8368606_peak_112459	246	.	9.0318	26.8407	24.6944	164
chr7	35000676	35002072	GSE124336_Fernandez_2019_GSM3529865_P0PM_2_S1_P0_eHcn4_2_ATACseq_SRR8368606_peak_112460	1364	.	28.5215	139.469	136.473	381
chr7	35012086	35012450	GSE124336_Fernandez_2019_GSM3529865_P0PM_2_S1_P0_eHcn4_2_ATACseq_SRR8368606_peak_112461	85	.	4.99126	10.4043	8.54336	77
chr7	35025940	35026353	GSE124336_Fernandez_2019_GSM3529865_P0PM_2_S1_P0_eHcn4_2_ATACseq_SRR8368606_peak_112462	608	.	16.1622	63.3487	60.8536	132
chr7	35026831	35026958	GSE124336_Fernandez_2019_GSM3529865_P0PM_2_S1_P0_eHcn4_2_ATACseq_SRR8368606_peak_112463	137	.	6.41733	15.7114	13.7351	30
chr7	35027916	35028341	GSE124336_Fernandez_2019_GSM3529865_P0PM_2_S1_P0_eHcn4_2_ATACseq_SRR8368606_peak_112464	41	.	3.56518	5.82158	4.10883	40
chr7	35028579	35029053	GSE124336_Fernandez_2019_GSM3529865_P0PM_2_S1_P0_eHcn4_2_ATACseq_SRR8368606_peak_112465	185	.	7.60572	20.5721	18.5136	390
chr7	35035335	35035640	GSE124336_Fernandez_2019_GSM3529865_P0PM_2_S1_P0_eHcn4_2_ATACseq_SRR8368606_peak_112466	85	.	4.99126	10.4043	8.54336	158
chr7	35036111	35036733	GSE124336_Fernandez_2019_GSM3529865_P0PM_2_S1_P0_eHcn4_2_ATACseq_SRR8368606_peak_112467	236	.	8.79412	25.766	23.6337	296
chr7	35037328	35037735	GSE124336_Fernandez_2019_GSM3529865_P0PM_2_S1_P0_eHcn4_2_ATACseq_SRR8368606_peak_112468	370	.	11.6463	39.3471	37.0605	260
chr7	35042693	35043116	GSE124336_Fernandez_2019_GSM3529865_P0PM_2_S1_P0_eHcn4_2_ATACseq_SRR8368606_peak_112469	85	.	4.99126	10.4043	8.54336	283
chr7	35044804	35045104	GSE124336_Fernandez_2019_GSM3529865_P0PM_2_S1_P0_eHcn4_2_ATACseq_SRR8368606_peak_112470	205	.	8.08108	22.6125	20.5237	128
chr7	35055597	35057124	GSE124336_Fernandez_2019_GSM3529865_P0PM_2_S1_P0_eHcn4_2_ATACseq_SRR8368606_peak_112471	2152	.	39.93	218.754	215.229	1033
chr7	35076522	35077077	GSE124336_Fernandez_2019_GSM3529865_P0PM_2_S1_P0_eHcn4_2_ATACseq_SRR8368606_peak_112472	455	.	13.31	47.8754	45.508	239
chr7	35080852	35081374	GSE124336_Fernandez_2019_GSM3529865_P0PM_2_S1_P0_eHcn4_2_ATACseq_SRR8368606_peak_112473	47	.	3.80286	6.52563	4.78483	119
chr7	35113704	35113989	GSE124336_Fernandez_2019_GSM3529865_P0PM_2_S1_P0_eHcn4_2_ATACseq_SRR8368606_peak_112474	93	.	5.22893	11.2437	9.36183	243
chr7	35117786	35119985	GSE124336_Fernandez_2019_GSM3529865_P0PM_2_S1_P0_eHcn4_2_ATACseq_SRR8368606_peak_112475	1932	.	36.8402	196.611	193.246	1417
chr7	35120149	35120702	GSE124336_Fernandez_2019_GSM3529865_P0PM_2_S1_P0_eHcn4_2_ATACseq_SRR8368606_peak_112476	77	.	4.75358	9.58475	7.74564	372
chr7	35141592	35141970	GSE124336_Fernandez_2019_GSM3529865_P0PM_2_S1_P0_eHcn4_2_ATACseq_SRR8368606_peak_112477	62	.	4.27822	8.00919	6.21666	183
chr7	35146321	35146734	GSE124336_Fernandez_2019_GSM3529865_P0PM_2_S1_P0_eHcn4_2_ATACseq_SRR8368606_peak_112478	110	.	5.70429	12.9788	11.0573	134
chr7	35169349	35169660	GSE124336_Fernandez_2019_GSM3529865_P0PM_2_S1_P0_eHcn4_2_ATACseq_SRR8368606_peak_112479	543	.	14.9738	56.7806	54.3374	208
chr7	35171796	35172188	GSE124336_Fernandez_2019_GSM3529865_P0PM_2_S1_P0_eHcn4_2_ATACseq_SRR8368606_peak_112480	517	.	14.4984	54.2004	51.7784	174
chr7	35176953	35177244	GSE124336_Fernandez_2019_GSM3529865_P0PM_2_S1_P0_eHcn4_2_ATACseq_SRR8368606_peak_112481	146	.	6.65501	16.6543	14.6607	197
chr7	35185012	35186210	GSE124336_Fernandez_2019_GSM3529865_P0PM_2_S1_P0_eHcn4_2_ATACseq_SRR8368606_peak_112482	195	.	7.8434	21.5859	19.512	457
chr7	35186461	35186667	GSE124336_Fernandez_2019_GSM3529865_P0PM_2_S1_P0_eHcn4_2_ATACseq_SRR8368606_peak_112483	47	.	3.80286	6.52563	4.78483	83
chr7	35213636	35213805	GSE124336_Fernandez_2019_GSM3529865_P0PM_2_S1_P0_eHcn4_2_ATACseq_SRR8368606_peak_112484	85	.	4.99126	10.4043	8.54336	74
chr7	35213945	35214448	GSE124336_Fernandez_2019_GSM3529865_P0PM_2_S1_P0_eHcn4_2_ATACseq_SRR8368606_peak_112485	442	.	13.0723	46.6329	44.2768	171
chr7	35214576	35214992	GSE124336_Fernandez_2019_GSM3529865_P0PM_2_S1_P0_eHcn4_2_ATACseq_SRR8368606_peak_112486	165	.	7.13036	18.5849	16.5581	236
chr7	35215269	35215714	GSE124336_Fernandez_2019_GSM3529865_P0PM_2_S1_P0_eHcn4_2_ATACseq_SRR8368606_peak_112487	841	.	20.2027	86.8037	84.1414	181
chr7	35234280	35235235	GSE124336_Fernandez_2019_GSM3529865_P0PM_2_S1_P0_eHcn4_2_ATACseq_SRR8368606_peak_112488	1849	.	35.6518	188.218	184.911	630
chr7	35235393	35235809	GSE124336_Fernandez_2019_GSM3529865_P0PM_2_S1_P0_eHcn4_2_ATACseq_SRR8368606_peak_112489	813	.	19.7273	83.9619	81.3186	142
chr7	35239425	35239774	GSE124336_Fernandez_2019_GSM3529865_P0PM_2_S1_P0_eHcn4_2_ATACseq_SRR8368606_peak_112490	119	.	5.94197	13.873	11.9327	204
chr7	35252192	35252449	GSE124336_Fernandez_2019_GSM3529865_P0PM_2_S1_P0_eHcn4_2_ATACseq_SRR8368606_peak_112491	85	.	4.99126	10.4043	8.54336	96
chr7	35264865	35265149	GSE124336_Fernandez_2019_GSM3529865_P0PM_2_S1_P0_eHcn4_2_ATACseq_SRR8368606_peak_112492	195	.	7.8434	21.5859	19.512	22
chr7	35269322	35269929	GSE124336_Fernandez_2019_GSM3529865_P0PM_2_S1_P0_eHcn4_2_ATACseq_SRR8368606_peak_112493	146	.	6.65501	16.6543	14.6607	179
chr7	35317801	35318620	GSE124336_Fernandez_2019_GSM3529865_P0PM_2_S1_P0_eHcn4_2_ATACseq_SRR8368606_peak_112494	927	.	21.6288	95.4491	92.7295	568
chr7	35333239	35335028	GSE124336_Fernandez_2019_GSM3529865_P0PM_2_S1_P0_eHcn4_2_ATACseq_SRR8368606_peak_112495	2255	.	41.3561	229.123	225.517	853
chr7	35373378	35373542	GSE124336_Fernandez_2019_GSM3529865_P0PM_2_S1_P0_eHcn4_2_ATACseq_SRR8368606_peak_112496	41	.	3.56518	5.82158	4.10883	62
chr7	35376708	35377005	GSE124336_Fernandez_2019_GSM3529865_P0PM_2_S1_P0_eHcn4_2_ATACseq_SRR8368606_peak_112497	128	.	6.17965	14.7841	12.8255	111
chr7	35379428	35379969	GSE124336_Fernandez_2019_GSM3529865_P0PM_2_S1_P0_eHcn4_2_ATACseq_SRR8368606_peak_112498	301	.	10.2202	32.3769	30.1644	232
chr7	35380272	35380822	GSE124336_Fernandez_2019_GSM3529865_P0PM_2_S1_P0_eHcn4_2_ATACseq_SRR8368606_peak_112499	898	.	21.1534	92.5478	89.8472	311
chr7	35386717	35386907	GSE124336_Fernandez_2019_GSM3529865_P0PM_2_S1_P0_eHcn4_2_ATACseq_SRR8368606_peak_112500	62	.	4.27822	8.00919	6.21666	46
chr7	35396214	35397420	GSE124336_Fernandez_2019_GSM3529865_P0PM_2_S1_P0_eHcn4_2_ATACseq_SRR8368606_peak_112501	2907	.	50.1502	294.938	290.739	717
chr7	35464884	35465237	GSE124336_Fernandez_2019_GSM3529865_P0PM_2_S1_P0_eHcn4_2_ATACseq_SRR8368606_peak_112502	185	.	7.60572	20.5721	18.5136	99
chr7	35470912	35471097	GSE124336_Fernandez_2019_GSM3529865_P0PM_2_S1_P0_eHcn4_2_ATACseq_SRR8368606_peak_112503	77	.	4.75358	9.58475	7.74564	74
chr7	35484895	35485916	GSE124336_Fernandez_2019_GSM3529865_P0PM_2_S1_P0_eHcn4_2_ATACseq_SRR8368606_peak_112504	635	.	16.6375	66.021	63.5056	395
chr7	35502091	35502484	GSE124336_Fernandez_2019_GSM3529865_P0PM_2_S1_P0_eHcn4_2_ATACseq_SRR8368606_peak_112505	517	.	14.4984	54.2004	51.7784	129
chr7	35522537	35523055	GSE124336_Fernandez_2019_GSM3529865_P0PM_2_S1_P0_eHcn4_2_ATACseq_SRR8368606_peak_112506	205	.	8.08108	22.6125	20.5237	266
chr7	35546009	35546342	GSE124336_Fernandez_2019_GSM3529865_P0PM_2_S1_P0_eHcn4_2_ATACseq_SRR8368606_peak_112507	335	.	10.9332	35.8201	33.5699	62
chr7	35553919	35554090	GSE124336_Fernandez_2019_GSM3529865_P0PM_2_S1_P0_eHcn4_2_ATACseq_SRR8368606_peak_112508	69	.	4.5159	8.78605	6.9696	46
chr7	35554731	35556357	GSE124336_Fernandez_2019_GSM3529865_P0PM_2_S1_P0_eHcn4_2_ATACseq_SRR8368606_peak_112509	2067	.	38.7416	210.184	206.723	718
chr7	35583534	35584117	GSE124336_Fernandez_2019_GSM3529865_P0PM_2_S1_P0_eHcn4_2_ATACseq_SRR8368606_peak_112510	110	.	5.70429	12.9788	11.0573	43
chr7	35584414	35586999	GSE124336_Fernandez_2019_GSM3529865_P0PM_2_S1_P0_eHcn4_2_ATACseq_SRR8368606_peak_112511	2746	.	48.0111	278.65	274.606	1773
chr7	35646537	35647837	GSE124336_Fernandez_2019_GSM3529865_P0PM_2_S1_P0_eHcn4_2_ATACseq_SRR8368606_peak_112512	1668	.	33.0374	170.011	166.823	902
chr7	35650867	35651102	GSE124336_Fernandez_2019_GSM3529865_P0PM_2_S1_P0_eHcn4_2_ATACseq_SRR8368606_peak_112513	85	.	4.99126	10.4043	8.54336	45
chr7	35686455	35686978	GSE124336_Fernandez_2019_GSM3529865_P0PM_2_S1_P0_eHcn4_2_ATACseq_SRR8368606_peak_112514	324	.	10.6955	34.6628	32.425	433
chr7	35687286	35687414	GSE124336_Fernandez_2019_GSM3529865_P0PM_2_S1_P0_eHcn4_2_ATACseq_SRR8368606_peak_112515	54	.	4.04054	7.2553	5.488	57
chr7	35697074	35697413	GSE124336_Fernandez_2019_GSM3529865_P0PM_2_S1_P0_eHcn4_2_ATACseq_SRR8368606_peak_112516	128	.	6.17965	14.7841	12.8255	121
chr7	35699652	35699840	GSE124336_Fernandez_2019_GSM3529865_P0PM_2_S1_P0_eHcn4_2_ATACseq_SRR8368606_peak_112517	34	.	3.3275	5.14468	3.46197	142
chr7	35729635	35730004	GSE124336_Fernandez_2019_GSM3529865_P0PM_2_S1_P0_eHcn4_2_ATACseq_SRR8368606_peak_112518	757	.	18.7766	78.3412	75.7364	202
chr7	35753910	35754819	GSE124336_Fernandez_2019_GSM3529865_P0PM_2_S1_P0_eHcn4_2_ATACseq_SRR8368606_peak_112519	1317	.	27.8084	134.76	131.793	556
chr7	35802382	35803248	GSE124336_Fernandez_2019_GSM3529865_P0PM_2_S1_P0_eHcn4_2_ATACseq_SRR8368606_peak_112520	1194	.	25.907	122.37	119.48	645
chr7	35821526	35821652	GSE124336_Fernandez_2019_GSM3529865_P0PM_2_S1_P0_eHcn4_2_ATACseq_SRR8368606_peak_112521	62	.	4.27822	8.00919	6.21666	34
chr7	35836876	35837275	GSE124336_Fernandez_2019_GSM3529865_P0PM_2_S1_P0_eHcn4_2_ATACseq_SRR8368606_peak_112522	335	.	10.9332	35.8201	33.5699	216
chr7	35879918	35880243	GSE124336_Fernandez_2019_GSM3529865_P0PM_2_S1_P0_eHcn4_2_ATACseq_SRR8368606_peak_112523	382	.	11.8839	40.5405	38.242	203
chr7	35886151	35886868	GSE124336_Fernandez_2019_GSM3529865_P0PM_2_S1_P0_eHcn4_2_ATACseq_SRR8368606_peak_112524	556	.	15.2114	58.081	55.6272	305
chr7	35893809	35894044	GSE124336_Fernandez_2019_GSM3529865_P0PM_2_S1_P0_eHcn4_2_ATACseq_SRR8368606_peak_112525	479	.	13.7854	50.3833	47.9937	94
chr7	35901949	35902403	GSE124336_Fernandez_2019_GSM3529865_P0PM_2_S1_P0_eHcn4_2_ATACseq_SRR8368606_peak_112526	246	.	9.0318	26.8407	24.6944	147
chr7	36075991	36076201	GSE124336_Fernandez_2019_GSM3529865_P0PM_2_S1_P0_eHcn4_2_ATACseq_SRR8368606_peak_112527	41	.	3.56518	5.82158	4.10883	37
chr7	36133642	36134148	GSE124336_Fernandez_2019_GSM3529865_P0PM_2_S1_P0_eHcn4_2_ATACseq_SRR8368606_peak_112528	595	.	15.9245	62.022	59.5372	243
chr7	36317494	36318129	GSE124336_Fernandez_2019_GSM3529865_P0PM_2_S1_P0_eHcn4_2_ATACseq_SRR8368606_peak_112529	312	.	10.4579	33.515	31.2897	450
chr7	36507855	36508497	GSE124336_Fernandez_2019_GSM3529865_P0PM_2_S1_P0_eHcn4_2_ATACseq_SRR8368606_peak_112530	394	.	12.1216	41.7425	39.4322	289
chr7	36533127	36533403	GSE124336_Fernandez_2019_GSM3529865_P0PM_2_S1_P0_eHcn4_2_ATACseq_SRR8368606_peak_112531	54	.	4.04054	7.2553	5.488	86
chr7	36617567	36617799	GSE124336_Fernandez_2019_GSM3529865_P0PM_2_S1_P0_eHcn4_2_ATACseq_SRR8368606_peak_112532	93	.	5.22893	11.2437	9.36183	122
chr7	36680166	36680391	GSE124336_Fernandez_2019_GSM3529865_P0PM_2_S1_P0_eHcn4_2_ATACseq_SRR8368606_peak_112533	34	.	3.3275	5.14468	3.46197	48
chr7	36695305	36695473	GSE124336_Fernandez_2019_GSM3529865_P0PM_2_S1_P0_eHcn4_2_ATACseq_SRR8368606_peak_112534	22	.	2.85215	3.87949	2.26414	94
chr7	36695655	36698815	GSE124336_Fernandez_2019_GSM3529865_P0PM_2_S1_P0_eHcn4_2_ATACseq_SRR8368606_peak_112535	716	.	18.0636	74.1827	71.6075	938
chr7	36913425	36914709	GSE124336_Fernandez_2019_GSM3529865_P0PM_2_S1_P0_eHcn4_2_ATACseq_SRR8368606_peak_112536	635	.	16.6375	66.021	63.5056	603
chr7	36922269	36922439	GSE124336_Fernandez_2019_GSM3529865_P0PM_2_S1_P0_eHcn4_2_ATACseq_SRR8368606_peak_112537	47	.	3.80286	6.52563	4.78483	80
chr7	36949500	36950049	GSE124336_Fernandez_2019_GSM3529865_P0PM_2_S1_P0_eHcn4_2_ATACseq_SRR8368606_peak_112538	225	.	8.55644	24.7029	22.5849	200
chr7	36951759	36951958	GSE124336_Fernandez_2019_GSM3529865_P0PM_2_S1_P0_eHcn4_2_ATACseq_SRR8368606_peak_112539	119	.	5.94197	13.873	11.9327	65
chr7	36958031	36958877	GSE124336_Fernandez_2019_GSM3529865_P0PM_2_S1_P0_eHcn4_2_ATACseq_SRR8368606_peak_112540	1364	.	28.5215	139.469	136.473	434
chr7	36975594	36975930	GSE124336_Fernandez_2019_GSM3529865_P0PM_2_S1_P0_eHcn4_2_ATACseq_SRR8368606_peak_112541	236	.	8.79412	25.766	23.6337	53
chr7	37092413	37093079	GSE124336_Fernandez_2019_GSM3529865_P0PM_2_S1_P0_eHcn4_2_ATACseq_SRR8368606_peak_112542	119	.	5.94197	13.873	11.9327	262
chr7	37134557	37135141	GSE124336_Fernandez_2019_GSM3529865_P0PM_2_S1_P0_eHcn4_2_ATACseq_SRR8368606_peak_112543	771	.	19.0143	79.7383	77.124	300
chr7	37241915	37242151	GSE124336_Fernandez_2019_GSM3529865_P0PM_2_S1_P0_eHcn4_2_ATACseq_SRR8368606_peak_112544	195	.	7.8434	21.5859	19.512	70
chr7	37289073	37289328	GSE124336_Fernandez_2019_GSM3529865_P0PM_2_S1_P0_eHcn4_2_ATACseq_SRR8368606_peak_112545	137	.	6.41733	15.7114	13.7351	54
chr7	37305410	37305751	GSE124336_Fernandez_2019_GSM3529865_P0PM_2_S1_P0_eHcn4_2_ATACseq_SRR8368606_peak_112546	146	.	6.65501	16.6543	14.6607	248
chr7	37313107	37313761	GSE124336_Fernandez_2019_GSM3529865_P0PM_2_S1_P0_eHcn4_2_ATACseq_SRR8368606_peak_112547	799	.	19.4897	82.5488	79.9151	527
chr7	37320145	37320446	GSE124336_Fernandez_2019_GSM3529865_P0PM_2_S1_P0_eHcn4_2_ATACseq_SRR8368606_peak_112548	137	.	6.41733	15.7114	13.7351	153
chr7	37336913	37337541	GSE124336_Fernandez_2019_GSM3529865_P0PM_2_S1_P0_eHcn4_2_ATACseq_SRR8368606_peak_112549	661	.	17.1129	68.7178	66.1823	385
chr7	37343155	37343340	GSE124336_Fernandez_2019_GSM3529865_P0PM_2_S1_P0_eHcn4_2_ATACseq_SRR8368606_peak_112550	54	.	4.04054	7.2553	5.488	144
chr7	37345982	37346303	GSE124336_Fernandez_2019_GSM3529865_P0PM_2_S1_P0_eHcn4_2_ATACseq_SRR8368606_peak_112551	301	.	10.2202	32.3769	30.1644	199
chr7	37357592	37358051	GSE124336_Fernandez_2019_GSM3529865_P0PM_2_S1_P0_eHcn4_2_ATACseq_SRR8368606_peak_112552	898	.	21.1534	92.5478	89.8472	231
chr7	37361797	37362480	GSE124336_Fernandez_2019_GSM3529865_P0PM_2_S1_P0_eHcn4_2_ATACseq_SRR8368606_peak_112553	556	.	15.2114	58.081	55.6272	234
chr7	37369829	37370180	GSE124336_Fernandez_2019_GSM3529865_P0PM_2_S1_P0_eHcn4_2_ATACseq_SRR8368606_peak_112554	347	.	11.1709	36.9867	34.7243	76
chr7	37373822	37374245	GSE124336_Fernandez_2019_GSM3529865_P0PM_2_S1_P0_eHcn4_2_ATACseq_SRR8368606_peak_112555	595	.	15.9245	62.022	59.5372	216
chr7	37375771	37375984	GSE124336_Fernandez_2019_GSM3529865_P0PM_2_S1_P0_eHcn4_2_ATACseq_SRR8368606_peak_112556	41	.	3.56518	5.82158	4.10883	47
chr7	37394814	37396226	GSE124336_Fernandez_2019_GSM3529865_P0PM_2_S1_P0_eHcn4_2_ATACseq_SRR8368606_peak_112557	442	.	13.0723	46.6329	44.2768	487
chr7	37439614	37439801	GSE124336_Fernandez_2019_GSM3529865_P0PM_2_S1_P0_eHcn4_2_ATACseq_SRR8368606_peak_112558	137	.	6.41733	15.7114	13.7351	90
chr7	37466568	37466821	GSE124336_Fernandez_2019_GSM3529865_P0PM_2_S1_P0_eHcn4_2_ATACseq_SRR8368606_peak_112559	77	.	4.75358	9.58475	7.74564	115
chr7	37516985	37517334	GSE124336_Fernandez_2019_GSM3529865_P0PM_2_S1_P0_eHcn4_2_ATACseq_SRR8368606_peak_112560	156	.	6.89269	17.6123	15.6019	74
chr7	37543086	37543288	GSE124336_Fernandez_2019_GSM3529865_P0PM_2_S1_P0_eHcn4_2_ATACseq_SRR8368606_peak_112561	41	.	3.56518	5.82158	4.10883	35
chr7	37563080	37563610	GSE124336_Fernandez_2019_GSM3529865_P0PM_2_S1_P0_eHcn4_2_ATACseq_SRR8368606_peak_112562	257	.	9.26947	27.9265	25.7666	302
chr7	37571967	37572334	GSE124336_Fernandez_2019_GSM3529865_P0PM_2_S1_P0_eHcn4_2_ATACseq_SRR8368606_peak_112563	324	.	10.6955	34.6628	32.425	276
chr7	37624008	37625200	GSE124336_Fernandez_2019_GSM3529865_P0PM_2_S1_P0_eHcn4_2_ATACseq_SRR8368606_peak_112564	175	.	7.36804	19.5717	17.5288	592
chr7	37630529	37630801	GSE124336_Fernandez_2019_GSM3529865_P0PM_2_S1_P0_eHcn4_2_ATACseq_SRR8368606_peak_112565	119	.	5.94197	13.873	11.9327	170
chr7	37681464	37681626	GSE124336_Fernandez_2019_GSM3529865_P0PM_2_S1_P0_eHcn4_2_ATACseq_SRR8368606_peak_112566	215	.	8.31876	23.6516	21.5481	64
chr7	37690809	37690996	GSE124336_Fernandez_2019_GSM3529865_P0PM_2_S1_P0_eHcn4_2_ATACseq_SRR8368606_peak_112567	62	.	4.27822	8.00919	6.21666	126
chr7	37700041	37700426	GSE124336_Fernandez_2019_GSM3529865_P0PM_2_S1_P0_eHcn4_2_ATACseq_SRR8368606_peak_112568	268	.	9.50715	29.0234	26.85	237
chr7	37727792	37728183	GSE124336_Fernandez_2019_GSM3529865_P0PM_2_S1_P0_eHcn4_2_ATACseq_SRR8368606_peak_112569	505	.	14.2607	52.9208	50.5096	188
chr7	37736502	37736726	GSE124336_Fernandez_2019_GSM3529865_P0PM_2_S1_P0_eHcn4_2_ATACseq_SRR8368606_peak_112570	62	.	4.27822	8.00919	6.21666	176
chr7	37743074	37743631	GSE124336_Fernandez_2019_GSM3529865_P0PM_2_S1_P0_eHcn4_2_ATACseq_SRR8368606_peak_112571	290	.	9.98251	31.2488	29.0492	373
chr7	37746189	37746673	GSE124336_Fernandez_2019_GSM3529865_P0PM_2_S1_P0_eHcn4_2_ATACseq_SRR8368606_peak_112572	312	.	10.4579	33.515	31.2897	170
chr7	37746845	37747052	GSE124336_Fernandez_2019_GSM3529865_P0PM_2_S1_P0_eHcn4_2_ATACseq_SRR8368606_peak_112573	69	.	4.5159	8.78605	6.9696	43
chr7	37768481	37771056	GSE124336_Fernandez_2019_GSM3529865_P0PM_2_S1_P0_eHcn4_2_ATACseq_SRR8368606_peak_112574	1380	.	28.7591	141.046	138.04	2057
chr7	37771537	37772432	GSE124336_Fernandez_2019_GSM3529865_P0PM_2_S1_P0_eHcn4_2_ATACseq_SRR8368606_peak_112575	675	.	17.3506	70.0753	67.5297	620
chr7	37772745	37773613	GSE124336_Fernandez_2019_GSM3529865_P0PM_2_S1_P0_eHcn4_2_ATACseq_SRR8368606_peak_112576	195	.	7.8434	21.5859	19.512	627
chr7	37775546	37775807	GSE124336_Fernandez_2019_GSM3529865_P0PM_2_S1_P0_eHcn4_2_ATACseq_SRR8368606_peak_112577	335	.	10.9332	35.8201	33.5699	130
chr7	37820814	37820975	GSE124336_Fernandez_2019_GSM3529865_P0PM_2_S1_P0_eHcn4_2_ATACseq_SRR8368606_peak_112578	41	.	3.56518	5.82158	4.10883	118
chr7	37832430	37832574	GSE124336_Fernandez_2019_GSM3529865_P0PM_2_S1_P0_eHcn4_2_ATACseq_SRR8368606_peak_112579	47	.	3.80286	6.52563	4.78483	63
chr7	37836964	37838496	GSE124336_Fernandez_2019_GSM3529865_P0PM_2_S1_P0_eHcn4_2_ATACseq_SRR8368606_peak_112580	1587	.	31.849	161.858	158.722	1174
chr7	37842108	37842441	GSE124336_Fernandez_2019_GSM3529865_P0PM_2_S1_P0_eHcn4_2_ATACseq_SRR8368606_peak_112581	128	.	6.17965	14.7841	12.8255	256
chr7	37876110	37876262	GSE124336_Fernandez_2019_GSM3529865_P0PM_2_S1_P0_eHcn4_2_ATACseq_SRR8368606_peak_112582	62	.	4.27822	8.00919	6.21666	30
chr7	37910320	37910577	GSE124336_Fernandez_2019_GSM3529865_P0PM_2_S1_P0_eHcn4_2_ATACseq_SRR8368606_peak_112583	93	.	5.22893	11.2437	9.36183	70
chr7	37916927	37917342	GSE124336_Fernandez_2019_GSM3529865_P0PM_2_S1_P0_eHcn4_2_ATACseq_SRR8368606_peak_112584	137	.	6.41733	15.7114	13.7351	267
chr7	37935023	37935158	GSE124336_Fernandez_2019_GSM3529865_P0PM_2_S1_P0_eHcn4_2_ATACseq_SRR8368606_peak_112585	205	.	8.08108	22.6125	20.5237	86
chr7	37972714	37972851	GSE124336_Fernandez_2019_GSM3529865_P0PM_2_S1_P0_eHcn4_2_ATACseq_SRR8368606_peak_112586	54	.	4.04054	7.2553	5.488	88
chr7	37995116	37995274	GSE124336_Fernandez_2019_GSM3529865_P0PM_2_S1_P0_eHcn4_2_ATACseq_SRR8368606_peak_112587	28	.	3.08982	4.49666	2.84628	33
chr7	37999797	38000076	GSE124336_Fernandez_2019_GSM3529865_P0PM_2_S1_P0_eHcn4_2_ATACseq_SRR8368606_peak_112588	77	.	4.75358	9.58475	7.74564	85
chr7	38018543	38019799	GSE124336_Fernandez_2019_GSM3529865_P0PM_2_S1_P0_eHcn4_2_ATACseq_SRR8368606_peak_112589	1302	.	27.5707	133.198	130.241	559
chr7	38057229	38057700	GSE124336_Fernandez_2019_GSM3529865_P0PM_2_S1_P0_eHcn4_2_ATACseq_SRR8368606_peak_112590	335	.	10.9332	35.8201	33.5699	97
chr7	38058514	38059578	GSE124336_Fernandez_2019_GSM3529865_P0PM_2_S1_P0_eHcn4_2_ATACseq_SRR8368606_peak_112591	1684	.	33.275	171.651	168.453	731
chr7	38060908	38061867	GSE124336_Fernandez_2019_GSM3529865_P0PM_2_S1_P0_eHcn4_2_ATACseq_SRR8368606_peak_112592	1717	.	33.7504	174.941	171.721	294
chr7	38073911	38074117	GSE124336_Fernandez_2019_GSM3529865_P0PM_2_S1_P0_eHcn4_2_ATACseq_SRR8368606_peak_112593	324	.	10.6955	34.6628	32.425	102
chr7	38084514	38086495	GSE124336_Fernandez_2019_GSM3529865_P0PM_2_S1_P0_eHcn4_2_ATACseq_SRR8368606_peak_112594	2621	.	46.3474	266.101	262.175	549
chr7	38087075	38087213	GSE124336_Fernandez_2019_GSM3529865_P0PM_2_S1_P0_eHcn4_2_ATACseq_SRR8368606_peak_112595	41	.	3.56518	5.82158	4.10883	50
chr7	38106753	38108302	GSE124336_Fernandez_2019_GSM3529865_P0PM_2_S1_P0_eHcn4_2_ATACseq_SRR8368606_peak_112596	2033	.	38.2663	206.775	203.338	928
chr7	38112021	38112293	GSE124336_Fernandez_2019_GSM3529865_P0PM_2_S1_P0_eHcn4_2_ATACseq_SRR8368606_peak_112597	146	.	6.65501	16.6543	14.6607	100
chr7	38112519	38112748	GSE124336_Fernandez_2019_GSM3529865_P0PM_2_S1_P0_eHcn4_2_ATACseq_SRR8368606_peak_112598	110	.	5.70429	12.9788	11.0573	146
chr7	38128292	38128424	GSE124336_Fernandez_2019_GSM3529865_P0PM_2_S1_P0_eHcn4_2_ATACseq_SRR8368606_peak_112599	47	.	3.80286	6.52563	4.78483	84
chr7	38131292	38131686	GSE124336_Fernandez_2019_GSM3529865_P0PM_2_S1_P0_eHcn4_2_ATACseq_SRR8368606_peak_112600	257	.	9.26947	27.9265	25.7666	143
chr7	38141783	38142153	GSE124336_Fernandez_2019_GSM3529865_P0PM_2_S1_P0_eHcn4_2_ATACseq_SRR8368606_peak_112601	382	.	11.8839	40.5405	38.242	173
chr7	38166893	38168064	GSE124336_Fernandez_2019_GSM3529865_P0PM_2_S1_P0_eHcn4_2_ATACseq_SRR8368606_peak_112602	530	.	14.7361	55.487	53.0544	897
chr7	38174431	38174708	GSE124336_Fernandez_2019_GSM3529865_P0PM_2_S1_P0_eHcn4_2_ATACseq_SRR8368606_peak_112603	93	.	5.22893	11.2437	9.36183	85
chr7	38179728	38180521	GSE124336_Fernandez_2019_GSM3529865_P0PM_2_S1_P0_eHcn4_2_ATACseq_SRR8368606_peak_112604	165	.	7.13036	18.5849	16.5581	621
chr7	38182482	38184520	GSE124336_Fernandez_2019_GSM3529865_P0PM_2_S1_P0_eHcn4_2_ATACseq_SRR8368606_peak_112605	1932	.	36.8402	196.611	193.246	1356
chr7	38188493	38188670	GSE124336_Fernandez_2019_GSM3529865_P0PM_2_S1_P0_eHcn4_2_ATACseq_SRR8368606_peak_112606	17	.	2.61447	3.29538	1.71834	29
chr7	38188969	38189285	GSE124336_Fernandez_2019_GSM3529865_P0PM_2_S1_P0_eHcn4_2_ATACseq_SRR8368606_peak_112607	54	.	4.04054	7.2553	5.488	156
chr7	38189419	38189667	GSE124336_Fernandez_2019_GSM3529865_P0PM_2_S1_P0_eHcn4_2_ATACseq_SRR8368606_peak_112608	54	.	4.04054	7.2553	5.488	84
chr7	38189875	38190029	GSE124336_Fernandez_2019_GSM3529865_P0PM_2_S1_P0_eHcn4_2_ATACseq_SRR8368606_peak_112609	34	.	3.3275	5.14468	3.46197	92
chr7	38191082	38191593	GSE124336_Fernandez_2019_GSM3529865_P0PM_2_S1_P0_eHcn4_2_ATACseq_SRR8368606_peak_112610	54	.	4.04054	7.2553	5.488	229
chr7	38193057	38193262	GSE124336_Fernandez_2019_GSM3529865_P0PM_2_S1_P0_eHcn4_2_ATACseq_SRR8368606_peak_112611	41	.	3.56518	5.82158	4.10883	153
chr7	38194858	38195306	GSE124336_Fernandez_2019_GSM3529865_P0PM_2_S1_P0_eHcn4_2_ATACseq_SRR8368606_peak_112612	93	.	5.22893	11.2437	9.36183	208
chr7	38199949	38200230	GSE124336_Fernandez_2019_GSM3529865_P0PM_2_S1_P0_eHcn4_2_ATACseq_SRR8368606_peak_112613	47	.	3.80286	6.52563	4.78483	194
chr7	38200494	38201414	GSE124336_Fernandez_2019_GSM3529865_P0PM_2_S1_P0_eHcn4_2_ATACseq_SRR8368606_peak_112614	1164	.	25.4316	119.311	116.44	638
chr7	38212241	38213331	GSE124336_Fernandez_2019_GSM3529865_P0PM_2_S1_P0_eHcn4_2_ATACseq_SRR8368606_peak_112615	324	.	10.6955	34.6628	32.425	546
chr7	38217084	38218382	GSE124336_Fernandez_2019_GSM3529865_P0PM_2_S1_P0_eHcn4_2_ATACseq_SRR8368606_peak_112616	3161	.	53.4777	320.604	316.161	596
chr7	38219092	38219334	GSE124336_Fernandez_2019_GSM3529865_P0PM_2_S1_P0_eHcn4_2_ATACseq_SRR8368606_peak_112617	54	.	4.04054	7.2553	5.488	132
chr7	38220027	38220570	GSE124336_Fernandez_2019_GSM3529865_P0PM_2_S1_P0_eHcn4_2_ATACseq_SRR8368606_peak_112618	137	.	6.41733	15.7114	13.7351	320
chr7	38224022	38224439	GSE124336_Fernandez_2019_GSM3529865_P0PM_2_S1_P0_eHcn4_2_ATACseq_SRR8368606_peak_112619	41	.	3.56518	5.82158	4.10883	258
chr7	38224641	38225827	GSE124336_Fernandez_2019_GSM3529865_P0PM_2_S1_P0_eHcn4_2_ATACseq_SRR8368606_peak_112620	1651	.	32.7997	168.374	165.197	481
chr7	38226193	38226957	GSE124336_Fernandez_2019_GSM3529865_P0PM_2_S1_P0_eHcn4_2_ATACseq_SRR8368606_peak_112621	225	.	8.55644	24.7029	22.5849	353
chr7	38227126	38228444	GSE124336_Fernandez_2019_GSM3529865_P0PM_2_S1_P0_eHcn4_2_ATACseq_SRR8368606_peak_112622	2480	.	44.4459	251.892	248.096	925
chr7	38251600	38252559	GSE124336_Fernandez_2019_GSM3529865_P0PM_2_S1_P0_eHcn4_2_ATACseq_SRR8368606_peak_112623	757	.	18.7766	78.3412	75.7364	473
chr7	38252711	38252893	GSE124336_Fernandez_2019_GSM3529865_P0PM_2_S1_P0_eHcn4_2_ATACseq_SRR8368606_peak_112624	93	.	5.22893	11.2437	9.36183	43
chr7	38262382	38262676	GSE124336_Fernandez_2019_GSM3529865_P0PM_2_S1_P0_eHcn4_2_ATACseq_SRR8368606_peak_112625	85	.	4.99126	10.4043	8.54336	204
chr7	38267119	38267279	GSE124336_Fernandez_2019_GSM3529865_P0PM_2_S1_P0_eHcn4_2_ATACseq_SRR8368606_peak_112626	382	.	11.8839	40.5405	38.242	83
chr7	38270719	38271704	GSE124336_Fernandez_2019_GSM3529865_P0PM_2_S1_P0_eHcn4_2_ATACseq_SRR8368606_peak_112627	1349	.	28.2838	137.896	134.909	661
chr7	39449095	39450051	GSE124336_Fernandez_2019_GSM3529865_P0PM_2_S1_P0_eHcn4_2_ATACseq_SRR8368606_peak_112628	1815	.	35.1765	184.881	181.596	330
chr7	39455933	39456108	GSE124336_Fernandez_2019_GSM3529865_P0PM_2_S1_P0_eHcn4_2_ATACseq_SRR8368606_peak_112629	279	.	9.74483	30.1309	27.9443	51
chr7	39517328	39518477	GSE124336_Fernandez_2019_GSM3529865_P0PM_2_S1_P0_eHcn4_2_ATACseq_SRR8368606_peak_112630	3216	.	54.1908	326.153	321.66	439
chr7	39543214	39543368	GSE124336_Fernandez_2019_GSM3529865_P0PM_2_S1_P0_eHcn4_2_ATACseq_SRR8368606_peak_112631	62	.	4.27822	8.00919	6.21666	80
chr7	39544038	39545265	GSE124336_Fernandez_2019_GSM3529865_P0PM_2_S1_P0_eHcn4_2_ATACseq_SRR8368606_peak_112632	1603	.	32.0866	163.482	160.336	368
chr7	39552136	39553263	GSE124336_Fernandez_2019_GSM3529865_P0PM_2_S1_P0_eHcn4_2_ATACseq_SRR8368606_peak_112633	3198	.	53.9531	324.302	319.825	592
chr7	39588568	39588710	GSE124336_Fernandez_2019_GSM3529865_P0PM_2_S1_P0_eHcn4_2_ATACseq_SRR8368606_peak_112634	28	.	3.08982	4.49666	2.84628	35
chr7	39655185	39655491	GSE124336_Fernandez_2019_GSM3529865_P0PM_2_S1_P0_eHcn4_2_ATACseq_SRR8368606_peak_112635	69	.	4.5159	8.78605	6.9696	258
chr7	39671274	39671541	GSE124336_Fernandez_2019_GSM3529865_P0PM_2_S1_P0_eHcn4_2_ATACseq_SRR8368606_peak_112636	128	.	6.17965	14.7841	12.8255	146
chr7	39680200	39680882	GSE124336_Fernandez_2019_GSM3529865_P0PM_2_S1_P0_eHcn4_2_ATACseq_SRR8368606_peak_112637	225	.	8.55644	24.7029	22.5849	429
chr7	39709219	39709782	GSE124336_Fernandez_2019_GSM3529865_P0PM_2_S1_P0_eHcn4_2_ATACseq_SRR8368606_peak_112638	215	.	8.31876	23.6516	21.5481	345
chr7	39716514	39716656	GSE124336_Fernandez_2019_GSM3529865_P0PM_2_S1_P0_eHcn4_2_ATACseq_SRR8368606_peak_112639	119	.	5.94197	13.873	11.9327	37
chr7	39765243	39765406	GSE124336_Fernandez_2019_GSM3529865_P0PM_2_S1_P0_eHcn4_2_ATACseq_SRR8368606_peak_112640	85	.	4.99126	10.4043	8.54336	125
chr7	39844050	39844174	GSE124336_Fernandez_2019_GSM3529865_P0PM_2_S1_P0_eHcn4_2_ATACseq_SRR8368606_peak_112641	69	.	4.5159	8.78605	6.9696	30
chr7	39848247	39848421	GSE124336_Fernandez_2019_GSM3529865_P0PM_2_S1_P0_eHcn4_2_ATACseq_SRR8368606_peak_112642	467	.	13.5477	49.1256	46.7471	117
chr7	39894658	39894875	GSE124336_Fernandez_2019_GSM3529865_P0PM_2_S1_P0_eHcn4_2_ATACseq_SRR8368606_peak_112643	119	.	5.94197	13.873	11.9327	144
chr7	39954046	39954431	GSE124336_Fernandez_2019_GSM3529865_P0PM_2_S1_P0_eHcn4_2_ATACseq_SRR8368606_peak_112644	156	.	6.89269	17.6123	15.6019	218
chr7	39955024	39955269	GSE124336_Fernandez_2019_GSM3529865_P0PM_2_S1_P0_eHcn4_2_ATACseq_SRR8368606_peak_112645	517	.	14.4984	54.2004	51.7784	89
chr7	40253207	40253958	GSE124336_Fernandez_2019_GSM3529865_P0PM_2_S1_P0_eHcn4_2_ATACseq_SRR8368606_peak_112646	785	.	19.252	81.1409	78.5169	457
chr7	40258214	40258740	GSE124336_Fernandez_2019_GSM3529865_P0PM_2_S1_P0_eHcn4_2_ATACseq_SRR8368606_peak_112647	688	.	17.5882	71.4386	68.8832	318
chr7	40273394	40273692	GSE124336_Fernandez_2019_GSM3529865_P0PM_2_S1_P0_eHcn4_2_ATACseq_SRR8368606_peak_112648	268	.	9.50715	29.0234	26.85	210
chr7	40290217	40290492	GSE124336_Fernandez_2019_GSM3529865_P0PM_2_S1_P0_eHcn4_2_ATACseq_SRR8368606_peak_112649	246	.	9.0318	26.8407	24.6944	174
chr7	40307486	40307626	GSE124336_Fernandez_2019_GSM3529865_P0PM_2_S1_P0_eHcn4_2_ATACseq_SRR8368606_peak_112650	93	.	5.22893	11.2437	9.36183	51
chr7	40310147	40310832	GSE124336_Fernandez_2019_GSM3529865_P0PM_2_S1_P0_eHcn4_2_ATACseq_SRR8368606_peak_112651	185	.	7.60572	20.5721	18.5136	246
chr7	40324842	40325845	GSE124336_Fernandez_2019_GSM3529865_P0PM_2_S1_P0_eHcn4_2_ATACseq_SRR8368606_peak_112652	2943	.	50.6256	298.581	294.347	651
chr7	40334716	40335100	GSE124336_Fernandez_2019_GSM3529865_P0PM_2_S1_P0_eHcn4_2_ATACseq_SRR8368606_peak_112653	69	.	4.5159	8.78605	6.9696	136
chr7	40347507	40347783	GSE124336_Fernandez_2019_GSM3529865_P0PM_2_S1_P0_eHcn4_2_ATACseq_SRR8368606_peak_112654	54	.	4.04054	7.2553	5.488	31
chr7	40352238	40352636	GSE124336_Fernandez_2019_GSM3529865_P0PM_2_S1_P0_eHcn4_2_ATACseq_SRR8368606_peak_112655	146	.	6.65501	16.6543	14.6607	198
chr7	40367476	40368685	GSE124336_Fernandez_2019_GSM3529865_P0PM_2_S1_P0_eHcn4_2_ATACseq_SRR8368606_peak_112656	279	.	9.74483	30.1309	27.9443	878
chr7	40369023	40369610	GSE124336_Fernandez_2019_GSM3529865_P0PM_2_S1_P0_eHcn4_2_ATACseq_SRR8368606_peak_112657	716	.	18.0636	74.1827	71.6075	296
chr7	40370114	40370359	GSE124336_Fernandez_2019_GSM3529865_P0PM_2_S1_P0_eHcn4_2_ATACseq_SRR8368606_peak_112658	54	.	4.04054	7.2553	5.488	94
chr7	40387329	40387629	GSE124336_Fernandez_2019_GSM3529865_P0PM_2_S1_P0_eHcn4_2_ATACseq_SRR8368606_peak_112659	215	.	8.31876	23.6516	21.5481	235
chr7	40419302	40419720	GSE124336_Fernandez_2019_GSM3529865_P0PM_2_S1_P0_eHcn4_2_ATACseq_SRR8368606_peak_112660	430	.	12.8347	45.3982	43.0534	158
chr7	40425788	40426051	GSE124336_Fernandez_2019_GSM3529865_P0PM_2_S1_P0_eHcn4_2_ATACseq_SRR8368606_peak_112661	335	.	10.9332	35.8201	33.5699	66
chr7	40426390	40426975	GSE124336_Fernandez_2019_GSM3529865_P0PM_2_S1_P0_eHcn4_2_ATACseq_SRR8368606_peak_112662	569	.	15.4491	59.3881	56.9239	257
chr7	40433965	40434359	GSE124336_Fernandez_2019_GSM3529865_P0PM_2_S1_P0_eHcn4_2_ATACseq_SRR8368606_peak_112663	175	.	7.36804	19.5717	17.5288	126
chr7	40466398	40466611	GSE124336_Fernandez_2019_GSM3529865_P0PM_2_S1_P0_eHcn4_2_ATACseq_SRR8368606_peak_112664	77	.	4.75358	9.58475	7.74564	152
chr7	40479144	40479523	GSE124336_Fernandez_2019_GSM3529865_P0PM_2_S1_P0_eHcn4_2_ATACseq_SRR8368606_peak_112665	257	.	9.26947	27.9265	25.7666	146
chr7	40487179	40487718	GSE124336_Fernandez_2019_GSM3529865_P0PM_2_S1_P0_eHcn4_2_ATACseq_SRR8368606_peak_112666	898	.	21.1534	92.5478	89.8472	233
chr7	40518548	40519298	GSE124336_Fernandez_2019_GSM3529865_P0PM_2_S1_P0_eHcn4_2_ATACseq_SRR8368606_peak_112667	119	.	5.94197	13.873	11.9327	88
chr7	40577037	40577813	GSE124336_Fernandez_2019_GSM3529865_P0PM_2_S1_P0_eHcn4_2_ATACseq_SRR8368606_peak_112668	102	.	5.46661	12.1021	10.2001	546
chr7	40702017	40702898	GSE124336_Fernandez_2019_GSM3529865_P0PM_2_S1_P0_eHcn4_2_ATACseq_SRR8368606_peak_112669	505	.	14.2607	52.9208	50.5096	351
chr7	40762546	40762836	GSE124336_Fernandez_2019_GSM3529865_P0PM_2_S1_P0_eHcn4_2_ATACseq_SRR8368606_peak_112670	93	.	5.22893	11.2437	9.36183	252
chr7	40898811	40899147	GSE124336_Fernandez_2019_GSM3529865_P0PM_2_S1_P0_eHcn4_2_ATACseq_SRR8368606_peak_112671	102	.	5.46661	12.1021	10.2001	140
chr7	40899272	40899782	GSE124336_Fernandez_2019_GSM3529865_P0PM_2_S1_P0_eHcn4_2_ATACseq_SRR8368606_peak_112672	93	.	5.22893	11.2437	9.36183	429
chr7	40901242	40901566	GSE124336_Fernandez_2019_GSM3529865_P0PM_2_S1_P0_eHcn4_2_ATACseq_SRR8368606_peak_112673	382	.	11.8839	40.5405	38.242	95
chr7	40902530	40902819	GSE124336_Fernandez_2019_GSM3529865_P0PM_2_S1_P0_eHcn4_2_ATACseq_SRR8368606_peak_112674	62	.	4.27822	8.00919	6.21666	51
chr7	41392949	41393947	GSE124336_Fernandez_2019_GSM3529865_P0PM_2_S1_P0_eHcn4_2_ATACseq_SRR8368606_peak_112675	2169	.	40.1677	220.476	216.938	421
chr7	41480668	41480868	GSE124336_Fernandez_2019_GSM3529865_P0PM_2_S1_P0_eHcn4_2_ATACseq_SRR8368606_peak_112676	41	.	3.56518	5.82158	4.10883	86
chr7	41498998	41499981	GSE124336_Fernandez_2019_GSM3529865_P0PM_2_S1_P0_eHcn4_2_ATACseq_SRR8368606_peak_112677	1832	.	35.4141	186.548	183.252	457
chr7	41500232	41500562	GSE124336_Fernandez_2019_GSM3529865_P0PM_2_S1_P0_eHcn4_2_ATACseq_SRR8368606_peak_112678	195	.	7.8434	21.5859	19.512	246
chr7	41598943	41599713	GSE124336_Fernandez_2019_GSM3529865_P0PM_2_S1_P0_eHcn4_2_ATACseq_SRR8368606_peak_112679	1104	.	24.4809	113.242	110.409	259
chr7	41632560	41634113	GSE124336_Fernandez_2019_GSM3529865_P0PM_2_S1_P0_eHcn4_2_ATACseq_SRR8368606_peak_112680	2621	.	46.3474	266.101	262.175	429
chr7	42505287	42506066	GSE124336_Fernandez_2019_GSM3529865_P0PM_2_S1_P0_eHcn4_2_ATACseq_SRR8368606_peak_112681	729	.	18.3013	75.5633	72.9782	408
chr7	42642274	42642944	GSE124336_Fernandez_2019_GSM3529865_P0PM_2_S1_P0_eHcn4_2_ATACseq_SRR8368606_peak_112682	1396	.	28.9968	142.626	139.61	399
chr7	42692309	42693585	GSE124336_Fernandez_2019_GSM3529865_P0PM_2_S1_P0_eHcn4_2_ATACseq_SRR8368606_peak_112683	2169	.	40.1677	220.476	216.938	505
chr7	43282961	43283605	GSE124336_Fernandez_2019_GSM3529865_P0PM_2_S1_P0_eHcn4_2_ATACseq_SRR8368606_peak_112684	225	.	8.55644	24.7029	22.5849	384
chr7	43304994	43305882	GSE124336_Fernandez_2019_GSM3529865_P0PM_2_S1_P0_eHcn4_2_ATACseq_SRR8368606_peak_112685	1799	.	34.9388	183.217	179.943	431
chr7	43309140	43309332	GSE124336_Fernandez_2019_GSM3529865_P0PM_2_S1_P0_eHcn4_2_ATACseq_SRR8368606_peak_112686	62	.	4.27822	8.00919	6.21666	30
chr7	43311753	43311888	GSE124336_Fernandez_2019_GSM3529865_P0PM_2_S1_P0_eHcn4_2_ATACseq_SRR8368606_peak_112687	34	.	3.3275	5.14468	3.46197	8
chr7	43312449	43313763	GSE124336_Fernandez_2019_GSM3529865_P0PM_2_S1_P0_eHcn4_2_ATACseq_SRR8368606_peak_112688	1999	.	37.7909	203.376	199.963	853
chr7	43333310	43333447	GSE124336_Fernandez_2019_GSM3529865_P0PM_2_S1_P0_eHcn4_2_ATACseq_SRR8368606_peak_112689	85	.	4.99126	10.4043	8.54336	96
chr7	43334042	43334196	GSE124336_Fernandez_2019_GSM3529865_P0PM_2_S1_P0_eHcn4_2_ATACseq_SRR8368606_peak_112690	69	.	4.5159	8.78605	6.9696	75
chr7	43422903	43423593	GSE124336_Fernandez_2019_GSM3529865_P0PM_2_S1_P0_eHcn4_2_ATACseq_SRR8368606_peak_112691	985	.	22.5795	101.308	98.5508	301
chr7	43443061	43444343	GSE124336_Fernandez_2019_GSM3529865_P0PM_2_S1_P0_eHcn4_2_ATACseq_SRR8368606_peak_112692	2586	.	45.872	262.535	258.642	967
chr7	43444497	43445359	GSE124336_Fernandez_2019_GSM3529865_P0PM_2_S1_P0_eHcn4_2_ATACseq_SRR8368606_peak_112693	137	.	6.41733	15.7114	13.7351	195
chr7	43447701	43448508	GSE124336_Fernandez_2019_GSM3529865_P0PM_2_S1_P0_eHcn4_2_ATACseq_SRR8368606_peak_112694	394	.	12.1216	41.7425	39.4322	731
chr7	43449469	43449972	GSE124336_Fernandez_2019_GSM3529865_P0PM_2_S1_P0_eHcn4_2_ATACseq_SRR8368606_peak_112695	430	.	12.8347	45.3982	43.0534	209
chr7	43452712	43452856	GSE124336_Fernandez_2019_GSM3529865_P0PM_2_S1_P0_eHcn4_2_ATACseq_SRR8368606_peak_112696	85	.	4.99126	10.4043	8.54336	120
chr7	43460074	43460213	GSE124336_Fernandez_2019_GSM3529865_P0PM_2_S1_P0_eHcn4_2_ATACseq_SRR8368606_peak_112697	54	.	4.04054	7.2553	5.488	50
chr7	43464733	43466801	GSE124336_Fernandez_2019_GSM3529865_P0PM_2_S1_P0_eHcn4_2_ATACseq_SRR8368606_peak_112698	1799	.	34.9388	183.217	179.943	821
chr7	43475876	43476021	GSE124336_Fernandez_2019_GSM3529865_P0PM_2_S1_P0_eHcn4_2_ATACseq_SRR8368606_peak_112699	62	.	4.27822	8.00919	6.21666	66
chr7	43476612	43476855	GSE124336_Fernandez_2019_GSM3529865_P0PM_2_S1_P0_eHcn4_2_ATACseq_SRR8368606_peak_112700	47	.	3.80286	6.52563	4.78483	7
chr7	43482167	43482586	GSE124336_Fernandez_2019_GSM3529865_P0PM_2_S1_P0_eHcn4_2_ATACseq_SRR8368606_peak_112701	77	.	4.75358	9.58475	7.74564	93
chr7	43554659	43554805	GSE124336_Fernandez_2019_GSM3529865_P0PM_2_S1_P0_eHcn4_2_ATACseq_SRR8368606_peak_112702	22	.	2.85215	3.87949	2.26414	11
chr7	43561965	43563026	GSE124336_Fernandez_2019_GSM3529865_P0PM_2_S1_P0_eHcn4_2_ATACseq_SRR8368606_peak_112703	635	.	16.6375	66.021	63.5056	249
chr7	43579277	43580384	GSE124336_Fernandez_2019_GSM3529865_P0PM_2_S1_P0_eHcn4_2_ATACseq_SRR8368606_peak_112704	1733	.	33.9881	176.59	173.359	289
chr7	43607035	43607219	GSE124336_Fernandez_2019_GSM3529865_P0PM_2_S1_P0_eHcn4_2_ATACseq_SRR8368606_peak_112705	102	.	5.46661	12.1021	10.2001	120
chr7	43671597	43672662	GSE124336_Fernandez_2019_GSM3529865_P0PM_2_S1_P0_eHcn4_2_ATACseq_SRR8368606_peak_112706	2341	.	42.5445	237.832	234.155	333
chr7	43681066	43681241	GSE124336_Fernandez_2019_GSM3529865_P0PM_2_S1_P0_eHcn4_2_ATACseq_SRR8368606_peak_112707	175	.	7.36804	19.5717	17.5288	69
chr7	43782551	43783019	GSE124336_Fernandez_2019_GSM3529865_P0PM_2_S1_P0_eHcn4_2_ATACseq_SRR8368606_peak_112708	406	.	12.3593	42.9528	40.6309	176
chr7	43796353	43796994	GSE124336_Fernandez_2019_GSM3529865_P0PM_2_S1_P0_eHcn4_2_ATACseq_SRR8368606_peak_112709	347	.	11.1709	36.9867	34.7243	191
chr7	43797220	43797745	GSE124336_Fernandez_2019_GSM3529865_P0PM_2_S1_P0_eHcn4_2_ATACseq_SRR8368606_peak_112710	47	.	3.80286	6.52563	4.78483	187
chr7	43870885	43871062	GSE124336_Fernandez_2019_GSM3529865_P0PM_2_S1_P0_eHcn4_2_ATACseq_SRR8368606_peak_112711	77	.	4.75358	9.58475	7.74564	118
chr7	43873344	43873536	GSE124336_Fernandez_2019_GSM3529865_P0PM_2_S1_P0_eHcn4_2_ATACseq_SRR8368606_peak_112712	246	.	9.0318	26.8407	24.6944	108
chr7	43883571	43883823	GSE124336_Fernandez_2019_GSM3529865_P0PM_2_S1_P0_eHcn4_2_ATACseq_SRR8368606_peak_112713	146	.	6.65501	16.6543	14.6607	233
chr7	43894782	43895197	GSE124336_Fernandez_2019_GSM3529865_P0PM_2_S1_P0_eHcn4_2_ATACseq_SRR8368606_peak_112714	1000	.	22.8172	102.785	100.018	235
chr7	43914998	43915199	GSE124336_Fernandez_2019_GSM3529865_P0PM_2_S1_P0_eHcn4_2_ATACseq_SRR8368606_peak_112715	146	.	6.65501	16.6543	14.6607	66
chr7	43919772	43920226	GSE124336_Fernandez_2019_GSM3529865_P0PM_2_S1_P0_eHcn4_2_ATACseq_SRR8368606_peak_112716	257	.	9.26947	27.9265	25.7666	219
chr7	44204024	44204289	GSE124336_Fernandez_2019_GSM3529865_P0PM_2_S1_P0_eHcn4_2_ATACseq_SRR8368606_peak_112717	128	.	6.17965	14.7841	12.8255	127
chr7	44227323	44227662	GSE124336_Fernandez_2019_GSM3529865_P0PM_2_S1_P0_eHcn4_2_ATACseq_SRR8368606_peak_112718	128	.	6.17965	14.7841	12.8255	141
chr7	44241173	44241414	GSE124336_Fernandez_2019_GSM3529865_P0PM_2_S1_P0_eHcn4_2_ATACseq_SRR8368606_peak_112719	69	.	4.5159	8.78605	6.9696	152
chr7	44245807	44247423	GSE124336_Fernandez_2019_GSM3529865_P0PM_2_S1_P0_eHcn4_2_ATACseq_SRR8368606_peak_112720	2118	.	39.4547	215.318	211.819	901
chr7	44255059	44255244	GSE124336_Fernandez_2019_GSM3529865_P0PM_2_S1_P0_eHcn4_2_ATACseq_SRR8368606_peak_112721	93	.	5.22893	11.2437	9.36183	102
chr7	44262807	44263422	GSE124336_Fernandez_2019_GSM3529865_P0PM_2_S1_P0_eHcn4_2_ATACseq_SRR8368606_peak_112722	1210	.	26.1447	123.905	121.006	192
chr7	44304328	44306268	GSE124336_Fernandez_2019_GSM3529865_P0PM_2_S1_P0_eHcn4_2_ATACseq_SRR8368606_peak_112723	2621	.	46.3474	266.101	262.175	662
chr7	44310366	44311487	GSE124336_Fernandez_2019_GSM3529865_P0PM_2_S1_P0_eHcn4_2_ATACseq_SRR8368606_peak_112724	442	.	13.0723	46.6329	44.2768	767
chr7	44312143	44312285	GSE124336_Fernandez_2019_GSM3529865_P0PM_2_S1_P0_eHcn4_2_ATACseq_SRR8368606_peak_112725	41	.	3.56518	5.82158	4.10883	32
chr7	44318048	44318310	GSE124336_Fernandez_2019_GSM3529865_P0PM_2_S1_P0_eHcn4_2_ATACseq_SRR8368606_peak_112726	119	.	5.94197	13.873	11.9327	66
chr7	44320985	44321455	GSE124336_Fernandez_2019_GSM3529865_P0PM_2_S1_P0_eHcn4_2_ATACseq_SRR8368606_peak_112727	185	.	7.60572	20.5721	18.5136	67
chr7	44335724	44335883	GSE124336_Fernandez_2019_GSM3529865_P0PM_2_S1_P0_eHcn4_2_ATACseq_SRR8368606_peak_112728	312	.	10.4579	33.515	31.2897	50
chr7	44344774	44344915	GSE124336_Fernandez_2019_GSM3529865_P0PM_2_S1_P0_eHcn4_2_ATACseq_SRR8368606_peak_112729	34	.	3.3275	5.14468	3.46197	35
chr7	44348122	44348391	GSE124336_Fernandez_2019_GSM3529865_P0PM_2_S1_P0_eHcn4_2_ATACseq_SRR8368606_peak_112730	165	.	7.13036	18.5849	16.5581	98
chr7	44350833	44351686	GSE124336_Fernandez_2019_GSM3529865_P0PM_2_S1_P0_eHcn4_2_ATACseq_SRR8368606_peak_112731	785	.	19.252	81.1409	78.5169	568
chr7	44352461	44352914	GSE124336_Fernandez_2019_GSM3529865_P0PM_2_S1_P0_eHcn4_2_ATACseq_SRR8368606_peak_112732	69	.	4.5159	8.78605	6.9696	115
chr7	44353410	44354108	GSE124336_Fernandez_2019_GSM3529865_P0PM_2_S1_P0_eHcn4_2_ATACseq_SRR8368606_peak_112733	93	.	5.22893	11.2437	9.36183	574
chr7	44354440	44354608	GSE124336_Fernandez_2019_GSM3529865_P0PM_2_S1_P0_eHcn4_2_ATACseq_SRR8368606_peak_112734	28	.	3.08982	4.49666	2.84628	26
chr7	44356785	44357302	GSE124336_Fernandez_2019_GSM3529865_P0PM_2_S1_P0_eHcn4_2_ATACseq_SRR8368606_peak_112735	41	.	3.56518	5.82158	4.10883	13
chr7	44357779	44358499	GSE124336_Fernandez_2019_GSM3529865_P0PM_2_S1_P0_eHcn4_2_ATACseq_SRR8368606_peak_112736	93	.	5.22893	11.2437	9.36183	388
chr7	44358937	44361242	GSE124336_Fernandez_2019_GSM3529865_P0PM_2_S1_P0_eHcn4_2_ATACseq_SRR8368606_peak_112737	2152	.	39.93	218.754	215.229	1145
chr7	44373712	44374628	GSE124336_Fernandez_2019_GSM3529865_P0PM_2_S1_P0_eHcn4_2_ATACseq_SRR8368606_peak_112738	1104	.	24.4809	113.242	110.409	515
chr7	44378110	44378805	GSE124336_Fernandez_2019_GSM3529865_P0PM_2_S1_P0_eHcn4_2_ATACseq_SRR8368606_peak_112739	1396	.	28.9968	142.626	139.61	399
chr7	44383995	44384673	GSE124336_Fernandez_2019_GSM3529865_P0PM_2_S1_P0_eHcn4_2_ATACseq_SRR8368606_peak_112740	608	.	16.1622	63.3487	60.8536	586
chr7	44387761	44387920	GSE124336_Fernandez_2019_GSM3529865_P0PM_2_S1_P0_eHcn4_2_ATACseq_SRR8368606_peak_112741	137	.	6.41733	15.7114	13.7351	81
chr7	44398603	44398993	GSE124336_Fernandez_2019_GSM3529865_P0PM_2_S1_P0_eHcn4_2_ATACseq_SRR8368606_peak_112742	1240	.	26.62	126.987	124.069	156
chr7	44405437	44406223	GSE124336_Fernandez_2019_GSM3529865_P0PM_2_S1_P0_eHcn4_2_ATACseq_SRR8368606_peak_112743	1364	.	28.5215	139.469	136.473	267
chr7	44441313	44443169	GSE124336_Fernandez_2019_GSM3529865_P0PM_2_S1_P0_eHcn4_2_ATACseq_SRR8368606_peak_112744	827	.	19.965	85.3802	82.7275	672
chr7	44443389	44444331	GSE124336_Fernandez_2019_GSM3529865_P0PM_2_S1_P0_eHcn4_2_ATACseq_SRR8368606_peak_112745	635	.	16.6375	66.021	63.5056	280
chr7	44444781	44445422	GSE124336_Fernandez_2019_GSM3529865_P0PM_2_S1_P0_eHcn4_2_ATACseq_SRR8368606_peak_112746	175	.	7.36804	19.5717	17.5288	320
chr7	44445593	44446856	GSE124336_Fernandez_2019_GSM3529865_P0PM_2_S1_P0_eHcn4_2_ATACseq_SRR8368606_peak_112747	347	.	11.1709	36.9867	34.7243	687
chr7	44453136	44453515	GSE124336_Fernandez_2019_GSM3529865_P0PM_2_S1_P0_eHcn4_2_ATACseq_SRR8368606_peak_112748	146	.	6.65501	16.6543	14.6607	199
chr7	44462485	44463132	GSE124336_Fernandez_2019_GSM3529865_P0PM_2_S1_P0_eHcn4_2_ATACseq_SRR8368606_peak_112749	406	.	12.3593	42.9528	40.6309	385
chr7	44464282	44464991	GSE124336_Fernandez_2019_GSM3529865_P0PM_2_S1_P0_eHcn4_2_ATACseq_SRR8368606_peak_112750	165	.	7.13036	18.5849	16.5581	404
chr7	44466762	44467186	GSE124336_Fernandez_2019_GSM3529865_P0PM_2_S1_P0_eHcn4_2_ATACseq_SRR8368606_peak_112751	77	.	4.75358	9.58475	7.74564	171
chr7	44467533	44470545	GSE124336_Fernandez_2019_GSM3529865_P0PM_2_S1_P0_eHcn4_2_ATACseq_SRR8368606_peak_112752	3125	.	53.0024	316.914	312.505	402
chr7	44471118	44475932	GSE124336_Fernandez_2019_GSM3529865_P0PM_2_S1_P0_eHcn4_2_ATACseq_SRR8368606_peak_112753	3948	.	63.4602	399.781	394.864	1220
chr7	44483291	44483480	GSE124336_Fernandez_2019_GSM3529865_P0PM_2_S1_P0_eHcn4_2_ATACseq_SRR8368606_peak_112754	22	.	2.85215	3.87949	2.26414	125
chr7	44484353	44484479	GSE124336_Fernandez_2019_GSM3529865_P0PM_2_S1_P0_eHcn4_2_ATACseq_SRR8368606_peak_112755	22	.	2.85215	3.87949	2.26414	29
chr7	44484992	44485523	GSE124336_Fernandez_2019_GSM3529865_P0PM_2_S1_P0_eHcn4_2_ATACseq_SRR8368606_peak_112756	855	.	20.4404	88.2322	85.5603	257
chr7	44486383	44486715	GSE124336_Fernandez_2019_GSM3529865_P0PM_2_S1_P0_eHcn4_2_ATACseq_SRR8368606_peak_112757	77	.	4.75358	9.58475	7.74564	154
chr7	44486849	44487667	GSE124336_Fernandez_2019_GSM3529865_P0PM_2_S1_P0_eHcn4_2_ATACseq_SRR8368606_peak_112758	175	.	7.36804	19.5717	17.5288	629
chr7	44490481	44490654	GSE124336_Fernandez_2019_GSM3529865_P0PM_2_S1_P0_eHcn4_2_ATACseq_SRR8368606_peak_112759	41	.	3.56518	5.82158	4.10883	152
chr7	44495940	44497181	GSE124336_Fernandez_2019_GSM3529865_P0PM_2_S1_P0_eHcn4_2_ATACseq_SRR8368606_peak_112760	3531	.	58.2313	357.918	353.168	554
chr7	44501712	44501972	GSE124336_Fernandez_2019_GSM3529865_P0PM_2_S1_P0_eHcn4_2_ATACseq_SRR8368606_peak_112761	442	.	13.0723	46.6329	44.2768	225
chr7	44521675	44522186	GSE124336_Fernandez_2019_GSM3529865_P0PM_2_S1_P0_eHcn4_2_ATACseq_SRR8368606_peak_112762	675	.	17.3506	70.0753	67.5297	230
chr7	44524572	44524907	GSE124336_Fernandez_2019_GSM3529865_P0PM_2_S1_P0_eHcn4_2_ATACseq_SRR8368606_peak_112763	635	.	16.6375	66.021	63.5056	168
chr7	44525072	44525721	GSE124336_Fernandez_2019_GSM3529865_P0PM_2_S1_P0_eHcn4_2_ATACseq_SRR8368606_peak_112764	1271	.	27.0954	130.085	127.148	244
chr7	44527473	44528396	GSE124336_Fernandez_2019_GSM3529865_P0PM_2_S1_P0_eHcn4_2_ATACseq_SRR8368606_peak_112765	675	.	17.3506	70.0753	67.5297	583
chr7	44536287	44537612	GSE124336_Fernandez_2019_GSM3529865_P0PM_2_S1_P0_eHcn4_2_ATACseq_SRR8368606_peak_112766	970	.	22.3418	99.8365	97.0885	500
chr7	44548385	44549244	GSE124336_Fernandez_2019_GSM3529865_P0PM_2_S1_P0_eHcn4_2_ATACseq_SRR8368606_peak_112767	2657	.	46.8227	269.675	265.717	587
chr7	44553160	44554417	GSE124336_Fernandez_2019_GSM3529865_P0PM_2_S1_P0_eHcn4_2_ATACseq_SRR8368606_peak_112768	1651	.	32.7997	168.374	165.197	849
chr7	44560995	44561324	GSE124336_Fernandez_2019_GSM3529865_P0PM_2_S1_P0_eHcn4_2_ATACseq_SRR8368606_peak_112769	517	.	14.4984	54.2004	51.7784	200
chr7	44586798	44587256	GSE124336_Fernandez_2019_GSM3529865_P0PM_2_S1_P0_eHcn4_2_ATACseq_SRR8368606_peak_112770	290	.	9.98251	31.2488	29.0492	258
chr7	44589110	44589535	GSE124336_Fernandez_2019_GSM3529865_P0PM_2_S1_P0_eHcn4_2_ATACseq_SRR8368606_peak_112771	215	.	8.31876	23.6516	21.5481	235
chr7	44590514	44591596	GSE124336_Fernandez_2019_GSM3529865_P0PM_2_S1_P0_eHcn4_2_ATACseq_SRR8368606_peak_112772	702	.	17.8259	72.8078	70.2424	271
chr7	44593757	44594238	GSE124336_Fernandez_2019_GSM3529865_P0PM_2_S1_P0_eHcn4_2_ATACseq_SRR8368606_peak_112773	912	.	21.3911	93.996	91.2859	266
chr7	44612365	44612514	GSE124336_Fernandez_2019_GSM3529865_P0PM_2_S1_P0_eHcn4_2_ATACseq_SRR8368606_peak_112774	102	.	5.46661	12.1021	10.2001	60
chr7	44646122	44646335	GSE124336_Fernandez_2019_GSM3529865_P0PM_2_S1_P0_eHcn4_2_ATACseq_SRR8368606_peak_112775	156	.	6.89269	17.6123	15.6019	103
chr7	44647438	44647891	GSE124336_Fernandez_2019_GSM3529865_P0PM_2_S1_P0_eHcn4_2_ATACseq_SRR8368606_peak_112776	185	.	7.60572	20.5721	18.5136	90
chr7	44650158	44650413	GSE124336_Fernandez_2019_GSM3529865_P0PM_2_S1_P0_eHcn4_2_ATACseq_SRR8368606_peak_112777	119	.	5.94197	13.873	11.9327	78
chr7	44670620	44671312	GSE124336_Fernandez_2019_GSM3529865_P0PM_2_S1_P0_eHcn4_2_ATACseq_SRR8368606_peak_112778	1475	.	30.1852	150.58	147.515	391
chr7	44676689	44677059	GSE124336_Fernandez_2019_GSM3529865_P0PM_2_S1_P0_eHcn4_2_ATACseq_SRR8368606_peak_112779	205	.	8.08108	22.6125	20.5237	111
chr7	44683761	44684036	GSE124336_Fernandez_2019_GSM3529865_P0PM_2_S1_P0_eHcn4_2_ATACseq_SRR8368606_peak_112780	119	.	5.94197	13.873	11.9327	161
chr7	44686081	44686413	GSE124336_Fernandez_2019_GSM3529865_P0PM_2_S1_P0_eHcn4_2_ATACseq_SRR8368606_peak_112781	312	.	10.4579	33.515	31.2897	76
chr7	44696994	44697848	GSE124336_Fernandez_2019_GSM3529865_P0PM_2_S1_P0_eHcn4_2_ATACseq_SRR8368606_peak_112782	1750	.	34.2257	178.242	175.001	467
chr7	44701787	44702163	GSE124336_Fernandez_2019_GSM3529865_P0PM_2_S1_P0_eHcn4_2_ATACseq_SRR8368606_peak_112783	358	.	11.4086	38.1624	35.8878	285
chr7	44745076	44745454	GSE124336_Fernandez_2019_GSM3529865_P0PM_2_S1_P0_eHcn4_2_ATACseq_SRR8368606_peak_112784	985	.	22.5795	101.308	98.5508	272
chr7	44748001	44749160	GSE124336_Fernandez_2019_GSM3529865_P0PM_2_S1_P0_eHcn4_2_ATACseq_SRR8368606_peak_112785	2621	.	46.3474	266.101	262.175	515
chr7	44769938	44770481	GSE124336_Fernandez_2019_GSM3529865_P0PM_2_S1_P0_eHcn4_2_ATACseq_SRR8368606_peak_112786	582	.	15.6868	60.7018	58.2272	286
chr7	44815052	44815202	GSE124336_Fernandez_2019_GSM3529865_P0PM_2_S1_P0_eHcn4_2_ATACseq_SRR8368606_peak_112787	22	.	2.85215	3.87949	2.26414	22
chr7	44815378	44819252	GSE124336_Fernandez_2019_GSM3529865_P0PM_2_S1_P0_eHcn4_2_ATACseq_SRR8368606_peak_112788	2639	.	46.585	267.887	263.945	559
chr7	44820562	44820724	GSE124336_Fernandez_2019_GSM3529865_P0PM_2_S1_P0_eHcn4_2_ATACseq_SRR8368606_peak_112789	34	.	3.3275	5.14468	3.46197	135
chr7	44821674	44821976	GSE124336_Fernandez_2019_GSM3529865_P0PM_2_S1_P0_eHcn4_2_ATACseq_SRR8368606_peak_112790	146	.	6.65501	16.6543	14.6607	224
chr7	44824843	44825498	GSE124336_Fernandez_2019_GSM3529865_P0PM_2_S1_P0_eHcn4_2_ATACseq_SRR8368606_peak_112791	813	.	19.7273	83.9619	81.3186	265
chr7	44825725	44826735	GSE124336_Fernandez_2019_GSM3529865_P0PM_2_S1_P0_eHcn4_2_ATACseq_SRR8368606_peak_112792	119	.	5.94197	13.873	11.9327	499
chr7	44839233	44840464	GSE124336_Fernandez_2019_GSM3529865_P0PM_2_S1_P0_eHcn4_2_ATACseq_SRR8368606_peak_112793	757	.	18.7766	78.3412	75.7364	493
chr7	44848242	44850656	GSE124336_Fernandez_2019_GSM3529865_P0PM_2_S1_P0_eHcn4_2_ATACseq_SRR8368606_peak_112794	3327	.	55.6168	337.304	332.711	885
chr7	44853832	44855347	GSE124336_Fernandez_2019_GSM3529865_P0PM_2_S1_P0_eHcn4_2_ATACseq_SRR8368606_peak_112795	1782	.	34.7011	181.556	178.292	939
chr7	44856747	44857736	GSE124336_Fernandez_2019_GSM3529865_P0PM_2_S1_P0_eHcn4_2_ATACseq_SRR8368606_peak_112796	855	.	20.4404	88.2322	85.5603	499
chr7	44860524	44861036	GSE124336_Fernandez_2019_GSM3529865_P0PM_2_S1_P0_eHcn4_2_ATACseq_SRR8368606_peak_112797	716	.	18.0636	74.1827	71.6075	192
chr7	44864089	44864400	GSE124336_Fernandez_2019_GSM3529865_P0PM_2_S1_P0_eHcn4_2_ATACseq_SRR8368606_peak_112798	28	.	3.08982	4.49666	2.84628	18
chr7	44864644	44867639	GSE124336_Fernandez_2019_GSM3529865_P0PM_2_S1_P0_eHcn4_2_ATACseq_SRR8368606_peak_112799	1571	.	31.6113	160.237	157.111	1755
chr7	44867998	44870422	GSE124336_Fernandez_2019_GSM3529865_P0PM_2_S1_P0_eHcn4_2_ATACseq_SRR8368606_peak_112800	3234	.	54.4285	328.007	323.496	1809
chr7	44871761	44871987	GSE124336_Fernandez_2019_GSM3529865_P0PM_2_S1_P0_eHcn4_2_ATACseq_SRR8368606_peak_112801	62	.	4.27822	8.00919	6.21666	158
chr7	44872902	44873233	GSE124336_Fernandez_2019_GSM3529865_P0PM_2_S1_P0_eHcn4_2_ATACseq_SRR8368606_peak_112802	110	.	5.70429	12.9788	11.0573	297
chr7	44873722	44873880	GSE124336_Fernandez_2019_GSM3529865_P0PM_2_S1_P0_eHcn4_2_ATACseq_SRR8368606_peak_112803	28	.	3.08982	4.49666	2.84628	93
chr7	44877549	44879190	GSE124336_Fernandez_2019_GSM3529865_P0PM_2_S1_P0_eHcn4_2_ATACseq_SRR8368606_peak_112804	1459	.	29.9475	148.982	145.927	506
chr7	44885946	44886416	GSE124336_Fernandez_2019_GSM3529865_P0PM_2_S1_P0_eHcn4_2_ATACseq_SRR8368606_peak_112805	54	.	4.04054	7.2553	5.488	327
chr7	44887884	44889513	GSE124336_Fernandez_2019_GSM3529865_P0PM_2_S1_P0_eHcn4_2_ATACseq_SRR8368606_peak_112806	1333	.	28.0461	136.326	133.35	515
chr7	44890716	44891153	GSE124336_Fernandez_2019_GSM3529865_P0PM_2_S1_P0_eHcn4_2_ATACseq_SRR8368606_peak_112807	146	.	6.65501	16.6543	14.6607	186
chr7	44891366	44893618	GSE124336_Fernandez_2019_GSM3529865_P0PM_2_S1_P0_eHcn4_2_ATACseq_SRR8368606_peak_112808	1619	.	32.3243	165.11	161.953	1125
chr7	44895349	44896922	GSE124336_Fernandez_2019_GSM3529865_P0PM_2_S1_P0_eHcn4_2_ATACseq_SRR8368606_peak_112809	2220	.	40.8808	225.657	222.078	656
chr7	44898164	44899068	GSE124336_Fernandez_2019_GSM3529865_P0PM_2_S1_P0_eHcn4_2_ATACseq_SRR8368606_peak_112810	146	.	6.65501	16.6543	14.6607	597
chr7	44901076	44901709	GSE124336_Fernandez_2019_GSM3529865_P0PM_2_S1_P0_eHcn4_2_ATACseq_SRR8368606_peak_112811	301	.	10.2202	32.3769	30.1644	315
chr7	44904049	44904215	GSE124336_Fernandez_2019_GSM3529865_P0PM_2_S1_P0_eHcn4_2_ATACseq_SRR8368606_peak_112812	22	.	2.85215	3.87949	2.26414	13
chr7	44914404	44914692	GSE124336_Fernandez_2019_GSM3529865_P0PM_2_S1_P0_eHcn4_2_ATACseq_SRR8368606_peak_112813	102	.	5.46661	12.1021	10.2001	208
chr7	44917457	44917738	GSE124336_Fernandez_2019_GSM3529865_P0PM_2_S1_P0_eHcn4_2_ATACseq_SRR8368606_peak_112814	62	.	4.27822	8.00919	6.21666	208
chr7	44918321	44918523	GSE124336_Fernandez_2019_GSM3529865_P0PM_2_S1_P0_eHcn4_2_ATACseq_SRR8368606_peak_112815	69	.	4.5159	8.78605	6.9696	140
chr7	44925605	44925780	GSE124336_Fernandez_2019_GSM3529865_P0PM_2_S1_P0_eHcn4_2_ATACseq_SRR8368606_peak_112816	165	.	7.13036	18.5849	16.5581	99
chr7	44929015	44930479	GSE124336_Fernandez_2019_GSM3529865_P0PM_2_S1_P0_eHcn4_2_ATACseq_SRR8368606_peak_112817	3738	.	60.8458	378.747	373.893	836
chr7	44952006	44953167	GSE124336_Fernandez_2019_GSM3529865_P0PM_2_S1_P0_eHcn4_2_ATACseq_SRR8368606_peak_112818	1364	.	28.5215	139.469	136.473	859
chr7	44954536	44954784	GSE124336_Fernandez_2019_GSM3529865_P0PM_2_S1_P0_eHcn4_2_ATACseq_SRR8368606_peak_112819	268	.	9.50715	29.0234	26.85	178
chr7	44955761	44955885	GSE124336_Fernandez_2019_GSM3529865_P0PM_2_S1_P0_eHcn4_2_ATACseq_SRR8368606_peak_112820	128	.	6.17965	14.7841	12.8255	42
chr7	44958136	44958471	GSE124336_Fernandez_2019_GSM3529865_P0PM_2_S1_P0_eHcn4_2_ATACseq_SRR8368606_peak_112821	430	.	12.8347	45.3982	43.0534	236
chr7	44970202	44970825	GSE124336_Fernandez_2019_GSM3529865_P0PM_2_S1_P0_eHcn4_2_ATACseq_SRR8368606_peak_112822	1302	.	27.5707	133.198	130.241	246
chr7	44974430	44975157	GSE124336_Fernandez_2019_GSM3529865_P0PM_2_S1_P0_eHcn4_2_ATACseq_SRR8368606_peak_112823	347	.	11.1709	36.9867	34.7243	359
chr7	44983177	44983525	GSE124336_Fernandez_2019_GSM3529865_P0PM_2_S1_P0_eHcn4_2_ATACseq_SRR8368606_peak_112824	827	.	19.965	85.3802	82.7275	117
chr7	44985527	44987825	GSE124336_Fernandez_2019_GSM3529865_P0PM_2_S1_P0_eHcn4_2_ATACseq_SRR8368606_peak_112825	3795	.	61.5588	384.464	379.588	1171
chr7	44996729	44998928	GSE124336_Fernandez_2019_GSM3529865_P0PM_2_S1_P0_eHcn4_2_ATACseq_SRR8368606_peak_112826	2621	.	46.3474	266.101	262.175	606
chr7	44999829	45000042	GSE124336_Fernandez_2019_GSM3529865_P0PM_2_S1_P0_eHcn4_2_ATACseq_SRR8368606_peak_112827	119	.	5.94197	13.873	11.9327	107
chr7	45000861	45001088	GSE124336_Fernandez_2019_GSM3529865_P0PM_2_S1_P0_eHcn4_2_ATACseq_SRR8368606_peak_112828	47	.	3.80286	6.52563	4.78483	36
chr7	45015482	45016686	GSE124336_Fernandez_2019_GSM3529865_P0PM_2_S1_P0_eHcn4_2_ATACseq_SRR8368606_peak_112829	3034	.	51.814	307.722	303.401	749
chr7	45016818	45018622	GSE124336_Fernandez_2019_GSM3529865_P0PM_2_S1_P0_eHcn4_2_ATACseq_SRR8368606_peak_112830	3419	.	56.8052	346.647	341.979	647
chr7	45018852	45019639	GSE124336_Fernandez_2019_GSM3529865_P0PM_2_S1_P0_eHcn4_2_ATACseq_SRR8368606_peak_112831	128	.	6.17965	14.7841	12.8255	520
chr7	45023667	45024106	GSE124336_Fernandez_2019_GSM3529865_P0PM_2_S1_P0_eHcn4_2_ATACseq_SRR8368606_peak_112832	128	.	6.17965	14.7841	12.8255	226
chr7	45024681	45024815	GSE124336_Fernandez_2019_GSM3529865_P0PM_2_S1_P0_eHcn4_2_ATACseq_SRR8368606_peak_112833	28	.	3.08982	4.49666	2.84628	26
chr7	45025737	45026005	GSE124336_Fernandez_2019_GSM3529865_P0PM_2_S1_P0_eHcn4_2_ATACseq_SRR8368606_peak_112834	102	.	5.46661	12.1021	10.2001	83
chr7	45038105	45038390	GSE124336_Fernandez_2019_GSM3529865_P0PM_2_S1_P0_eHcn4_2_ATACseq_SRR8368606_peak_112835	215	.	8.31876	23.6516	21.5481	74
chr7	45048907	45049053	GSE124336_Fernandez_2019_GSM3529865_P0PM_2_S1_P0_eHcn4_2_ATACseq_SRR8368606_peak_112836	34	.	3.3275	5.14468	3.46197	41
chr7	45050843	45051564	GSE124336_Fernandez_2019_GSM3529865_P0PM_2_S1_P0_eHcn4_2_ATACseq_SRR8368606_peak_112837	505	.	14.2607	52.9208	50.5096	275
chr7	45051972	45054691	GSE124336_Fernandez_2019_GSM3529865_P0PM_2_S1_P0_eHcn4_2_ATACseq_SRR8368606_peak_112838	2203	.	40.6431	223.927	220.362	2371
chr7	45062068	45062957	GSE124336_Fernandez_2019_GSM3529865_P0PM_2_S1_P0_eHcn4_2_ATACseq_SRR8368606_peak_112839	1999	.	37.7909	203.376	199.963	376
chr7	45067925	45068247	GSE124336_Fernandez_2019_GSM3529865_P0PM_2_S1_P0_eHcn4_2_ATACseq_SRR8368606_peak_112840	93	.	5.22893	11.2437	9.36183	237
chr7	45073427	45073624	GSE124336_Fernandez_2019_GSM3529865_P0PM_2_S1_P0_eHcn4_2_ATACseq_SRR8368606_peak_112841	34	.	3.3275	5.14468	3.46197	76
chr7	45073821	45073982	GSE124336_Fernandez_2019_GSM3529865_P0PM_2_S1_P0_eHcn4_2_ATACseq_SRR8368606_peak_112842	22	.	2.85215	3.87949	2.26414	117
chr7	45074833	45076181	GSE124336_Fernandez_2019_GSM3529865_P0PM_2_S1_P0_eHcn4_2_ATACseq_SRR8368606_peak_112843	927	.	21.6288	95.4491	92.7295	705
chr7	45078522	45079095	GSE124336_Fernandez_2019_GSM3529865_P0PM_2_S1_P0_eHcn4_2_ATACseq_SRR8368606_peak_112844	648	.	16.8752	67.3663	64.8409	224
chr7	45079794	45080299	GSE124336_Fernandez_2019_GSM3529865_P0PM_2_S1_P0_eHcn4_2_ATACseq_SRR8368606_peak_112845	1271	.	27.0954	130.085	127.148	266
chr7	45091088	45092539	GSE124336_Fernandez_2019_GSM3529865_P0PM_2_S1_P0_eHcn4_2_ATACseq_SRR8368606_peak_112846	1999	.	37.7909	203.376	199.963	1161
chr7	45103359	45104380	GSE124336_Fernandez_2019_GSM3529865_P0PM_2_S1_P0_eHcn4_2_ATACseq_SRR8368606_peak_112847	1717	.	33.7504	174.941	171.721	460
chr7	45121541	45121666	GSE124336_Fernandez_2019_GSM3529865_P0PM_2_S1_P0_eHcn4_2_ATACseq_SRR8368606_peak_112848	34	.	3.3275	5.14468	3.46197	13
chr7	45123539	45125362	GSE124336_Fernandez_2019_GSM3529865_P0PM_2_S1_P0_eHcn4_2_ATACseq_SRR8368606_peak_112849	2943	.	50.6256	298.581	294.347	909
chr7	45127466	45127705	GSE124336_Fernandez_2019_GSM3529865_P0PM_2_S1_P0_eHcn4_2_ATACseq_SRR8368606_peak_112850	62	.	4.27822	8.00919	6.21666	180
chr7	45127879	45129575	GSE124336_Fernandez_2019_GSM3529865_P0PM_2_S1_P0_eHcn4_2_ATACseq_SRR8368606_peak_112851	3814	.	61.7965	386.372	381.491	1085
chr7	45132014	45132351	GSE124336_Fernandez_2019_GSM3529865_P0PM_2_S1_P0_eHcn4_2_ATACseq_SRR8368606_peak_112852	93	.	5.22893	11.2437	9.36183	284
chr7	45135549	45136788	GSE124336_Fernandez_2019_GSM3529865_P0PM_2_S1_P0_eHcn4_2_ATACseq_SRR8368606_peak_112853	1240	.	26.62	126.987	124.069	910
chr7	45138266	45138783	GSE124336_Fernandez_2019_GSM3529865_P0PM_2_S1_P0_eHcn4_2_ATACseq_SRR8368606_peak_112854	110	.	5.70429	12.9788	11.0573	82
chr7	45139778	45140702	GSE124336_Fernandez_2019_GSM3529865_P0PM_2_S1_P0_eHcn4_2_ATACseq_SRR8368606_peak_112855	1104	.	24.4809	113.242	110.409	340
chr7	45147224	45148120	GSE124336_Fernandez_2019_GSM3529865_P0PM_2_S1_P0_eHcn4_2_ATACseq_SRR8368606_peak_112856	505	.	14.2607	52.9208	50.5096	252
chr7	45148359	45148700	GSE124336_Fernandez_2019_GSM3529865_P0PM_2_S1_P0_eHcn4_2_ATACseq_SRR8368606_peak_112857	77	.	4.75358	9.58475	7.74564	270
chr7	45151439	45151620	GSE124336_Fernandez_2019_GSM3529865_P0PM_2_S1_P0_eHcn4_2_ATACseq_SRR8368606_peak_112858	41	.	3.56518	5.82158	4.10883	5
chr7	45153909	45155343	GSE124336_Fernandez_2019_GSM3529865_P0PM_2_S1_P0_eHcn4_2_ATACseq_SRR8368606_peak_112859	3034	.	51.814	307.722	303.401	452
chr7	45161743	45162776	GSE124336_Fernandez_2019_GSM3529865_P0PM_2_S1_P0_eHcn4_2_ATACseq_SRR8368606_peak_112860	1965	.	37.3156	199.988	196.599	609
chr7	45163788	45165231	GSE124336_Fernandez_2019_GSM3529865_P0PM_2_S1_P0_eHcn4_2_ATACseq_SRR8368606_peak_112861	702	.	17.8259	72.8078	70.2424	1213
chr7	45167824	45167997	GSE124336_Fernandez_2019_GSM3529865_P0PM_2_S1_P0_eHcn4_2_ATACseq_SRR8368606_peak_112862	54	.	4.04054	7.2553	5.488	21
chr7	45173912	45174085	GSE124336_Fernandez_2019_GSM3529865_P0PM_2_S1_P0_eHcn4_2_ATACseq_SRR8368606_peak_112863	54	.	4.04054	7.2553	5.488	66
chr7	45180856	45181093	GSE124336_Fernandez_2019_GSM3529865_P0PM_2_S1_P0_eHcn4_2_ATACseq_SRR8368606_peak_112864	137	.	6.41733	15.7114	13.7351	57
chr7	45181653	45181833	GSE124336_Fernandez_2019_GSM3529865_P0PM_2_S1_P0_eHcn4_2_ATACseq_SRR8368606_peak_112865	102	.	5.46661	12.1021	10.2001	60
chr7	45182087	45182937	GSE124336_Fernandez_2019_GSM3529865_P0PM_2_S1_P0_eHcn4_2_ATACseq_SRR8368606_peak_112866	1932	.	36.8402	196.611	193.246	278
chr7	45191033	45191160	GSE124336_Fernandez_2019_GSM3529865_P0PM_2_S1_P0_eHcn4_2_ATACseq_SRR8368606_peak_112867	41	.	3.56518	5.82158	4.10883	58
chr7	45191759	45192288	GSE124336_Fernandez_2019_GSM3529865_P0PM_2_S1_P0_eHcn4_2_ATACseq_SRR8368606_peak_112868	110	.	5.70429	12.9788	11.0573	238
chr7	45193526	45193683	GSE124336_Fernandez_2019_GSM3529865_P0PM_2_S1_P0_eHcn4_2_ATACseq_SRR8368606_peak_112869	47	.	3.80286	6.52563	4.78483	36
chr7	45195221	45195946	GSE124336_Fernandez_2019_GSM3529865_P0PM_2_S1_P0_eHcn4_2_ATACseq_SRR8368606_peak_112870	382	.	11.8839	40.5405	38.242	324
chr7	45198375	45198887	GSE124336_Fernandez_2019_GSM3529865_P0PM_2_S1_P0_eHcn4_2_ATACseq_SRR8368606_peak_112871	1380	.	28.7591	141.046	138.04	245
chr7	45202049	45203753	GSE124336_Fernandez_2019_GSM3529865_P0PM_2_S1_P0_eHcn4_2_ATACseq_SRR8368606_peak_112872	799	.	19.4897	82.5488	79.9151	810
chr7	45204335	45204923	GSE124336_Fernandez_2019_GSM3529865_P0PM_2_S1_P0_eHcn4_2_ATACseq_SRR8368606_peak_112873	985	.	22.5795	101.308	98.5508	293
chr7	45215491	45217591	GSE124336_Fernandez_2019_GSM3529865_P0PM_2_S1_P0_eHcn4_2_ATACseq_SRR8368606_peak_112874	1014	.	23.0548	104.265	101.489	1095
chr7	45234207	45235764	GSE124336_Fernandez_2019_GSM3529865_P0PM_2_S1_P0_eHcn4_2_ATACseq_SRR8368606_peak_112875	530	.	14.7361	55.487	53.0544	1155
chr7	45240780	45241376	GSE124336_Fernandez_2019_GSM3529865_P0PM_2_S1_P0_eHcn4_2_ATACseq_SRR8368606_peak_112876	110	.	5.70429	12.9788	11.0573	448
chr7	45257221	45257736	GSE124336_Fernandez_2019_GSM3529865_P0PM_2_S1_P0_eHcn4_2_ATACseq_SRR8368606_peak_112877	69	.	4.5159	8.78605	6.9696	246
chr7	45261480	45263551	GSE124336_Fernandez_2019_GSM3529865_P0PM_2_S1_P0_eHcn4_2_ATACseq_SRR8368606_peak_112878	898	.	21.1534	92.5478	89.8472	975
chr7	45271523	45272058	GSE124336_Fernandez_2019_GSM3529865_P0PM_2_S1_P0_eHcn4_2_ATACseq_SRR8368606_peak_112879	119	.	5.94197	13.873	11.9327	175
chr7	45277316	45277759	GSE124336_Fernandez_2019_GSM3529865_P0PM_2_S1_P0_eHcn4_2_ATACseq_SRR8368606_peak_112880	205	.	8.08108	22.6125	20.5237	269
chr7	45299657	45300868	GSE124336_Fernandez_2019_GSM3529865_P0PM_2_S1_P0_eHcn4_2_ATACseq_SRR8368606_peak_112881	1074	.	24.0056	110.232	107.418	247
chr7	45305388	45305627	GSE124336_Fernandez_2019_GSM3529865_P0PM_2_S1_P0_eHcn4_2_ATACseq_SRR8368606_peak_112882	268	.	9.50715	29.0234	26.85	47
chr7	45309545	45309829	GSE124336_Fernandez_2019_GSM3529865_P0PM_2_S1_P0_eHcn4_2_ATACseq_SRR8368606_peak_112883	165	.	7.13036	18.5849	16.5581	57
chr7	45312182	45312310	GSE124336_Fernandez_2019_GSM3529865_P0PM_2_S1_P0_eHcn4_2_ATACseq_SRR8368606_peak_112884	41	.	3.56518	5.82158	4.10883	93
chr7	45328648	45329344	GSE124336_Fernandez_2019_GSM3529865_P0PM_2_S1_P0_eHcn4_2_ATACseq_SRR8368606_peak_112885	1684	.	33.275	171.651	168.453	348
chr7	45331028	45331793	GSE124336_Fernandez_2019_GSM3529865_P0PM_2_S1_P0_eHcn4_2_ATACseq_SRR8368606_peak_112886	358	.	11.4086	38.1624	35.8878	264
chr7	45332293	45335788	GSE124336_Fernandez_2019_GSM3529865_P0PM_2_S1_P0_eHcn4_2_ATACseq_SRR8368606_peak_112887	2135	.	39.6924	217.035	213.523	1505
chr7	45337767	45338807	GSE124336_Fernandez_2019_GSM3529865_P0PM_2_S1_P0_eHcn4_2_ATACseq_SRR8368606_peak_112888	69	.	4.5159	8.78605	6.9696	188
chr7	45339356	45340485	GSE124336_Fernandez_2019_GSM3529865_P0PM_2_S1_P0_eHcn4_2_ATACseq_SRR8368606_peak_112889	418	.	12.597	44.1715	41.8381	383
chr7	45340672	45341780	GSE124336_Fernandez_2019_GSM3529865_P0PM_2_S1_P0_eHcn4_2_ATACseq_SRR8368606_peak_112890	1074	.	24.0056	110.232	107.418	802
chr7	45361284	45361867	GSE124336_Fernandez_2019_GSM3529865_P0PM_2_S1_P0_eHcn4_2_ATACseq_SRR8368606_peak_112891	543	.	14.9738	56.7806	54.3374	295
chr7	45365923	45367938	GSE124336_Fernandez_2019_GSM3529865_P0PM_2_S1_P0_eHcn4_2_ATACseq_SRR8368606_peak_112892	2746	.	48.0111	278.65	274.606	1259
chr7	45369973	45371066	GSE124336_Fernandez_2019_GSM3529865_P0PM_2_S1_P0_eHcn4_2_ATACseq_SRR8368606_peak_112893	927	.	21.6288	95.4491	92.7295	675
chr7	45389193	45389535	GSE124336_Fernandez_2019_GSM3529865_P0PM_2_S1_P0_eHcn4_2_ATACseq_SRR8368606_peak_112894	430	.	12.8347	45.3982	43.0534	173
chr7	45395092	45396621	GSE124336_Fernandez_2019_GSM3529865_P0PM_2_S1_P0_eHcn4_2_ATACseq_SRR8368606_peak_112895	2781	.	48.4865	282.255	278.177	673
chr7	45403664	45403836	GSE124336_Fernandez_2019_GSM3529865_P0PM_2_S1_P0_eHcn4_2_ATACseq_SRR8368606_peak_112896	236	.	8.79412	25.766	23.6337	70
chr7	45405145	45407178	GSE124336_Fernandez_2019_GSM3529865_P0PM_2_S1_P0_eHcn4_2_ATACseq_SRR8368606_peak_112897	941	.	21.8665	96.9069	94.1777	128
chr7	45412934	45414399	GSE124336_Fernandez_2019_GSM3529865_P0PM_2_S1_P0_eHcn4_2_ATACseq_SRR8368606_peak_112898	335	.	10.9332	35.8201	33.5699	729
chr7	45415688	45415904	GSE124336_Fernandez_2019_GSM3529865_P0PM_2_S1_P0_eHcn4_2_ATACseq_SRR8368606_peak_112899	41	.	3.56518	5.82158	4.10883	132
chr7	45426435	45427151	GSE124336_Fernandez_2019_GSM3529865_P0PM_2_S1_P0_eHcn4_2_ATACseq_SRR8368606_peak_112900	479	.	13.7854	50.3833	47.9937	244
chr7	45434061	45435884	GSE124336_Fernandez_2019_GSM3529865_P0PM_2_S1_P0_eHcn4_2_ATACseq_SRR8368606_peak_112901	2710	.	47.5358	275.053	271.044	651
chr7	45437759	45438193	GSE124336_Fernandez_2019_GSM3529865_P0PM_2_S1_P0_eHcn4_2_ATACseq_SRR8368606_peak_112902	77	.	4.75358	9.58475	7.74564	384
chr7	45447381	45448036	GSE124336_Fernandez_2019_GSM3529865_P0PM_2_S1_P0_eHcn4_2_ATACseq_SRR8368606_peak_112903	430	.	12.8347	45.3982	43.0534	408
chr7	45451286	45451677	GSE124336_Fernandez_2019_GSM3529865_P0PM_2_S1_P0_eHcn4_2_ATACseq_SRR8368606_peak_112904	827	.	19.965	85.3802	82.7275	234
chr7	45456810	45457751	GSE124336_Fernandez_2019_GSM3529865_P0PM_2_S1_P0_eHcn4_2_ATACseq_SRR8368606_peak_112905	54	.	4.04054	7.2553	5.488	295
chr7	45458072	45458485	GSE124336_Fernandez_2019_GSM3529865_P0PM_2_S1_P0_eHcn4_2_ATACseq_SRR8368606_peak_112906	62	.	4.27822	8.00919	6.21666	138
chr7	45458691	45461369	GSE124336_Fernandez_2019_GSM3529865_P0PM_2_S1_P0_eHcn4_2_ATACseq_SRR8368606_peak_112907	2763	.	48.2488	280.451	276.39	1196
chr7	45466253	45467322	GSE124336_Fernandez_2019_GSM3529865_P0PM_2_S1_P0_eHcn4_2_ATACseq_SRR8368606_peak_112908	1507	.	30.6606	153.786	150.701	607
chr7	45470858	45471330	GSE124336_Fernandez_2019_GSM3529865_P0PM_2_S1_P0_eHcn4_2_ATACseq_SRR8368606_peak_112909	442	.	13.0723	46.6329	44.2768	236
chr7	45475211	45475572	GSE124336_Fernandez_2019_GSM3529865_P0PM_2_S1_P0_eHcn4_2_ATACseq_SRR8368606_peak_112910	430	.	12.8347	45.3982	43.0534	262
chr7	45477029	45477376	GSE124336_Fernandez_2019_GSM3529865_P0PM_2_S1_P0_eHcn4_2_ATACseq_SRR8368606_peak_112911	648	.	16.8752	67.3663	64.8409	156
chr7	45481498	45481666	GSE124336_Fernandez_2019_GSM3529865_P0PM_2_S1_P0_eHcn4_2_ATACseq_SRR8368606_peak_112912	236	.	8.79412	25.766	23.6337	105
chr7	45488329	45489007	GSE124336_Fernandez_2019_GSM3529865_P0PM_2_S1_P0_eHcn4_2_ATACseq_SRR8368606_peak_112913	556	.	15.2114	58.081	55.6272	420
chr7	45493026	45493414	GSE124336_Fernandez_2019_GSM3529865_P0PM_2_S1_P0_eHcn4_2_ATACseq_SRR8368606_peak_112914	370	.	11.6463	39.3471	37.0605	148
chr7	45499902	45500287	GSE124336_Fernandez_2019_GSM3529865_P0PM_2_S1_P0_eHcn4_2_ATACseq_SRR8368606_peak_112915	102	.	5.46661	12.1021	10.2001	234
chr7	45509646	45510803	GSE124336_Fernandez_2019_GSM3529865_P0PM_2_S1_P0_eHcn4_2_ATACseq_SRR8368606_peak_112916	1349	.	28.2838	137.896	134.909	771
chr7	45521481	45522357	GSE124336_Fernandez_2019_GSM3529865_P0PM_2_S1_P0_eHcn4_2_ATACseq_SRR8368606_peak_112917	799	.	19.4897	82.5488	79.9151	612
chr7	45524657	45527049	GSE124336_Fernandez_2019_GSM3529865_P0PM_2_S1_P0_eHcn4_2_ATACseq_SRR8368606_peak_112918	1982	.	37.5533	201.681	198.28	1614
chr7	45529502	45529810	GSE124336_Fernandez_2019_GSM3529865_P0PM_2_S1_P0_eHcn4_2_ATACseq_SRR8368606_peak_112919	47	.	3.80286	6.52563	4.78483	66
chr7	45529995	45530309	GSE124336_Fernandez_2019_GSM3529865_P0PM_2_S1_P0_eHcn4_2_ATACseq_SRR8368606_peak_112920	205	.	8.08108	22.6125	20.5237	112
chr7	45538409	45538963	GSE124336_Fernandez_2019_GSM3529865_P0PM_2_S1_P0_eHcn4_2_ATACseq_SRR8368606_peak_112921	467	.	13.5477	49.1256	46.7471	123
chr7	45555745	45556104	GSE124336_Fernandez_2019_GSM3529865_P0PM_2_S1_P0_eHcn4_2_ATACseq_SRR8368606_peak_112922	729	.	18.3013	75.5633	72.9782	226
chr7	45561174	45561684	GSE124336_Fernandez_2019_GSM3529865_P0PM_2_S1_P0_eHcn4_2_ATACseq_SRR8368606_peak_112923	1059	.	23.7679	108.734	105.93	227
chr7	45561848	45562213	GSE124336_Fernandez_2019_GSM3529865_P0PM_2_S1_P0_eHcn4_2_ATACseq_SRR8368606_peak_112924	137	.	6.41733	15.7114	13.7351	210
chr7	45567714	45568846	GSE124336_Fernandez_2019_GSM3529865_P0PM_2_S1_P0_eHcn4_2_ATACseq_SRR8368606_peak_112925	2084	.	38.9793	211.893	208.419	562
chr7	45569892	45571075	GSE124336_Fernandez_2019_GSM3529865_P0PM_2_S1_P0_eHcn4_2_ATACseq_SRR8368606_peak_112926	1240	.	26.62	126.987	124.069	408
chr7	45588979	45589570	GSE124336_Fernandez_2019_GSM3529865_P0PM_2_S1_P0_eHcn4_2_ATACseq_SRR8368606_peak_112927	3419	.	56.8052	346.647	341.979	373
chr7	45593122	45593731	GSE124336_Fernandez_2019_GSM3529865_P0PM_2_S1_P0_eHcn4_2_ATACseq_SRR8368606_peak_112928	743	.	18.5389	76.9494	74.3545	239
chr7	45599354	45599531	GSE124336_Fernandez_2019_GSM3529865_P0PM_2_S1_P0_eHcn4_2_ATACseq_SRR8368606_peak_112929	22	.	2.85215	3.87949	2.26414	66
chr7	45627325	45627572	GSE124336_Fernandez_2019_GSM3529865_P0PM_2_S1_P0_eHcn4_2_ATACseq_SRR8368606_peak_112930	69	.	4.5159	8.78605	6.9696	105
chr7	45628493	45629216	GSE124336_Fernandez_2019_GSM3529865_P0PM_2_S1_P0_eHcn4_2_ATACseq_SRR8368606_peak_112931	813	.	19.7273	83.9619	81.3186	503
chr7	45630456	45630600	GSE124336_Fernandez_2019_GSM3529865_P0PM_2_S1_P0_eHcn4_2_ATACseq_SRR8368606_peak_112932	41	.	3.56518	5.82158	4.10883	119
chr7	45632229	45632983	GSE124336_Fernandez_2019_GSM3529865_P0PM_2_S1_P0_eHcn4_2_ATACseq_SRR8368606_peak_112933	517	.	14.4984	54.2004	51.7784	519
chr7	45635193	45635517	GSE124336_Fernandez_2019_GSM3529865_P0PM_2_S1_P0_eHcn4_2_ATACseq_SRR8368606_peak_112934	34	.	3.3275	5.14468	3.46197	56
chr7	45635814	45636021	GSE124336_Fernandez_2019_GSM3529865_P0PM_2_S1_P0_eHcn4_2_ATACseq_SRR8368606_peak_112935	34	.	3.3275	5.14468	3.46197	157
chr7	45638553	45639034	GSE124336_Fernandez_2019_GSM3529865_P0PM_2_S1_P0_eHcn4_2_ATACseq_SRR8368606_peak_112936	2674	.	47.0604	271.466	267.491	266
chr7	45640891	45642582	GSE124336_Fernandez_2019_GSM3529865_P0PM_2_S1_P0_eHcn4_2_ATACseq_SRR8368606_peak_112937	1364	.	28.5215	139.469	136.473	713
chr7	45643050	45644702	GSE124336_Fernandez_2019_GSM3529865_P0PM_2_S1_P0_eHcn4_2_ATACseq_SRR8368606_peak_112938	2101	.	39.217	213.604	210.118	556
chr7	45648889	45649038	GSE124336_Fernandez_2019_GSM3529865_P0PM_2_S1_P0_eHcn4_2_ATACseq_SRR8368606_peak_112939	28	.	3.08982	4.49666	2.84628	108
chr7	45649169	45650317	GSE124336_Fernandez_2019_GSM3529865_P0PM_2_S1_P0_eHcn4_2_ATACseq_SRR8368606_peak_112940	1815	.	35.1765	184.881	181.596	384
chr7	45654831	45654997	GSE124336_Fernandez_2019_GSM3529865_P0PM_2_S1_P0_eHcn4_2_ATACseq_SRR8368606_peak_112941	34	.	3.3275	5.14468	3.46197	18
chr7	45667687	45668036	GSE124336_Fernandez_2019_GSM3529865_P0PM_2_S1_P0_eHcn4_2_ATACseq_SRR8368606_peak_112942	146	.	6.65501	16.6543	14.6607	234
chr7	45680030	45681864	GSE124336_Fernandez_2019_GSM3529865_P0PM_2_S1_P0_eHcn4_2_ATACseq_SRR8368606_peak_112943	1684	.	33.275	171.651	168.453	1115
chr7	45682572	45683303	GSE124336_Fernandez_2019_GSM3529865_P0PM_2_S1_P0_eHcn4_2_ATACseq_SRR8368606_peak_112944	1750	.	34.2257	178.242	175.001	326
chr7	45689171	45689612	GSE124336_Fernandez_2019_GSM3529865_P0PM_2_S1_P0_eHcn4_2_ATACseq_SRR8368606_peak_112945	69	.	4.5159	8.78605	6.9696	279
chr7	45689792	45690770	GSE124336_Fernandez_2019_GSM3529865_P0PM_2_S1_P0_eHcn4_2_ATACseq_SRR8368606_peak_112946	430	.	12.8347	45.3982	43.0534	482
chr7	45699794	45701405	GSE124336_Fernandez_2019_GSM3529865_P0PM_2_S1_P0_eHcn4_2_ATACseq_SRR8368606_peak_112947	1832	.	35.4141	186.548	183.252	1143
chr7	45703701	45708732	GSE124336_Fernandez_2019_GSM3529865_P0PM_2_S1_P0_eHcn4_2_ATACseq_SRR8368606_peak_112948	2621	.	46.3474	266.101	262.175	1238
chr7	45708988	45709580	GSE124336_Fernandez_2019_GSM3529865_P0PM_2_S1_P0_eHcn4_2_ATACseq_SRR8368606_peak_112949	128	.	6.17965	14.7841	12.8255	416
chr7	45710615	45710926	GSE124336_Fernandez_2019_GSM3529865_P0PM_2_S1_P0_eHcn4_2_ATACseq_SRR8368606_peak_112950	28	.	3.08982	4.49666	2.84628	64
chr7	45711958	45712263	GSE124336_Fernandez_2019_GSM3529865_P0PM_2_S1_P0_eHcn4_2_ATACseq_SRR8368606_peak_112951	34	.	3.3275	5.14468	3.46197	182
chr7	45712468	45712761	GSE124336_Fernandez_2019_GSM3529865_P0PM_2_S1_P0_eHcn4_2_ATACseq_SRR8368606_peak_112952	54	.	4.04054	7.2553	5.488	107
chr7	45714633	45715666	GSE124336_Fernandez_2019_GSM3529865_P0PM_2_S1_P0_eHcn4_2_ATACseq_SRR8368606_peak_112953	3719	.	60.6081	376.845	371.998	696
chr7	45717251	45718901	GSE124336_Fernandez_2019_GSM3529865_P0PM_2_S1_P0_eHcn4_2_ATACseq_SRR8368606_peak_112954	2480	.	44.4459	251.892	248.096	771
chr7	45731132	45731346	GSE124336_Fernandez_2019_GSM3529865_P0PM_2_S1_P0_eHcn4_2_ATACseq_SRR8368606_peak_112955	85	.	4.99126	10.4043	8.54336	125
chr7	45739334	45739953	GSE124336_Fernandez_2019_GSM3529865_P0PM_2_S1_P0_eHcn4_2_ATACseq_SRR8368606_peak_112956	985	.	22.5795	101.308	98.5508	261
chr7	45744530	45744659	GSE124336_Fernandez_2019_GSM3529865_P0PM_2_S1_P0_eHcn4_2_ATACseq_SRR8368606_peak_112957	205	.	8.08108	22.6125	20.5237	79
chr7	45748646	45749026	GSE124336_Fernandez_2019_GSM3529865_P0PM_2_S1_P0_eHcn4_2_ATACseq_SRR8368606_peak_112958	347	.	11.1709	36.9867	34.7243	210
chr7	45759603	45759792	GSE124336_Fernandez_2019_GSM3529865_P0PM_2_S1_P0_eHcn4_2_ATACseq_SRR8368606_peak_112959	22	.	2.85215	3.87949	2.26414	58
chr7	45770419	45770718	GSE124336_Fernandez_2019_GSM3529865_P0PM_2_S1_P0_eHcn4_2_ATACseq_SRR8368606_peak_112960	69	.	4.5159	8.78605	6.9696	115
chr7	45770994	45771547	GSE124336_Fernandez_2019_GSM3529865_P0PM_2_S1_P0_eHcn4_2_ATACseq_SRR8368606_peak_112961	93	.	5.22893	11.2437	9.36183	384
chr7	45779338	45779505	GSE124336_Fernandez_2019_GSM3529865_P0PM_2_S1_P0_eHcn4_2_ATACseq_SRR8368606_peak_112962	17	.	2.61447	3.29538	1.71834	86
chr7	45783365	45784020	GSE124336_Fernandez_2019_GSM3529865_P0PM_2_S1_P0_eHcn4_2_ATACseq_SRR8368606_peak_112963	236	.	8.79412	25.766	23.6337	275
chr7	45785398	45786384	GSE124336_Fernandez_2019_GSM3529865_P0PM_2_S1_P0_eHcn4_2_ATACseq_SRR8368606_peak_112964	195	.	7.8434	21.5859	19.512	898
chr7	45797783	45798026	GSE124336_Fernandez_2019_GSM3529865_P0PM_2_S1_P0_eHcn4_2_ATACseq_SRR8368606_peak_112965	47	.	3.80286	6.52563	4.78483	206
chr7	45798176	45798741	GSE124336_Fernandez_2019_GSM3529865_P0PM_2_S1_P0_eHcn4_2_ATACseq_SRR8368606_peak_112966	34	.	3.3275	5.14468	3.46197	549
chr7	45801098	45801733	GSE124336_Fernandez_2019_GSM3529865_P0PM_2_S1_P0_eHcn4_2_ATACseq_SRR8368606_peak_112967	1396	.	28.9968	142.626	139.61	453
chr7	45809052	45809957	GSE124336_Fernandez_2019_GSM3529865_P0PM_2_S1_P0_eHcn4_2_ATACseq_SRR8368606_peak_112968	347	.	11.1709	36.9867	34.7243	522
chr7	45813539	45814959	GSE124336_Fernandez_2019_GSM3529865_P0PM_2_S1_P0_eHcn4_2_ATACseq_SRR8368606_peak_112969	2358	.	42.7822	239.582	235.89	859
chr7	45824744	45824980	GSE124336_Fernandez_2019_GSM3529865_P0PM_2_S1_P0_eHcn4_2_ATACseq_SRR8368606_peak_112970	119	.	5.94197	13.873	11.9327	139
chr7	45830566	45831296	GSE124336_Fernandez_2019_GSM3529865_P0PM_2_S1_P0_eHcn4_2_ATACseq_SRR8368606_peak_112971	1194	.	25.907	122.37	119.48	277
chr7	45833289	45833427	GSE124336_Fernandez_2019_GSM3529865_P0PM_2_S1_P0_eHcn4_2_ATACseq_SRR8368606_peak_112972	22	.	2.85215	3.87949	2.26414	27
chr7	45857337	45858042	GSE124336_Fernandez_2019_GSM3529865_P0PM_2_S1_P0_eHcn4_2_ATACseq_SRR8368606_peak_112973	93	.	5.22893	11.2437	9.36183	613
chr7	45864614	45864758	GSE124336_Fernandez_2019_GSM3529865_P0PM_2_S1_P0_eHcn4_2_ATACseq_SRR8368606_peak_112974	47	.	3.80286	6.52563	4.78483	91
chr7	45865958	45866825	GSE124336_Fernandez_2019_GSM3529865_P0PM_2_S1_P0_eHcn4_2_ATACseq_SRR8368606_peak_112975	827	.	19.965	85.3802	82.7275	208
chr7	45869237	45870097	GSE124336_Fernandez_2019_GSM3529865_P0PM_2_S1_P0_eHcn4_2_ATACseq_SRR8368606_peak_112976	406	.	12.3593	42.9528	40.6309	85
chr7	45870730	45870937	GSE124336_Fernandez_2019_GSM3529865_P0PM_2_S1_P0_eHcn4_2_ATACseq_SRR8368606_peak_112977	62	.	4.27822	8.00919	6.21666	40
chr7	45872510	45873971	GSE124336_Fernandez_2019_GSM3529865_P0PM_2_S1_P0_eHcn4_2_ATACseq_SRR8368606_peak_112978	1651	.	32.7997	168.374	165.197	315
chr7	45874236	45874581	GSE124336_Fernandez_2019_GSM3529865_P0PM_2_S1_P0_eHcn4_2_ATACseq_SRR8368606_peak_112979	34	.	3.3275	5.14468	3.46197	330
chr7	45896472	45897892	GSE124336_Fernandez_2019_GSM3529865_P0PM_2_S1_P0_eHcn4_2_ATACseq_SRR8368606_peak_112980	1635	.	32.562	166.741	163.573	305
chr7	45916032	45917430	GSE124336_Fernandez_2019_GSM3529865_P0PM_2_S1_P0_eHcn4_2_ATACseq_SRR8368606_peak_112981	1210	.	26.1447	123.905	121.006	844
chr7	45921287	45921454	GSE124336_Fernandez_2019_GSM3529865_P0PM_2_S1_P0_eHcn4_2_ATACseq_SRR8368606_peak_112982	41	.	3.56518	5.82158	4.10883	29
chr7	45922801	45924656	GSE124336_Fernandez_2019_GSM3529865_P0PM_2_S1_P0_eHcn4_2_ATACseq_SRR8368606_peak_112983	1587	.	31.849	161.858	158.722	385
chr7	45935220	45935352	GSE124336_Fernandez_2019_GSM3529865_P0PM_2_S1_P0_eHcn4_2_ATACseq_SRR8368606_peak_112984	128	.	6.17965	14.7841	12.8255	77
chr7	45956839	45957028	GSE124336_Fernandez_2019_GSM3529865_P0PM_2_S1_P0_eHcn4_2_ATACseq_SRR8368606_peak_112985	137	.	6.41733	15.7114	13.7351	70
chr7	46009708	46010038	GSE124336_Fernandez_2019_GSM3529865_P0PM_2_S1_P0_eHcn4_2_ATACseq_SRR8368606_peak_112986	648	.	16.8752	67.3663	64.8409	127
chr7	46013279	46013568	GSE124336_Fernandez_2019_GSM3529865_P0PM_2_S1_P0_eHcn4_2_ATACseq_SRR8368606_peak_112987	28	.	3.08982	4.49666	2.84628	132
chr7	46019629	46020049	GSE124336_Fernandez_2019_GSM3529865_P0PM_2_S1_P0_eHcn4_2_ATACseq_SRR8368606_peak_112988	358	.	11.4086	38.1624	35.8878	180
chr7	46030054	46030387	GSE124336_Fernandez_2019_GSM3529865_P0PM_2_S1_P0_eHcn4_2_ATACseq_SRR8368606_peak_112989	47	.	3.80286	6.52563	4.78483	169
chr7	46033358	46034193	GSE124336_Fernandez_2019_GSM3529865_P0PM_2_S1_P0_eHcn4_2_ATACseq_SRR8368606_peak_112990	1603	.	32.0866	163.482	160.336	312
chr7	46052196	46052720	GSE124336_Fernandez_2019_GSM3529865_P0PM_2_S1_P0_eHcn4_2_ATACseq_SRR8368606_peak_112991	442	.	13.0723	46.6329	44.2768	390
chr7	46053746	46054040	GSE124336_Fernandez_2019_GSM3529865_P0PM_2_S1_P0_eHcn4_2_ATACseq_SRR8368606_peak_112992	62	.	4.27822	8.00919	6.21666	17
chr7	46070546	46070837	GSE124336_Fernandez_2019_GSM3529865_P0PM_2_S1_P0_eHcn4_2_ATACseq_SRR8368606_peak_112993	93	.	5.22893	11.2437	9.36183	151
chr7	46084577	46085202	GSE124336_Fernandez_2019_GSM3529865_P0PM_2_S1_P0_eHcn4_2_ATACseq_SRR8368606_peak_112994	93	.	5.22893	11.2437	9.36183	426
chr7	46095726	46101399	GSE124336_Fernandez_2019_GSM3529865_P0PM_2_S1_P0_eHcn4_2_ATACseq_SRR8368606_peak_112995	2692	.	47.2981	273.258	269.266	2861
chr7	46101568	46101729	GSE124336_Fernandez_2019_GSM3529865_P0PM_2_S1_P0_eHcn4_2_ATACseq_SRR8368606_peak_112996	41	.	3.56518	5.82158	4.10883	121
chr7	46102252	46102485	GSE124336_Fernandez_2019_GSM3529865_P0PM_2_S1_P0_eHcn4_2_ATACseq_SRR8368606_peak_112997	22	.	2.85215	3.87949	2.26414	222
chr7	46103143	46103367	GSE124336_Fernandez_2019_GSM3529865_P0PM_2_S1_P0_eHcn4_2_ATACseq_SRR8368606_peak_112998	41	.	3.56518	5.82158	4.10883	64
chr7	46103611	46105104	GSE124336_Fernandez_2019_GSM3529865_P0PM_2_S1_P0_eHcn4_2_ATACseq_SRR8368606_peak_112999	543	.	14.9738	56.7806	54.3374	811
chr7	46107410	46108081	GSE124336_Fernandez_2019_GSM3529865_P0PM_2_S1_P0_eHcn4_2_ATACseq_SRR8368606_peak_113000	608	.	16.1622	63.3487	60.8536	414
chr7	46111025	46112565	GSE124336_Fernandez_2019_GSM3529865_P0PM_2_S1_P0_eHcn4_2_ATACseq_SRR8368606_peak_113001	1364	.	28.5215	139.469	136.473	1116
chr7	46113006	46113132	GSE124336_Fernandez_2019_GSM3529865_P0PM_2_S1_P0_eHcn4_2_ATACseq_SRR8368606_peak_113002	22	.	2.85215	3.87949	2.26414	4
chr7	46113537	46113824	GSE124336_Fernandez_2019_GSM3529865_P0PM_2_S1_P0_eHcn4_2_ATACseq_SRR8368606_peak_113003	54	.	4.04054	7.2553	5.488	220
chr7	46114861	46117551	GSE124336_Fernandez_2019_GSM3529865_P0PM_2_S1_P0_eHcn4_2_ATACseq_SRR8368606_peak_113004	1915	.	36.6025	194.927	191.574	1361
chr7	46124315	46126165	GSE124336_Fernandez_2019_GSM3529865_P0PM_2_S1_P0_eHcn4_2_ATACseq_SRR8368606_peak_113005	2710	.	47.5358	275.053	271.044	1131
chr7	46127213	46127555	GSE124336_Fernandez_2019_GSM3529865_P0PM_2_S1_P0_eHcn4_2_ATACseq_SRR8368606_peak_113006	41	.	3.56518	5.82158	4.10883	194
chr7	46128182	46128308	GSE124336_Fernandez_2019_GSM3529865_P0PM_2_S1_P0_eHcn4_2_ATACseq_SRR8368606_peak_113007	22	.	2.85215	3.87949	2.26414	24
chr7	46128864	46129412	GSE124336_Fernandez_2019_GSM3529865_P0PM_2_S1_P0_eHcn4_2_ATACseq_SRR8368606_peak_113008	34	.	3.3275	5.14468	3.46197	313
chr7	46129600	46129836	GSE124336_Fernandez_2019_GSM3529865_P0PM_2_S1_P0_eHcn4_2_ATACseq_SRR8368606_peak_113009	77	.	4.75358	9.58475	7.74564	177
chr7	46133658	46134438	GSE124336_Fernandez_2019_GSM3529865_P0PM_2_S1_P0_eHcn4_2_ATACseq_SRR8368606_peak_113010	1317	.	27.8084	134.76	131.793	408
chr7	46138585	46139016	GSE124336_Fernandez_2019_GSM3529865_P0PM_2_S1_P0_eHcn4_2_ATACseq_SRR8368606_peak_113011	34	.	3.3275	5.14468	3.46197	91
chr7	46147539	46147993	GSE124336_Fernandez_2019_GSM3529865_P0PM_2_S1_P0_eHcn4_2_ATACseq_SRR8368606_peak_113012	236	.	8.79412	25.766	23.6337	56
chr7	46149913	46150572	GSE124336_Fernandez_2019_GSM3529865_P0PM_2_S1_P0_eHcn4_2_ATACseq_SRR8368606_peak_113013	479	.	13.7854	50.3833	47.9937	301
chr7	46160376	46160901	GSE124336_Fernandez_2019_GSM3529865_P0PM_2_S1_P0_eHcn4_2_ATACseq_SRR8368606_peak_113014	236	.	8.79412	25.766	23.6337	350
chr7	46161056	46161215	GSE124336_Fernandez_2019_GSM3529865_P0PM_2_S1_P0_eHcn4_2_ATACseq_SRR8368606_peak_113015	47	.	3.80286	6.52563	4.78483	136
chr7	46161443	46163359	GSE124336_Fernandez_2019_GSM3529865_P0PM_2_S1_P0_eHcn4_2_ATACseq_SRR8368606_peak_113016	2763	.	48.2488	280.451	276.39	1025
chr7	46170286	46170549	GSE124336_Fernandez_2019_GSM3529865_P0PM_2_S1_P0_eHcn4_2_ATACseq_SRR8368606_peak_113017	28	.	3.08982	4.49666	2.84628	180
chr7	46171399	46171769	GSE124336_Fernandez_2019_GSM3529865_P0PM_2_S1_P0_eHcn4_2_ATACseq_SRR8368606_peak_113018	195	.	7.8434	21.5859	19.512	266
chr7	46177115	46178021	GSE124336_Fernandez_2019_GSM3529865_P0PM_2_S1_P0_eHcn4_2_ATACseq_SRR8368606_peak_113019	77	.	4.75358	9.58475	7.74564	165
chr7	46178485	46178847	GSE124336_Fernandez_2019_GSM3529865_P0PM_2_S1_P0_eHcn4_2_ATACseq_SRR8368606_peak_113020	54	.	4.04054	7.2553	5.488	186
chr7	46179188	46180471	GSE124336_Fernandez_2019_GSM3529865_P0PM_2_S1_P0_eHcn4_2_ATACseq_SRR8368606_peak_113021	635	.	16.6375	66.021	63.5056	783
chr7	46181574	46182036	GSE124336_Fernandez_2019_GSM3529865_P0PM_2_S1_P0_eHcn4_2_ATACseq_SRR8368606_peak_113022	608	.	16.1622	63.3487	60.8536	207
chr7	46203967	46204448	GSE124336_Fernandez_2019_GSM3529865_P0PM_2_S1_P0_eHcn4_2_ATACseq_SRR8368606_peak_113023	648	.	16.8752	67.3663	64.8409	238
chr7	46204907	46205105	GSE124336_Fernandez_2019_GSM3529865_P0PM_2_S1_P0_eHcn4_2_ATACseq_SRR8368606_peak_113024	93	.	5.22893	11.2437	9.36183	79
chr7	46205651	46206330	GSE124336_Fernandez_2019_GSM3529865_P0PM_2_S1_P0_eHcn4_2_ATACseq_SRR8368606_peak_113025	110	.	5.70429	12.9788	11.0573	491
chr7	46213963	46215006	GSE124336_Fernandez_2019_GSM3529865_P0PM_2_S1_P0_eHcn4_2_ATACseq_SRR8368606_peak_113026	543	.	14.9738	56.7806	54.3374	585
chr7	46217342	46217554	GSE124336_Fernandez_2019_GSM3529865_P0PM_2_S1_P0_eHcn4_2_ATACseq_SRR8368606_peak_113027	175	.	7.36804	19.5717	17.5288	60
chr7	46226690	46227612	GSE124336_Fernandez_2019_GSM3529865_P0PM_2_S1_P0_eHcn4_2_ATACseq_SRR8368606_peak_113028	1074	.	24.0056	110.232	107.418	430
chr7	46250752	46251324	GSE124336_Fernandez_2019_GSM3529865_P0PM_2_S1_P0_eHcn4_2_ATACseq_SRR8368606_peak_113029	195	.	7.8434	21.5859	19.512	129
chr7	46254830	46255106	GSE124336_Fernandez_2019_GSM3529865_P0PM_2_S1_P0_eHcn4_2_ATACseq_SRR8368606_peak_113030	77	.	4.75358	9.58475	7.74564	172
chr7	46264292	46264490	GSE124336_Fernandez_2019_GSM3529865_P0PM_2_S1_P0_eHcn4_2_ATACseq_SRR8368606_peak_113031	85	.	4.99126	10.4043	8.54336	72
chr7	46279947	46280376	GSE124336_Fernandez_2019_GSM3529865_P0PM_2_S1_P0_eHcn4_2_ATACseq_SRR8368606_peak_113032	455	.	13.31	47.8754	45.508	183
chr7	46283757	46284004	GSE124336_Fernandez_2019_GSM3529865_P0PM_2_S1_P0_eHcn4_2_ATACseq_SRR8368606_peak_113033	156	.	6.89269	17.6123	15.6019	93
chr7	46285400	46285676	GSE124336_Fernandez_2019_GSM3529865_P0PM_2_S1_P0_eHcn4_2_ATACseq_SRR8368606_peak_113034	41	.	3.56518	5.82158	4.10883	232
chr7	46316969	46317373	GSE124336_Fernandez_2019_GSM3529865_P0PM_2_S1_P0_eHcn4_2_ATACseq_SRR8368606_peak_113035	146	.	6.65501	16.6543	14.6607	194
chr7	46371257	46371456	GSE124336_Fernandez_2019_GSM3529865_P0PM_2_S1_P0_eHcn4_2_ATACseq_SRR8368606_peak_113036	69	.	4.5159	8.78605	6.9696	155
chr7	46376654	46377273	GSE124336_Fernandez_2019_GSM3529865_P0PM_2_S1_P0_eHcn4_2_ATACseq_SRR8368606_peak_113037	110	.	5.70429	12.9788	11.0573	500
chr7	46378230	46378525	GSE124336_Fernandez_2019_GSM3529865_P0PM_2_S1_P0_eHcn4_2_ATACseq_SRR8368606_peak_113038	69	.	4.5159	8.78605	6.9696	212
chr7	46378947	46379313	GSE124336_Fernandez_2019_GSM3529865_P0PM_2_S1_P0_eHcn4_2_ATACseq_SRR8368606_peak_113039	505	.	14.2607	52.9208	50.5096	259
chr7	46393094	46393537	GSE124336_Fernandez_2019_GSM3529865_P0PM_2_S1_P0_eHcn4_2_ATACseq_SRR8368606_peak_113040	301	.	10.2202	32.3769	30.1644	267
chr7	46396250	46397156	GSE124336_Fernandez_2019_GSM3529865_P0PM_2_S1_P0_eHcn4_2_ATACseq_SRR8368606_peak_113041	1491	.	30.4229	152.181	149.106	564
chr7	46418096	46418244	GSE124336_Fernandez_2019_GSM3529865_P0PM_2_S1_P0_eHcn4_2_ATACseq_SRR8368606_peak_113042	62	.	4.27822	8.00919	6.21666	48
chr7	46466596	46467156	GSE124336_Fernandez_2019_GSM3529865_P0PM_2_S1_P0_eHcn4_2_ATACseq_SRR8368606_peak_113043	146	.	6.65501	16.6543	14.6607	188
chr7	46481864	46482715	GSE124336_Fernandez_2019_GSM3529865_P0PM_2_S1_P0_eHcn4_2_ATACseq_SRR8368606_peak_113044	1014	.	23.0548	104.265	101.489	436
chr7	46492255	46492494	GSE124336_Fernandez_2019_GSM3529865_P0PM_2_S1_P0_eHcn4_2_ATACseq_SRR8368606_peak_113045	185	.	7.60572	20.5721	18.5136	111
chr7	46503455	46503673	GSE124336_Fernandez_2019_GSM3529865_P0PM_2_S1_P0_eHcn4_2_ATACseq_SRR8368606_peak_113046	69	.	4.5159	8.78605	6.9696	98
chr7	46512903	46513054	GSE124336_Fernandez_2019_GSM3529865_P0PM_2_S1_P0_eHcn4_2_ATACseq_SRR8368606_peak_113047	85	.	4.99126	10.4043	8.54336	85
chr7	46535469	46535800	GSE124336_Fernandez_2019_GSM3529865_P0PM_2_S1_P0_eHcn4_2_ATACseq_SRR8368606_peak_113048	312	.	10.4579	33.515	31.2897	138
chr7	46546692	46547024	GSE124336_Fernandez_2019_GSM3529865_P0PM_2_S1_P0_eHcn4_2_ATACseq_SRR8368606_peak_113049	47	.	3.80286	6.52563	4.78483	45
chr7	46553923	46554617	GSE124336_Fernandez_2019_GSM3529865_P0PM_2_S1_P0_eHcn4_2_ATACseq_SRR8368606_peak_113050	442	.	13.0723	46.6329	44.2768	233
chr7	46559551	46560305	GSE124336_Fernandez_2019_GSM3529865_P0PM_2_S1_P0_eHcn4_2_ATACseq_SRR8368606_peak_113051	941	.	21.8665	96.9069	94.1777	259
chr7	46568695	46569257	GSE124336_Fernandez_2019_GSM3529865_P0PM_2_S1_P0_eHcn4_2_ATACseq_SRR8368606_peak_113052	324	.	10.6955	34.6628	32.425	267
chr7	46586721	46587967	GSE124336_Fernandez_2019_GSM3529865_P0PM_2_S1_P0_eHcn4_2_ATACseq_SRR8368606_peak_113053	1684	.	33.275	171.651	168.453	813
chr7	46601944	46602371	GSE124336_Fernandez_2019_GSM3529865_P0PM_2_S1_P0_eHcn4_2_ATACseq_SRR8368606_peak_113054	185	.	7.60572	20.5721	18.5136	268
chr7	46606353	46606851	GSE124336_Fernandez_2019_GSM3529865_P0PM_2_S1_P0_eHcn4_2_ATACseq_SRR8368606_peak_113055	467	.	13.5477	49.1256	46.7471	236
chr7	46607266	46607905	GSE124336_Fernandez_2019_GSM3529865_P0PM_2_S1_P0_eHcn4_2_ATACseq_SRR8368606_peak_113056	442	.	13.0723	46.6329	44.2768	224
chr7	46611774	46612410	GSE124336_Fernandez_2019_GSM3529865_P0PM_2_S1_P0_eHcn4_2_ATACseq_SRR8368606_peak_113057	492	.	14.0231	51.6484	49.248	382
chr7	46613166	46613541	GSE124336_Fernandez_2019_GSM3529865_P0PM_2_S1_P0_eHcn4_2_ATACseq_SRR8368606_peak_113058	225	.	8.55644	24.7029	22.5849	211
chr7	46615508	46616175	GSE124336_Fernandez_2019_GSM3529865_P0PM_2_S1_P0_eHcn4_2_ATACseq_SRR8368606_peak_113059	312	.	10.4579	33.515	31.2897	269
chr7	46616662	46616891	GSE124336_Fernandez_2019_GSM3529865_P0PM_2_S1_P0_eHcn4_2_ATACseq_SRR8368606_peak_113060	165	.	7.13036	18.5849	16.5581	182
chr7	46628358	46629218	GSE124336_Fernandez_2019_GSM3529865_P0PM_2_S1_P0_eHcn4_2_ATACseq_SRR8368606_peak_113061	1000	.	22.8172	102.785	100.018	366
chr7	46639063	46640324	GSE124336_Fernandez_2019_GSM3529865_P0PM_2_S1_P0_eHcn4_2_ATACseq_SRR8368606_peak_113062	1965	.	37.3156	199.988	196.599	770
chr7	46667400	46667656	GSE124336_Fernandez_2019_GSM3529865_P0PM_2_S1_P0_eHcn4_2_ATACseq_SRR8368606_peak_113063	54	.	4.04054	7.2553	5.488	106
chr7	46672227	46672608	GSE124336_Fernandez_2019_GSM3529865_P0PM_2_S1_P0_eHcn4_2_ATACseq_SRR8368606_peak_113064	246	.	9.0318	26.8407	24.6944	230
chr7	46710225	46710801	GSE124336_Fernandez_2019_GSM3529865_P0PM_2_S1_P0_eHcn4_2_ATACseq_SRR8368606_peak_113065	1104	.	24.4809	113.242	110.409	445
chr7	46714513	46714812	GSE124336_Fernandez_2019_GSM3529865_P0PM_2_S1_P0_eHcn4_2_ATACseq_SRR8368606_peak_113066	312	.	10.4579	33.515	31.2897	172
chr7	46747216	46747375	GSE124336_Fernandez_2019_GSM3529865_P0PM_2_S1_P0_eHcn4_2_ATACseq_SRR8368606_peak_113067	54	.	4.04054	7.2553	5.488	29
chr7	46767428	46767651	GSE124336_Fernandez_2019_GSM3529865_P0PM_2_S1_P0_eHcn4_2_ATACseq_SRR8368606_peak_113068	394	.	12.1216	41.7425	39.4322	95
chr7	46770654	46770968	GSE124336_Fernandez_2019_GSM3529865_P0PM_2_S1_P0_eHcn4_2_ATACseq_SRR8368606_peak_113069	279	.	9.74483	30.1309	27.9443	221
chr7	46795381	46796631	GSE124336_Fernandez_2019_GSM3529865_P0PM_2_S1_P0_eHcn4_2_ATACseq_SRR8368606_peak_113070	1849	.	35.6518	188.218	184.911	480
chr7	46827308	46827824	GSE124336_Fernandez_2019_GSM3529865_P0PM_2_S1_P0_eHcn4_2_ATACseq_SRR8368606_peak_113071	246	.	9.0318	26.8407	24.6944	211
chr7	46830640	46831319	GSE124336_Fernandez_2019_GSM3529865_P0PM_2_S1_P0_eHcn4_2_ATACseq_SRR8368606_peak_113072	347	.	11.1709	36.9867	34.7243	338
chr7	46833365	46833614	GSE124336_Fernandez_2019_GSM3529865_P0PM_2_S1_P0_eHcn4_2_ATACseq_SRR8368606_peak_113073	77	.	4.75358	9.58475	7.74564	51
chr7	46838025	46838548	GSE124336_Fernandez_2019_GSM3529865_P0PM_2_S1_P0_eHcn4_2_ATACseq_SRR8368606_peak_113074	225	.	8.55644	24.7029	22.5849	206
chr7	46838873	46839342	GSE124336_Fernandez_2019_GSM3529865_P0PM_2_S1_P0_eHcn4_2_ATACseq_SRR8368606_peak_113075	77	.	4.75358	9.58475	7.74564	176
chr7	46844886	46847468	GSE124336_Fernandez_2019_GSM3529865_P0PM_2_S1_P0_eHcn4_2_ATACseq_SRR8368606_peak_113076	2237	.	41.1184	227.389	223.796	902
chr7	46855267	46855407	GSE124336_Fernandez_2019_GSM3529865_P0PM_2_S1_P0_eHcn4_2_ATACseq_SRR8368606_peak_113077	54	.	4.04054	7.2553	5.488	71
chr7	46919080	46920489	GSE124336_Fernandez_2019_GSM3529865_P0PM_2_S1_P0_eHcn4_2_ATACseq_SRR8368606_peak_113078	2324	.	42.3068	236.086	232.423	812
chr7	46941219	46941433	GSE124336_Fernandez_2019_GSM3529865_P0PM_2_S1_P0_eHcn4_2_ATACseq_SRR8368606_peak_113079	128	.	6.17965	14.7841	12.8255	144
chr7	46957881	46958780	GSE124336_Fernandez_2019_GSM3529865_P0PM_2_S1_P0_eHcn4_2_ATACseq_SRR8368606_peak_113080	2203	.	40.6431	223.927	220.362	649
chr7	46961220	46961374	GSE124336_Fernandez_2019_GSM3529865_P0PM_2_S1_P0_eHcn4_2_ATACseq_SRR8368606_peak_113081	28	.	3.08982	4.49666	2.84628	79
chr7	46962339	46962727	GSE124336_Fernandez_2019_GSM3529865_P0PM_2_S1_P0_eHcn4_2_ATACseq_SRR8368606_peak_113082	54	.	4.04054	7.2553	5.488	159
chr7	46962931	46963692	GSE124336_Fernandez_2019_GSM3529865_P0PM_2_S1_P0_eHcn4_2_ATACseq_SRR8368606_peak_113083	1089	.	24.2432	111.735	108.911	522
chr7	46997275	46998391	GSE124336_Fernandez_2019_GSM3529865_P0PM_2_S1_P0_eHcn4_2_ATACseq_SRR8368606_peak_113084	1225	.	26.3823	125.444	122.535	682
chr7	47007554	47009200	GSE124336_Fernandez_2019_GSM3529865_P0PM_2_S1_P0_eHcn4_2_ATACseq_SRR8368606_peak_113085	1733	.	33.9881	176.59	173.359	886
chr7	47014697	47014861	GSE124336_Fernandez_2019_GSM3529865_P0PM_2_S1_P0_eHcn4_2_ATACseq_SRR8368606_peak_113086	128	.	6.17965	14.7841	12.8255	54
chr7	47015416	47016176	GSE124336_Fernandez_2019_GSM3529865_P0PM_2_S1_P0_eHcn4_2_ATACseq_SRR8368606_peak_113087	1555	.	31.3736	158.619	155.504	387
chr7	47023488	47023924	GSE124336_Fernandez_2019_GSM3529865_P0PM_2_S1_P0_eHcn4_2_ATACseq_SRR8368606_peak_113088	582	.	15.6868	60.7018	58.2272	274
chr7	47025296	47025728	GSE124336_Fernandez_2019_GSM3529865_P0PM_2_S1_P0_eHcn4_2_ATACseq_SRR8368606_peak_113089	582	.	15.6868	60.7018	58.2272	277
chr7	47027610	47027792	GSE124336_Fernandez_2019_GSM3529865_P0PM_2_S1_P0_eHcn4_2_ATACseq_SRR8368606_peak_113090	85	.	4.99126	10.4043	8.54336	137
chr7	47049973	47051338	GSE124336_Fernandez_2019_GSM3529865_P0PM_2_S1_P0_eHcn4_2_ATACseq_SRR8368606_peak_113091	2674	.	47.0604	271.466	267.491	604
chr7	47051572	47053031	GSE124336_Fernandez_2019_GSM3529865_P0PM_2_S1_P0_eHcn4_2_ATACseq_SRR8368606_peak_113092	1396	.	28.9968	142.626	139.61	1030
chr7	47053284	47053541	GSE124336_Fernandez_2019_GSM3529865_P0PM_2_S1_P0_eHcn4_2_ATACseq_SRR8368606_peak_113093	119	.	5.94197	13.873	11.9327	157
chr7	47054438	47055262	GSE124336_Fernandez_2019_GSM3529865_P0PM_2_S1_P0_eHcn4_2_ATACseq_SRR8368606_peak_113094	716	.	18.0636	74.1827	71.6075	471
chr7	47061503	47061637	GSE124336_Fernandez_2019_GSM3529865_P0PM_2_S1_P0_eHcn4_2_ATACseq_SRR8368606_peak_113095	93	.	5.22893	11.2437	9.36183	42
chr7	47063580	47063712	GSE124336_Fernandez_2019_GSM3529865_P0PM_2_S1_P0_eHcn4_2_ATACseq_SRR8368606_peak_113096	28	.	3.08982	4.49666	2.84628	28
chr7	47072742	47072871	GSE124336_Fernandez_2019_GSM3529865_P0PM_2_S1_P0_eHcn4_2_ATACseq_SRR8368606_peak_113097	41	.	3.56518	5.82158	4.10883	20
chr7	47081272	47081675	GSE124336_Fernandez_2019_GSM3529865_P0PM_2_S1_P0_eHcn4_2_ATACseq_SRR8368606_peak_113098	324	.	10.6955	34.6628	32.425	184
chr7	47132358	47132892	GSE124336_Fernandez_2019_GSM3529865_P0PM_2_S1_P0_eHcn4_2_ATACseq_SRR8368606_peak_113099	54	.	4.04054	7.2553	5.488	419
chr7	47150591	47151045	GSE124336_Fernandez_2019_GSM3529865_P0PM_2_S1_P0_eHcn4_2_ATACseq_SRR8368606_peak_113100	165	.	7.13036	18.5849	16.5581	177
chr7	48137274	48138687	GSE124336_Fernandez_2019_GSM3529865_P0PM_2_S1_P0_eHcn4_2_ATACseq_SRR8368606_peak_113101	268	.	9.50715	29.0234	26.85	1316
chr7	48749271	48750300	GSE124336_Fernandez_2019_GSM3529865_P0PM_2_S1_P0_eHcn4_2_ATACseq_SRR8368606_peak_113102	970	.	22.3418	99.8365	97.0885	167
chr7	48766030	48766288	GSE124336_Fernandez_2019_GSM3529865_P0PM_2_S1_P0_eHcn4_2_ATACseq_SRR8368606_peak_113103	146	.	6.65501	16.6543	14.6607	150
chr7	48788478	48789644	GSE124336_Fernandez_2019_GSM3529865_P0PM_2_S1_P0_eHcn4_2_ATACseq_SRR8368606_peak_113104	1849	.	35.6518	188.218	184.911	505
chr7	48790266	48790564	GSE124336_Fernandez_2019_GSM3529865_P0PM_2_S1_P0_eHcn4_2_ATACseq_SRR8368606_peak_113105	47	.	3.80286	6.52563	4.78483	22
chr7	48812477	48812735	GSE124336_Fernandez_2019_GSM3529865_P0PM_2_S1_P0_eHcn4_2_ATACseq_SRR8368606_peak_113106	358	.	11.4086	38.1624	35.8878	82
chr7	48813527	48813815	GSE124336_Fernandez_2019_GSM3529865_P0PM_2_S1_P0_eHcn4_2_ATACseq_SRR8368606_peak_113107	54	.	4.04054	7.2553	5.488	183
chr7	48820285	48820683	GSE124336_Fernandez_2019_GSM3529865_P0PM_2_S1_P0_eHcn4_2_ATACseq_SRR8368606_peak_113108	146	.	6.65501	16.6543	14.6607	177
chr7	48824092	48826029	GSE124336_Fernandez_2019_GSM3529865_P0PM_2_S1_P0_eHcn4_2_ATACseq_SRR8368606_peak_113109	2835	.	49.1995	287.678	283.549	1322
chr7	48827629	48830232	GSE124336_Fernandez_2019_GSM3529865_P0PM_2_S1_P0_eHcn4_2_ATACseq_SRR8368606_peak_113110	2033	.	38.2663	206.775	203.338	1741
chr7	48830365	48835026	GSE124336_Fernandez_2019_GSM3529865_P0PM_2_S1_P0_eHcn4_2_ATACseq_SRR8368606_peak_113111	1491	.	30.4229	152.181	149.106	242
chr7	48835200	48835861	GSE124336_Fernandez_2019_GSM3529865_P0PM_2_S1_P0_eHcn4_2_ATACseq_SRR8368606_peak_113112	85	.	4.99126	10.4043	8.54336	301
chr7	48836075	48836452	GSE124336_Fernandez_2019_GSM3529865_P0PM_2_S1_P0_eHcn4_2_ATACseq_SRR8368606_peak_113113	77	.	4.75358	9.58475	7.74564	245
chr7	48836750	48837437	GSE124336_Fernandez_2019_GSM3529865_P0PM_2_S1_P0_eHcn4_2_ATACseq_SRR8368606_peak_113114	225	.	8.55644	24.7029	22.5849	415
chr7	48837790	48838035	GSE124336_Fernandez_2019_GSM3529865_P0PM_2_S1_P0_eHcn4_2_ATACseq_SRR8368606_peak_113115	47	.	3.80286	6.52563	4.78483	43
chr7	48838295	48839549	GSE124336_Fernandez_2019_GSM3529865_P0PM_2_S1_P0_eHcn4_2_ATACseq_SRR8368606_peak_113116	257	.	9.26947	27.9265	25.7666	372
chr7	48839836	48841405	GSE124336_Fernandez_2019_GSM3529865_P0PM_2_S1_P0_eHcn4_2_ATACseq_SRR8368606_peak_113117	2393	.	43.2575	243.087	239.366	866
chr7	48841551	48841813	GSE124336_Fernandez_2019_GSM3529865_P0PM_2_S1_P0_eHcn4_2_ATACseq_SRR8368606_peak_113118	102	.	5.46661	12.1021	10.2001	165
chr7	48841960	48848810	GSE124336_Fernandez_2019_GSM3529865_P0PM_2_S1_P0_eHcn4_2_ATACseq_SRR8368606_peak_113119	2220	.	40.8808	225.657	222.078	6118
chr7	48849232	48849454	GSE124336_Fernandez_2019_GSM3529865_P0PM_2_S1_P0_eHcn4_2_ATACseq_SRR8368606_peak_113120	34	.	3.3275	5.14468	3.46197	142
chr7	48851344	48851503	GSE124336_Fernandez_2019_GSM3529865_P0PM_2_S1_P0_eHcn4_2_ATACseq_SRR8368606_peak_113121	22	.	2.85215	3.87949	2.26414	3
chr7	48853084	48853964	GSE124336_Fernandez_2019_GSM3529865_P0PM_2_S1_P0_eHcn4_2_ATACseq_SRR8368606_peak_113122	1717	.	33.7504	174.941	171.721	615
chr7	48856514	48857084	GSE124336_Fernandez_2019_GSM3529865_P0PM_2_S1_P0_eHcn4_2_ATACseq_SRR8368606_peak_113123	418	.	12.597	44.1715	41.8381	364
chr7	48867668	48867854	GSE124336_Fernandez_2019_GSM3529865_P0PM_2_S1_P0_eHcn4_2_ATACseq_SRR8368606_peak_113124	69	.	4.5159	8.78605	6.9696	144
chr7	48871398	48871574	GSE124336_Fernandez_2019_GSM3529865_P0PM_2_S1_P0_eHcn4_2_ATACseq_SRR8368606_peak_113125	175	.	7.36804	19.5717	17.5288	48
chr7	48873893	48875827	GSE124336_Fernandez_2019_GSM3529865_P0PM_2_S1_P0_eHcn4_2_ATACseq_SRR8368606_peak_113126	635	.	16.6375	66.021	63.5056	1156
chr7	48876500	48876919	GSE124336_Fernandez_2019_GSM3529865_P0PM_2_S1_P0_eHcn4_2_ATACseq_SRR8368606_peak_113127	608	.	16.1622	63.3487	60.8536	224
chr7	48880521	48882653	GSE124336_Fernandez_2019_GSM3529865_P0PM_2_S1_P0_eHcn4_2_ATACseq_SRR8368606_peak_113128	3015	.	51.5763	305.89	301.586	565
chr7	48892089	48892971	GSE124336_Fernandez_2019_GSM3529865_P0PM_2_S1_P0_eHcn4_2_ATACseq_SRR8368606_peak_113129	827	.	19.965	85.3802	82.7275	665
chr7	48893512	48894623	GSE124336_Fernandez_2019_GSM3529865_P0PM_2_S1_P0_eHcn4_2_ATACseq_SRR8368606_peak_113130	648	.	16.8752	67.3663	64.8409	866
chr7	48894908	48896604	GSE124336_Fernandez_2019_GSM3529865_P0PM_2_S1_P0_eHcn4_2_ATACseq_SRR8368606_peak_113131	869	.	20.6781	89.6658	86.9843	1338
chr7	48897263	48897679	GSE124336_Fernandez_2019_GSM3529865_P0PM_2_S1_P0_eHcn4_2_ATACseq_SRR8368606_peak_113132	62	.	4.27822	8.00919	6.21666	146
chr7	48898755	48899646	GSE124336_Fernandez_2019_GSM3529865_P0PM_2_S1_P0_eHcn4_2_ATACseq_SRR8368606_peak_113133	394	.	12.1216	41.7425	39.4322	540
chr7	48903156	48903514	GSE124336_Fernandez_2019_GSM3529865_P0PM_2_S1_P0_eHcn4_2_ATACseq_SRR8368606_peak_113134	54	.	4.04054	7.2553	5.488	67
chr7	48925219	48925790	GSE124336_Fernandez_2019_GSM3529865_P0PM_2_S1_P0_eHcn4_2_ATACseq_SRR8368606_peak_113135	156	.	6.89269	17.6123	15.6019	251
chr7	48926198	48926431	GSE124336_Fernandez_2019_GSM3529865_P0PM_2_S1_P0_eHcn4_2_ATACseq_SRR8368606_peak_113136	54	.	4.04054	7.2553	5.488	104
chr7	48928311	48928930	GSE124336_Fernandez_2019_GSM3529865_P0PM_2_S1_P0_eHcn4_2_ATACseq_SRR8368606_peak_113137	1014	.	23.0548	104.265	101.489	269
chr7	48948655	48949743	GSE124336_Fernandez_2019_GSM3529865_P0PM_2_S1_P0_eHcn4_2_ATACseq_SRR8368606_peak_113138	855	.	20.4404	88.2322	85.5603	766
chr7	48954087	48954297	GSE124336_Fernandez_2019_GSM3529865_P0PM_2_S1_P0_eHcn4_2_ATACseq_SRR8368606_peak_113139	47	.	3.80286	6.52563	4.78483	175
chr7	48955470	48955840	GSE124336_Fernandez_2019_GSM3529865_P0PM_2_S1_P0_eHcn4_2_ATACseq_SRR8368606_peak_113140	257	.	9.26947	27.9265	25.7666	92
chr7	48958400	48959417	GSE124336_Fernandez_2019_GSM3529865_P0PM_2_S1_P0_eHcn4_2_ATACseq_SRR8368606_peak_113141	869	.	20.6781	89.6658	86.9843	631
chr7	48992140	48992432	GSE124336_Fernandez_2019_GSM3529865_P0PM_2_S1_P0_eHcn4_2_ATACseq_SRR8368606_peak_113142	93	.	5.22893	11.2437	9.36183	255
chr7	48995192	48995444	GSE124336_Fernandez_2019_GSM3529865_P0PM_2_S1_P0_eHcn4_2_ATACseq_SRR8368606_peak_113143	34	.	3.3275	5.14468	3.46197	77
chr7	48999370	48999602	GSE124336_Fernandez_2019_GSM3529865_P0PM_2_S1_P0_eHcn4_2_ATACseq_SRR8368606_peak_113144	47	.	3.80286	6.52563	4.78483	39
chr7	49001116	49001261	GSE124336_Fernandez_2019_GSM3529865_P0PM_2_S1_P0_eHcn4_2_ATACseq_SRR8368606_peak_113145	41	.	3.56518	5.82158	4.10883	108
chr7	49002393	49002967	GSE124336_Fernandez_2019_GSM3529865_P0PM_2_S1_P0_eHcn4_2_ATACseq_SRR8368606_peak_113146	195	.	7.8434	21.5859	19.512	309
chr7	49026478	49027026	GSE124336_Fernandez_2019_GSM3529865_P0PM_2_S1_P0_eHcn4_2_ATACseq_SRR8368606_peak_113147	185	.	7.60572	20.5721	18.5136	118
chr7	49029397	49029556	GSE124336_Fernandez_2019_GSM3529865_P0PM_2_S1_P0_eHcn4_2_ATACseq_SRR8368606_peak_113148	34	.	3.3275	5.14468	3.46197	103
chr7	49031927	49033184	GSE124336_Fernandez_2019_GSM3529865_P0PM_2_S1_P0_eHcn4_2_ATACseq_SRR8368606_peak_113149	1459	.	29.9475	148.982	145.927	439
chr7	49041763	49042252	GSE124336_Fernandez_2019_GSM3529865_P0PM_2_S1_P0_eHcn4_2_ATACseq_SRR8368606_peak_113150	54	.	4.04054	7.2553	5.488	285
chr7	49044254	49044389	GSE124336_Fernandez_2019_GSM3529865_P0PM_2_S1_P0_eHcn4_2_ATACseq_SRR8368606_peak_113151	47	.	3.80286	6.52563	4.78483	30
chr7	49055205	49055733	GSE124336_Fernandez_2019_GSM3529865_P0PM_2_S1_P0_eHcn4_2_ATACseq_SRR8368606_peak_113152	743	.	18.5389	76.9494	74.3545	239
chr7	49064631	49065544	GSE124336_Fernandez_2019_GSM3529865_P0PM_2_S1_P0_eHcn4_2_ATACseq_SRR8368606_peak_113153	543	.	14.9738	56.7806	54.3374	695
chr7	49066319	49066619	GSE124336_Fernandez_2019_GSM3529865_P0PM_2_S1_P0_eHcn4_2_ATACseq_SRR8368606_peak_113154	257	.	9.26947	27.9265	25.7666	62
chr7	49072821	49073177	GSE124336_Fernandez_2019_GSM3529865_P0PM_2_S1_P0_eHcn4_2_ATACseq_SRR8368606_peak_113155	102	.	5.46661	12.1021	10.2001	266
chr7	49075015	49075184	GSE124336_Fernandez_2019_GSM3529865_P0PM_2_S1_P0_eHcn4_2_ATACseq_SRR8368606_peak_113156	41	.	3.56518	5.82158	4.10883	111
chr7	49076267	49076700	GSE124336_Fernandez_2019_GSM3529865_P0PM_2_S1_P0_eHcn4_2_ATACseq_SRR8368606_peak_113157	69	.	4.5159	8.78605	6.9696	130
chr7	49084515	49089516	GSE124336_Fernandez_2019_GSM3529865_P0PM_2_S1_P0_eHcn4_2_ATACseq_SRR8368606_peak_113158	1750	.	34.2257	178.242	175.001	3853
chr7	49089644	49090239	GSE124336_Fernandez_2019_GSM3529865_P0PM_2_S1_P0_eHcn4_2_ATACseq_SRR8368606_peak_113159	175	.	7.36804	19.5717	17.5288	360
chr7	49092383	49092561	GSE124336_Fernandez_2019_GSM3529865_P0PM_2_S1_P0_eHcn4_2_ATACseq_SRR8368606_peak_113160	34	.	3.3275	5.14468	3.46197	146
chr7	49096231	49096468	GSE124336_Fernandez_2019_GSM3529865_P0PM_2_S1_P0_eHcn4_2_ATACseq_SRR8368606_peak_113161	110	.	5.70429	12.9788	11.0573	171
chr7	49101317	49101800	GSE124336_Fernandez_2019_GSM3529865_P0PM_2_S1_P0_eHcn4_2_ATACseq_SRR8368606_peak_113162	358	.	11.4086	38.1624	35.8878	177
chr7	49105469	49105604	GSE124336_Fernandez_2019_GSM3529865_P0PM_2_S1_P0_eHcn4_2_ATACseq_SRR8368606_peak_113163	102	.	5.46661	12.1021	10.2001	78
chr7	49106511	49106920	GSE124336_Fernandez_2019_GSM3529865_P0PM_2_S1_P0_eHcn4_2_ATACseq_SRR8368606_peak_113164	47	.	3.80286	6.52563	4.78483	332
chr7	49120360	49120634	GSE124336_Fernandez_2019_GSM3529865_P0PM_2_S1_P0_eHcn4_2_ATACseq_SRR8368606_peak_113165	47	.	3.80286	6.52563	4.78483	213
chr7	49120886	49121722	GSE124336_Fernandez_2019_GSM3529865_P0PM_2_S1_P0_eHcn4_2_ATACseq_SRR8368606_peak_113166	985	.	22.5795	101.308	98.5508	574
chr7	49125395	49127408	GSE124336_Fernandez_2019_GSM3529865_P0PM_2_S1_P0_eHcn4_2_ATACseq_SRR8368606_peak_113167	1134	.	24.9563	116.268	113.416	1418
chr7	49132725	49134076	GSE124336_Fernandez_2019_GSM3529865_P0PM_2_S1_P0_eHcn4_2_ATACseq_SRR8368606_peak_113168	1225	.	26.3823	125.444	122.535	484
chr7	49145440	49146976	GSE124336_Fernandez_2019_GSM3529865_P0PM_2_S1_P0_eHcn4_2_ATACseq_SRR8368606_peak_113169	2871	.	49.6749	291.304	287.14	440
chr7	49147704	49148097	GSE124336_Fernandez_2019_GSM3529865_P0PM_2_S1_P0_eHcn4_2_ATACseq_SRR8368606_peak_113170	77	.	4.75358	9.58475	7.74564	78
chr7	49152127	49152931	GSE124336_Fernandez_2019_GSM3529865_P0PM_2_S1_P0_eHcn4_2_ATACseq_SRR8368606_peak_113171	941	.	21.8665	96.9069	94.1777	300
chr7	49158526	49160124	GSE124336_Fernandez_2019_GSM3529865_P0PM_2_S1_P0_eHcn4_2_ATACseq_SRR8368606_peak_113172	1179	.	25.6693	120.838	117.958	667
chr7	49162072	49163252	GSE124336_Fernandez_2019_GSM3529865_P0PM_2_S1_P0_eHcn4_2_ATACseq_SRR8368606_peak_113173	1000	.	22.8172	102.785	100.018	224
chr7	49163600	49164236	GSE124336_Fernandez_2019_GSM3529865_P0PM_2_S1_P0_eHcn4_2_ATACseq_SRR8368606_peak_113174	347	.	11.1709	36.9867	34.7243	421
chr7	49172843	49174413	GSE124336_Fernandez_2019_GSM3529865_P0PM_2_S1_P0_eHcn4_2_ATACseq_SRR8368606_peak_113175	1491	.	30.4229	152.181	149.106	289
chr7	49175884	49177553	GSE124336_Fernandez_2019_GSM3529865_P0PM_2_S1_P0_eHcn4_2_ATACseq_SRR8368606_peak_113176	1349	.	28.2838	137.896	134.909	1238
chr7	49177688	49177814	GSE124336_Fernandez_2019_GSM3529865_P0PM_2_S1_P0_eHcn4_2_ATACseq_SRR8368606_peak_113177	22	.	2.85215	3.87949	2.26414	9
chr7	49178326	49178635	GSE124336_Fernandez_2019_GSM3529865_P0PM_2_S1_P0_eHcn4_2_ATACseq_SRR8368606_peak_113178	85	.	4.99126	10.4043	8.54336	69
chr7	49181115	49182035	GSE124336_Fernandez_2019_GSM3529865_P0PM_2_S1_P0_eHcn4_2_ATACseq_SRR8368606_peak_113179	185	.	7.60572	20.5721	18.5136	127
chr7	49183571	49184206	GSE124336_Fernandez_2019_GSM3529865_P0PM_2_S1_P0_eHcn4_2_ATACseq_SRR8368606_peak_113180	743	.	18.5389	76.9494	74.3545	268
chr7	49184434	49184723	GSE124336_Fernandez_2019_GSM3529865_P0PM_2_S1_P0_eHcn4_2_ATACseq_SRR8368606_peak_113181	102	.	5.46661	12.1021	10.2001	59
chr7	49191078	49193274	GSE124336_Fernandez_2019_GSM3529865_P0PM_2_S1_P0_eHcn4_2_ATACseq_SRR8368606_peak_113182	1240	.	26.62	126.987	124.069	1428
chr7	49193475	49193936	GSE124336_Fernandez_2019_GSM3529865_P0PM_2_S1_P0_eHcn4_2_ATACseq_SRR8368606_peak_113183	246	.	9.0318	26.8407	24.6944	247
chr7	49194125	49194292	GSE124336_Fernandez_2019_GSM3529865_P0PM_2_S1_P0_eHcn4_2_ATACseq_SRR8368606_peak_113184	41	.	3.56518	5.82158	4.10883	162
chr7	49202675	49203382	GSE124336_Fernandez_2019_GSM3529865_P0PM_2_S1_P0_eHcn4_2_ATACseq_SRR8368606_peak_113185	93	.	5.22893	11.2437	9.36183	239
chr7	49204950	49205149	GSE124336_Fernandez_2019_GSM3529865_P0PM_2_S1_P0_eHcn4_2_ATACseq_SRR8368606_peak_113186	137	.	6.41733	15.7114	13.7351	125
chr7	49206941	49207933	GSE124336_Fernandez_2019_GSM3529865_P0PM_2_S1_P0_eHcn4_2_ATACseq_SRR8368606_peak_113187	1225	.	26.3823	125.444	122.535	518
chr7	49210625	49211013	GSE124336_Fernandez_2019_GSM3529865_P0PM_2_S1_P0_eHcn4_2_ATACseq_SRR8368606_peak_113188	62	.	4.27822	8.00919	6.21666	259
chr7	49212877	49213389	GSE124336_Fernandez_2019_GSM3529865_P0PM_2_S1_P0_eHcn4_2_ATACseq_SRR8368606_peak_113189	268	.	9.50715	29.0234	26.85	296
chr7	49225829	49226000	GSE124336_Fernandez_2019_GSM3529865_P0PM_2_S1_P0_eHcn4_2_ATACseq_SRR8368606_peak_113190	119	.	5.94197	13.873	11.9327	54
chr7	49232989	49233614	GSE124336_Fernandez_2019_GSM3529865_P0PM_2_S1_P0_eHcn4_2_ATACseq_SRR8368606_peak_113191	268	.	9.50715	29.0234	26.85	142
chr7	49234936	49236120	GSE124336_Fernandez_2019_GSM3529865_P0PM_2_S1_P0_eHcn4_2_ATACseq_SRR8368606_peak_113192	279	.	9.74483	30.1309	27.9443	621
chr7	49245267	49250295	GSE124336_Fernandez_2019_GSM3529865_P0PM_2_S1_P0_eHcn4_2_ATACseq_SRR8368606_peak_113193	2639	.	46.585	267.887	263.945	918
chr7	49253005	49253142	GSE124336_Fernandez_2019_GSM3529865_P0PM_2_S1_P0_eHcn4_2_ATACseq_SRR8368606_peak_113194	22	.	2.85215	3.87949	2.26414	119
chr7	49257406	49258549	GSE124336_Fernandez_2019_GSM3529865_P0PM_2_S1_P0_eHcn4_2_ATACseq_SRR8368606_peak_113195	406	.	12.3593	42.9528	40.6309	968
chr7	49259540	49259785	GSE124336_Fernandez_2019_GSM3529865_P0PM_2_S1_P0_eHcn4_2_ATACseq_SRR8368606_peak_113196	34	.	3.3275	5.14468	3.46197	223
chr7	49261812	49262688	GSE124336_Fernandez_2019_GSM3529865_P0PM_2_S1_P0_eHcn4_2_ATACseq_SRR8368606_peak_113197	1271	.	27.0954	130.085	127.148	608
chr7	49266101	49267053	GSE124336_Fernandez_2019_GSM3529865_P0PM_2_S1_P0_eHcn4_2_ATACseq_SRR8368606_peak_113198	884	.	20.9157	91.1043	88.4133	540
chr7	49267424	49268799	GSE124336_Fernandez_2019_GSM3529865_P0PM_2_S1_P0_eHcn4_2_ATACseq_SRR8368606_peak_113199	1750	.	34.2257	178.242	175.001	672
chr7	49271310	49271476	GSE124336_Fernandez_2019_GSM3529865_P0PM_2_S1_P0_eHcn4_2_ATACseq_SRR8368606_peak_113200	17	.	2.61447	3.29538	1.71834	109
chr7	49272430	49272900	GSE124336_Fernandez_2019_GSM3529865_P0PM_2_S1_P0_eHcn4_2_ATACseq_SRR8368606_peak_113201	757	.	18.7766	78.3412	75.7364	196
chr7	49277481	49278205	GSE124336_Fernandez_2019_GSM3529865_P0PM_2_S1_P0_eHcn4_2_ATACseq_SRR8368606_peak_113202	595	.	15.9245	62.022	59.5372	437
chr7	49279342	49279507	GSE124336_Fernandez_2019_GSM3529865_P0PM_2_S1_P0_eHcn4_2_ATACseq_SRR8368606_peak_113203	28	.	3.08982	4.49666	2.84628	12
chr7	49283913	49284207	GSE124336_Fernandez_2019_GSM3529865_P0PM_2_S1_P0_eHcn4_2_ATACseq_SRR8368606_peak_113204	47	.	3.80286	6.52563	4.78483	63
chr7	49284457	49284805	GSE124336_Fernandez_2019_GSM3529865_P0PM_2_S1_P0_eHcn4_2_ATACseq_SRR8368606_peak_113205	77	.	4.75358	9.58475	7.74564	178
chr7	49288397	49288565	GSE124336_Fernandez_2019_GSM3529865_P0PM_2_S1_P0_eHcn4_2_ATACseq_SRR8368606_peak_113206	34	.	3.3275	5.14468	3.46197	113
chr7	49299942	49300142	GSE124336_Fernandez_2019_GSM3529865_P0PM_2_S1_P0_eHcn4_2_ATACseq_SRR8368606_peak_113207	41	.	3.56518	5.82158	4.10883	108
chr7	49301157	49301723	GSE124336_Fernandez_2019_GSM3529865_P0PM_2_S1_P0_eHcn4_2_ATACseq_SRR8368606_peak_113208	69	.	4.5159	8.78605	6.9696	291
chr7	49303856	49304414	GSE124336_Fernandez_2019_GSM3529865_P0PM_2_S1_P0_eHcn4_2_ATACseq_SRR8368606_peak_113209	205	.	8.08108	22.6125	20.5237	210
chr7	49309863	49310028	GSE124336_Fernandez_2019_GSM3529865_P0PM_2_S1_P0_eHcn4_2_ATACseq_SRR8368606_peak_113210	69	.	4.5159	8.78605	6.9696	74
chr7	49313385	49313607	GSE124336_Fernandez_2019_GSM3529865_P0PM_2_S1_P0_eHcn4_2_ATACseq_SRR8368606_peak_113211	54	.	4.04054	7.2553	5.488	84
chr7	49313996	49314387	GSE124336_Fernandez_2019_GSM3529865_P0PM_2_S1_P0_eHcn4_2_ATACseq_SRR8368606_peak_113212	195	.	7.8434	21.5859	19.512	144
chr7	49316772	49316921	GSE124336_Fernandez_2019_GSM3529865_P0PM_2_S1_P0_eHcn4_2_ATACseq_SRR8368606_peak_113213	47	.	3.80286	6.52563	4.78483	44
chr7	49321029	49321320	GSE124336_Fernandez_2019_GSM3529865_P0PM_2_S1_P0_eHcn4_2_ATACseq_SRR8368606_peak_113214	62	.	4.27822	8.00919	6.21666	136
chr7	49326913	49327537	GSE124336_Fernandez_2019_GSM3529865_P0PM_2_S1_P0_eHcn4_2_ATACseq_SRR8368606_peak_113215	175	.	7.36804	19.5717	17.5288	374
chr7	49334276	49334460	GSE124336_Fernandez_2019_GSM3529865_P0PM_2_S1_P0_eHcn4_2_ATACseq_SRR8368606_peak_113216	77	.	4.75358	9.58475	7.74564	128
chr7	49341254	49342207	GSE124336_Fernandez_2019_GSM3529865_P0PM_2_S1_P0_eHcn4_2_ATACseq_SRR8368606_peak_113217	530	.	14.7361	55.487	53.0544	675
chr7	49342346	49344042	GSE124336_Fernandez_2019_GSM3529865_P0PM_2_S1_P0_eHcn4_2_ATACseq_SRR8368606_peak_113218	1194	.	25.907	122.37	119.48	1025
chr7	49344278	49344439	GSE124336_Fernandez_2019_GSM3529865_P0PM_2_S1_P0_eHcn4_2_ATACseq_SRR8368606_peak_113219	34	.	3.3275	5.14468	3.46197	100
chr7	49347409	49347606	GSE124336_Fernandez_2019_GSM3529865_P0PM_2_S1_P0_eHcn4_2_ATACseq_SRR8368606_peak_113220	54	.	4.04054	7.2553	5.488	177
chr7	49368882	49369021	GSE124336_Fernandez_2019_GSM3529865_P0PM_2_S1_P0_eHcn4_2_ATACseq_SRR8368606_peak_113221	41	.	3.56518	5.82158	4.10883	50
chr7	49369802	49370003	GSE124336_Fernandez_2019_GSM3529865_P0PM_2_S1_P0_eHcn4_2_ATACseq_SRR8368606_peak_113222	54	.	4.04054	7.2553	5.488	71
chr7	49373125	49373631	GSE124336_Fernandez_2019_GSM3529865_P0PM_2_S1_P0_eHcn4_2_ATACseq_SRR8368606_peak_113223	146	.	6.65501	16.6543	14.6607	257
chr7	49373863	49374963	GSE124336_Fernandez_2019_GSM3529865_P0PM_2_S1_P0_eHcn4_2_ATACseq_SRR8368606_peak_113224	841	.	20.2027	86.8037	84.1414	494
chr7	49375610	49375940	GSE124336_Fernandez_2019_GSM3529865_P0PM_2_S1_P0_eHcn4_2_ATACseq_SRR8368606_peak_113225	137	.	6.41733	15.7114	13.7351	120
chr7	49387066	49387201	GSE124336_Fernandez_2019_GSM3529865_P0PM_2_S1_P0_eHcn4_2_ATACseq_SRR8368606_peak_113226	47	.	3.80286	6.52563	4.78483	42
chr7	49393046	49393344	GSE124336_Fernandez_2019_GSM3529865_P0PM_2_S1_P0_eHcn4_2_ATACseq_SRR8368606_peak_113227	54	.	4.04054	7.2553	5.488	76
chr7	49397093	49397327	GSE124336_Fernandez_2019_GSM3529865_P0PM_2_S1_P0_eHcn4_2_ATACseq_SRR8368606_peak_113228	28	.	3.08982	4.49666	2.84628	22
chr7	49397461	49398126	GSE124336_Fernandez_2019_GSM3529865_P0PM_2_S1_P0_eHcn4_2_ATACseq_SRR8368606_peak_113229	93	.	5.22893	11.2437	9.36183	340
chr7	49399257	49399741	GSE124336_Fernandez_2019_GSM3529865_P0PM_2_S1_P0_eHcn4_2_ATACseq_SRR8368606_peak_113230	406	.	12.3593	42.9528	40.6309	273
chr7	49400679	49400862	GSE124336_Fernandez_2019_GSM3529865_P0PM_2_S1_P0_eHcn4_2_ATACseq_SRR8368606_peak_113231	22	.	2.85215	3.87949	2.26414	100
chr7	49402512	49402796	GSE124336_Fernandez_2019_GSM3529865_P0PM_2_S1_P0_eHcn4_2_ATACseq_SRR8368606_peak_113232	137	.	6.41733	15.7114	13.7351	160
chr7	49414270	49414701	GSE124336_Fernandez_2019_GSM3529865_P0PM_2_S1_P0_eHcn4_2_ATACseq_SRR8368606_peak_113233	93	.	5.22893	11.2437	9.36183	207
chr7	49425940	49426310	GSE124336_Fernandez_2019_GSM3529865_P0PM_2_S1_P0_eHcn4_2_ATACseq_SRR8368606_peak_113234	215	.	8.31876	23.6516	21.5481	290
chr7	49427940	49428102	GSE124336_Fernandez_2019_GSM3529865_P0PM_2_S1_P0_eHcn4_2_ATACseq_SRR8368606_peak_113235	137	.	6.41733	15.7114	13.7351	54
chr7	49428978	49429233	GSE124336_Fernandez_2019_GSM3529865_P0PM_2_S1_P0_eHcn4_2_ATACseq_SRR8368606_peak_113236	62	.	4.27822	8.00919	6.21666	194
chr7	49430593	49431351	GSE124336_Fernandez_2019_GSM3529865_P0PM_2_S1_P0_eHcn4_2_ATACseq_SRR8368606_peak_113237	2516	.	44.9213	255.431	251.603	452
chr7	49437874	49438237	GSE124336_Fernandez_2019_GSM3529865_P0PM_2_S1_P0_eHcn4_2_ATACseq_SRR8368606_peak_113238	205	.	8.08108	22.6125	20.5237	174
chr7	49438663	49439539	GSE124336_Fernandez_2019_GSM3529865_P0PM_2_S1_P0_eHcn4_2_ATACseq_SRR8368606_peak_113239	406	.	12.3593	42.9528	40.6309	633
chr7	49443614	49443769	GSE124336_Fernandez_2019_GSM3529865_P0PM_2_S1_P0_eHcn4_2_ATACseq_SRR8368606_peak_113240	47	.	3.80286	6.52563	4.78483	59
chr7	49450364	49450521	GSE124336_Fernandez_2019_GSM3529865_P0PM_2_S1_P0_eHcn4_2_ATACseq_SRR8368606_peak_113241	34	.	3.3275	5.14468	3.46197	27
chr7	49452491	49452623	GSE124336_Fernandez_2019_GSM3529865_P0PM_2_S1_P0_eHcn4_2_ATACseq_SRR8368606_peak_113242	22	.	2.85215	3.87949	2.26414	60
chr7	49467854	49468388	GSE124336_Fernandez_2019_GSM3529865_P0PM_2_S1_P0_eHcn4_2_ATACseq_SRR8368606_peak_113243	941	.	21.8665	96.9069	94.1777	225
chr7	49470309	49470506	GSE124336_Fernandez_2019_GSM3529865_P0PM_2_S1_P0_eHcn4_2_ATACseq_SRR8368606_peak_113244	41	.	3.56518	5.82158	4.10883	180
chr7	49471108	49471839	GSE124336_Fernandez_2019_GSM3529865_P0PM_2_S1_P0_eHcn4_2_ATACseq_SRR8368606_peak_113245	648	.	16.8752	67.3663	64.8409	496
chr7	49476321	49476947	GSE124336_Fernandez_2019_GSM3529865_P0PM_2_S1_P0_eHcn4_2_ATACseq_SRR8368606_peak_113246	205	.	8.08108	22.6125	20.5237	564
chr7	49477483	49477879	GSE124336_Fernandez_2019_GSM3529865_P0PM_2_S1_P0_eHcn4_2_ATACseq_SRR8368606_peak_113247	41	.	3.56518	5.82158	4.10883	327
chr7	49478850	49479893	GSE124336_Fernandez_2019_GSM3529865_P0PM_2_S1_P0_eHcn4_2_ATACseq_SRR8368606_peak_113248	729	.	18.3013	75.5633	72.9782	342
chr7	49484168	49484687	GSE124336_Fernandez_2019_GSM3529865_P0PM_2_S1_P0_eHcn4_2_ATACseq_SRR8368606_peak_113249	85	.	4.99126	10.4043	8.54336	70
chr7	49495229	49495812	GSE124336_Fernandez_2019_GSM3529865_P0PM_2_S1_P0_eHcn4_2_ATACseq_SRR8368606_peak_113250	608	.	16.1622	63.3487	60.8536	340
chr7	49496331	49496770	GSE124336_Fernandez_2019_GSM3529865_P0PM_2_S1_P0_eHcn4_2_ATACseq_SRR8368606_peak_113251	22	.	2.85215	3.87949	2.26414	95
chr7	49496941	49497731	GSE124336_Fernandez_2019_GSM3529865_P0PM_2_S1_P0_eHcn4_2_ATACseq_SRR8368606_peak_113252	301	.	10.2202	32.3769	30.1644	700
chr7	49502408	49503003	GSE124336_Fernandez_2019_GSM3529865_P0PM_2_S1_P0_eHcn4_2_ATACseq_SRR8368606_peak_113253	47	.	3.80286	6.52563	4.78483	390
chr7	49503522	49503744	GSE124336_Fernandez_2019_GSM3529865_P0PM_2_S1_P0_eHcn4_2_ATACseq_SRR8368606_peak_113254	41	.	3.56518	5.82158	4.10883	81
chr7	49504408	49504557	GSE124336_Fernandez_2019_GSM3529865_P0PM_2_S1_P0_eHcn4_2_ATACseq_SRR8368606_peak_113255	28	.	3.08982	4.49666	2.84628	28
chr7	49505151	49505838	GSE124336_Fernandez_2019_GSM3529865_P0PM_2_S1_P0_eHcn4_2_ATACseq_SRR8368606_peak_113256	93	.	5.22893	11.2437	9.36183	66
chr7	49507754	49509213	GSE124336_Fernandez_2019_GSM3529865_P0PM_2_S1_P0_eHcn4_2_ATACseq_SRR8368606_peak_113257	1000	.	22.8172	102.785	100.018	487
chr7	49518465	49518684	GSE124336_Fernandez_2019_GSM3529865_P0PM_2_S1_P0_eHcn4_2_ATACseq_SRR8368606_peak_113258	41	.	3.56518	5.82158	4.10883	59
chr7	49520548	49520845	GSE124336_Fernandez_2019_GSM3529865_P0PM_2_S1_P0_eHcn4_2_ATACseq_SRR8368606_peak_113259	34	.	3.3275	5.14468	3.46197	25
chr7	49520978	49521178	GSE124336_Fernandez_2019_GSM3529865_P0PM_2_S1_P0_eHcn4_2_ATACseq_SRR8368606_peak_113260	47	.	3.80286	6.52563	4.78483	151
chr7	49521903	49524322	GSE124336_Fernandez_2019_GSM3529865_P0PM_2_S1_P0_eHcn4_2_ATACseq_SRR8368606_peak_113261	1380	.	28.7591	141.046	138.04	896
chr7	49524799	49526302	GSE124336_Fernandez_2019_GSM3529865_P0PM_2_S1_P0_eHcn4_2_ATACseq_SRR8368606_peak_113262	301	.	10.2202	32.3769	30.1644	748
chr7	49527687	49527928	GSE124336_Fernandez_2019_GSM3529865_P0PM_2_S1_P0_eHcn4_2_ATACseq_SRR8368606_peak_113263	93	.	5.22893	11.2437	9.36183	99
chr7	49531223	49531622	GSE124336_Fernandez_2019_GSM3529865_P0PM_2_S1_P0_eHcn4_2_ATACseq_SRR8368606_peak_113264	34	.	3.3275	5.14468	3.46197	178
chr7	49533886	49534722	GSE124336_Fernandez_2019_GSM3529865_P0PM_2_S1_P0_eHcn4_2_ATACseq_SRR8368606_peak_113265	312	.	10.4579	33.515	31.2897	440
chr7	49534947	49536913	GSE124336_Fernandez_2019_GSM3529865_P0PM_2_S1_P0_eHcn4_2_ATACseq_SRR8368606_peak_113266	1256	.	26.8577	128.534	125.606	903
chr7	49539402	49540561	GSE124336_Fernandez_2019_GSM3529865_P0PM_2_S1_P0_eHcn4_2_ATACseq_SRR8368606_peak_113267	77	.	4.75358	9.58475	7.74564	453
chr7	49541451	49542817	GSE124336_Fernandez_2019_GSM3529865_P0PM_2_S1_P0_eHcn4_2_ATACseq_SRR8368606_peak_113268	729	.	18.3013	75.5633	72.9782	923
chr7	49544206	49544352	GSE124336_Fernandez_2019_GSM3529865_P0PM_2_S1_P0_eHcn4_2_ATACseq_SRR8368606_peak_113269	22	.	2.85215	3.87949	2.26414	73
chr7	49544509	49546080	GSE124336_Fernandez_2019_GSM3529865_P0PM_2_S1_P0_eHcn4_2_ATACseq_SRR8368606_peak_113270	743	.	18.5389	76.9494	74.3545	718
chr7	49550666	49551154	GSE124336_Fernandez_2019_GSM3529865_P0PM_2_S1_P0_eHcn4_2_ATACseq_SRR8368606_peak_113271	156	.	6.89269	17.6123	15.6019	259
chr7	49553000	49554068	GSE124336_Fernandez_2019_GSM3529865_P0PM_2_S1_P0_eHcn4_2_ATACseq_SRR8368606_peak_113272	205	.	8.08108	22.6125	20.5237	749
chr7	49554403	49554685	GSE124336_Fernandez_2019_GSM3529865_P0PM_2_S1_P0_eHcn4_2_ATACseq_SRR8368606_peak_113273	77	.	4.75358	9.58475	7.74564	170
chr7	49554988	49555121	GSE124336_Fernandez_2019_GSM3529865_P0PM_2_S1_P0_eHcn4_2_ATACseq_SRR8368606_peak_113274	34	.	3.3275	5.14468	3.46197	79
chr7	49557319	49560915	GSE124336_Fernandez_2019_GSM3529865_P0PM_2_S1_P0_eHcn4_2_ATACseq_SRR8368606_peak_113275	2050	.	38.504	208.478	205.029	1216
chr7	49562119	49562512	GSE124336_Fernandez_2019_GSM3529865_P0PM_2_S1_P0_eHcn4_2_ATACseq_SRR8368606_peak_113276	102	.	5.46661	12.1021	10.2001	244
chr7	49562677	49564199	GSE124336_Fernandez_2019_GSM3529865_P0PM_2_S1_P0_eHcn4_2_ATACseq_SRR8368606_peak_113277	442	.	13.0723	46.6329	44.2768	271
chr7	49565030	49567234	GSE124336_Fernandez_2019_GSM3529865_P0PM_2_S1_P0_eHcn4_2_ATACseq_SRR8368606_peak_113278	335	.	10.9332	35.8201	33.5699	196
chr7	49567764	49568060	GSE124336_Fernandez_2019_GSM3529865_P0PM_2_S1_P0_eHcn4_2_ATACseq_SRR8368606_peak_113279	34	.	3.3275	5.14468	3.46197	133
chr7	49571259	49572237	GSE124336_Fernandez_2019_GSM3529865_P0PM_2_S1_P0_eHcn4_2_ATACseq_SRR8368606_peak_113280	236	.	8.79412	25.766	23.6337	504
chr7	49579799	49580178	GSE124336_Fernandez_2019_GSM3529865_P0PM_2_S1_P0_eHcn4_2_ATACseq_SRR8368606_peak_113281	34	.	3.3275	5.14468	3.46197	175
chr7	49587961	49588130	GSE124336_Fernandez_2019_GSM3529865_P0PM_2_S1_P0_eHcn4_2_ATACseq_SRR8368606_peak_113282	28	.	3.08982	4.49666	2.84628	146
chr7	49597790	49598102	GSE124336_Fernandez_2019_GSM3529865_P0PM_2_S1_P0_eHcn4_2_ATACseq_SRR8368606_peak_113283	77	.	4.75358	9.58475	7.74564	195
chr7	49598541	49599135	GSE124336_Fernandez_2019_GSM3529865_P0PM_2_S1_P0_eHcn4_2_ATACseq_SRR8368606_peak_113284	185	.	7.60572	20.5721	18.5136	467
chr7	49599662	49600340	GSE124336_Fernandez_2019_GSM3529865_P0PM_2_S1_P0_eHcn4_2_ATACseq_SRR8368606_peak_113285	195	.	7.8434	21.5859	19.512	457
chr7	49600964	49601490	GSE124336_Fernandez_2019_GSM3529865_P0PM_2_S1_P0_eHcn4_2_ATACseq_SRR8368606_peak_113286	492	.	14.0231	51.6484	49.248	419
chr7	49605353	49605810	GSE124336_Fernandez_2019_GSM3529865_P0PM_2_S1_P0_eHcn4_2_ATACseq_SRR8368606_peak_113287	62	.	4.27822	8.00919	6.21666	310
chr7	49616247	49616505	GSE124336_Fernandez_2019_GSM3529865_P0PM_2_S1_P0_eHcn4_2_ATACseq_SRR8368606_peak_113288	517	.	14.4984	54.2004	51.7784	163
chr7	49633369	49633815	GSE124336_Fernandez_2019_GSM3529865_P0PM_2_S1_P0_eHcn4_2_ATACseq_SRR8368606_peak_113289	77	.	4.75358	9.58475	7.74564	171
chr7	49687736	49688106	GSE124336_Fernandez_2019_GSM3529865_P0PM_2_S1_P0_eHcn4_2_ATACseq_SRR8368606_peak_113290	370	.	11.6463	39.3471	37.0605	188
chr7	49692559	49692913	GSE124336_Fernandez_2019_GSM3529865_P0PM_2_S1_P0_eHcn4_2_ATACseq_SRR8368606_peak_113291	34	.	3.3275	5.14468	3.46197	93
chr7	49751239	49751451	GSE124336_Fernandez_2019_GSM3529865_P0PM_2_S1_P0_eHcn4_2_ATACseq_SRR8368606_peak_113292	225	.	8.55644	24.7029	22.5849	90
chr7	49752991	49753342	GSE124336_Fernandez_2019_GSM3529865_P0PM_2_S1_P0_eHcn4_2_ATACseq_SRR8368606_peak_113293	93	.	5.22893	11.2437	9.36183	266
chr7	49754737	49755169	GSE124336_Fernandez_2019_GSM3529865_P0PM_2_S1_P0_eHcn4_2_ATACseq_SRR8368606_peak_113294	382	.	11.8839	40.5405	38.242	235
chr7	49758940	49759530	GSE124336_Fernandez_2019_GSM3529865_P0PM_2_S1_P0_eHcn4_2_ATACseq_SRR8368606_peak_113295	324	.	10.6955	34.6628	32.425	185
chr7	49764105	49764238	GSE124336_Fernandez_2019_GSM3529865_P0PM_2_S1_P0_eHcn4_2_ATACseq_SRR8368606_peak_113296	85	.	4.99126	10.4043	8.54336	65
chr7	49765575	49766931	GSE124336_Fernandez_2019_GSM3529865_P0PM_2_S1_P0_eHcn4_2_ATACseq_SRR8368606_peak_113297	1044	.	23.5302	107.24	104.445	791
chr7	49767112	49767276	GSE124336_Fernandez_2019_GSM3529865_P0PM_2_S1_P0_eHcn4_2_ATACseq_SRR8368606_peak_113298	17	.	2.61447	3.29538	1.71834	16
chr7	49772152	49772454	GSE124336_Fernandez_2019_GSM3529865_P0PM_2_S1_P0_eHcn4_2_ATACseq_SRR8368606_peak_113299	28	.	3.08982	4.49666	2.84628	16
chr7	49777841	49779046	GSE124336_Fernandez_2019_GSM3529865_P0PM_2_S1_P0_eHcn4_2_ATACseq_SRR8368606_peak_113300	1459	.	29.9475	148.982	145.927	474
chr7	49786887	49787295	GSE124336_Fernandez_2019_GSM3529865_P0PM_2_S1_P0_eHcn4_2_ATACseq_SRR8368606_peak_113301	175	.	7.36804	19.5717	17.5288	174
chr7	49811320	49811643	GSE124336_Fernandez_2019_GSM3529865_P0PM_2_S1_P0_eHcn4_2_ATACseq_SRR8368606_peak_113302	246	.	9.0318	26.8407	24.6944	228
chr7	49821873	49822702	GSE124336_Fernandez_2019_GSM3529865_P0PM_2_S1_P0_eHcn4_2_ATACseq_SRR8368606_peak_113303	394	.	12.1216	41.7425	39.4322	324
chr7	49833572	49833777	GSE124336_Fernandez_2019_GSM3529865_P0PM_2_S1_P0_eHcn4_2_ATACseq_SRR8368606_peak_113304	146	.	6.65501	16.6543	14.6607	69
chr7	49834195	49834381	GSE124336_Fernandez_2019_GSM3529865_P0PM_2_S1_P0_eHcn4_2_ATACseq_SRR8368606_peak_113305	41	.	3.56518	5.82158	4.10883	117
chr7	49843587	49843712	GSE124336_Fernandez_2019_GSM3529865_P0PM_2_S1_P0_eHcn4_2_ATACseq_SRR8368606_peak_113306	41	.	3.56518	5.82158	4.10883	55
chr7	49853466	49853602	GSE124336_Fernandez_2019_GSM3529865_P0PM_2_S1_P0_eHcn4_2_ATACseq_SRR8368606_peak_113307	102	.	5.46661	12.1021	10.2001	30
chr7	49910515	49910683	GSE124336_Fernandez_2019_GSM3529865_P0PM_2_S1_P0_eHcn4_2_ATACseq_SRR8368606_peak_113308	290	.	9.98251	31.2488	29.0492	68
chr7	49923023	49923708	GSE124336_Fernandez_2019_GSM3529865_P0PM_2_S1_P0_eHcn4_2_ATACseq_SRR8368606_peak_113309	884	.	20.9157	91.1043	88.4133	554
chr7	49974901	49975488	GSE124336_Fernandez_2019_GSM3529865_P0PM_2_S1_P0_eHcn4_2_ATACseq_SRR8368606_peak_113310	47	.	3.80286	6.52563	4.78483	317
chr7	49975811	49975943	GSE124336_Fernandez_2019_GSM3529865_P0PM_2_S1_P0_eHcn4_2_ATACseq_SRR8368606_peak_113311	69	.	4.5159	8.78605	6.9696	103
chr7	50205292	50205811	GSE124336_Fernandez_2019_GSM3529865_P0PM_2_S1_P0_eHcn4_2_ATACseq_SRR8368606_peak_113312	556	.	15.2114	58.081	55.6272	251
chr7	50241875	50242435	GSE124336_Fernandez_2019_GSM3529865_P0PM_2_S1_P0_eHcn4_2_ATACseq_SRR8368606_peak_113313	215	.	8.31876	23.6516	21.5481	232
chr7	50482041	50482388	GSE124336_Fernandez_2019_GSM3529865_P0PM_2_S1_P0_eHcn4_2_ATACseq_SRR8368606_peak_113314	146	.	6.65501	16.6543	14.6607	121
chr7	50588840	50588993	GSE124336_Fernandez_2019_GSM3529865_P0PM_2_S1_P0_eHcn4_2_ATACseq_SRR8368606_peak_113315	28	.	3.08982	4.49666	2.84628	50
chr7	50672459	50673170	GSE124336_Fernandez_2019_GSM3529865_P0PM_2_S1_P0_eHcn4_2_ATACseq_SRR8368606_peak_113316	93	.	5.22893	11.2437	9.36183	623
chr7	51270690	51270937	GSE124336_Fernandez_2019_GSM3529865_P0PM_2_S1_P0_eHcn4_2_ATACseq_SRR8368606_peak_113317	69	.	4.5159	8.78605	6.9696	69
chr7	51424613	51424743	GSE124336_Fernandez_2019_GSM3529865_P0PM_2_S1_P0_eHcn4_2_ATACseq_SRR8368606_peak_113318	41	.	3.56518	5.82158	4.10883	55
chr7	51431193	51431557	GSE124336_Fernandez_2019_GSM3529865_P0PM_2_S1_P0_eHcn4_2_ATACseq_SRR8368606_peak_113319	301	.	10.2202	32.3769	30.1644	253
chr7	51435005	51435129	GSE124336_Fernandez_2019_GSM3529865_P0PM_2_S1_P0_eHcn4_2_ATACseq_SRR8368606_peak_113320	358	.	11.4086	38.1624	35.8878	35
chr7	51454963	51455588	GSE124336_Fernandez_2019_GSM3529865_P0PM_2_S1_P0_eHcn4_2_ATACseq_SRR8368606_peak_113321	290	.	9.98251	31.2488	29.0492	218
chr7	51477194	51477951	GSE124336_Fernandez_2019_GSM3529865_P0PM_2_S1_P0_eHcn4_2_ATACseq_SRR8368606_peak_113322	912	.	21.3911	93.996	91.2859	337
chr7	51510752	51511263	GSE124336_Fernandez_2019_GSM3529865_P0PM_2_S1_P0_eHcn4_2_ATACseq_SRR8368606_peak_113323	195	.	7.8434	21.5859	19.512	202
chr7	51621640	51622123	GSE124336_Fernandez_2019_GSM3529865_P0PM_2_S1_P0_eHcn4_2_ATACseq_SRR8368606_peak_113324	492	.	14.0231	51.6484	49.248	266
chr7	51662026	51663096	GSE124336_Fernandez_2019_GSM3529865_P0PM_2_S1_P0_eHcn4_2_ATACseq_SRR8368606_peak_113325	1635	.	32.562	166.741	163.573	603
chr7	51752266	51752449	GSE124336_Fernandez_2019_GSM3529865_P0PM_2_S1_P0_eHcn4_2_ATACseq_SRR8368606_peak_113326	85	.	4.99126	10.4043	8.54336	47
chr7	51861243	51862629	GSE124336_Fernandez_2019_GSM3529865_P0PM_2_S1_P0_eHcn4_2_ATACseq_SRR8368606_peak_113327	2101	.	39.217	213.604	210.118	1056
chr7	51878878	51879562	GSE124336_Fernandez_2019_GSM3529865_P0PM_2_S1_P0_eHcn4_2_ATACseq_SRR8368606_peak_113328	175	.	7.36804	19.5717	17.5288	263
chr7	51913713	51914020	GSE124336_Fernandez_2019_GSM3529865_P0PM_2_S1_P0_eHcn4_2_ATACseq_SRR8368606_peak_113329	268	.	9.50715	29.0234	26.85	212
chr7	51972590	51972914	GSE124336_Fernandez_2019_GSM3529865_P0PM_2_S1_P0_eHcn4_2_ATACseq_SRR8368606_peak_113330	128	.	6.17965	14.7841	12.8255	58
chr7	51982109	51982967	GSE124336_Fernandez_2019_GSM3529865_P0PM_2_S1_P0_eHcn4_2_ATACseq_SRR8368606_peak_113331	884	.	20.9157	91.1043	88.4133	345
chr7	51986982	51987178	GSE124336_Fernandez_2019_GSM3529865_P0PM_2_S1_P0_eHcn4_2_ATACseq_SRR8368606_peak_113332	41	.	3.56518	5.82158	4.10883	164
chr7	51988430	51989071	GSE124336_Fernandez_2019_GSM3529865_P0PM_2_S1_P0_eHcn4_2_ATACseq_SRR8368606_peak_113333	195	.	7.8434	21.5859	19.512	437
chr7	52005313	52006858	GSE124336_Fernandez_2019_GSM3529865_P0PM_2_S1_P0_eHcn4_2_ATACseq_SRR8368606_peak_113334	2621	.	46.3474	266.101	262.175	831
chr7	52038058	52038236	GSE124336_Fernandez_2019_GSM3529865_P0PM_2_S1_P0_eHcn4_2_ATACseq_SRR8368606_peak_113335	119	.	5.94197	13.873	11.9327	88
chr7	52391946	52392081	GSE124336_Fernandez_2019_GSM3529865_P0PM_2_S1_P0_eHcn4_2_ATACseq_SRR8368606_peak_113336	77	.	4.75358	9.58475	7.74564	49
chr7	53724943	53725208	GSE124336_Fernandez_2019_GSM3529865_P0PM_2_S1_P0_eHcn4_2_ATACseq_SRR8368606_peak_113337	279	.	9.74483	30.1309	27.9443	141
chr7	53872914	53873138	GSE124336_Fernandez_2019_GSM3529865_P0PM_2_S1_P0_eHcn4_2_ATACseq_SRR8368606_peak_113338	156	.	6.89269	17.6123	15.6019	147
chr7	54149070	54149239	GSE124336_Fernandez_2019_GSM3529865_P0PM_2_S1_P0_eHcn4_2_ATACseq_SRR8368606_peak_113339	93	.	5.22893	11.2437	9.36183	77
chr7	54297909	54298042	GSE124336_Fernandez_2019_GSM3529865_P0PM_2_S1_P0_eHcn4_2_ATACseq_SRR8368606_peak_113340	69	.	4.5159	8.78605	6.9696	55
chr7	54549937	54550225	GSE124336_Fernandez_2019_GSM3529865_P0PM_2_S1_P0_eHcn4_2_ATACseq_SRR8368606_peak_113341	290	.	9.98251	31.2488	29.0492	145
chr7	54679631	54679770	GSE124336_Fernandez_2019_GSM3529865_P0PM_2_S1_P0_eHcn4_2_ATACseq_SRR8368606_peak_113342	110	.	5.70429	12.9788	11.0573	102
chr7	54751851	54752029	GSE124336_Fernandez_2019_GSM3529865_P0PM_2_S1_P0_eHcn4_2_ATACseq_SRR8368606_peak_113343	119	.	5.94197	13.873	11.9327	63
chr7	54783842	54784253	GSE124336_Fernandez_2019_GSM3529865_P0PM_2_S1_P0_eHcn4_2_ATACseq_SRR8368606_peak_113344	69	.	4.5159	8.78605	6.9696	162
chr7	54793924	54794073	GSE124336_Fernandez_2019_GSM3529865_P0PM_2_S1_P0_eHcn4_2_ATACseq_SRR8368606_peak_113345	41	.	3.56518	5.82158	4.10883	110
chr7	54794744	54794980	GSE124336_Fernandez_2019_GSM3529865_P0PM_2_S1_P0_eHcn4_2_ATACseq_SRR8368606_peak_113346	312	.	10.4579	33.515	31.2897	145
chr7	54825050	54825273	GSE124336_Fernandez_2019_GSM3529865_P0PM_2_S1_P0_eHcn4_2_ATACseq_SRR8368606_peak_113347	156	.	6.89269	17.6123	15.6019	107
chr7	54835257	54836151	GSE124336_Fernandez_2019_GSM3529865_P0PM_2_S1_P0_eHcn4_2_ATACseq_SRR8368606_peak_113348	246	.	9.0318	26.8407	24.6944	415
chr7	54836561	54836697	GSE124336_Fernandez_2019_GSM3529865_P0PM_2_S1_P0_eHcn4_2_ATACseq_SRR8368606_peak_113349	102	.	5.46661	12.1021	10.2001	87
chr7	54848129	54848275	GSE124336_Fernandez_2019_GSM3529865_P0PM_2_S1_P0_eHcn4_2_ATACseq_SRR8368606_peak_113350	47	.	3.80286	6.52563	4.78483	47
chr7	54853993	54854281	GSE124336_Fernandez_2019_GSM3529865_P0PM_2_S1_P0_eHcn4_2_ATACseq_SRR8368606_peak_113351	195	.	7.8434	21.5859	19.512	163
chr7	54854411	54854673	GSE124336_Fernandez_2019_GSM3529865_P0PM_2_S1_P0_eHcn4_2_ATACseq_SRR8368606_peak_113352	77	.	4.75358	9.58475	7.74564	179
chr7	54980531	54981056	GSE124336_Fernandez_2019_GSM3529865_P0PM_2_S1_P0_eHcn4_2_ATACseq_SRR8368606_peak_113353	347	.	11.1709	36.9867	34.7243	303
chr7	55019270	55019627	GSE124336_Fernandez_2019_GSM3529865_P0PM_2_S1_P0_eHcn4_2_ATACseq_SRR8368606_peak_113354	156	.	6.89269	17.6123	15.6019	115
chr7	55221295	55221584	GSE124336_Fernandez_2019_GSM3529865_P0PM_2_S1_P0_eHcn4_2_ATACseq_SRR8368606_peak_113355	93	.	5.22893	11.2437	9.36183	208
chr7	55710947	55711181	GSE124336_Fernandez_2019_GSM3529865_P0PM_2_S1_P0_eHcn4_2_ATACseq_SRR8368606_peak_113356	621	.	16.3998	64.6817	62.1764	159
chr7	55793772	55795032	GSE124336_Fernandez_2019_GSM3529865_P0PM_2_S1_P0_eHcn4_2_ATACseq_SRR8368606_peak_113357	2169	.	40.1677	220.476	216.938	353
chr7	55813586	55813853	GSE124336_Fernandez_2019_GSM3529865_P0PM_2_S1_P0_eHcn4_2_ATACseq_SRR8368606_peak_113358	47	.	3.80286	6.52563	4.78483	93
chr7	55841664	55843277	GSE124336_Fernandez_2019_GSM3529865_P0PM_2_S1_P0_eHcn4_2_ATACseq_SRR8368606_peak_113359	1799	.	34.9388	183.217	179.943	562
chr7	55874807	55874939	GSE124336_Fernandez_2019_GSM3529865_P0PM_2_S1_P0_eHcn4_2_ATACseq_SRR8368606_peak_113360	77	.	4.75358	9.58475	7.74564	94
chr7	55877616	55878317	GSE124336_Fernandez_2019_GSM3529865_P0PM_2_S1_P0_eHcn4_2_ATACseq_SRR8368606_peak_113361	236	.	8.79412	25.766	23.6337	317
chr7	55961928	55962919	GSE124336_Fernandez_2019_GSM3529865_P0PM_2_S1_P0_eHcn4_2_ATACseq_SRR8368606_peak_113362	1832	.	35.4141	186.548	183.252	500
chr7	55986577	55987076	GSE124336_Fernandez_2019_GSM3529865_P0PM_2_S1_P0_eHcn4_2_ATACseq_SRR8368606_peak_113363	279	.	9.74483	30.1309	27.9443	213
chr7	56010860	56011144	GSE124336_Fernandez_2019_GSM3529865_P0PM_2_S1_P0_eHcn4_2_ATACseq_SRR8368606_peak_113364	85	.	4.99126	10.4043	8.54336	233
chr7	56019020	56020091	GSE124336_Fernandez_2019_GSM3529865_P0PM_2_S1_P0_eHcn4_2_ATACseq_SRR8368606_peak_113365	621	.	16.3998	64.6817	62.1764	647
chr7	56042315	56042648	GSE124336_Fernandez_2019_GSM3529865_P0PM_2_S1_P0_eHcn4_2_ATACseq_SRR8368606_peak_113366	418	.	12.597	44.1715	41.8381	216
chr7	56049654	56051117	GSE124336_Fernandez_2019_GSM3529865_P0PM_2_S1_P0_eHcn4_2_ATACseq_SRR8368606_peak_113367	3143	.	53.2401	318.758	314.332	397
chr7	56191111	56191317	GSE124336_Fernandez_2019_GSM3529865_P0PM_2_S1_P0_eHcn4_2_ATACseq_SRR8368606_peak_113368	93	.	5.22893	11.2437	9.36183	105
chr7	56291864	56292152	GSE124336_Fernandez_2019_GSM3529865_P0PM_2_S1_P0_eHcn4_2_ATACseq_SRR8368606_peak_113369	156	.	6.89269	17.6123	15.6019	86
chr7	56348500	56348796	GSE124336_Fernandez_2019_GSM3529865_P0PM_2_S1_P0_eHcn4_2_ATACseq_SRR8368606_peak_113370	301	.	10.2202	32.3769	30.1644	216
chr7	56419482	56419736	GSE124336_Fernandez_2019_GSM3529865_P0PM_2_S1_P0_eHcn4_2_ATACseq_SRR8368606_peak_113371	77	.	4.75358	9.58475	7.74564	121
chr7	56421968	56422216	GSE124336_Fernandez_2019_GSM3529865_P0PM_2_S1_P0_eHcn4_2_ATACseq_SRR8368606_peak_113372	77	.	4.75358	9.58475	7.74564	194
chr7	56498126	56498799	GSE124336_Fernandez_2019_GSM3529865_P0PM_2_S1_P0_eHcn4_2_ATACseq_SRR8368606_peak_113373	455	.	13.31	47.8754	45.508	366
chr7	56729265	56729996	GSE124336_Fernandez_2019_GSM3529865_P0PM_2_S1_P0_eHcn4_2_ATACseq_SRR8368606_peak_113374	165	.	7.13036	18.5849	16.5581	208
chr7	56763823	56763989	GSE124336_Fernandez_2019_GSM3529865_P0PM_2_S1_P0_eHcn4_2_ATACseq_SRR8368606_peak_113375	110	.	5.70429	12.9788	11.0573	66
chr7	56801724	56802080	GSE124336_Fernandez_2019_GSM3529865_P0PM_2_S1_P0_eHcn4_2_ATACseq_SRR8368606_peak_113376	290	.	9.98251	31.2488	29.0492	184
chr7	56946481	56946802	GSE124336_Fernandez_2019_GSM3529865_P0PM_2_S1_P0_eHcn4_2_ATACseq_SRR8368606_peak_113377	268	.	9.50715	29.0234	26.85	133
chr7	56974928	56975067	GSE124336_Fernandez_2019_GSM3529865_P0PM_2_S1_P0_eHcn4_2_ATACseq_SRR8368606_peak_113378	77	.	4.75358	9.58475	7.74564	77
chr7	56997757	56998194	GSE124336_Fernandez_2019_GSM3529865_P0PM_2_S1_P0_eHcn4_2_ATACseq_SRR8368606_peak_113379	102	.	5.46661	12.1021	10.2001	140
chr7	57000827	57001371	GSE124336_Fernandez_2019_GSM3529865_P0PM_2_S1_P0_eHcn4_2_ATACseq_SRR8368606_peak_113380	119	.	5.94197	13.873	11.9327	292
chr7	57029354	57029534	GSE124336_Fernandez_2019_GSM3529865_P0PM_2_S1_P0_eHcn4_2_ATACseq_SRR8368606_peak_113381	41	.	3.56518	5.82158	4.10883	60
chr7	57062485	57063333	GSE124336_Fernandez_2019_GSM3529865_P0PM_2_S1_P0_eHcn4_2_ATACseq_SRR8368606_peak_113382	1427	.	29.4722	145.797	142.762	330
chr7	57071410	57071887	GSE124336_Fernandez_2019_GSM3529865_P0PM_2_S1_P0_eHcn4_2_ATACseq_SRR8368606_peak_113383	621	.	16.3998	64.6817	62.1764	237
chr7	57073856	57074203	GSE124336_Fernandez_2019_GSM3529865_P0PM_2_S1_P0_eHcn4_2_ATACseq_SRR8368606_peak_113384	146	.	6.65501	16.6543	14.6607	250
chr7	57136245	57136581	GSE124336_Fernandez_2019_GSM3529865_P0PM_2_S1_P0_eHcn4_2_ATACseq_SRR8368606_peak_113385	236	.	8.79412	25.766	23.6337	168
chr7	57137332	57137732	GSE124336_Fernandez_2019_GSM3529865_P0PM_2_S1_P0_eHcn4_2_ATACseq_SRR8368606_peak_113386	236	.	8.79412	25.766	23.6337	282
chr7	57161011	57161219	GSE124336_Fernandez_2019_GSM3529865_P0PM_2_S1_P0_eHcn4_2_ATACseq_SRR8368606_peak_113387	215	.	8.31876	23.6516	21.5481	132
chr7	57166868	57167342	GSE124336_Fernandez_2019_GSM3529865_P0PM_2_S1_P0_eHcn4_2_ATACseq_SRR8368606_peak_113388	205	.	8.08108	22.6125	20.5237	382
chr7	57168072	57168254	GSE124336_Fernandez_2019_GSM3529865_P0PM_2_S1_P0_eHcn4_2_ATACseq_SRR8368606_peak_113389	47	.	3.80286	6.52563	4.78483	131
chr7	57173445	57173808	GSE124336_Fernandez_2019_GSM3529865_P0PM_2_S1_P0_eHcn4_2_ATACseq_SRR8368606_peak_113390	93	.	5.22893	11.2437	9.36183	217
chr7	57236096	57236252	GSE124336_Fernandez_2019_GSM3529865_P0PM_2_S1_P0_eHcn4_2_ATACseq_SRR8368606_peak_113391	41	.	3.56518	5.82158	4.10883	42
chr7	57246232	57246379	GSE124336_Fernandez_2019_GSM3529865_P0PM_2_S1_P0_eHcn4_2_ATACseq_SRR8368606_peak_113392	69	.	4.5159	8.78605	6.9696	85
chr7	57247006	57247349	GSE124336_Fernandez_2019_GSM3529865_P0PM_2_S1_P0_eHcn4_2_ATACseq_SRR8368606_peak_113393	119	.	5.94197	13.873	11.9327	162
chr7	57283374	57283616	GSE124336_Fernandez_2019_GSM3529865_P0PM_2_S1_P0_eHcn4_2_ATACseq_SRR8368606_peak_113394	41	.	3.56518	5.82158	4.10883	33
chr7	57311791	57312440	GSE124336_Fernandez_2019_GSM3529865_P0PM_2_S1_P0_eHcn4_2_ATACseq_SRR8368606_peak_113395	1651	.	32.7997	168.374	165.197	407
chr7	57319437	57320202	GSE124336_Fernandez_2019_GSM3529865_P0PM_2_S1_P0_eHcn4_2_ATACseq_SRR8368606_peak_113396	595	.	15.9245	62.022	59.5372	470
chr7	57322112	57323630	GSE124336_Fernandez_2019_GSM3529865_P0PM_2_S1_P0_eHcn4_2_ATACseq_SRR8368606_peak_113397	556	.	15.2114	58.081	55.6272	1156
chr7	57324229	57326164	GSE124336_Fernandez_2019_GSM3529865_P0PM_2_S1_P0_eHcn4_2_ATACseq_SRR8368606_peak_113398	1179	.	25.6693	120.838	117.958	1312
chr7	57342013	57342331	GSE124336_Fernandez_2019_GSM3529865_P0PM_2_S1_P0_eHcn4_2_ATACseq_SRR8368606_peak_113399	110	.	5.70429	12.9788	11.0573	245
chr7	57343832	57344023	GSE124336_Fernandez_2019_GSM3529865_P0PM_2_S1_P0_eHcn4_2_ATACseq_SRR8368606_peak_113400	54	.	4.04054	7.2553	5.488	28
chr7	57356524	57357406	GSE124336_Fernandez_2019_GSM3529865_P0PM_2_S1_P0_eHcn4_2_ATACseq_SRR8368606_peak_113401	716	.	18.0636	74.1827	71.6075	243
chr7	57383920	57384759	GSE124336_Fernandez_2019_GSM3529865_P0PM_2_S1_P0_eHcn4_2_ATACseq_SRR8368606_peak_113402	569	.	15.4491	59.3881	56.9239	382
chr7	57386487	57387616	GSE124336_Fernandez_2019_GSM3529865_P0PM_2_S1_P0_eHcn4_2_ATACseq_SRR8368606_peak_113403	442	.	13.0723	46.6329	44.2768	772
chr7	57389434	57389882	GSE124336_Fernandez_2019_GSM3529865_P0PM_2_S1_P0_eHcn4_2_ATACseq_SRR8368606_peak_113404	93	.	5.22893	11.2437	9.36183	209
chr7	57393552	57394128	GSE124336_Fernandez_2019_GSM3529865_P0PM_2_S1_P0_eHcn4_2_ATACseq_SRR8368606_peak_113405	688	.	17.5882	71.4386	68.8832	228
chr7	57447240	57447422	GSE124336_Fernandez_2019_GSM3529865_P0PM_2_S1_P0_eHcn4_2_ATACseq_SRR8368606_peak_113406	156	.	6.89269	17.6123	15.6019	33
chr7	57448914	57449197	GSE124336_Fernandez_2019_GSM3529865_P0PM_2_S1_P0_eHcn4_2_ATACseq_SRR8368606_peak_113407	165	.	7.13036	18.5849	16.5581	217
chr7	57459368	57459505	GSE124336_Fernandez_2019_GSM3529865_P0PM_2_S1_P0_eHcn4_2_ATACseq_SRR8368606_peak_113408	41	.	3.56518	5.82158	4.10883	36
chr7	57474247	57474442	GSE124336_Fernandez_2019_GSM3529865_P0PM_2_S1_P0_eHcn4_2_ATACseq_SRR8368606_peak_113409	556	.	15.2114	58.081	55.6272	89
chr7	57509966	57510105	GSE124336_Fernandez_2019_GSM3529865_P0PM_2_S1_P0_eHcn4_2_ATACseq_SRR8368606_peak_113410	47	.	3.80286	6.52563	4.78483	37
chr7	57590545	57591205	GSE124336_Fernandez_2019_GSM3529865_P0PM_2_S1_P0_eHcn4_2_ATACseq_SRR8368606_peak_113411	442	.	13.0723	46.6329	44.2768	494
chr7	57591820	57592449	GSE124336_Fernandez_2019_GSM3529865_P0PM_2_S1_P0_eHcn4_2_ATACseq_SRR8368606_peak_113412	556	.	15.2114	58.081	55.6272	496
chr7	57700169	57701339	GSE124336_Fernandez_2019_GSM3529865_P0PM_2_S1_P0_eHcn4_2_ATACseq_SRR8368606_peak_113413	1538	.	31.1359	157.005	153.9	427
chr7	57703516	57703959	GSE124336_Fernandez_2019_GSM3529865_P0PM_2_S1_P0_eHcn4_2_ATACseq_SRR8368606_peak_113414	956	.	22.1041	98.3694	95.6308	247
chr7	57706981	57707578	GSE124336_Fernandez_2019_GSM3529865_P0PM_2_S1_P0_eHcn4_2_ATACseq_SRR8368606_peak_113415	279	.	9.74483	30.1309	27.9443	138
chr7	57797358	57797573	GSE124336_Fernandez_2019_GSM3529865_P0PM_2_S1_P0_eHcn4_2_ATACseq_SRR8368606_peak_113416	156	.	6.89269	17.6123	15.6019	74
chr7	57806291	57806433	GSE124336_Fernandez_2019_GSM3529865_P0PM_2_S1_P0_eHcn4_2_ATACseq_SRR8368606_peak_113417	34	.	3.3275	5.14468	3.46197	65
chr7	57920019	57920300	GSE124336_Fernandez_2019_GSM3529865_P0PM_2_S1_P0_eHcn4_2_ATACseq_SRR8368606_peak_113418	102	.	5.46661	12.1021	10.2001	75
chr7	58397933	58400026	GSE124336_Fernandez_2019_GSM3529865_P0PM_2_S1_P0_eHcn4_2_ATACseq_SRR8368606_peak_113419	2817	.	48.9618	285.868	281.756	1317
chr7	58584202	58584534	GSE124336_Fernandez_2019_GSM3529865_P0PM_2_S1_P0_eHcn4_2_ATACseq_SRR8368606_peak_113420	312	.	10.4579	33.515	31.2897	199
chr7	58626546	58627272	GSE124336_Fernandez_2019_GSM3529865_P0PM_2_S1_P0_eHcn4_2_ATACseq_SRR8368606_peak_113421	119	.	5.94197	13.873	11.9327	462
chr7	58657899	58658989	GSE124336_Fernandez_2019_GSM3529865_P0PM_2_S1_P0_eHcn4_2_ATACseq_SRR8368606_peak_113422	869	.	20.6781	89.6658	86.9843	278
chr7	58693080	58693615	GSE124336_Fernandez_2019_GSM3529865_P0PM_2_S1_P0_eHcn4_2_ATACseq_SRR8368606_peak_113423	156	.	6.89269	17.6123	15.6019	476
chr7	58719758	58720344	GSE124336_Fernandez_2019_GSM3529865_P0PM_2_S1_P0_eHcn4_2_ATACseq_SRR8368606_peak_113424	119	.	5.94197	13.873	11.9327	225
chr7	58726148	58726825	GSE124336_Fernandez_2019_GSM3529865_P0PM_2_S1_P0_eHcn4_2_ATACseq_SRR8368606_peak_113425	382	.	11.8839	40.5405	38.242	193
chr7	58729265	58729727	GSE124336_Fernandez_2019_GSM3529865_P0PM_2_S1_P0_eHcn4_2_ATACseq_SRR8368606_peak_113426	119	.	5.94197	13.873	11.9327	168
chr7	58730231	58731077	GSE124336_Fernandez_2019_GSM3529865_P0PM_2_S1_P0_eHcn4_2_ATACseq_SRR8368606_peak_113427	855	.	20.4404	88.2322	85.5603	144
chr7	58743894	58744253	GSE124336_Fernandez_2019_GSM3529865_P0PM_2_S1_P0_eHcn4_2_ATACseq_SRR8368606_peak_113428	312	.	10.4579	33.515	31.2897	223
chr7	58749920	58750377	GSE124336_Fernandez_2019_GSM3529865_P0PM_2_S1_P0_eHcn4_2_ATACseq_SRR8368606_peak_113429	215	.	8.31876	23.6516	21.5481	194
chr7	58757536	58757768	GSE124336_Fernandez_2019_GSM3529865_P0PM_2_S1_P0_eHcn4_2_ATACseq_SRR8368606_peak_113430	54	.	4.04054	7.2553	5.488	84
chr7	58764360	58764725	GSE124336_Fernandez_2019_GSM3529865_P0PM_2_S1_P0_eHcn4_2_ATACseq_SRR8368606_peak_113431	279	.	9.74483	30.1309	27.9443	243
chr7	58767288	58767516	GSE124336_Fernandez_2019_GSM3529865_P0PM_2_S1_P0_eHcn4_2_ATACseq_SRR8368606_peak_113432	268	.	9.50715	29.0234	26.85	104
chr7	58770386	58770525	GSE124336_Fernandez_2019_GSM3529865_P0PM_2_S1_P0_eHcn4_2_ATACseq_SRR8368606_peak_113433	205	.	8.08108	22.6125	20.5237	50
chr7	58772407	58772648	GSE124336_Fernandez_2019_GSM3529865_P0PM_2_S1_P0_eHcn4_2_ATACseq_SRR8368606_peak_113434	128	.	6.17965	14.7841	12.8255	149
chr7	58787134	58787366	GSE124336_Fernandez_2019_GSM3529865_P0PM_2_S1_P0_eHcn4_2_ATACseq_SRR8368606_peak_113435	77	.	4.75358	9.58475	7.74564	140
chr7	58787773	58790464	GSE124336_Fernandez_2019_GSM3529865_P0PM_2_S1_P0_eHcn4_2_ATACseq_SRR8368606_peak_113436	1782	.	34.7011	181.556	178.292	870
chr7	58790591	58790800	GSE124336_Fernandez_2019_GSM3529865_P0PM_2_S1_P0_eHcn4_2_ATACseq_SRR8368606_peak_113437	28	.	3.08982	4.49666	2.84628	96
chr7	58800392	58800577	GSE124336_Fernandez_2019_GSM3529865_P0PM_2_S1_P0_eHcn4_2_ATACseq_SRR8368606_peak_113438	69	.	4.5159	8.78605	6.9696	79
chr7	58800816	58801362	GSE124336_Fernandez_2019_GSM3529865_P0PM_2_S1_P0_eHcn4_2_ATACseq_SRR8368606_peak_113439	324	.	10.6955	34.6628	32.425	329
chr7	58810835	58811257	GSE124336_Fernandez_2019_GSM3529865_P0PM_2_S1_P0_eHcn4_2_ATACseq_SRR8368606_peak_113440	675	.	17.3506	70.0753	67.5297	156
chr7	58811505	58811690	GSE124336_Fernandez_2019_GSM3529865_P0PM_2_S1_P0_eHcn4_2_ATACseq_SRR8368606_peak_113441	41	.	3.56518	5.82158	4.10883	40
chr7	58824749	58824887	GSE124336_Fernandez_2019_GSM3529865_P0PM_2_S1_P0_eHcn4_2_ATACseq_SRR8368606_peak_113442	54	.	4.04054	7.2553	5.488	97
chr7	58825481	58825638	GSE124336_Fernandez_2019_GSM3529865_P0PM_2_S1_P0_eHcn4_2_ATACseq_SRR8368606_peak_113443	28	.	3.08982	4.49666	2.84628	30
chr7	58830928	58831108	GSE124336_Fernandez_2019_GSM3529865_P0PM_2_S1_P0_eHcn4_2_ATACseq_SRR8368606_peak_113444	22	.	2.85215	3.87949	2.26414	43
chr7	58842149	58845464	GSE124336_Fernandez_2019_GSM3529865_P0PM_2_S1_P0_eHcn4_2_ATACseq_SRR8368606_peak_113445	2480	.	44.4459	251.892	248.096	2084
chr7	59080182	59080361	GSE124336_Fernandez_2019_GSM3529865_P0PM_2_S1_P0_eHcn4_2_ATACseq_SRR8368606_peak_113446	195	.	7.8434	21.5859	19.512	80
chr7	59227768	59229883	GSE124336_Fernandez_2019_GSM3529865_P0PM_2_S1_P0_eHcn4_2_ATACseq_SRR8368606_peak_113447	3438	.	57.0429	348.521	343.84	944
chr7	60003021	60005355	GSE124336_Fernandez_2019_GSM3529865_P0PM_2_S1_P0_eHcn4_2_ATACseq_SRR8368606_peak_113448	505	.	14.2607	52.9208	50.5096	2134
chr7	60123221	60123405	GSE124336_Fernandez_2019_GSM3529865_P0PM_2_S1_P0_eHcn4_2_ATACseq_SRR8368606_peak_113449	85	.	4.99126	10.4043	8.54336	71
chr7	60243727	60243979	GSE124336_Fernandez_2019_GSM3529865_P0PM_2_S1_P0_eHcn4_2_ATACseq_SRR8368606_peak_113450	54	.	4.04054	7.2553	5.488	218
chr7	60244296	60244694	GSE124336_Fernandez_2019_GSM3529865_P0PM_2_S1_P0_eHcn4_2_ATACseq_SRR8368606_peak_113451	430	.	12.8347	45.3982	43.0534	147
chr7	60391060	60391644	GSE124336_Fernandez_2019_GSM3529865_P0PM_2_S1_P0_eHcn4_2_ATACseq_SRR8368606_peak_113452	479	.	13.7854	50.3833	47.9937	334
chr7	60492444	60492775	GSE124336_Fernandez_2019_GSM3529865_P0PM_2_S1_P0_eHcn4_2_ATACseq_SRR8368606_peak_113453	382	.	11.8839	40.5405	38.242	141
chr7	60622702	60622844	GSE124336_Fernandez_2019_GSM3529865_P0PM_2_S1_P0_eHcn4_2_ATACseq_SRR8368606_peak_113454	279	.	9.74483	30.1309	27.9443	38
chr7	60733726	60733881	GSE124336_Fernandez_2019_GSM3529865_P0PM_2_S1_P0_eHcn4_2_ATACseq_SRR8368606_peak_113455	102	.	5.46661	12.1021	10.2001	69
chr7	61682767	61683204	GSE124336_Fernandez_2019_GSM3529865_P0PM_2_S1_P0_eHcn4_2_ATACseq_SRR8368606_peak_113456	54	.	4.04054	7.2553	5.488	121
chr7	61684974	61685579	GSE124336_Fernandez_2019_GSM3529865_P0PM_2_S1_P0_eHcn4_2_ATACseq_SRR8368606_peak_113457	301	.	10.2202	32.3769	30.1644	408
chr7	61694904	61695698	GSE124336_Fernandez_2019_GSM3529865_P0PM_2_S1_P0_eHcn4_2_ATACseq_SRR8368606_peak_113458	246	.	9.0318	26.8407	24.6944	459
chr7	61708351	61708798	GSE124336_Fernandez_2019_GSM3529865_P0PM_2_S1_P0_eHcn4_2_ATACseq_SRR8368606_peak_113459	110	.	5.70429	12.9788	11.0573	375
chr7	62209289	62209628	GSE124336_Fernandez_2019_GSM3529865_P0PM_2_S1_P0_eHcn4_2_ATACseq_SRR8368606_peak_113460	279	.	9.74483	30.1309	27.9443	251
chr7	62230973	62231528	GSE124336_Fernandez_2019_GSM3529865_P0PM_2_S1_P0_eHcn4_2_ATACseq_SRR8368606_peak_113461	290	.	9.98251	31.2488	29.0492	225
chr7	62348073	62348942	GSE124336_Fernandez_2019_GSM3529865_P0PM_2_S1_P0_eHcn4_2_ATACseq_SRR8368606_peak_113462	635	.	16.6375	66.021	63.5056	240
chr7	62376967	62377300	GSE124336_Fernandez_2019_GSM3529865_P0PM_2_S1_P0_eHcn4_2_ATACseq_SRR8368606_peak_113463	62	.	4.27822	8.00919	6.21666	99
chr7	62382532	62382674	GSE124336_Fernandez_2019_GSM3529865_P0PM_2_S1_P0_eHcn4_2_ATACseq_SRR8368606_peak_113464	93	.	5.22893	11.2437	9.36183	40
chr7	62400232	62400457	GSE124336_Fernandez_2019_GSM3529865_P0PM_2_S1_P0_eHcn4_2_ATACseq_SRR8368606_peak_113465	370	.	11.6463	39.3471	37.0605	114
chr7	62419544	62420307	GSE124336_Fernandez_2019_GSM3529865_P0PM_2_S1_P0_eHcn4_2_ATACseq_SRR8368606_peak_113466	102	.	5.46661	12.1021	10.2001	570
chr7	62463174	62463974	GSE124336_Fernandez_2019_GSM3529865_P0PM_2_S1_P0_eHcn4_2_ATACseq_SRR8368606_peak_113467	175	.	7.36804	19.5717	17.5288	516
chr7	62464162	62464752	GSE124336_Fernandez_2019_GSM3529865_P0PM_2_S1_P0_eHcn4_2_ATACseq_SRR8368606_peak_113468	290	.	9.98251	31.2488	29.0492	292
chr7	63211891	63212830	GSE124336_Fernandez_2019_GSM3529865_P0PM_2_S1_P0_eHcn4_2_ATACseq_SRR8368606_peak_113469	268	.	9.50715	29.0234	26.85	729
chr7	63346222	63346455	GSE124336_Fernandez_2019_GSM3529865_P0PM_2_S1_P0_eHcn4_2_ATACseq_SRR8368606_peak_113470	93	.	5.22893	11.2437	9.36183	69
chr7	63444558	63444808	GSE124336_Fernandez_2019_GSM3529865_P0PM_2_S1_P0_eHcn4_2_ATACseq_SRR8368606_peak_113471	34	.	3.3275	5.14468	3.46197	99
chr7	63671963	63672273	GSE124336_Fernandez_2019_GSM3529865_P0PM_2_S1_P0_eHcn4_2_ATACseq_SRR8368606_peak_113472	290	.	9.98251	31.2488	29.0492	214
chr7	63677059	63677416	GSE124336_Fernandez_2019_GSM3529865_P0PM_2_S1_P0_eHcn4_2_ATACseq_SRR8368606_peak_113473	41	.	3.56518	5.82158	4.10883	292
chr7	63677945	63678103	GSE124336_Fernandez_2019_GSM3529865_P0PM_2_S1_P0_eHcn4_2_ATACseq_SRR8368606_peak_113474	69	.	4.5159	8.78605	6.9696	90
chr7	63752043	63752365	GSE124336_Fernandez_2019_GSM3529865_P0PM_2_S1_P0_eHcn4_2_ATACseq_SRR8368606_peak_113475	62	.	4.27822	8.00919	6.21666	230
chr7	63753471	63753738	GSE124336_Fernandez_2019_GSM3529865_P0PM_2_S1_P0_eHcn4_2_ATACseq_SRR8368606_peak_113476	175	.	7.36804	19.5717	17.5288	79
chr7	63754698	63755932	GSE124336_Fernandez_2019_GSM3529865_P0PM_2_S1_P0_eHcn4_2_ATACseq_SRR8368606_peak_113477	479	.	13.7854	50.3833	47.9937	1019
chr7	63758387	63758785	GSE124336_Fernandez_2019_GSM3529865_P0PM_2_S1_P0_eHcn4_2_ATACseq_SRR8368606_peak_113478	47	.	3.80286	6.52563	4.78483	13
chr7	63851804	63852317	GSE124336_Fernandez_2019_GSM3529865_P0PM_2_S1_P0_eHcn4_2_ATACseq_SRR8368606_peak_113479	455	.	13.31	47.8754	45.508	255
chr7	63855258	63855819	GSE124336_Fernandez_2019_GSM3529865_P0PM_2_S1_P0_eHcn4_2_ATACseq_SRR8368606_peak_113480	530	.	14.7361	55.487	53.0544	258
chr7	63858177	63859114	GSE124336_Fernandez_2019_GSM3529865_P0PM_2_S1_P0_eHcn4_2_ATACseq_SRR8368606_peak_113481	912	.	21.3911	93.996	91.2859	497
chr7	63873903	63874220	GSE124336_Fernandez_2019_GSM3529865_P0PM_2_S1_P0_eHcn4_2_ATACseq_SRR8368606_peak_113482	62	.	4.27822	8.00919	6.21666	215
chr7	63875873	63876042	GSE124336_Fernandez_2019_GSM3529865_P0PM_2_S1_P0_eHcn4_2_ATACseq_SRR8368606_peak_113483	28	.	3.08982	4.49666	2.84628	149
chr7	63877496	63877727	GSE124336_Fernandez_2019_GSM3529865_P0PM_2_S1_P0_eHcn4_2_ATACseq_SRR8368606_peak_113484	85	.	4.99126	10.4043	8.54336	76
chr7	63879483	63880164	GSE124336_Fernandez_2019_GSM3529865_P0PM_2_S1_P0_eHcn4_2_ATACseq_SRR8368606_peak_113485	1782	.	34.7011	181.556	178.292	258
chr7	63880596	63880729	GSE124336_Fernandez_2019_GSM3529865_P0PM_2_S1_P0_eHcn4_2_ATACseq_SRR8368606_peak_113486	28	.	3.08982	4.49666	2.84628	37
chr7	63882834	63883058	GSE124336_Fernandez_2019_GSM3529865_P0PM_2_S1_P0_eHcn4_2_ATACseq_SRR8368606_peak_113487	28	.	3.08982	4.49666	2.84628	152
chr7	63884304	63884672	GSE124336_Fernandez_2019_GSM3529865_P0PM_2_S1_P0_eHcn4_2_ATACseq_SRR8368606_peak_113488	54	.	4.04054	7.2553	5.488	198
chr7	63885165	63885783	GSE124336_Fernandez_2019_GSM3529865_P0PM_2_S1_P0_eHcn4_2_ATACseq_SRR8368606_peak_113489	279	.	9.74483	30.1309	27.9443	137
chr7	63887298	63887521	GSE124336_Fernandez_2019_GSM3529865_P0PM_2_S1_P0_eHcn4_2_ATACseq_SRR8368606_peak_113490	54	.	4.04054	7.2553	5.488	160
chr7	63893903	63894075	GSE124336_Fernandez_2019_GSM3529865_P0PM_2_S1_P0_eHcn4_2_ATACseq_SRR8368606_peak_113491	62	.	4.27822	8.00919	6.21666	73
chr7	63896191	63898108	GSE124336_Fernandez_2019_GSM3529865_P0PM_2_S1_P0_eHcn4_2_ATACseq_SRR8368606_peak_113492	2551	.	45.3967	258.978	255.119	809
chr7	63900668	63900844	GSE124336_Fernandez_2019_GSM3529865_P0PM_2_S1_P0_eHcn4_2_ATACseq_SRR8368606_peak_113493	69	.	4.5159	8.78605	6.9696	116
chr7	63901177	63902125	GSE124336_Fernandez_2019_GSM3529865_P0PM_2_S1_P0_eHcn4_2_ATACseq_SRR8368606_peak_113494	137	.	6.41733	15.7114	13.7351	320
chr7	63905308	63905476	GSE124336_Fernandez_2019_GSM3529865_P0PM_2_S1_P0_eHcn4_2_ATACseq_SRR8368606_peak_113495	47	.	3.80286	6.52563	4.78483	60
chr7	63910312	63913039	GSE124336_Fernandez_2019_GSM3529865_P0PM_2_S1_P0_eHcn4_2_ATACseq_SRR8368606_peak_113497	2871	.	49.6749	291.304	287.14	1731
chr7	63913331	63913564	GSE124336_Fernandez_2019_GSM3529865_P0PM_2_S1_P0_eHcn4_2_ATACseq_SRR8368606_peak_113498	41	.	3.56518	5.82158	4.10883	144
chr7	63913697	63914576	GSE124336_Fernandez_2019_GSM3529865_P0PM_2_S1_P0_eHcn4_2_ATACseq_SRR8368606_peak_113499	195	.	7.8434	21.5859	19.512	210
chr7	63916131	63916307	GSE124336_Fernandez_2019_GSM3529865_P0PM_2_S1_P0_eHcn4_2_ATACseq_SRR8368606_peak_113500	54	.	4.04054	7.2553	5.488	80
chr7	63917781	63918421	GSE124336_Fernandez_2019_GSM3529865_P0PM_2_S1_P0_eHcn4_2_ATACseq_SRR8368606_peak_113501	301	.	10.2202	32.3769	30.1644	77
chr7	63920466	63920776	GSE124336_Fernandez_2019_GSM3529865_P0PM_2_S1_P0_eHcn4_2_ATACseq_SRR8368606_peak_113502	110	.	5.70429	12.9788	11.0573	65
chr7	63922032	63922619	GSE124336_Fernandez_2019_GSM3529865_P0PM_2_S1_P0_eHcn4_2_ATACseq_SRR8368606_peak_113503	102	.	5.46661	12.1021	10.2001	390
chr7	63924262	63926349	GSE124336_Fernandez_2019_GSM3529865_P0PM_2_S1_P0_eHcn4_2_ATACseq_SRR8368606_peak_113504	757	.	18.7766	78.3412	75.7364	829
chr7	63928919	63929697	GSE124336_Fernandez_2019_GSM3529865_P0PM_2_S1_P0_eHcn4_2_ATACseq_SRR8368606_peak_113505	688	.	17.5882	71.4386	68.8832	295
chr7	63933769	63934073	GSE124336_Fernandez_2019_GSM3529865_P0PM_2_S1_P0_eHcn4_2_ATACseq_SRR8368606_peak_113506	28	.	3.08982	4.49666	2.84628	165
chr7	63934564	63934774	GSE124336_Fernandez_2019_GSM3529865_P0PM_2_S1_P0_eHcn4_2_ATACseq_SRR8368606_peak_113507	47	.	3.80286	6.52563	4.78483	16
chr7	63935975	63940104	GSE124336_Fernandez_2019_GSM3529865_P0PM_2_S1_P0_eHcn4_2_ATACseq_SRR8368606_peak_113508	3550	.	58.469	359.803	355.041	3224
chr7	63956291	63956490	GSE124336_Fernandez_2019_GSM3529865_P0PM_2_S1_P0_eHcn4_2_ATACseq_SRR8368606_peak_113509	41	.	3.56518	5.82158	4.10883	21
chr7	63965126	63965462	GSE124336_Fernandez_2019_GSM3529865_P0PM_2_S1_P0_eHcn4_2_ATACseq_SRR8368606_peak_113510	128	.	6.17965	14.7841	12.8255	106
chr7	63999700	63999872	GSE124336_Fernandez_2019_GSM3529865_P0PM_2_S1_P0_eHcn4_2_ATACseq_SRR8368606_peak_113511	54	.	4.04054	7.2553	5.488	35
chr7	64002760	64003100	GSE124336_Fernandez_2019_GSM3529865_P0PM_2_S1_P0_eHcn4_2_ATACseq_SRR8368606_peak_113512	156	.	6.89269	17.6123	15.6019	131
chr7	64021416	64022167	GSE124336_Fernandez_2019_GSM3529865_P0PM_2_S1_P0_eHcn4_2_ATACseq_SRR8368606_peak_113513	1149	.	25.194	117.787	114.926	311
chr7	64023195	64023322	GSE124336_Fernandez_2019_GSM3529865_P0PM_2_S1_P0_eHcn4_2_ATACseq_SRR8368606_peak_113514	54	.	4.04054	7.2553	5.488	72
chr7	64024032	64024641	GSE124336_Fernandez_2019_GSM3529865_P0PM_2_S1_P0_eHcn4_2_ATACseq_SRR8368606_peak_113515	370	.	11.6463	39.3471	37.0605	319
chr7	64026484	64026730	GSE124336_Fernandez_2019_GSM3529865_P0PM_2_S1_P0_eHcn4_2_ATACseq_SRR8368606_peak_113516	110	.	5.70429	12.9788	11.0573	62
chr7	64032749	64033363	GSE124336_Fernandez_2019_GSM3529865_P0PM_2_S1_P0_eHcn4_2_ATACseq_SRR8368606_peak_113517	382	.	11.8839	40.5405	38.242	545
chr7	64040081	64040329	GSE124336_Fernandez_2019_GSM3529865_P0PM_2_S1_P0_eHcn4_2_ATACseq_SRR8368606_peak_113518	85	.	4.99126	10.4043	8.54336	158
chr7	64048396	64049988	GSE124336_Fernandez_2019_GSM3529865_P0PM_2_S1_P0_eHcn4_2_ATACseq_SRR8368606_peak_113519	985	.	22.5795	101.308	98.5508	401
chr7	64057948	64058379	GSE124336_Fernandez_2019_GSM3529865_P0PM_2_S1_P0_eHcn4_2_ATACseq_SRR8368606_peak_113520	119	.	5.94197	13.873	11.9327	67
chr7	64064791	64065326	GSE124336_Fernandez_2019_GSM3529865_P0PM_2_S1_P0_eHcn4_2_ATACseq_SRR8368606_peak_113521	358	.	11.4086	38.1624	35.8878	236
chr7	64155447	64156164	GSE124336_Fernandez_2019_GSM3529865_P0PM_2_S1_P0_eHcn4_2_ATACseq_SRR8368606_peak_113525	1555	.	31.3736	158.619	155.504	377
chr7	64165030	64165309	GSE124336_Fernandez_2019_GSM3529865_P0PM_2_S1_P0_eHcn4_2_ATACseq_SRR8368606_peak_113526	205	.	8.08108	22.6125	20.5237	78
chr7	64166736	64166980	GSE124336_Fernandez_2019_GSM3529865_P0PM_2_S1_P0_eHcn4_2_ATACseq_SRR8368606_peak_113527	41	.	3.56518	5.82158	4.10883	103
chr7	64192452	64192666	GSE124336_Fernandez_2019_GSM3529865_P0PM_2_S1_P0_eHcn4_2_ATACseq_SRR8368606_peak_113528	54	.	4.04054	7.2553	5.488	43
chr7	64239968	64240177	GSE124336_Fernandez_2019_GSM3529865_P0PM_2_S1_P0_eHcn4_2_ATACseq_SRR8368606_peak_113529	47	.	3.80286	6.52563	4.78483	43
chr7	64287228	64288294	GSE124336_Fernandez_2019_GSM3529865_P0PM_2_S1_P0_eHcn4_2_ATACseq_SRR8368606_peak_113530	2498	.	44.6836	253.66	249.849	345
chr7	64326944	64327252	GSE124336_Fernandez_2019_GSM3529865_P0PM_2_S1_P0_eHcn4_2_ATACseq_SRR8368606_peak_113531	492	.	14.0231	51.6484	49.248	234
chr7	64373641	64374373	GSE124336_Fernandez_2019_GSM3529865_P0PM_2_S1_P0_eHcn4_2_ATACseq_SRR8368606_peak_113532	1364	.	28.5215	139.469	136.473	429
chr7	64391866	64393384	GSE124336_Fernandez_2019_GSM3529865_P0PM_2_S1_P0_eHcn4_2_ATACseq_SRR8368606_peak_113533	2152	.	39.93	218.754	215.229	810
chr7	64501574	64501824	GSE124336_Fernandez_2019_GSM3529865_P0PM_2_S1_P0_eHcn4_2_ATACseq_SRR8368606_peak_113534	54	.	4.04054	7.2553	5.488	12
chr7	64551073	64551359	GSE124336_Fernandez_2019_GSM3529865_P0PM_2_S1_P0_eHcn4_2_ATACseq_SRR8368606_peak_113535	41	.	3.56518	5.82158	4.10883	186
chr7	64569823	64569986	GSE124336_Fernandez_2019_GSM3529865_P0PM_2_S1_P0_eHcn4_2_ATACseq_SRR8368606_peak_113536	77	.	4.75358	9.58475	7.74564	98
chr7	64628074	64628767	GSE124336_Fernandez_2019_GSM3529865_P0PM_2_S1_P0_eHcn4_2_ATACseq_SRR8368606_peak_113537	455	.	13.31	47.8754	45.508	465
chr7	64631664	64631846	GSE124336_Fernandez_2019_GSM3529865_P0PM_2_S1_P0_eHcn4_2_ATACseq_SRR8368606_peak_113538	28	.	3.08982	4.49666	2.84628	148
chr7	64729960	64730100	GSE124336_Fernandez_2019_GSM3529865_P0PM_2_S1_P0_eHcn4_2_ATACseq_SRR8368606_peak_113539	69	.	4.5159	8.78605	6.9696	82
chr7	64741943	64742204	GSE124336_Fernandez_2019_GSM3529865_P0PM_2_S1_P0_eHcn4_2_ATACseq_SRR8368606_peak_113540	418	.	12.597	44.1715	41.8381	188
chr7	64751488	64751816	GSE124336_Fernandez_2019_GSM3529865_P0PM_2_S1_P0_eHcn4_2_ATACseq_SRR8368606_peak_113541	595	.	15.9245	62.022	59.5372	210
chr7	64776804	64777388	GSE124336_Fernandez_2019_GSM3529865_P0PM_2_S1_P0_eHcn4_2_ATACseq_SRR8368606_peak_113542	195	.	7.8434	21.5859	19.512	141
chr7	64791392	64792475	GSE124336_Fernandez_2019_GSM3529865_P0PM_2_S1_P0_eHcn4_2_ATACseq_SRR8368606_peak_113543	268	.	9.50715	29.0234	26.85	841
chr7	64795427	64795967	GSE124336_Fernandez_2019_GSM3529865_P0PM_2_S1_P0_eHcn4_2_ATACseq_SRR8368606_peak_113544	335	.	10.9332	35.8201	33.5699	107
chr7	64808857	64809043	GSE124336_Fernandez_2019_GSM3529865_P0PM_2_S1_P0_eHcn4_2_ATACseq_SRR8368606_peak_113545	54	.	4.04054	7.2553	5.488	139
chr7	64839752	64840466	GSE124336_Fernandez_2019_GSM3529865_P0PM_2_S1_P0_eHcn4_2_ATACseq_SRR8368606_peak_113546	1104	.	24.4809	113.242	110.409	338
chr7	64841222	64841806	GSE124336_Fernandez_2019_GSM3529865_P0PM_2_S1_P0_eHcn4_2_ATACseq_SRR8368606_peak_113547	430	.	12.8347	45.3982	43.0534	268
chr7	64845909	64846597	GSE124336_Fernandez_2019_GSM3529865_P0PM_2_S1_P0_eHcn4_2_ATACseq_SRR8368606_peak_113548	1538	.	31.1359	157.005	153.9	345
chr7	64850940	64851109	GSE124336_Fernandez_2019_GSM3529865_P0PM_2_S1_P0_eHcn4_2_ATACseq_SRR8368606_peak_113549	185	.	7.60572	20.5721	18.5136	43
chr7	64872293	64873427	GSE124336_Fernandez_2019_GSM3529865_P0PM_2_S1_P0_eHcn4_2_ATACseq_SRR8368606_peak_113550	2186	.	40.4054	222.2	218.649	704
chr7	64889809	64890563	GSE124336_Fernandez_2019_GSM3529865_P0PM_2_S1_P0_eHcn4_2_ATACseq_SRR8368606_peak_113551	1799	.	34.9388	183.217	179.943	326
chr7	64890870	64891568	GSE124336_Fernandez_2019_GSM3529865_P0PM_2_S1_P0_eHcn4_2_ATACseq_SRR8368606_peak_113552	688	.	17.5882	71.4386	68.8832	454
chr7	64908457	64908617	GSE124336_Fernandez_2019_GSM3529865_P0PM_2_S1_P0_eHcn4_2_ATACseq_SRR8368606_peak_113553	62	.	4.27822	8.00919	6.21666	158
chr7	64910360	64910495	GSE124336_Fernandez_2019_GSM3529865_P0PM_2_S1_P0_eHcn4_2_ATACseq_SRR8368606_peak_113554	62	.	4.27822	8.00919	6.21666	65
chr7	64914386	64914748	GSE124336_Fernandez_2019_GSM3529865_P0PM_2_S1_P0_eHcn4_2_ATACseq_SRR8368606_peak_113555	34	.	3.3275	5.14468	3.46197	289
chr7	64915182	64915954	GSE124336_Fernandez_2019_GSM3529865_P0PM_2_S1_P0_eHcn4_2_ATACseq_SRR8368606_peak_113556	927	.	21.6288	95.4491	92.7295	465
chr7	64916223	64917015	GSE124336_Fernandez_2019_GSM3529865_P0PM_2_S1_P0_eHcn4_2_ATACseq_SRR8368606_peak_113557	358	.	11.4086	38.1624	35.8878	545
chr7	64930857	64931578	GSE124336_Fernandez_2019_GSM3529865_P0PM_2_S1_P0_eHcn4_2_ATACseq_SRR8368606_peak_113558	771	.	19.0143	79.7383	77.124	291
chr7	64937008	64937248	GSE124336_Fernandez_2019_GSM3529865_P0PM_2_S1_P0_eHcn4_2_ATACseq_SRR8368606_peak_113559	175	.	7.36804	19.5717	17.5288	175
chr7	64942252	64942508	GSE124336_Fernandez_2019_GSM3529865_P0PM_2_S1_P0_eHcn4_2_ATACseq_SRR8368606_peak_113560	146	.	6.65501	16.6543	14.6607	101
chr7	64946286	64946587	GSE124336_Fernandez_2019_GSM3529865_P0PM_2_S1_P0_eHcn4_2_ATACseq_SRR8368606_peak_113561	85	.	4.99126	10.4043	8.54336	202
chr7	64950571	64950903	GSE124336_Fernandez_2019_GSM3529865_P0PM_2_S1_P0_eHcn4_2_ATACseq_SRR8368606_peak_113562	418	.	12.597	44.1715	41.8381	108
chr7	65011192	65011599	GSE124336_Fernandez_2019_GSM3529865_P0PM_2_S1_P0_eHcn4_2_ATACseq_SRR8368606_peak_113563	175	.	7.36804	19.5717	17.5288	160
chr7	65073617	65073818	GSE124336_Fernandez_2019_GSM3529865_P0PM_2_S1_P0_eHcn4_2_ATACseq_SRR8368606_peak_113564	175	.	7.36804	19.5717	17.5288	130
chr7	65082583	65082963	GSE124336_Fernandez_2019_GSM3529865_P0PM_2_S1_P0_eHcn4_2_ATACseq_SRR8368606_peak_113565	156	.	6.89269	17.6123	15.6019	299
chr7	65083283	65083417	GSE124336_Fernandez_2019_GSM3529865_P0PM_2_S1_P0_eHcn4_2_ATACseq_SRR8368606_peak_113566	28	.	3.08982	4.49666	2.84628	13
chr7	65095489	65096294	GSE124336_Fernandez_2019_GSM3529865_P0PM_2_S1_P0_eHcn4_2_ATACseq_SRR8368606_peak_113567	771	.	19.0143	79.7383	77.124	307
chr7	65097276	65097434	GSE124336_Fernandez_2019_GSM3529865_P0PM_2_S1_P0_eHcn4_2_ATACseq_SRR8368606_peak_113568	28	.	3.08982	4.49666	2.84628	69
chr7	65097644	65098318	GSE124336_Fernandez_2019_GSM3529865_P0PM_2_S1_P0_eHcn4_2_ATACseq_SRR8368606_peak_113569	530	.	14.7361	55.487	53.0544	227
chr7	65098702	65098891	GSE124336_Fernandez_2019_GSM3529865_P0PM_2_S1_P0_eHcn4_2_ATACseq_SRR8368606_peak_113570	22	.	2.85215	3.87949	2.26414	12
chr7	65120959	65121270	GSE124336_Fernandez_2019_GSM3529865_P0PM_2_S1_P0_eHcn4_2_ATACseq_SRR8368606_peak_113571	85	.	4.99126	10.4043	8.54336	166
chr7	65125783	65126107	GSE124336_Fernandez_2019_GSM3529865_P0PM_2_S1_P0_eHcn4_2_ATACseq_SRR8368606_peak_113572	467	.	13.5477	49.1256	46.7471	197
chr7	65155586	65156391	GSE124336_Fernandez_2019_GSM3529865_P0PM_2_S1_P0_eHcn4_2_ATACseq_SRR8368606_peak_113573	543	.	14.9738	56.7806	54.3374	186
chr7	65156522	65157236	GSE124336_Fernandez_2019_GSM3529865_P0PM_2_S1_P0_eHcn4_2_ATACseq_SRR8368606_peak_113574	225	.	8.55644	24.7029	22.5849	145
chr7	65181076	65181301	GSE124336_Fernandez_2019_GSM3529865_P0PM_2_S1_P0_eHcn4_2_ATACseq_SRR8368606_peak_113575	34	.	3.3275	5.14468	3.46197	112
chr7	65185334	65185502	GSE124336_Fernandez_2019_GSM3529865_P0PM_2_S1_P0_eHcn4_2_ATACseq_SRR8368606_peak_113576	85	.	4.99126	10.4043	8.54336	65
chr7	65207174	65207723	GSE124336_Fernandez_2019_GSM3529865_P0PM_2_S1_P0_eHcn4_2_ATACseq_SRR8368606_peak_113577	855	.	20.4404	88.2322	85.5603	311
chr7	65213286	65213947	GSE124336_Fernandez_2019_GSM3529865_P0PM_2_S1_P0_eHcn4_2_ATACseq_SRR8368606_peak_113578	688	.	17.5882	71.4386	68.8832	424
chr7	65231138	65231669	GSE124336_Fernandez_2019_GSM3529865_P0PM_2_S1_P0_eHcn4_2_ATACseq_SRR8368606_peak_113579	246	.	9.0318	26.8407	24.6944	393
chr7	65235693	65235986	GSE124336_Fernandez_2019_GSM3529865_P0PM_2_S1_P0_eHcn4_2_ATACseq_SRR8368606_peak_113580	102	.	5.46661	12.1021	10.2001	135
chr7	65314603	65314737	GSE124336_Fernandez_2019_GSM3529865_P0PM_2_S1_P0_eHcn4_2_ATACseq_SRR8368606_peak_113581	22	.	2.85215	3.87949	2.26414	57
chr7	65317422	65317728	GSE124336_Fernandez_2019_GSM3529865_P0PM_2_S1_P0_eHcn4_2_ATACseq_SRR8368606_peak_113582	312	.	10.4579	33.515	31.2897	225
chr7	65319218	65319593	GSE124336_Fernandez_2019_GSM3529865_P0PM_2_S1_P0_eHcn4_2_ATACseq_SRR8368606_peak_113583	608	.	16.1622	63.3487	60.8536	231
chr7	65343394	65343676	GSE124336_Fernandez_2019_GSM3529865_P0PM_2_S1_P0_eHcn4_2_ATACseq_SRR8368606_peak_113584	47	.	3.80286	6.52563	4.78483	220
chr7	65350356	65350679	GSE124336_Fernandez_2019_GSM3529865_P0PM_2_S1_P0_eHcn4_2_ATACseq_SRR8368606_peak_113585	716	.	18.0636	74.1827	71.6075	232
chr7	65350858	65351157	GSE124336_Fernandez_2019_GSM3529865_P0PM_2_S1_P0_eHcn4_2_ATACseq_SRR8368606_peak_113586	54	.	4.04054	7.2553	5.488	107
chr7	65356372	65356570	GSE124336_Fernandez_2019_GSM3529865_P0PM_2_S1_P0_eHcn4_2_ATACseq_SRR8368606_peak_113587	62	.	4.27822	8.00919	6.21666	79
chr7	65357476	65358144	GSE124336_Fernandez_2019_GSM3529865_P0PM_2_S1_P0_eHcn4_2_ATACseq_SRR8368606_peak_113588	467	.	13.5477	49.1256	46.7471	251
chr7	65359601	65360143	GSE124336_Fernandez_2019_GSM3529865_P0PM_2_S1_P0_eHcn4_2_ATACseq_SRR8368606_peak_113589	279	.	9.74483	30.1309	27.9443	329
chr7	65360370	65360709	GSE124336_Fernandez_2019_GSM3529865_P0PM_2_S1_P0_eHcn4_2_ATACseq_SRR8368606_peak_113590	47	.	3.80286	6.52563	4.78483	132
chr7	65362849	65363325	GSE124336_Fernandez_2019_GSM3529865_P0PM_2_S1_P0_eHcn4_2_ATACseq_SRR8368606_peak_113591	370	.	11.6463	39.3471	37.0605	272
chr7	65365977	65367058	GSE124336_Fernandez_2019_GSM3529865_P0PM_2_S1_P0_eHcn4_2_ATACseq_SRR8368606_peak_113592	543	.	14.9738	56.7806	54.3374	394
chr7	65367484	65368353	GSE124336_Fernandez_2019_GSM3529865_P0PM_2_S1_P0_eHcn4_2_ATACseq_SRR8368606_peak_113593	102	.	5.46661	12.1021	10.2001	560
chr7	65368749	65372106	GSE124336_Fernandez_2019_GSM3529865_P0PM_2_S1_P0_eHcn4_2_ATACseq_SRR8368606_peak_113594	1194	.	25.907	122.37	119.48	2502
chr7	65382050	65382253	GSE124336_Fernandez_2019_GSM3529865_P0PM_2_S1_P0_eHcn4_2_ATACseq_SRR8368606_peak_113595	62	.	4.27822	8.00919	6.21666	28
chr7	65382664	65383447	GSE124336_Fernandez_2019_GSM3529865_P0PM_2_S1_P0_eHcn4_2_ATACseq_SRR8368606_peak_113596	418	.	12.597	44.1715	41.8381	460
chr7	65388146	65389059	GSE124336_Fernandez_2019_GSM3529865_P0PM_2_S1_P0_eHcn4_2_ATACseq_SRR8368606_peak_113597	1364	.	28.5215	139.469	136.473	636
chr7	65393789	65394506	GSE124336_Fernandez_2019_GSM3529865_P0PM_2_S1_P0_eHcn4_2_ATACseq_SRR8368606_peak_113598	312	.	10.4579	33.515	31.2897	371
chr7	65394791	65394978	GSE124336_Fernandez_2019_GSM3529865_P0PM_2_S1_P0_eHcn4_2_ATACseq_SRR8368606_peak_113599	54	.	4.04054	7.2553	5.488	43
chr7	65413361	65414328	GSE124336_Fernandez_2019_GSM3529865_P0PM_2_S1_P0_eHcn4_2_ATACseq_SRR8368606_peak_113600	956	.	22.1041	98.3694	95.6308	836
chr7	65414466	65414812	GSE124336_Fernandez_2019_GSM3529865_P0PM_2_S1_P0_eHcn4_2_ATACseq_SRR8368606_peak_113601	41	.	3.56518	5.82158	4.10883	209
chr7	65414968	65415107	GSE124336_Fernandez_2019_GSM3529865_P0PM_2_S1_P0_eHcn4_2_ATACseq_SRR8368606_peak_113602	22	.	2.85215	3.87949	2.26414	46
chr7	65416836	65418699	GSE124336_Fernandez_2019_GSM3529865_P0PM_2_S1_P0_eHcn4_2_ATACseq_SRR8368606_peak_113603	855	.	20.4404	88.2322	85.5603	663
chr7	65421511	65421798	GSE124336_Fernandez_2019_GSM3529865_P0PM_2_S1_P0_eHcn4_2_ATACseq_SRR8368606_peak_113604	175	.	7.36804	19.5717	17.5288	125
chr7	65439594	65439954	GSE124336_Fernandez_2019_GSM3529865_P0PM_2_S1_P0_eHcn4_2_ATACseq_SRR8368606_peak_113605	215	.	8.31876	23.6516	21.5481	104
chr7	65456121	65456446	GSE124336_Fernandez_2019_GSM3529865_P0PM_2_S1_P0_eHcn4_2_ATACseq_SRR8368606_peak_113606	205	.	8.08108	22.6125	20.5237	146
chr7	65458422	65458805	GSE124336_Fernandez_2019_GSM3529865_P0PM_2_S1_P0_eHcn4_2_ATACseq_SRR8368606_peak_113607	28	.	3.08982	4.49666	2.84628	184
chr7	65459272	65459934	GSE124336_Fernandez_2019_GSM3529865_P0PM_2_S1_P0_eHcn4_2_ATACseq_SRR8368606_peak_113608	675	.	17.3506	70.0753	67.5297	415
chr7	65460311	65460507	GSE124336_Fernandez_2019_GSM3529865_P0PM_2_S1_P0_eHcn4_2_ATACseq_SRR8368606_peak_113609	17	.	2.61447	3.29538	1.71834	70
chr7	65460853	65462257	GSE124336_Fernandez_2019_GSM3529865_P0PM_2_S1_P0_eHcn4_2_ATACseq_SRR8368606_peak_113610	2445	.	43.9706	248.363	244.598	688
chr7	65462584	65463069	GSE124336_Fernandez_2019_GSM3529865_P0PM_2_S1_P0_eHcn4_2_ATACseq_SRR8368606_peak_113611	335	.	10.9332	35.8201	33.5699	182
chr7	65463492	65463712	GSE124336_Fernandez_2019_GSM3529865_P0PM_2_S1_P0_eHcn4_2_ATACseq_SRR8368606_peak_113612	195	.	7.8434	21.5859	19.512	116
chr7	65466199	65467656	GSE124336_Fernandez_2019_GSM3529865_P0PM_2_S1_P0_eHcn4_2_ATACseq_SRR8368606_peak_113613	827	.	19.965	85.3802	82.7275	172
chr7	65468233	65468629	GSE124336_Fernandez_2019_GSM3529865_P0PM_2_S1_P0_eHcn4_2_ATACseq_SRR8368606_peak_113614	28	.	3.08982	4.49666	2.84628	170
chr7	65469727	65470025	GSE124336_Fernandez_2019_GSM3529865_P0PM_2_S1_P0_eHcn4_2_ATACseq_SRR8368606_peak_113615	41	.	3.56518	5.82158	4.10883	168
chr7	65470428	65470678	GSE124336_Fernandez_2019_GSM3529865_P0PM_2_S1_P0_eHcn4_2_ATACseq_SRR8368606_peak_113616	54	.	4.04054	7.2553	5.488	32
chr7	65472180	65472330	GSE124336_Fernandez_2019_GSM3529865_P0PM_2_S1_P0_eHcn4_2_ATACseq_SRR8368606_peak_113617	93	.	5.22893	11.2437	9.36183	89
chr7	65482280	65482562	GSE124336_Fernandez_2019_GSM3529865_P0PM_2_S1_P0_eHcn4_2_ATACseq_SRR8368606_peak_113618	165	.	7.13036	18.5849	16.5581	182
chr7	65484534	65484680	GSE124336_Fernandez_2019_GSM3529865_P0PM_2_S1_P0_eHcn4_2_ATACseq_SRR8368606_peak_113619	28	.	3.08982	4.49666	2.84628	67
chr7	65486178	65486882	GSE124336_Fernandez_2019_GSM3529865_P0PM_2_S1_P0_eHcn4_2_ATACseq_SRR8368606_peak_113620	556	.	15.2114	58.081	55.6272	285
chr7	65497867	65498439	GSE124336_Fernandez_2019_GSM3529865_P0PM_2_S1_P0_eHcn4_2_ATACseq_SRR8368606_peak_113621	1459	.	29.9475	148.982	145.927	308
chr7	65502418	65502642	GSE124336_Fernandez_2019_GSM3529865_P0PM_2_S1_P0_eHcn4_2_ATACseq_SRR8368606_peak_113622	77	.	4.75358	9.58475	7.74564	166
chr7	65519836	65520234	GSE124336_Fernandez_2019_GSM3529865_P0PM_2_S1_P0_eHcn4_2_ATACseq_SRR8368606_peak_113623	268	.	9.50715	29.0234	26.85	113
chr7	65526991	65527321	GSE124336_Fernandez_2019_GSM3529865_P0PM_2_S1_P0_eHcn4_2_ATACseq_SRR8368606_peak_113624	93	.	5.22893	11.2437	9.36183	272
chr7	65527484	65527741	GSE124336_Fernandez_2019_GSM3529865_P0PM_2_S1_P0_eHcn4_2_ATACseq_SRR8368606_peak_113625	102	.	5.46661	12.1021	10.2001	74
chr7	65605920	65606714	GSE124336_Fernandez_2019_GSM3529865_P0PM_2_S1_P0_eHcn4_2_ATACseq_SRR8368606_peak_113626	1194	.	25.907	122.37	119.48	422
chr7	65610078	65610474	GSE124336_Fernandez_2019_GSM3529865_P0PM_2_S1_P0_eHcn4_2_ATACseq_SRR8368606_peak_113627	556	.	15.2114	58.081	55.6272	276
chr7	65643928	65644209	GSE124336_Fernandez_2019_GSM3529865_P0PM_2_S1_P0_eHcn4_2_ATACseq_SRR8368606_peak_113628	69	.	4.5159	8.78605	6.9696	236
chr7	65644422	65645627	GSE124336_Fernandez_2019_GSM3529865_P0PM_2_S1_P0_eHcn4_2_ATACseq_SRR8368606_peak_113629	1635	.	32.562	166.741	163.573	490
chr7	65692943	65693948	GSE124336_Fernandez_2019_GSM3529865_P0PM_2_S1_P0_eHcn4_2_ATACseq_SRR8368606_peak_113630	1134	.	24.9563	116.268	113.416	561
chr7	65704828	65705242	GSE124336_Fernandez_2019_GSM3529865_P0PM_2_S1_P0_eHcn4_2_ATACseq_SRR8368606_peak_113631	517	.	14.4984	54.2004	51.7784	131
chr7	65771323	65771692	GSE124336_Fernandez_2019_GSM3529865_P0PM_2_S1_P0_eHcn4_2_ATACseq_SRR8368606_peak_113632	517	.	14.4984	54.2004	51.7784	262
chr7	65861747	65862059	GSE124336_Fernandez_2019_GSM3529865_P0PM_2_S1_P0_eHcn4_2_ATACseq_SRR8368606_peak_113633	110	.	5.70429	12.9788	11.0573	123
chr7	65862211	65862404	GSE124336_Fernandez_2019_GSM3529865_P0PM_2_S1_P0_eHcn4_2_ATACseq_SRR8368606_peak_113634	85	.	4.99126	10.4043	8.54336	116
chr7	65862554	65862952	GSE124336_Fernandez_2019_GSM3529865_P0PM_2_S1_P0_eHcn4_2_ATACseq_SRR8368606_peak_113635	41	.	3.56518	5.82158	4.10883	345
chr7	65872002	65872211	GSE124336_Fernandez_2019_GSM3529865_P0PM_2_S1_P0_eHcn4_2_ATACseq_SRR8368606_peak_113636	41	.	3.56518	5.82158	4.10883	100
chr7	65878722	65878850	GSE124336_Fernandez_2019_GSM3529865_P0PM_2_S1_P0_eHcn4_2_ATACseq_SRR8368606_peak_113637	54	.	4.04054	7.2553	5.488	68
chr7	65885047	65885177	GSE124336_Fernandez_2019_GSM3529865_P0PM_2_S1_P0_eHcn4_2_ATACseq_SRR8368606_peak_113638	47	.	3.80286	6.52563	4.78483	74
chr7	65892198	65892637	GSE124336_Fernandez_2019_GSM3529865_P0PM_2_S1_P0_eHcn4_2_ATACseq_SRR8368606_peak_113639	165	.	7.13036	18.5849	16.5581	207
chr7	65893327	65894037	GSE124336_Fernandez_2019_GSM3529865_P0PM_2_S1_P0_eHcn4_2_ATACseq_SRR8368606_peak_113640	382	.	11.8839	40.5405	38.242	403
chr7	65902222	65903594	GSE124336_Fernandez_2019_GSM3529865_P0PM_2_S1_P0_eHcn4_2_ATACseq_SRR8368606_peak_113641	301	.	10.2202	32.3769	30.1644	475
chr7	65919669	65919847	GSE124336_Fernandez_2019_GSM3529865_P0PM_2_S1_P0_eHcn4_2_ATACseq_SRR8368606_peak_113642	156	.	6.89269	17.6123	15.6019	87
chr7	65930591	65930832	GSE124336_Fernandez_2019_GSM3529865_P0PM_2_S1_P0_eHcn4_2_ATACseq_SRR8368606_peak_113643	47	.	3.80286	6.52563	4.78483	32
chr7	65932658	65932803	GSE124336_Fernandez_2019_GSM3529865_P0PM_2_S1_P0_eHcn4_2_ATACseq_SRR8368606_peak_113644	85	.	4.99126	10.4043	8.54336	69
chr7	65940496	65941430	GSE124336_Fernandez_2019_GSM3529865_P0PM_2_S1_P0_eHcn4_2_ATACseq_SRR8368606_peak_113645	146	.	6.65501	16.6543	14.6607	646
chr7	65944540	65944714	GSE124336_Fernandez_2019_GSM3529865_P0PM_2_S1_P0_eHcn4_2_ATACseq_SRR8368606_peak_113646	22	.	2.85215	3.87949	2.26414	85
chr7	65979086	65979279	GSE124336_Fernandez_2019_GSM3529865_P0PM_2_S1_P0_eHcn4_2_ATACseq_SRR8368606_peak_113647	28	.	3.08982	4.49666	2.84628	57
chr7	66027735	66028026	GSE124336_Fernandez_2019_GSM3529865_P0PM_2_S1_P0_eHcn4_2_ATACseq_SRR8368606_peak_113648	195	.	7.8434	21.5859	19.512	179
chr7	66029222	66029443	GSE124336_Fernandez_2019_GSM3529865_P0PM_2_S1_P0_eHcn4_2_ATACseq_SRR8368606_peak_113649	69	.	4.5159	8.78605	6.9696	53
chr7	66038102	66038488	GSE124336_Fernandez_2019_GSM3529865_P0PM_2_S1_P0_eHcn4_2_ATACseq_SRR8368606_peak_113650	54	.	4.04054	7.2553	5.488	267
chr7	66059956	66061114	GSE124336_Fernandez_2019_GSM3529865_P0PM_2_S1_P0_eHcn4_2_ATACseq_SRR8368606_peak_113651	1522	.	30.8982	155.394	152.298	585
chr7	66079016	66080479	GSE124336_Fernandez_2019_GSM3529865_P0PM_2_S1_P0_eHcn4_2_ATACseq_SRR8368606_peak_113652	2237	.	41.1184	227.389	223.796	623
chr7	66084565	66084872	GSE124336_Fernandez_2019_GSM3529865_P0PM_2_S1_P0_eHcn4_2_ATACseq_SRR8368606_peak_113653	62	.	4.27822	8.00919	6.21666	227
chr7	66101906	66102103	GSE124336_Fernandez_2019_GSM3529865_P0PM_2_S1_P0_eHcn4_2_ATACseq_SRR8368606_peak_113654	128	.	6.17965	14.7841	12.8255	128
chr7	66108068	66108352	GSE124336_Fernandez_2019_GSM3529865_P0PM_2_S1_P0_eHcn4_2_ATACseq_SRR8368606_peak_113655	382	.	11.8839	40.5405	38.242	68
chr7	66108792	66111708	GSE124336_Fernandez_2019_GSM3529865_P0PM_2_S1_P0_eHcn4_2_ATACseq_SRR8368606_peak_113656	1815	.	35.1765	184.881	181.596	534
chr7	66111972	66112508	GSE124336_Fernandez_2019_GSM3529865_P0PM_2_S1_P0_eHcn4_2_ATACseq_SRR8368606_peak_113657	47	.	3.80286	6.52563	4.78483	356
chr7	66113300	66113716	GSE124336_Fernandez_2019_GSM3529865_P0PM_2_S1_P0_eHcn4_2_ATACseq_SRR8368606_peak_113658	128	.	6.17965	14.7841	12.8255	144
chr7	66120029	66120476	GSE124336_Fernandez_2019_GSM3529865_P0PM_2_S1_P0_eHcn4_2_ATACseq_SRR8368606_peak_113659	102	.	5.46661	12.1021	10.2001	269
chr7	66127868	66129400	GSE124336_Fernandez_2019_GSM3529865_P0PM_2_S1_P0_eHcn4_2_ATACseq_SRR8368606_peak_113660	757	.	18.7766	78.3412	75.7364	1168
chr7	66130464	66130595	GSE124336_Fernandez_2019_GSM3529865_P0PM_2_S1_P0_eHcn4_2_ATACseq_SRR8368606_peak_113661	62	.	4.27822	8.00919	6.21666	92
chr7	66135086	66135346	GSE124336_Fernandez_2019_GSM3529865_P0PM_2_S1_P0_eHcn4_2_ATACseq_SRR8368606_peak_113662	62	.	4.27822	8.00919	6.21666	54
chr7	66135837	66136781	GSE124336_Fernandez_2019_GSM3529865_P0PM_2_S1_P0_eHcn4_2_ATACseq_SRR8368606_peak_113663	110	.	5.70429	12.9788	11.0573	83
chr7	66137534	66137661	GSE124336_Fernandez_2019_GSM3529865_P0PM_2_S1_P0_eHcn4_2_ATACseq_SRR8368606_peak_113664	22	.	2.85215	3.87949	2.26414	38
chr7	66138085	66138704	GSE124336_Fernandez_2019_GSM3529865_P0PM_2_S1_P0_eHcn4_2_ATACseq_SRR8368606_peak_113665	492	.	14.0231	51.6484	49.248	395
chr7	66147796	66148155	GSE124336_Fernandez_2019_GSM3529865_P0PM_2_S1_P0_eHcn4_2_ATACseq_SRR8368606_peak_113666	185	.	7.60572	20.5721	18.5136	201
chr7	66149468	66150033	GSE124336_Fernandez_2019_GSM3529865_P0PM_2_S1_P0_eHcn4_2_ATACseq_SRR8368606_peak_113667	813	.	19.7273	83.9619	81.3186	188
chr7	66152704	66152922	GSE124336_Fernandez_2019_GSM3529865_P0PM_2_S1_P0_eHcn4_2_ATACseq_SRR8368606_peak_113668	41	.	3.56518	5.82158	4.10883	31
chr7	66153303	66153526	GSE124336_Fernandez_2019_GSM3529865_P0PM_2_S1_P0_eHcn4_2_ATACseq_SRR8368606_peak_113669	110	.	5.70429	12.9788	11.0573	83
chr7	66154200	66154365	GSE124336_Fernandez_2019_GSM3529865_P0PM_2_S1_P0_eHcn4_2_ATACseq_SRR8368606_peak_113670	47	.	3.80286	6.52563	4.78483	130
chr7	66155029	66155293	GSE124336_Fernandez_2019_GSM3529865_P0PM_2_S1_P0_eHcn4_2_ATACseq_SRR8368606_peak_113671	358	.	11.4086	38.1624	35.8878	189
chr7	66155497	66155668	GSE124336_Fernandez_2019_GSM3529865_P0PM_2_S1_P0_eHcn4_2_ATACseq_SRR8368606_peak_113672	34	.	3.3275	5.14468	3.46197	126
chr7	66156873	66158349	GSE124336_Fernandez_2019_GSM3529865_P0PM_2_S1_P0_eHcn4_2_ATACseq_SRR8368606_peak_113673	898	.	21.1534	92.5478	89.8472	770
chr7	66158700	66158834	GSE124336_Fernandez_2019_GSM3529865_P0PM_2_S1_P0_eHcn4_2_ATACseq_SRR8368606_peak_113674	28	.	3.08982	4.49666	2.84628	87
chr7	66163469	66164373	GSE124336_Fernandez_2019_GSM3529865_P0PM_2_S1_P0_eHcn4_2_ATACseq_SRR8368606_peak_113675	119	.	5.94197	13.873	11.9327	200
chr7	66165500	66165797	GSE124336_Fernandez_2019_GSM3529865_P0PM_2_S1_P0_eHcn4_2_ATACseq_SRR8368606_peak_113676	301	.	10.2202	32.3769	30.1644	229
chr7	66168949	66169073	GSE124336_Fernandez_2019_GSM3529865_P0PM_2_S1_P0_eHcn4_2_ATACseq_SRR8368606_peak_113677	34	.	3.3275	5.14468	3.46197	86
chr7	66179032	66179580	GSE124336_Fernandez_2019_GSM3529865_P0PM_2_S1_P0_eHcn4_2_ATACseq_SRR8368606_peak_113678	128	.	6.17965	14.7841	12.8255	281
chr7	66179898	66180070	GSE124336_Fernandez_2019_GSM3529865_P0PM_2_S1_P0_eHcn4_2_ATACseq_SRR8368606_peak_113679	54	.	4.04054	7.2553	5.488	86
chr7	66180870	66181018	GSE124336_Fernandez_2019_GSM3529865_P0PM_2_S1_P0_eHcn4_2_ATACseq_SRR8368606_peak_113680	34	.	3.3275	5.14468	3.46197	131
chr7	66187547	66188543	GSE124336_Fernandez_2019_GSM3529865_P0PM_2_S1_P0_eHcn4_2_ATACseq_SRR8368606_peak_113681	1210	.	26.1447	123.905	121.006	482
chr7	66192018	66192523	GSE124336_Fernandez_2019_GSM3529865_P0PM_2_S1_P0_eHcn4_2_ATACseq_SRR8368606_peak_113682	93	.	5.22893	11.2437	9.36183	126
chr7	66195210	66195444	GSE124336_Fernandez_2019_GSM3529865_P0PM_2_S1_P0_eHcn4_2_ATACseq_SRR8368606_peak_113683	54	.	4.04054	7.2553	5.488	115
chr7	66195692	66198254	GSE124336_Fernandez_2019_GSM3529865_P0PM_2_S1_P0_eHcn4_2_ATACseq_SRR8368606_peak_113684	2657	.	46.8227	269.675	265.717	1012
chr7	66198936	66199730	GSE124336_Fernandez_2019_GSM3529865_P0PM_2_S1_P0_eHcn4_2_ATACseq_SRR8368606_peak_113685	225	.	8.55644	24.7029	22.5849	516
chr7	66200475	66201442	GSE124336_Fernandez_2019_GSM3529865_P0PM_2_S1_P0_eHcn4_2_ATACseq_SRR8368606_peak_113686	195	.	7.8434	21.5859	19.512	427
chr7	66218140	66218761	GSE124336_Fernandez_2019_GSM3529865_P0PM_2_S1_P0_eHcn4_2_ATACseq_SRR8368606_peak_113687	517	.	14.4984	54.2004	51.7784	167
chr7	66222673	66223093	GSE124336_Fernandez_2019_GSM3529865_P0PM_2_S1_P0_eHcn4_2_ATACseq_SRR8368606_peak_113688	62	.	4.27822	8.00919	6.21666	316
chr7	66230636	66230915	GSE124336_Fernandez_2019_GSM3529865_P0PM_2_S1_P0_eHcn4_2_ATACseq_SRR8368606_peak_113689	54	.	4.04054	7.2553	5.488	233
chr7	66249869	66250482	GSE124336_Fernandez_2019_GSM3529865_P0PM_2_S1_P0_eHcn4_2_ATACseq_SRR8368606_peak_113690	743	.	18.5389	76.9494	74.3545	345
chr7	66254336	66254579	GSE124336_Fernandez_2019_GSM3529865_P0PM_2_S1_P0_eHcn4_2_ATACseq_SRR8368606_peak_113691	175	.	7.36804	19.5717	17.5288	173
chr7	66260760	66261532	GSE124336_Fernandez_2019_GSM3529865_P0PM_2_S1_P0_eHcn4_2_ATACseq_SRR8368606_peak_113692	1194	.	25.907	122.37	119.48	364
chr7	66300811	66301100	GSE124336_Fernandez_2019_GSM3529865_P0PM_2_S1_P0_eHcn4_2_ATACseq_SRR8368606_peak_113693	595	.	15.9245	62.022	59.5372	48
chr7	66305630	66305946	GSE124336_Fernandez_2019_GSM3529865_P0PM_2_S1_P0_eHcn4_2_ATACseq_SRR8368606_peak_113694	77	.	4.75358	9.58475	7.74564	193
chr7	66309224	66310344	GSE124336_Fernandez_2019_GSM3529865_P0PM_2_S1_P0_eHcn4_2_ATACseq_SRR8368606_peak_113695	556	.	15.2114	58.081	55.6272	931
chr7	66321159	66321284	GSE124336_Fernandez_2019_GSM3529865_P0PM_2_S1_P0_eHcn4_2_ATACseq_SRR8368606_peak_113696	119	.	5.94197	13.873	11.9327	65
chr7	66325538	66325946	GSE124336_Fernandez_2019_GSM3529865_P0PM_2_S1_P0_eHcn4_2_ATACseq_SRR8368606_peak_113697	394	.	12.1216	41.7425	39.4322	102
chr7	66335492	66335741	GSE124336_Fernandez_2019_GSM3529865_P0PM_2_S1_P0_eHcn4_2_ATACseq_SRR8368606_peak_113698	102	.	5.46661	12.1021	10.2001	177
chr7	66339714	66339966	GSE124336_Fernandez_2019_GSM3529865_P0PM_2_S1_P0_eHcn4_2_ATACseq_SRR8368606_peak_113699	85	.	4.99126	10.4043	8.54336	126
chr7	66387462	66389698	GSE124336_Fernandez_2019_GSM3529865_P0PM_2_S1_P0_eHcn4_2_ATACseq_SRR8368606_peak_113700	1459	.	29.9475	148.982	145.927	1925
chr7	66409470	66409615	GSE124336_Fernandez_2019_GSM3529865_P0PM_2_S1_P0_eHcn4_2_ATACseq_SRR8368606_peak_113701	128	.	6.17965	14.7841	12.8255	64
chr7	66427133	66428174	GSE124336_Fernandez_2019_GSM3529865_P0PM_2_S1_P0_eHcn4_2_ATACseq_SRR8368606_peak_113702	467	.	13.5477	49.1256	46.7471	427
chr7	66434788	66435043	GSE124336_Fernandez_2019_GSM3529865_P0PM_2_S1_P0_eHcn4_2_ATACseq_SRR8368606_peak_113703	156	.	6.89269	17.6123	15.6019	85
chr7	66442607	66442924	GSE124336_Fernandez_2019_GSM3529865_P0PM_2_S1_P0_eHcn4_2_ATACseq_SRR8368606_peak_113704	128	.	6.17965	14.7841	12.8255	104
chr7	66443149	66443293	GSE124336_Fernandez_2019_GSM3529865_P0PM_2_S1_P0_eHcn4_2_ATACseq_SRR8368606_peak_113705	62	.	4.27822	8.00919	6.21666	62
chr7	66450458	66450784	GSE124336_Fernandez_2019_GSM3529865_P0PM_2_S1_P0_eHcn4_2_ATACseq_SRR8368606_peak_113706	77	.	4.75358	9.58475	7.74564	148
chr7	66516189	66516464	GSE124336_Fernandez_2019_GSM3529865_P0PM_2_S1_P0_eHcn4_2_ATACseq_SRR8368606_peak_113707	41	.	3.56518	5.82158	4.10883	126
chr7	66521559	66522062	GSE124336_Fernandez_2019_GSM3529865_P0PM_2_S1_P0_eHcn4_2_ATACseq_SRR8368606_peak_113708	394	.	12.1216	41.7425	39.4322	169
chr7	66529023	66529193	GSE124336_Fernandez_2019_GSM3529865_P0PM_2_S1_P0_eHcn4_2_ATACseq_SRR8368606_peak_113709	28	.	3.08982	4.49666	2.84628	95
chr7	66531222	66531521	GSE124336_Fernandez_2019_GSM3529865_P0PM_2_S1_P0_eHcn4_2_ATACseq_SRR8368606_peak_113710	165	.	7.13036	18.5849	16.5581	186
chr7	66580879	66581066	GSE124336_Fernandez_2019_GSM3529865_P0PM_2_S1_P0_eHcn4_2_ATACseq_SRR8368606_peak_113711	62	.	4.27822	8.00919	6.21666	117
chr7	66660398	66660603	GSE124336_Fernandez_2019_GSM3529865_P0PM_2_S1_P0_eHcn4_2_ATACseq_SRR8368606_peak_113712	128	.	6.17965	14.7841	12.8255	118
chr7	66661391	66661927	GSE124336_Fernandez_2019_GSM3529865_P0PM_2_S1_P0_eHcn4_2_ATACseq_SRR8368606_peak_113713	582	.	15.6868	60.7018	58.2272	309
chr7	66688677	66690655	GSE124336_Fernandez_2019_GSM3529865_P0PM_2_S1_P0_eHcn4_2_ATACseq_SRR8368606_peak_113714	4141	.	65.837	419.073	414.121	1217
chr7	66695760	66696244	GSE124336_Fernandez_2019_GSM3529865_P0PM_2_S1_P0_eHcn4_2_ATACseq_SRR8368606_peak_113715	205	.	8.08108	22.6125	20.5237	209
chr7	66711314	66711489	GSE124336_Fernandez_2019_GSM3529865_P0PM_2_S1_P0_eHcn4_2_ATACseq_SRR8368606_peak_113716	137	.	6.41733	15.7114	13.7351	23
chr7	66735083	66735298	GSE124336_Fernandez_2019_GSM3529865_P0PM_2_S1_P0_eHcn4_2_ATACseq_SRR8368606_peak_113717	175	.	7.36804	19.5717	17.5288	138
chr7	66747013	66747431	GSE124336_Fernandez_2019_GSM3529865_P0PM_2_S1_P0_eHcn4_2_ATACseq_SRR8368606_peak_113718	582	.	15.6868	60.7018	58.2272	163
chr7	66770399	66771268	GSE124336_Fernandez_2019_GSM3529865_P0PM_2_S1_P0_eHcn4_2_ATACseq_SRR8368606_peak_113719	492	.	14.0231	51.6484	49.248	604
chr7	66779553	66779697	GSE124336_Fernandez_2019_GSM3529865_P0PM_2_S1_P0_eHcn4_2_ATACseq_SRR8368606_peak_113720	34	.	3.3275	5.14468	3.46197	63
chr7	66797072	66797226	GSE124336_Fernandez_2019_GSM3529865_P0PM_2_S1_P0_eHcn4_2_ATACseq_SRR8368606_peak_113721	62	.	4.27822	8.00919	6.21666	76
chr7	66801858	66802334	GSE124336_Fernandez_2019_GSM3529865_P0PM_2_S1_P0_eHcn4_2_ATACseq_SRR8368606_peak_113722	236	.	8.79412	25.766	23.6337	197
chr7	66815290	66815915	GSE124336_Fernandez_2019_GSM3529865_P0PM_2_S1_P0_eHcn4_2_ATACseq_SRR8368606_peak_113723	394	.	12.1216	41.7425	39.4322	493
chr7	66820120	66820666	GSE124336_Fernandez_2019_GSM3529865_P0PM_2_S1_P0_eHcn4_2_ATACseq_SRR8368606_peak_113724	467	.	13.5477	49.1256	46.7471	125
chr7	66822213	66822640	GSE124336_Fernandez_2019_GSM3529865_P0PM_2_S1_P0_eHcn4_2_ATACseq_SRR8368606_peak_113725	479	.	13.7854	50.3833	47.9937	158
chr7	66829652	66830142	GSE124336_Fernandez_2019_GSM3529865_P0PM_2_S1_P0_eHcn4_2_ATACseq_SRR8368606_peak_113726	102	.	5.46661	12.1021	10.2001	80
chr7	66830951	66831668	GSE124336_Fernandez_2019_GSM3529865_P0PM_2_S1_P0_eHcn4_2_ATACseq_SRR8368606_peak_113727	635	.	16.6375	66.021	63.5056	558
chr7	66834201	66834390	GSE124336_Fernandez_2019_GSM3529865_P0PM_2_S1_P0_eHcn4_2_ATACseq_SRR8368606_peak_113728	54	.	4.04054	7.2553	5.488	70
chr7	66835100	66835446	GSE124336_Fernandez_2019_GSM3529865_P0PM_2_S1_P0_eHcn4_2_ATACseq_SRR8368606_peak_113729	28	.	3.08982	4.49666	2.84628	194
chr7	66839276	66840849	GSE124336_Fernandez_2019_GSM3529865_P0PM_2_S1_P0_eHcn4_2_ATACseq_SRR8368606_peak_113730	2692	.	47.2981	273.258	269.266	423
chr7	66841941	66842414	GSE124336_Fernandez_2019_GSM3529865_P0PM_2_S1_P0_eHcn4_2_ATACseq_SRR8368606_peak_113731	569	.	15.4491	59.3881	56.9239	278
chr7	66852123	66852641	GSE124336_Fernandez_2019_GSM3529865_P0PM_2_S1_P0_eHcn4_2_ATACseq_SRR8368606_peak_113732	370	.	11.6463	39.3471	37.0605	235
chr7	66856279	66856912	GSE124336_Fernandez_2019_GSM3529865_P0PM_2_S1_P0_eHcn4_2_ATACseq_SRR8368606_peak_113733	455	.	13.31	47.8754	45.508	270
chr7	66863687	66863828	GSE124336_Fernandez_2019_GSM3529865_P0PM_2_S1_P0_eHcn4_2_ATACseq_SRR8368606_peak_113734	54	.	4.04054	7.2553	5.488	28
chr7	66866863	66867174	GSE124336_Fernandez_2019_GSM3529865_P0PM_2_S1_P0_eHcn4_2_ATACseq_SRR8368606_peak_113735	85	.	4.99126	10.4043	8.54336	197
chr7	66869573	66869813	GSE124336_Fernandez_2019_GSM3529865_P0PM_2_S1_P0_eHcn4_2_ATACseq_SRR8368606_peak_113736	69	.	4.5159	8.78605	6.9696	56
chr7	66871452	66871863	GSE124336_Fernandez_2019_GSM3529865_P0PM_2_S1_P0_eHcn4_2_ATACseq_SRR8368606_peak_113737	347	.	11.1709	36.9867	34.7243	178
chr7	66872030	66872360	GSE124336_Fernandez_2019_GSM3529865_P0PM_2_S1_P0_eHcn4_2_ATACseq_SRR8368606_peak_113738	54	.	4.04054	7.2553	5.488	196
chr7	66873344	66873640	GSE124336_Fernandez_2019_GSM3529865_P0PM_2_S1_P0_eHcn4_2_ATACseq_SRR8368606_peak_113739	54	.	4.04054	7.2553	5.488	145
chr7	66902740	66903534	GSE124336_Fernandez_2019_GSM3529865_P0PM_2_S1_P0_eHcn4_2_ATACseq_SRR8368606_peak_113740	1522	.	30.8982	155.394	152.298	468
chr7	66912670	66913183	GSE124336_Fernandez_2019_GSM3529865_P0PM_2_S1_P0_eHcn4_2_ATACseq_SRR8368606_peak_113741	195	.	7.8434	21.5859	19.512	370
chr7	66927799	66927948	GSE124336_Fernandez_2019_GSM3529865_P0PM_2_S1_P0_eHcn4_2_ATACseq_SRR8368606_peak_113742	28	.	3.08982	4.49666	2.84628	40
chr7	66929115	66929576	GSE124336_Fernandez_2019_GSM3529865_P0PM_2_S1_P0_eHcn4_2_ATACseq_SRR8368606_peak_113743	205	.	8.08108	22.6125	20.5237	273
chr7	66933122	66934855	GSE124336_Fernandez_2019_GSM3529865_P0PM_2_S1_P0_eHcn4_2_ATACseq_SRR8368606_peak_113744	771	.	19.0143	79.7383	77.124	1148
chr7	66935542	66935829	GSE124336_Fernandez_2019_GSM3529865_P0PM_2_S1_P0_eHcn4_2_ATACseq_SRR8368606_peak_113745	47	.	3.80286	6.52563	4.78483	42
chr7	66936121	66936730	GSE124336_Fernandez_2019_GSM3529865_P0PM_2_S1_P0_eHcn4_2_ATACseq_SRR8368606_peak_113746	301	.	10.2202	32.3769	30.1644	82
chr7	66954887	66955032	GSE124336_Fernandez_2019_GSM3529865_P0PM_2_S1_P0_eHcn4_2_ATACseq_SRR8368606_peak_113747	47	.	3.80286	6.52563	4.78483	101
chr7	66955320	66956644	GSE124336_Fernandez_2019_GSM3529865_P0PM_2_S1_P0_eHcn4_2_ATACseq_SRR8368606_peak_113748	1899	.	36.3649	193.246	189.904	902
chr7	66960338	66961425	GSE124336_Fernandez_2019_GSM3529865_P0PM_2_S1_P0_eHcn4_2_ATACseq_SRR8368606_peak_113749	406	.	12.3593	42.9528	40.6309	427
chr7	66963547	66963797	GSE124336_Fernandez_2019_GSM3529865_P0PM_2_S1_P0_eHcn4_2_ATACseq_SRR8368606_peak_113750	382	.	11.8839	40.5405	38.242	160
chr7	66974652	66975160	GSE124336_Fernandez_2019_GSM3529865_P0PM_2_S1_P0_eHcn4_2_ATACseq_SRR8368606_peak_113751	93	.	5.22893	11.2437	9.36183	218
chr7	66985992	66986333	GSE124336_Fernandez_2019_GSM3529865_P0PM_2_S1_P0_eHcn4_2_ATACseq_SRR8368606_peak_113752	225	.	8.55644	24.7029	22.5849	73
chr7	66988573	66990234	GSE124336_Fernandez_2019_GSM3529865_P0PM_2_S1_P0_eHcn4_2_ATACseq_SRR8368606_peak_113753	621	.	16.3998	64.6817	62.1764	1247
chr7	67011716	67014195	GSE124336_Fernandez_2019_GSM3529865_P0PM_2_S1_P0_eHcn4_2_ATACseq_SRR8368606_peak_113754	813	.	19.7273	83.9619	81.3186	2083
chr7	67026334	67026794	GSE124336_Fernandez_2019_GSM3529865_P0PM_2_S1_P0_eHcn4_2_ATACseq_SRR8368606_peak_113755	110	.	5.70429	12.9788	11.0573	213
chr7	67027301	67028022	GSE124336_Fernandez_2019_GSM3529865_P0PM_2_S1_P0_eHcn4_2_ATACseq_SRR8368606_peak_113756	102	.	5.46661	12.1021	10.2001	73
chr7	67029038	67029210	GSE124336_Fernandez_2019_GSM3529865_P0PM_2_S1_P0_eHcn4_2_ATACseq_SRR8368606_peak_113757	41	.	3.56518	5.82158	4.10883	138
chr7	67030926	67032327	GSE124336_Fernandez_2019_GSM3529865_P0PM_2_S1_P0_eHcn4_2_ATACseq_SRR8368606_peak_113758	2445	.	43.9706	248.363	244.598	578
chr7	67032498	67032979	GSE124336_Fernandez_2019_GSM3529865_P0PM_2_S1_P0_eHcn4_2_ATACseq_SRR8368606_peak_113759	268	.	9.50715	29.0234	26.85	310
chr7	67034315	67034725	GSE124336_Fernandez_2019_GSM3529865_P0PM_2_S1_P0_eHcn4_2_ATACseq_SRR8368606_peak_113760	236	.	8.79412	25.766	23.6337	193
chr7	67035005	67035849	GSE124336_Fernandez_2019_GSM3529865_P0PM_2_S1_P0_eHcn4_2_ATACseq_SRR8368606_peak_113761	312	.	10.4579	33.515	31.2897	407
chr7	67036982	67037106	GSE124336_Fernandez_2019_GSM3529865_P0PM_2_S1_P0_eHcn4_2_ATACseq_SRR8368606_peak_113762	41	.	3.56518	5.82158	4.10883	47
chr7	67037842	67038290	GSE124336_Fernandez_2019_GSM3529865_P0PM_2_S1_P0_eHcn4_2_ATACseq_SRR8368606_peak_113763	69	.	4.5159	8.78605	6.9696	321
chr7	67038485	67038654	GSE124336_Fernandez_2019_GSM3529865_P0PM_2_S1_P0_eHcn4_2_ATACseq_SRR8368606_peak_113764	28	.	3.08982	4.49666	2.84628	48
chr7	67039535	67040302	GSE124336_Fernandez_2019_GSM3529865_P0PM_2_S1_P0_eHcn4_2_ATACseq_SRR8368606_peak_113765	675	.	17.3506	70.0753	67.5297	493
chr7	67040934	67042100	GSE124336_Fernandez_2019_GSM3529865_P0PM_2_S1_P0_eHcn4_2_ATACseq_SRR8368606_peak_113766	335	.	10.9332	35.8201	33.5699	926
chr7	67042264	67045130	GSE124336_Fernandez_2019_GSM3529865_P0PM_2_S1_P0_eHcn4_2_ATACseq_SRR8368606_peak_113767	2376	.	43.0199	241.333	237.627	2088
chr7	67045515	67045801	GSE124336_Fernandez_2019_GSM3529865_P0PM_2_S1_P0_eHcn4_2_ATACseq_SRR8368606_peak_113768	47	.	3.80286	6.52563	4.78483	266
chr7	67050481	67050909	GSE124336_Fernandez_2019_GSM3529865_P0PM_2_S1_P0_eHcn4_2_ATACseq_SRR8368606_peak_113769	110	.	5.70429	12.9788	11.0573	364
chr7	67051208	67051592	GSE124336_Fernandez_2019_GSM3529865_P0PM_2_S1_P0_eHcn4_2_ATACseq_SRR8368606_peak_113770	175	.	7.36804	19.5717	17.5288	131
chr7	67054387	67054571	GSE124336_Fernandez_2019_GSM3529865_P0PM_2_S1_P0_eHcn4_2_ATACseq_SRR8368606_peak_113771	77	.	4.75358	9.58475	7.74564	127
chr7	67055503	67055910	GSE124336_Fernandez_2019_GSM3529865_P0PM_2_S1_P0_eHcn4_2_ATACseq_SRR8368606_peak_113772	2016	.	38.0286	205.074	201.649	200
chr7	67061909	67062053	GSE124336_Fernandez_2019_GSM3529865_P0PM_2_S1_P0_eHcn4_2_ATACseq_SRR8368606_peak_113773	146	.	6.65501	16.6543	14.6607	96
chr7	67064662	67065144	GSE124336_Fernandez_2019_GSM3529865_P0PM_2_S1_P0_eHcn4_2_ATACseq_SRR8368606_peak_113774	165	.	7.13036	18.5849	16.5581	404
chr7	67071690	67072779	GSE124336_Fernandez_2019_GSM3529865_P0PM_2_S1_P0_eHcn4_2_ATACseq_SRR8368606_peak_113775	492	.	14.0231	51.6484	49.248	744
chr7	67112591	67112972	GSE124336_Fernandez_2019_GSM3529865_P0PM_2_S1_P0_eHcn4_2_ATACseq_SRR8368606_peak_113776	119	.	5.94197	13.873	11.9327	70
chr7	67115250	67115747	GSE124336_Fernandez_2019_GSM3529865_P0PM_2_S1_P0_eHcn4_2_ATACseq_SRR8368606_peak_113777	137	.	6.41733	15.7114	13.7351	385
chr7	67130684	67131637	GSE124336_Fernandez_2019_GSM3529865_P0PM_2_S1_P0_eHcn4_2_ATACseq_SRR8368606_peak_113778	156	.	6.89269	17.6123	15.6019	783
chr7	67135250	67135970	GSE124336_Fernandez_2019_GSM3529865_P0PM_2_S1_P0_eHcn4_2_ATACseq_SRR8368606_peak_113779	85	.	4.99126	10.4043	8.54336	321
chr7	67136570	67136700	GSE124336_Fernandez_2019_GSM3529865_P0PM_2_S1_P0_eHcn4_2_ATACseq_SRR8368606_peak_113780	34	.	3.3275	5.14468	3.46197	16
chr7	67141217	67141454	GSE124336_Fernandez_2019_GSM3529865_P0PM_2_S1_P0_eHcn4_2_ATACseq_SRR8368606_peak_113781	54	.	4.04054	7.2553	5.488	170
chr7	67141610	67141815	GSE124336_Fernandez_2019_GSM3529865_P0PM_2_S1_P0_eHcn4_2_ATACseq_SRR8368606_peak_113782	77	.	4.75358	9.58475	7.74564	159
chr7	67145820	67146140	GSE124336_Fernandez_2019_GSM3529865_P0PM_2_S1_P0_eHcn4_2_ATACseq_SRR8368606_peak_113783	324	.	10.6955	34.6628	32.425	109
chr7	67199500	67199786	GSE124336_Fernandez_2019_GSM3529865_P0PM_2_S1_P0_eHcn4_2_ATACseq_SRR8368606_peak_113784	492	.	14.0231	51.6484	49.248	119
chr7	67210182	67210346	GSE124336_Fernandez_2019_GSM3529865_P0PM_2_S1_P0_eHcn4_2_ATACseq_SRR8368606_peak_113785	77	.	4.75358	9.58475	7.74564	77
chr7	67210556	67210787	GSE124336_Fernandez_2019_GSM3529865_P0PM_2_S1_P0_eHcn4_2_ATACseq_SRR8368606_peak_113786	93	.	5.22893	11.2437	9.36183	140
chr7	67216401	67216791	GSE124336_Fernandez_2019_GSM3529865_P0PM_2_S1_P0_eHcn4_2_ATACseq_SRR8368606_peak_113787	205	.	8.08108	22.6125	20.5237	129
chr7	67217043	67217689	GSE124336_Fernandez_2019_GSM3529865_P0PM_2_S1_P0_eHcn4_2_ATACseq_SRR8368606_peak_113788	467	.	13.5477	49.1256	46.7471	189
chr7	67221958	67223205	GSE124336_Fernandez_2019_GSM3529865_P0PM_2_S1_P0_eHcn4_2_ATACseq_SRR8368606_peak_113789	2551	.	45.3967	258.978	255.119	546
chr7	67223498	67223893	GSE124336_Fernandez_2019_GSM3529865_P0PM_2_S1_P0_eHcn4_2_ATACseq_SRR8368606_peak_113790	47	.	3.80286	6.52563	4.78483	144
chr7	67224109	67224323	GSE124336_Fernandez_2019_GSM3529865_P0PM_2_S1_P0_eHcn4_2_ATACseq_SRR8368606_peak_113791	93	.	5.22893	11.2437	9.36183	121
chr7	67227485	67231228	GSE124336_Fernandez_2019_GSM3529865_P0PM_2_S1_P0_eHcn4_2_ATACseq_SRR8368606_peak_113792	3757	.	61.0835	380.651	375.789	2961
chr7	67232320	67232730	GSE124336_Fernandez_2019_GSM3529865_P0PM_2_S1_P0_eHcn4_2_ATACseq_SRR8368606_peak_113793	54	.	4.04054	7.2553	5.488	63
chr7	67233028	67233163	GSE124336_Fernandez_2019_GSM3529865_P0PM_2_S1_P0_eHcn4_2_ATACseq_SRR8368606_peak_113794	77	.	4.75358	9.58475	7.74564	91
chr7	67234579	67235319	GSE124336_Fernandez_2019_GSM3529865_P0PM_2_S1_P0_eHcn4_2_ATACseq_SRR8368606_peak_113795	635	.	16.6375	66.021	63.5056	384
chr7	67236477	67236742	GSE124336_Fernandez_2019_GSM3529865_P0PM_2_S1_P0_eHcn4_2_ATACseq_SRR8368606_peak_113796	102	.	5.46661	12.1021	10.2001	104
chr7	67237836	67238094	GSE124336_Fernandez_2019_GSM3529865_P0PM_2_S1_P0_eHcn4_2_ATACseq_SRR8368606_peak_113797	102	.	5.46661	12.1021	10.2001	157
chr7	67238749	67239247	GSE124336_Fernandez_2019_GSM3529865_P0PM_2_S1_P0_eHcn4_2_ATACseq_SRR8368606_peak_113798	530	.	14.7361	55.487	53.0544	289
chr7	67242108	67242276	GSE124336_Fernandez_2019_GSM3529865_P0PM_2_S1_P0_eHcn4_2_ATACseq_SRR8368606_peak_113799	69	.	4.5159	8.78605	6.9696	94
chr7	67242724	67243566	GSE124336_Fernandez_2019_GSM3529865_P0PM_2_S1_P0_eHcn4_2_ATACseq_SRR8368606_peak_113800	335	.	10.9332	35.8201	33.5699	580
chr7	67243842	67244270	GSE124336_Fernandez_2019_GSM3529865_P0PM_2_S1_P0_eHcn4_2_ATACseq_SRR8368606_peak_113801	185	.	7.60572	20.5721	18.5136	225
chr7	67259868	67260465	GSE124336_Fernandez_2019_GSM3529865_P0PM_2_S1_P0_eHcn4_2_ATACseq_SRR8368606_peak_113802	1619	.	32.3243	165.11	161.953	145
chr7	67265786	67266250	GSE124336_Fernandez_2019_GSM3529865_P0PM_2_S1_P0_eHcn4_2_ATACseq_SRR8368606_peak_113803	257	.	9.26947	27.9265	25.7666	254
chr7	67270344	67271281	GSE124336_Fernandez_2019_GSM3529865_P0PM_2_S1_P0_eHcn4_2_ATACseq_SRR8368606_peak_113804	1029	.	23.2925	105.751	102.965	294
chr7	67286585	67286843	GSE124336_Fernandez_2019_GSM3529865_P0PM_2_S1_P0_eHcn4_2_ATACseq_SRR8368606_peak_113805	47	.	3.80286	6.52563	4.78483	50
chr7	67287578	67287843	GSE124336_Fernandez_2019_GSM3529865_P0PM_2_S1_P0_eHcn4_2_ATACseq_SRR8368606_peak_113806	47	.	3.80286	6.52563	4.78483	22
chr7	67318245	67318411	GSE124336_Fernandez_2019_GSM3529865_P0PM_2_S1_P0_eHcn4_2_ATACseq_SRR8368606_peak_113807	93	.	5.22893	11.2437	9.36183	111
chr7	67337720	67337845	GSE124336_Fernandez_2019_GSM3529865_P0PM_2_S1_P0_eHcn4_2_ATACseq_SRR8368606_peak_113808	62	.	4.27822	8.00919	6.21666	46
chr7	67367926	67368547	GSE124336_Fernandez_2019_GSM3529865_P0PM_2_S1_P0_eHcn4_2_ATACseq_SRR8368606_peak_113809	62	.	4.27822	8.00919	6.21666	433
chr7	67369289	67369418	GSE124336_Fernandez_2019_GSM3529865_P0PM_2_S1_P0_eHcn4_2_ATACseq_SRR8368606_peak_113810	34	.	3.3275	5.14468	3.46197	116
chr7	67369543	67369955	GSE124336_Fernandez_2019_GSM3529865_P0PM_2_S1_P0_eHcn4_2_ATACseq_SRR8368606_peak_113811	301	.	10.2202	32.3769	30.1644	191
chr7	67370105	67370554	GSE124336_Fernandez_2019_GSM3529865_P0PM_2_S1_P0_eHcn4_2_ATACseq_SRR8368606_peak_113812	165	.	7.13036	18.5849	16.5581	210
chr7	67371325	67374848	GSE124336_Fernandez_2019_GSM3529865_P0PM_2_S1_P0_eHcn4_2_ATACseq_SRR8368606_peak_113813	3682	.	60.1327	373.046	368.215	1876
chr7	67375031	67375361	GSE124336_Fernandez_2019_GSM3529865_P0PM_2_S1_P0_eHcn4_2_ATACseq_SRR8368606_peak_113814	62	.	4.27822	8.00919	6.21666	81
chr7	67376978	67377146	GSE124336_Fernandez_2019_GSM3529865_P0PM_2_S1_P0_eHcn4_2_ATACseq_SRR8368606_peak_113815	34	.	3.3275	5.14468	3.46197	130
chr7	67380324	67381031	GSE124336_Fernandez_2019_GSM3529865_P0PM_2_S1_P0_eHcn4_2_ATACseq_SRR8368606_peak_113816	1179	.	25.6693	120.838	117.958	241
chr7	67385005	67385152	GSE124336_Fernandez_2019_GSM3529865_P0PM_2_S1_P0_eHcn4_2_ATACseq_SRR8368606_peak_113817	62	.	4.27822	8.00919	6.21666	84
chr7	67414693	67415231	GSE124336_Fernandez_2019_GSM3529865_P0PM_2_S1_P0_eHcn4_2_ATACseq_SRR8368606_peak_113818	1271	.	27.0954	130.085	127.148	376
chr7	67421060	67422529	GSE124336_Fernandez_2019_GSM3529865_P0PM_2_S1_P0_eHcn4_2_ATACseq_SRR8368606_peak_113819	3644	.	59.6574	369.254	364.44	710
chr7	67435773	67436257	GSE124336_Fernandez_2019_GSM3529865_P0PM_2_S1_P0_eHcn4_2_ATACseq_SRR8368606_peak_113820	165	.	7.13036	18.5849	16.5581	77
chr7	67442823	67443686	GSE124336_Fernandez_2019_GSM3529865_P0PM_2_S1_P0_eHcn4_2_ATACseq_SRR8368606_peak_113821	621	.	16.3998	64.6817	62.1764	380
chr7	67444262	67444920	GSE124336_Fernandez_2019_GSM3529865_P0PM_2_S1_P0_eHcn4_2_ATACseq_SRR8368606_peak_113822	128	.	6.17965	14.7841	12.8255	369
chr7	67445350	67447740	GSE124336_Fernandez_2019_GSM3529865_P0PM_2_S1_P0_eHcn4_2_ATACseq_SRR8368606_peak_113823	2817	.	48.9618	285.868	281.756	1421
chr7	67451416	67451671	GSE124336_Fernandez_2019_GSM3529865_P0PM_2_S1_P0_eHcn4_2_ATACseq_SRR8368606_peak_113824	47	.	3.80286	6.52563	4.78483	66
chr7	67454483	67454985	GSE124336_Fernandez_2019_GSM3529865_P0PM_2_S1_P0_eHcn4_2_ATACseq_SRR8368606_peak_113825	324	.	10.6955	34.6628	32.425	161
chr7	67458076	67458273	GSE124336_Fernandez_2019_GSM3529865_P0PM_2_S1_P0_eHcn4_2_ATACseq_SRR8368606_peak_113826	28	.	3.08982	4.49666	2.84628	185
chr7	67459725	67460461	GSE124336_Fernandez_2019_GSM3529865_P0PM_2_S1_P0_eHcn4_2_ATACseq_SRR8368606_peak_113827	301	.	10.2202	32.3769	30.1644	416
chr7	67460898	67461336	GSE124336_Fernandez_2019_GSM3529865_P0PM_2_S1_P0_eHcn4_2_ATACseq_SRR8368606_peak_113828	34	.	3.3275	5.14468	3.46197	278
chr7	67461473	67463836	GSE124336_Fernandez_2019_GSM3529865_P0PM_2_S1_P0_eHcn4_2_ATACseq_SRR8368606_peak_113829	1044	.	23.5302	107.24	104.445	1376
chr7	67466334	67466461	GSE124336_Fernandez_2019_GSM3529865_P0PM_2_S1_P0_eHcn4_2_ATACseq_SRR8368606_peak_113830	17	.	2.61447	3.29538	1.71834	3
chr7	67467395	67467637	GSE124336_Fernandez_2019_GSM3529865_P0PM_2_S1_P0_eHcn4_2_ATACseq_SRR8368606_peak_113831	47	.	3.80286	6.52563	4.78483	161
chr7	67470864	67472096	GSE124336_Fernandez_2019_GSM3529865_P0PM_2_S1_P0_eHcn4_2_ATACseq_SRR8368606_peak_113832	1194	.	25.907	122.37	119.48	611
chr7	67474509	67474792	GSE124336_Fernandez_2019_GSM3529865_P0PM_2_S1_P0_eHcn4_2_ATACseq_SRR8368606_peak_113833	146	.	6.65501	16.6543	14.6607	142
chr7	67477538	67480839	GSE124336_Fernandez_2019_GSM3529865_P0PM_2_S1_P0_eHcn4_2_ATACseq_SRR8368606_peak_113834	1225	.	26.3823	125.444	122.535	2677
chr7	67482286	67483417	GSE124336_Fernandez_2019_GSM3529865_P0PM_2_S1_P0_eHcn4_2_ATACseq_SRR8368606_peak_113835	813	.	19.7273	83.9619	81.3186	608
chr7	67487157	67488580	GSE124336_Fernandez_2019_GSM3529865_P0PM_2_S1_P0_eHcn4_2_ATACseq_SRR8368606_peak_113836	1256	.	26.8577	128.534	125.606	779
chr7	67496208	67496429	GSE124336_Fernandez_2019_GSM3529865_P0PM_2_S1_P0_eHcn4_2_ATACseq_SRR8368606_peak_113837	22	.	2.85215	3.87949	2.26414	10
chr7	67499304	67500618	GSE124336_Fernandez_2019_GSM3529865_P0PM_2_S1_P0_eHcn4_2_ATACseq_SRR8368606_peak_113838	1587	.	31.849	161.858	158.722	349
chr7	67502714	67502890	GSE124336_Fernandez_2019_GSM3529865_P0PM_2_S1_P0_eHcn4_2_ATACseq_SRR8368606_peak_113839	34	.	3.3275	5.14468	3.46197	172
chr7	67503191	67503959	GSE124336_Fernandez_2019_GSM3529865_P0PM_2_S1_P0_eHcn4_2_ATACseq_SRR8368606_peak_113840	648	.	16.8752	67.3663	64.8409	360
chr7	67513780	67513961	GSE124336_Fernandez_2019_GSM3529865_P0PM_2_S1_P0_eHcn4_2_ATACseq_SRR8368606_peak_113841	77	.	4.75358	9.58475	7.74564	90
chr7	67514553	67515354	GSE124336_Fernandez_2019_GSM3529865_P0PM_2_S1_P0_eHcn4_2_ATACseq_SRR8368606_peak_113842	827	.	19.965	85.3802	82.7275	534
chr7	67515709	67515906	GSE124336_Fernandez_2019_GSM3529865_P0PM_2_S1_P0_eHcn4_2_ATACseq_SRR8368606_peak_113843	41	.	3.56518	5.82158	4.10883	128
chr7	67521063	67521343	GSE124336_Fernandez_2019_GSM3529865_P0PM_2_S1_P0_eHcn4_2_ATACseq_SRR8368606_peak_113844	137	.	6.41733	15.7114	13.7351	42
chr7	67527659	67527860	GSE124336_Fernandez_2019_GSM3529865_P0PM_2_S1_P0_eHcn4_2_ATACseq_SRR8368606_peak_113845	28	.	3.08982	4.49666	2.84628	143
chr7	67527999	67528789	GSE124336_Fernandez_2019_GSM3529865_P0PM_2_S1_P0_eHcn4_2_ATACseq_SRR8368606_peak_113846	455	.	13.31	47.8754	45.508	220
chr7	67530101	67530549	GSE124336_Fernandez_2019_GSM3529865_P0PM_2_S1_P0_eHcn4_2_ATACseq_SRR8368606_peak_113847	165	.	7.13036	18.5849	16.5581	252
chr7	67530892	67531275	GSE124336_Fernandez_2019_GSM3529865_P0PM_2_S1_P0_eHcn4_2_ATACseq_SRR8368606_peak_113848	225	.	8.55644	24.7029	22.5849	275
chr7	67548980	67549779	GSE124336_Fernandez_2019_GSM3529865_P0PM_2_S1_P0_eHcn4_2_ATACseq_SRR8368606_peak_113849	1882	.	36.1272	191.567	188.237	448
chr7	67551005	67551592	GSE124336_Fernandez_2019_GSM3529865_P0PM_2_S1_P0_eHcn4_2_ATACseq_SRR8368606_peak_113850	236	.	8.79412	25.766	23.6337	166
chr7	67552853	67552993	GSE124336_Fernandez_2019_GSM3529865_P0PM_2_S1_P0_eHcn4_2_ATACseq_SRR8368606_peak_113851	22	.	2.85215	3.87949	2.26414	129
chr7	67553257	67553383	GSE124336_Fernandez_2019_GSM3529865_P0PM_2_S1_P0_eHcn4_2_ATACseq_SRR8368606_peak_113852	28	.	3.08982	4.49666	2.84628	8
chr7	67554792	67555595	GSE124336_Fernandez_2019_GSM3529865_P0PM_2_S1_P0_eHcn4_2_ATACseq_SRR8368606_peak_113853	1507	.	30.6606	153.786	150.701	342
chr7	67556062	67556593	GSE124336_Fernandez_2019_GSM3529865_P0PM_2_S1_P0_eHcn4_2_ATACseq_SRR8368606_peak_113854	102	.	5.46661	12.1021	10.2001	297
chr7	67559397	67559943	GSE124336_Fernandez_2019_GSM3529865_P0PM_2_S1_P0_eHcn4_2_ATACseq_SRR8368606_peak_113855	1134	.	24.9563	116.268	113.416	240
chr7	67562091	67562751	GSE124336_Fernandez_2019_GSM3529865_P0PM_2_S1_P0_eHcn4_2_ATACseq_SRR8368606_peak_113856	137	.	6.41733	15.7114	13.7351	421
chr7	67583680	67584036	GSE124336_Fernandez_2019_GSM3529865_P0PM_2_S1_P0_eHcn4_2_ATACseq_SRR8368606_peak_113857	69	.	4.5159	8.78605	6.9696	139
chr7	67598065	67598411	GSE124336_Fernandez_2019_GSM3529865_P0PM_2_S1_P0_eHcn4_2_ATACseq_SRR8368606_peak_113858	347	.	11.1709	36.9867	34.7243	232
chr7	67607816	67608337	GSE124336_Fernandez_2019_GSM3529865_P0PM_2_S1_P0_eHcn4_2_ATACseq_SRR8368606_peak_113859	418	.	12.597	44.1715	41.8381	318
chr7	67608504	67608644	GSE124336_Fernandez_2019_GSM3529865_P0PM_2_S1_P0_eHcn4_2_ATACseq_SRR8368606_peak_113860	22	.	2.85215	3.87949	2.26414	16
chr7	67613392	67613734	GSE124336_Fernandez_2019_GSM3529865_P0PM_2_S1_P0_eHcn4_2_ATACseq_SRR8368606_peak_113861	69	.	4.5159	8.78605	6.9696	87
chr7	67613976	67614804	GSE124336_Fernandez_2019_GSM3529865_P0PM_2_S1_P0_eHcn4_2_ATACseq_SRR8368606_peak_113862	1364	.	28.5215	139.469	136.473	402
chr7	67619806	67620894	GSE124336_Fernandez_2019_GSM3529865_P0PM_2_S1_P0_eHcn4_2_ATACseq_SRR8368606_peak_113863	716	.	18.0636	74.1827	71.6075	252
chr7	67622250	67622420	GSE124336_Fernandez_2019_GSM3529865_P0PM_2_S1_P0_eHcn4_2_ATACseq_SRR8368606_peak_113864	119	.	5.94197	13.873	11.9327	112
chr7	67624145	67624861	GSE124336_Fernandez_2019_GSM3529865_P0PM_2_S1_P0_eHcn4_2_ATACseq_SRR8368606_peak_113865	205	.	8.08108	22.6125	20.5237	237
chr7	67630634	67631591	GSE124336_Fernandez_2019_GSM3529865_P0PM_2_S1_P0_eHcn4_2_ATACseq_SRR8368606_peak_113866	1000	.	22.8172	102.785	100.018	378
chr7	67644627	67646210	GSE124336_Fernandez_2019_GSM3529865_P0PM_2_S1_P0_eHcn4_2_ATACseq_SRR8368606_peak_113867	3088	.	52.527	313.231	308.857	595
chr7	67647131	67647819	GSE124336_Fernandez_2019_GSM3529865_P0PM_2_S1_P0_eHcn4_2_ATACseq_SRR8368606_peak_113868	1000	.	22.8172	102.785	100.018	235
chr7	67648439	67648653	GSE124336_Fernandez_2019_GSM3529865_P0PM_2_S1_P0_eHcn4_2_ATACseq_SRR8368606_peak_113869	62	.	4.27822	8.00919	6.21666	174
chr7	67649010	67649226	GSE124336_Fernandez_2019_GSM3529865_P0PM_2_S1_P0_eHcn4_2_ATACseq_SRR8368606_peak_113870	34	.	3.3275	5.14468	3.46197	165
chr7	67663833	67664084	GSE124336_Fernandez_2019_GSM3529865_P0PM_2_S1_P0_eHcn4_2_ATACseq_SRR8368606_peak_113871	47	.	3.80286	6.52563	4.78483	206
chr7	67672454	67673133	GSE124336_Fernandez_2019_GSM3529865_P0PM_2_S1_P0_eHcn4_2_ATACseq_SRR8368606_peak_113872	1700	.	33.5127	173.295	170.085	396
chr7	67674976	67675124	GSE124336_Fernandez_2019_GSM3529865_P0PM_2_S1_P0_eHcn4_2_ATACseq_SRR8368606_peak_113873	93	.	5.22893	11.2437	9.36183	82
chr7	67675341	67675817	GSE124336_Fernandez_2019_GSM3529865_P0PM_2_S1_P0_eHcn4_2_ATACseq_SRR8368606_peak_113874	225	.	8.55644	24.7029	22.5849	211
chr7	67690952	67691605	GSE124336_Fernandez_2019_GSM3529865_P0PM_2_S1_P0_eHcn4_2_ATACseq_SRR8368606_peak_113875	257	.	9.26947	27.9265	25.7666	165
chr7	67691768	67693008	GSE124336_Fernandez_2019_GSM3529865_P0PM_2_S1_P0_eHcn4_2_ATACseq_SRR8368606_peak_113876	236	.	8.79412	25.766	23.6337	617
chr7	67698023	67698190	GSE124336_Fernandez_2019_GSM3529865_P0PM_2_S1_P0_eHcn4_2_ATACseq_SRR8368606_peak_113877	77	.	4.75358	9.58475	7.74564	81
chr7	67700914	67701888	GSE124336_Fernandez_2019_GSM3529865_P0PM_2_S1_P0_eHcn4_2_ATACseq_SRR8368606_peak_113878	608	.	16.1622	63.3487	60.8536	599
chr7	67709745	67710130	GSE124336_Fernandez_2019_GSM3529865_P0PM_2_S1_P0_eHcn4_2_ATACseq_SRR8368606_peak_113879	110	.	5.70429	12.9788	11.0573	264
chr7	67713963	67714857	GSE124336_Fernandez_2019_GSM3529865_P0PM_2_S1_P0_eHcn4_2_ATACseq_SRR8368606_peak_113880	1149	.	25.194	117.787	114.926	362
chr7	67717592	67717840	GSE124336_Fernandez_2019_GSM3529865_P0PM_2_S1_P0_eHcn4_2_ATACseq_SRR8368606_peak_113881	34	.	3.3275	5.14468	3.46197	214
chr7	67718392	67719146	GSE124336_Fernandez_2019_GSM3529865_P0PM_2_S1_P0_eHcn4_2_ATACseq_SRR8368606_peak_113882	569	.	15.4491	59.3881	56.9239	563
chr7	67719361	67719740	GSE124336_Fernandez_2019_GSM3529865_P0PM_2_S1_P0_eHcn4_2_ATACseq_SRR8368606_peak_113883	128	.	6.17965	14.7841	12.8255	202
chr7	67732365	67732608	GSE124336_Fernandez_2019_GSM3529865_P0PM_2_S1_P0_eHcn4_2_ATACseq_SRR8368606_peak_113884	205	.	8.08108	22.6125	20.5237	124
chr7	67733647	67733995	GSE124336_Fernandez_2019_GSM3529865_P0PM_2_S1_P0_eHcn4_2_ATACseq_SRR8368606_peak_113885	77	.	4.75358	9.58475	7.74564	231
chr7	67740872	67741153	GSE124336_Fernandez_2019_GSM3529865_P0PM_2_S1_P0_eHcn4_2_ATACseq_SRR8368606_peak_113886	47	.	3.80286	6.52563	4.78483	145
chr7	67741478	67742222	GSE124336_Fernandez_2019_GSM3529865_P0PM_2_S1_P0_eHcn4_2_ATACseq_SRR8368606_peak_113887	661	.	17.1129	68.7178	66.1823	381
chr7	67754675	67754909	GSE124336_Fernandez_2019_GSM3529865_P0PM_2_S1_P0_eHcn4_2_ATACseq_SRR8368606_peak_113888	93	.	5.22893	11.2437	9.36183	126
chr7	67758511	67760148	GSE124336_Fernandez_2019_GSM3529865_P0PM_2_S1_P0_eHcn4_2_ATACseq_SRR8368606_peak_113889	1411	.	29.2345	144.21	141.184	1257
chr7	67776899	67777354	GSE124336_Fernandez_2019_GSM3529865_P0PM_2_S1_P0_eHcn4_2_ATACseq_SRR8368606_peak_113890	85	.	4.99126	10.4043	8.54336	250
chr7	67788818	67789130	GSE124336_Fernandez_2019_GSM3529865_P0PM_2_S1_P0_eHcn4_2_ATACseq_SRR8368606_peak_113891	479	.	13.7854	50.3833	47.9937	140
chr7	67796730	67797812	GSE124336_Fernandez_2019_GSM3529865_P0PM_2_S1_P0_eHcn4_2_ATACseq_SRR8368606_peak_113892	716	.	18.0636	74.1827	71.6075	545
chr7	67803128	67804064	GSE124336_Fernandez_2019_GSM3529865_P0PM_2_S1_P0_eHcn4_2_ATACseq_SRR8368606_peak_113893	1507	.	30.6606	153.786	150.701	566
chr7	67849028	67850030	GSE124336_Fernandez_2019_GSM3529865_P0PM_2_S1_P0_eHcn4_2_ATACseq_SRR8368606_peak_113894	1210	.	26.1447	123.905	121.006	311
chr7	67877173	67877460	GSE124336_Fernandez_2019_GSM3529865_P0PM_2_S1_P0_eHcn4_2_ATACseq_SRR8368606_peak_113895	41	.	3.56518	5.82158	4.10883	58
chr7	67877680	67877850	GSE124336_Fernandez_2019_GSM3529865_P0PM_2_S1_P0_eHcn4_2_ATACseq_SRR8368606_peak_113896	102	.	5.46661	12.1021	10.2001	117
chr7	67908077	67908326	GSE124336_Fernandez_2019_GSM3529865_P0PM_2_S1_P0_eHcn4_2_ATACseq_SRR8368606_peak_113897	215	.	8.31876	23.6516	21.5481	125
chr7	67910016	67911243	GSE124336_Fernandez_2019_GSM3529865_P0PM_2_S1_P0_eHcn4_2_ATACseq_SRR8368606_peak_113898	1225	.	26.3823	125.444	122.535	580
chr7	67916875	67917510	GSE124336_Fernandez_2019_GSM3529865_P0PM_2_S1_P0_eHcn4_2_ATACseq_SRR8368606_peak_113899	743	.	18.5389	76.9494	74.3545	307
chr7	67919165	67919640	GSE124336_Fernandez_2019_GSM3529865_P0PM_2_S1_P0_eHcn4_2_ATACseq_SRR8368606_peak_113900	195	.	7.8434	21.5859	19.512	191
chr7	67922199	67922687	GSE124336_Fernandez_2019_GSM3529865_P0PM_2_S1_P0_eHcn4_2_ATACseq_SRR8368606_peak_113901	165	.	7.13036	18.5849	16.5581	150
chr7	67925564	67926118	GSE124336_Fernandez_2019_GSM3529865_P0PM_2_S1_P0_eHcn4_2_ATACseq_SRR8368606_peak_113902	137	.	6.41733	15.7114	13.7351	265
chr7	67943816	67943982	GSE124336_Fernandez_2019_GSM3529865_P0PM_2_S1_P0_eHcn4_2_ATACseq_SRR8368606_peak_113903	93	.	5.22893	11.2437	9.36183	65
chr7	67949864	67950020	GSE124336_Fernandez_2019_GSM3529865_P0PM_2_S1_P0_eHcn4_2_ATACseq_SRR8368606_peak_113904	22	.	2.85215	3.87949	2.26414	10
chr7	67950182	67954333	GSE124336_Fernandez_2019_GSM3529865_P0PM_2_S1_P0_eHcn4_2_ATACseq_SRR8368606_peak_113905	2979	.	51.1009	302.231	297.962	904
chr7	67954561	67955618	GSE124336_Fernandez_2019_GSM3529865_P0PM_2_S1_P0_eHcn4_2_ATACseq_SRR8368606_peak_113906	175	.	7.36804	19.5717	17.5288	854
chr7	67956509	67956681	GSE124336_Fernandez_2019_GSM3529865_P0PM_2_S1_P0_eHcn4_2_ATACseq_SRR8368606_peak_113907	34	.	3.3275	5.14468	3.46197	15
chr7	67957313	67957541	GSE124336_Fernandez_2019_GSM3529865_P0PM_2_S1_P0_eHcn4_2_ATACseq_SRR8368606_peak_113908	28	.	3.08982	4.49666	2.84628	13
chr7	67958039	67958616	GSE124336_Fernandez_2019_GSM3529865_P0PM_2_S1_P0_eHcn4_2_ATACseq_SRR8368606_peak_113909	185	.	7.60572	20.5721	18.5136	185
chr7	67961806	67962309	GSE124336_Fernandez_2019_GSM3529865_P0PM_2_S1_P0_eHcn4_2_ATACseq_SRR8368606_peak_113910	827	.	19.965	85.3802	82.7275	293
chr7	67969435	67969933	GSE124336_Fernandez_2019_GSM3529865_P0PM_2_S1_P0_eHcn4_2_ATACseq_SRR8368606_peak_113911	77	.	4.75358	9.58475	7.74564	231
chr7	67970809	67971203	GSE124336_Fernandez_2019_GSM3529865_P0PM_2_S1_P0_eHcn4_2_ATACseq_SRR8368606_peak_113912	347	.	11.1709	36.9867	34.7243	108
chr7	67972875	67973915	GSE124336_Fernandez_2019_GSM3529865_P0PM_2_S1_P0_eHcn4_2_ATACseq_SRR8368606_peak_113913	225	.	8.55644	24.7029	22.5849	579
chr7	67995399	67995641	GSE124336_Fernandez_2019_GSM3529865_P0PM_2_S1_P0_eHcn4_2_ATACseq_SRR8368606_peak_113914	77	.	4.75358	9.58475	7.74564	193
chr7	67999193	67999518	GSE124336_Fernandez_2019_GSM3529865_P0PM_2_S1_P0_eHcn4_2_ATACseq_SRR8368606_peak_113915	119	.	5.94197	13.873	11.9327	211
chr7	68006221	68007353	GSE124336_Fernandez_2019_GSM3529865_P0PM_2_S1_P0_eHcn4_2_ATACseq_SRR8368606_peak_113916	455	.	13.31	47.8754	45.508	641
chr7	68009946	68011036	GSE124336_Fernandez_2019_GSM3529865_P0PM_2_S1_P0_eHcn4_2_ATACseq_SRR8368606_peak_113917	702	.	17.8259	72.8078	70.2424	420
chr7	68012206	68012745	GSE124336_Fernandez_2019_GSM3529865_P0PM_2_S1_P0_eHcn4_2_ATACseq_SRR8368606_peak_113918	62	.	4.27822	8.00919	6.21666	59
chr7	68019553	68019778	GSE124336_Fernandez_2019_GSM3529865_P0PM_2_S1_P0_eHcn4_2_ATACseq_SRR8368606_peak_113919	28	.	3.08982	4.49666	2.84628	101
chr7	68020289	68020420	GSE124336_Fernandez_2019_GSM3529865_P0PM_2_S1_P0_eHcn4_2_ATACseq_SRR8368606_peak_113920	28	.	3.08982	4.49666	2.84628	41
chr7	68021629	68022243	GSE124336_Fernandez_2019_GSM3529865_P0PM_2_S1_P0_eHcn4_2_ATACseq_SRR8368606_peak_113921	1014	.	23.0548	104.265	101.489	338
chr7	68022393	68022677	GSE124336_Fernandez_2019_GSM3529865_P0PM_2_S1_P0_eHcn4_2_ATACseq_SRR8368606_peak_113922	22	.	2.85215	3.87949	2.26414	187
chr7	68025224	68026643	GSE124336_Fernandez_2019_GSM3529865_P0PM_2_S1_P0_eHcn4_2_ATACseq_SRR8368606_peak_113923	225	.	8.55644	24.7029	22.5849	174
chr7	68030803	68031434	GSE124336_Fernandez_2019_GSM3529865_P0PM_2_S1_P0_eHcn4_2_ATACseq_SRR8368606_peak_113924	175	.	7.36804	19.5717	17.5288	284
chr7	68038649	68039204	GSE124336_Fernandez_2019_GSM3529865_P0PM_2_S1_P0_eHcn4_2_ATACseq_SRR8368606_peak_113925	85	.	4.99126	10.4043	8.54336	447
chr7	68049448	68049804	GSE124336_Fernandez_2019_GSM3529865_P0PM_2_S1_P0_eHcn4_2_ATACseq_SRR8368606_peak_113926	205	.	8.08108	22.6125	20.5237	116
chr7	68054935	68055526	GSE124336_Fernandez_2019_GSM3529865_P0PM_2_S1_P0_eHcn4_2_ATACseq_SRR8368606_peak_113927	1164	.	25.4316	119.311	116.44	250
chr7	68057766	68057894	GSE124336_Fernandez_2019_GSM3529865_P0PM_2_S1_P0_eHcn4_2_ATACseq_SRR8368606_peak_113928	28	.	3.08982	4.49666	2.84628	61
chr7	68064792	68065314	GSE124336_Fernandez_2019_GSM3529865_P0PM_2_S1_P0_eHcn4_2_ATACseq_SRR8368606_peak_113929	347	.	11.1709	36.9867	34.7243	390
chr7	68065864	68066350	GSE124336_Fernandez_2019_GSM3529865_P0PM_2_S1_P0_eHcn4_2_ATACseq_SRR8368606_peak_113930	394	.	12.1216	41.7425	39.4322	221
chr7	68068996	68069687	GSE124336_Fernandez_2019_GSM3529865_P0PM_2_S1_P0_eHcn4_2_ATACseq_SRR8368606_peak_113931	257	.	9.26947	27.9265	25.7666	462
chr7	68069815	68069960	GSE124336_Fernandez_2019_GSM3529865_P0PM_2_S1_P0_eHcn4_2_ATACseq_SRR8368606_peak_113932	85	.	4.99126	10.4043	8.54336	70
chr7	68070523	68070987	GSE124336_Fernandez_2019_GSM3529865_P0PM_2_S1_P0_eHcn4_2_ATACseq_SRR8368606_peak_113933	1333	.	28.0461	136.326	133.35	281
chr7	68073068	68073827	GSE124336_Fernandez_2019_GSM3529865_P0PM_2_S1_P0_eHcn4_2_ATACseq_SRR8368606_peak_113934	146	.	6.65501	16.6543	14.6607	562
chr7	68074300	68074569	GSE124336_Fernandez_2019_GSM3529865_P0PM_2_S1_P0_eHcn4_2_ATACseq_SRR8368606_peak_113935	22	.	2.85215	3.87949	2.26414	161
chr7	68079987	68080798	GSE124336_Fernandez_2019_GSM3529865_P0PM_2_S1_P0_eHcn4_2_ATACseq_SRR8368606_peak_113936	268	.	9.50715	29.0234	26.85	380
chr7	68085226	68086475	GSE124336_Fernandez_2019_GSM3529865_P0PM_2_S1_P0_eHcn4_2_ATACseq_SRR8368606_peak_113937	543	.	14.9738	56.7806	54.3374	812
chr7	68101188	68101461	GSE124336_Fernandez_2019_GSM3529865_P0PM_2_S1_P0_eHcn4_2_ATACseq_SRR8368606_peak_113938	62	.	4.27822	8.00919	6.21666	137
chr7	68127633	68130209	GSE124336_Fernandez_2019_GSM3529865_P0PM_2_S1_P0_eHcn4_2_ATACseq_SRR8368606_peak_113939	2324	.	42.3068	236.086	232.423	1522
chr7	68131029	68131812	GSE124336_Fernandez_2019_GSM3529865_P0PM_2_S1_P0_eHcn4_2_ATACseq_SRR8368606_peak_113940	156	.	6.89269	17.6123	15.6019	524
chr7	68135059	68135227	GSE124336_Fernandez_2019_GSM3529865_P0PM_2_S1_P0_eHcn4_2_ATACseq_SRR8368606_peak_113941	93	.	5.22893	11.2437	9.36183	63
chr7	68136151	68136325	GSE124336_Fernandez_2019_GSM3529865_P0PM_2_S1_P0_eHcn4_2_ATACseq_SRR8368606_peak_113942	119	.	5.94197	13.873	11.9327	103
chr7	68138844	68139094	GSE124336_Fernandez_2019_GSM3529865_P0PM_2_S1_P0_eHcn4_2_ATACseq_SRR8368606_peak_113943	69	.	4.5159	8.78605	6.9696	39
chr7	68139223	68139652	GSE124336_Fernandez_2019_GSM3529865_P0PM_2_S1_P0_eHcn4_2_ATACseq_SRR8368606_peak_113944	77	.	4.75358	9.58475	7.74564	149
chr7	68139951	68140677	GSE124336_Fernandez_2019_GSM3529865_P0PM_2_S1_P0_eHcn4_2_ATACseq_SRR8368606_peak_113945	595	.	15.9245	62.022	59.5372	249
chr7	68144203	68144626	GSE124336_Fernandez_2019_GSM3529865_P0PM_2_S1_P0_eHcn4_2_ATACseq_SRR8368606_peak_113946	102	.	5.46661	12.1021	10.2001	247
chr7	68144773	68145255	GSE124336_Fernandez_2019_GSM3529865_P0PM_2_S1_P0_eHcn4_2_ATACseq_SRR8368606_peak_113947	455	.	13.31	47.8754	45.508	257
chr7	68146753	68147106	GSE124336_Fernandez_2019_GSM3529865_P0PM_2_S1_P0_eHcn4_2_ATACseq_SRR8368606_peak_113948	41	.	3.56518	5.82158	4.10883	224
chr7	68147786	68148242	GSE124336_Fernandez_2019_GSM3529865_P0PM_2_S1_P0_eHcn4_2_ATACseq_SRR8368606_peak_113949	517	.	14.4984	54.2004	51.7784	253
chr7	68148443	68149047	GSE124336_Fernandez_2019_GSM3529865_P0PM_2_S1_P0_eHcn4_2_ATACseq_SRR8368606_peak_113950	185	.	7.60572	20.5721	18.5136	427
chr7	68150246	68150450	GSE124336_Fernandez_2019_GSM3529865_P0PM_2_S1_P0_eHcn4_2_ATACseq_SRR8368606_peak_113951	47	.	3.80286	6.52563	4.78483	128
chr7	68152005	68152859	GSE124336_Fernandez_2019_GSM3529865_P0PM_2_S1_P0_eHcn4_2_ATACseq_SRR8368606_peak_113952	85	.	4.99126	10.4043	8.54336	30
chr7	68153121	68154773	GSE124336_Fernandez_2019_GSM3529865_P0PM_2_S1_P0_eHcn4_2_ATACseq_SRR8368606_peak_113953	970	.	22.3418	99.8365	97.0885	423
chr7	68154957	68155426	GSE124336_Fernandez_2019_GSM3529865_P0PM_2_S1_P0_eHcn4_2_ATACseq_SRR8368606_peak_113954	442	.	13.0723	46.6329	44.2768	114
chr7	68156650	68157100	GSE124336_Fernandez_2019_GSM3529865_P0PM_2_S1_P0_eHcn4_2_ATACseq_SRR8368606_peak_113955	28	.	3.08982	4.49666	2.84628	300
chr7	68172929	68173057	GSE124336_Fernandez_2019_GSM3529865_P0PM_2_S1_P0_eHcn4_2_ATACseq_SRR8368606_peak_113956	41	.	3.56518	5.82158	4.10883	70
chr7	68175955	68176079	GSE124336_Fernandez_2019_GSM3529865_P0PM_2_S1_P0_eHcn4_2_ATACseq_SRR8368606_peak_113957	69	.	4.5159	8.78605	6.9696	55
chr7	68179782	68180108	GSE124336_Fernandez_2019_GSM3529865_P0PM_2_S1_P0_eHcn4_2_ATACseq_SRR8368606_peak_113958	246	.	9.0318	26.8407	24.6944	126
chr7	68194224	68194646	GSE124336_Fernandez_2019_GSM3529865_P0PM_2_S1_P0_eHcn4_2_ATACseq_SRR8368606_peak_113959	165	.	7.13036	18.5849	16.5581	272
chr7	68203538	68203811	GSE124336_Fernandez_2019_GSM3529865_P0PM_2_S1_P0_eHcn4_2_ATACseq_SRR8368606_peak_113960	77	.	4.75358	9.58475	7.74564	212
chr7	68215595	68215898	GSE124336_Fernandez_2019_GSM3529865_P0PM_2_S1_P0_eHcn4_2_ATACseq_SRR8368606_peak_113961	137	.	6.41733	15.7114	13.7351	124
chr7	68222999	68223802	GSE124336_Fernandez_2019_GSM3529865_P0PM_2_S1_P0_eHcn4_2_ATACseq_SRR8368606_peak_113962	93	.	5.22893	11.2437	9.36183	525
chr7	68224964	68226160	GSE124336_Fernandez_2019_GSM3529865_P0PM_2_S1_P0_eHcn4_2_ATACseq_SRR8368606_peak_113963	785	.	19.252	81.1409	78.5169	718
chr7	68231560	68232123	GSE124336_Fernandez_2019_GSM3529865_P0PM_2_S1_P0_eHcn4_2_ATACseq_SRR8368606_peak_113964	556	.	15.2114	58.081	55.6272	265
chr7	68241478	68241851	GSE124336_Fernandez_2019_GSM3529865_P0PM_2_S1_P0_eHcn4_2_ATACseq_SRR8368606_peak_113965	205	.	8.08108	22.6125	20.5237	127
chr7	68252817	68253027	GSE124336_Fernandez_2019_GSM3529865_P0PM_2_S1_P0_eHcn4_2_ATACseq_SRR8368606_peak_113966	77	.	4.75358	9.58475	7.74564	109
chr7	68258246	68259017	GSE124336_Fernandez_2019_GSM3529865_P0PM_2_S1_P0_eHcn4_2_ATACseq_SRR8368606_peak_113967	771	.	19.0143	79.7383	77.124	333
chr7	68263811	68264888	GSE124336_Fernandez_2019_GSM3529865_P0PM_2_S1_P0_eHcn4_2_ATACseq_SRR8368606_peak_113968	185	.	7.60572	20.5721	18.5136	384
chr7	68270624	68270972	GSE124336_Fernandez_2019_GSM3529865_P0PM_2_S1_P0_eHcn4_2_ATACseq_SRR8368606_peak_113969	85	.	4.99126	10.4043	8.54336	204
chr7	68275903	68276620	GSE124336_Fernandez_2019_GSM3529865_P0PM_2_S1_P0_eHcn4_2_ATACseq_SRR8368606_peak_113970	102	.	5.46661	12.1021	10.2001	527
chr7	68277221	68277400	GSE124336_Fernandez_2019_GSM3529865_P0PM_2_S1_P0_eHcn4_2_ATACseq_SRR8368606_peak_113971	77	.	4.75358	9.58475	7.74564	137
chr7	68302492	68303250	GSE124336_Fernandez_2019_GSM3529865_P0PM_2_S1_P0_eHcn4_2_ATACseq_SRR8368606_peak_113972	1000	.	22.8172	102.785	100.018	320
chr7	68311666	68311791	GSE124336_Fernandez_2019_GSM3529865_P0PM_2_S1_P0_eHcn4_2_ATACseq_SRR8368606_peak_113973	41	.	3.56518	5.82158	4.10883	117
chr7	68317984	68318261	GSE124336_Fernandez_2019_GSM3529865_P0PM_2_S1_P0_eHcn4_2_ATACseq_SRR8368606_peak_113974	77	.	4.75358	9.58475	7.74564	64
chr7	68318435	68318965	GSE124336_Fernandez_2019_GSM3529865_P0PM_2_S1_P0_eHcn4_2_ATACseq_SRR8368606_peak_113975	290	.	9.98251	31.2488	29.0492	302
chr7	68320289	68320611	GSE124336_Fernandez_2019_GSM3529865_P0PM_2_S1_P0_eHcn4_2_ATACseq_SRR8368606_peak_113976	69	.	4.5159	8.78605	6.9696	148
chr7	68357546	68357877	GSE124336_Fernandez_2019_GSM3529865_P0PM_2_S1_P0_eHcn4_2_ATACseq_SRR8368606_peak_113977	358	.	11.4086	38.1624	35.8878	65
chr7	68365649	68366216	GSE124336_Fernandez_2019_GSM3529865_P0PM_2_S1_P0_eHcn4_2_ATACseq_SRR8368606_peak_113978	595	.	15.9245	62.022	59.5372	300
chr7	68369790	68370057	GSE124336_Fernandez_2019_GSM3529865_P0PM_2_S1_P0_eHcn4_2_ATACseq_SRR8368606_peak_113979	324	.	10.6955	34.6628	32.425	97
chr7	68374011	68374486	GSE124336_Fernandez_2019_GSM3529865_P0PM_2_S1_P0_eHcn4_2_ATACseq_SRR8368606_peak_113980	479	.	13.7854	50.3833	47.9937	218
chr7	68375404	68375698	GSE124336_Fernandez_2019_GSM3529865_P0PM_2_S1_P0_eHcn4_2_ATACseq_SRR8368606_peak_113981	156	.	6.89269	17.6123	15.6019	76
chr7	68441971	68442153	GSE124336_Fernandez_2019_GSM3529865_P0PM_2_S1_P0_eHcn4_2_ATACseq_SRR8368606_peak_113982	34	.	3.3275	5.14468	3.46197	11
chr7	68478160	68478455	GSE124336_Fernandez_2019_GSM3529865_P0PM_2_S1_P0_eHcn4_2_ATACseq_SRR8368606_peak_113983	324	.	10.6955	34.6628	32.425	86
chr7	68480869	68481012	GSE124336_Fernandez_2019_GSM3529865_P0PM_2_S1_P0_eHcn4_2_ATACseq_SRR8368606_peak_113984	165	.	7.13036	18.5849	16.5581	58
chr7	68509223	68509406	GSE124336_Fernandez_2019_GSM3529865_P0PM_2_S1_P0_eHcn4_2_ATACseq_SRR8368606_peak_113985	146	.	6.65501	16.6543	14.6607	51
chr7	68550024	68550795	GSE124336_Fernandez_2019_GSM3529865_P0PM_2_S1_P0_eHcn4_2_ATACseq_SRR8368606_peak_113986	1427	.	29.4722	145.797	142.762	531
chr7	68572291	68572462	GSE124336_Fernandez_2019_GSM3529865_P0PM_2_S1_P0_eHcn4_2_ATACseq_SRR8368606_peak_113987	62	.	4.27822	8.00919	6.21666	59
chr7	68579628	68580074	GSE124336_Fernandez_2019_GSM3529865_P0PM_2_S1_P0_eHcn4_2_ATACseq_SRR8368606_peak_113988	505	.	14.2607	52.9208	50.5096	238
chr7	68580461	68580887	GSE124336_Fernandez_2019_GSM3529865_P0PM_2_S1_P0_eHcn4_2_ATACseq_SRR8368606_peak_113989	156	.	6.89269	17.6123	15.6019	353
chr7	68620999	68621408	GSE124336_Fernandez_2019_GSM3529865_P0PM_2_S1_P0_eHcn4_2_ATACseq_SRR8368606_peak_113990	335	.	10.9332	35.8201	33.5699	292
chr7	68631846	68632169	GSE124336_Fernandez_2019_GSM3529865_P0PM_2_S1_P0_eHcn4_2_ATACseq_SRR8368606_peak_113991	102	.	5.46661	12.1021	10.2001	164
chr7	68682350	68682680	GSE124336_Fernandez_2019_GSM3529865_P0PM_2_S1_P0_eHcn4_2_ATACseq_SRR8368606_peak_113992	85	.	4.99126	10.4043	8.54336	235
chr7	68709299	68709433	GSE124336_Fernandez_2019_GSM3529865_P0PM_2_S1_P0_eHcn4_2_ATACseq_SRR8368606_peak_113993	77	.	4.75358	9.58475	7.74564	95
chr7	68712628	68713503	GSE124336_Fernandez_2019_GSM3529865_P0PM_2_S1_P0_eHcn4_2_ATACseq_SRR8368606_peak_113994	1507	.	30.6606	153.786	150.701	554
chr7	68717506	68718289	GSE124336_Fernandez_2019_GSM3529865_P0PM_2_S1_P0_eHcn4_2_ATACseq_SRR8368606_peak_113995	543	.	14.9738	56.7806	54.3374	280
chr7	68719895	68720022	GSE124336_Fernandez_2019_GSM3529865_P0PM_2_S1_P0_eHcn4_2_ATACseq_SRR8368606_peak_113996	22	.	2.85215	3.87949	2.26414	86
chr7	68747187	68747342	GSE124336_Fernandez_2019_GSM3529865_P0PM_2_S1_P0_eHcn4_2_ATACseq_SRR8368606_peak_113997	41	.	3.56518	5.82158	4.10883	103
chr7	68748030	68748178	GSE124336_Fernandez_2019_GSM3529865_P0PM_2_S1_P0_eHcn4_2_ATACseq_SRR8368606_peak_113998	34	.	3.3275	5.14468	3.46197	46
chr7	68748403	68749880	GSE124336_Fernandez_2019_GSM3529865_P0PM_2_S1_P0_eHcn4_2_ATACseq_SRR8368606_peak_113999	2498	.	44.6836	253.66	249.849	1019
chr7	68788746	68789120	GSE124336_Fernandez_2019_GSM3529865_P0PM_2_S1_P0_eHcn4_2_ATACseq_SRR8368606_peak_114000	85	.	4.99126	10.4043	8.54336	238
chr7	68823333	68823510	GSE124336_Fernandez_2019_GSM3529865_P0PM_2_S1_P0_eHcn4_2_ATACseq_SRR8368606_peak_114001	442	.	13.0723	46.6329	44.2768	51
chr7	68829980	68830265	GSE124336_Fernandez_2019_GSM3529865_P0PM_2_S1_P0_eHcn4_2_ATACseq_SRR8368606_peak_114002	467	.	13.5477	49.1256	46.7471	96
chr7	68834388	68834762	GSE124336_Fernandez_2019_GSM3529865_P0PM_2_S1_P0_eHcn4_2_ATACseq_SRR8368606_peak_114003	467	.	13.5477	49.1256	46.7471	266
chr7	68844474	68845143	GSE124336_Fernandez_2019_GSM3529865_P0PM_2_S1_P0_eHcn4_2_ATACseq_SRR8368606_peak_114004	430	.	12.8347	45.3982	43.0534	292
chr7	68905803	68906237	GSE124336_Fernandez_2019_GSM3529865_P0PM_2_S1_P0_eHcn4_2_ATACseq_SRR8368606_peak_114005	1349	.	28.2838	137.896	134.909	192
chr7	68914422	68914746	GSE124336_Fernandez_2019_GSM3529865_P0PM_2_S1_P0_eHcn4_2_ATACseq_SRR8368606_peak_114006	128	.	6.17965	14.7841	12.8255	136
chr7	68977250	68977405	GSE124336_Fernandez_2019_GSM3529865_P0PM_2_S1_P0_eHcn4_2_ATACseq_SRR8368606_peak_114007	146	.	6.65501	16.6543	14.6607	83
chr7	69062145	69062890	GSE124336_Fernandez_2019_GSM3529865_P0PM_2_S1_P0_eHcn4_2_ATACseq_SRR8368606_peak_114008	505	.	14.2607	52.9208	50.5096	500
chr7	69104658	69104786	GSE124336_Fernandez_2019_GSM3529865_P0PM_2_S1_P0_eHcn4_2_ATACseq_SRR8368606_peak_114009	47	.	3.80286	6.52563	4.78483	68
chr7	69144848	69145701	GSE124336_Fernandez_2019_GSM3529865_P0PM_2_S1_P0_eHcn4_2_ATACseq_SRR8368606_peak_114010	119	.	5.94197	13.873	11.9327	330
chr7	69213957	69214104	GSE124336_Fernandez_2019_GSM3529865_P0PM_2_S1_P0_eHcn4_2_ATACseq_SRR8368606_peak_114011	85	.	4.99126	10.4043	8.54336	78
chr7	69217838	69218224	GSE124336_Fernandez_2019_GSM3529865_P0PM_2_S1_P0_eHcn4_2_ATACseq_SRR8368606_peak_114012	505	.	14.2607	52.9208	50.5096	241
chr7	69490755	69491229	GSE124336_Fernandez_2019_GSM3529865_P0PM_2_S1_P0_eHcn4_2_ATACseq_SRR8368606_peak_114013	455	.	13.31	47.8754	45.508	264
chr7	69510395	69510761	GSE124336_Fernandez_2019_GSM3529865_P0PM_2_S1_P0_eHcn4_2_ATACseq_SRR8368606_peak_114014	85	.	4.99126	10.4043	8.54336	147
chr7	69770385	69770602	GSE124336_Fernandez_2019_GSM3529865_P0PM_2_S1_P0_eHcn4_2_ATACseq_SRR8368606_peak_114015	137	.	6.41733	15.7114	13.7351	146
chr7	69810941	69811278	GSE124336_Fernandez_2019_GSM3529865_P0PM_2_S1_P0_eHcn4_2_ATACseq_SRR8368606_peak_114016	467	.	13.5477	49.1256	46.7471	87
chr7	69865899	69866248	GSE124336_Fernandez_2019_GSM3529865_P0PM_2_S1_P0_eHcn4_2_ATACseq_SRR8368606_peak_114017	335	.	10.9332	35.8201	33.5699	142
chr7	69891374	69892171	GSE124336_Fernandez_2019_GSM3529865_P0PM_2_S1_P0_eHcn4_2_ATACseq_SRR8368606_peak_114018	382	.	11.8839	40.5405	38.242	539
chr7	69949713	69949945	GSE124336_Fernandez_2019_GSM3529865_P0PM_2_S1_P0_eHcn4_2_ATACseq_SRR8368606_peak_114019	41	.	3.56518	5.82158	4.10883	97
chr7	69954203	69954358	GSE124336_Fernandez_2019_GSM3529865_P0PM_2_S1_P0_eHcn4_2_ATACseq_SRR8368606_peak_114020	69	.	4.5159	8.78605	6.9696	119
chr7	70065629	70066270	GSE124336_Fernandez_2019_GSM3529865_P0PM_2_S1_P0_eHcn4_2_ATACseq_SRR8368606_peak_114021	335	.	10.9332	35.8201	33.5699	144
chr7	70069743	70069955	GSE124336_Fernandez_2019_GSM3529865_P0PM_2_S1_P0_eHcn4_2_ATACseq_SRR8368606_peak_114022	165	.	7.13036	18.5849	16.5581	75
chr7	70118356	70118880	GSE124336_Fernandez_2019_GSM3529865_P0PM_2_S1_P0_eHcn4_2_ATACseq_SRR8368606_peak_114023	119	.	5.94197	13.873	11.9327	61
chr7	70214205	70214598	GSE124336_Fernandez_2019_GSM3529865_P0PM_2_S1_P0_eHcn4_2_ATACseq_SRR8368606_peak_114024	41	.	3.56518	5.82158	4.10883	153
chr7	70266807	70267519	GSE124336_Fernandez_2019_GSM3529865_P0PM_2_S1_P0_eHcn4_2_ATACseq_SRR8368606_peak_114025	1882	.	36.1272	191.567	188.237	413
chr7	70280199	70281721	GSE124336_Fernandez_2019_GSM3529865_P0PM_2_S1_P0_eHcn4_2_ATACseq_SRR8368606_peak_114026	406	.	12.3593	42.9528	40.6309	637
chr7	70287885	70288517	GSE124336_Fernandez_2019_GSM3529865_P0PM_2_S1_P0_eHcn4_2_ATACseq_SRR8368606_peak_114027	236	.	8.79412	25.766	23.6337	201
chr7	70300609	70300852	GSE124336_Fernandez_2019_GSM3529865_P0PM_2_S1_P0_eHcn4_2_ATACseq_SRR8368606_peak_114028	128	.	6.17965	14.7841	12.8255	88
chr7	70325279	70325759	GSE124336_Fernandez_2019_GSM3529865_P0PM_2_S1_P0_eHcn4_2_ATACseq_SRR8368606_peak_114029	621	.	16.3998	64.6817	62.1764	164
chr7	70325933	70326673	GSE124336_Fernandez_2019_GSM3529865_P0PM_2_S1_P0_eHcn4_2_ATACseq_SRR8368606_peak_114030	290	.	9.98251	31.2488	29.0492	331
chr7	70326867	70327072	GSE124336_Fernandez_2019_GSM3529865_P0PM_2_S1_P0_eHcn4_2_ATACseq_SRR8368606_peak_114031	41	.	3.56518	5.82158	4.10883	178
chr7	70327233	70327450	GSE124336_Fernandez_2019_GSM3529865_P0PM_2_S1_P0_eHcn4_2_ATACseq_SRR8368606_peak_114032	22	.	2.85215	3.87949	2.26414	6
chr7	70328132	70328365	GSE124336_Fernandez_2019_GSM3529865_P0PM_2_S1_P0_eHcn4_2_ATACseq_SRR8368606_peak_114033	28	.	3.08982	4.49666	2.84628	145
chr7	70328524	70328711	GSE124336_Fernandez_2019_GSM3529865_P0PM_2_S1_P0_eHcn4_2_ATACseq_SRR8368606_peak_114034	137	.	6.41733	15.7114	13.7351	140
chr7	70328991	70330519	GSE124336_Fernandez_2019_GSM3529865_P0PM_2_S1_P0_eHcn4_2_ATACseq_SRR8368606_peak_114035	370	.	11.6463	39.3471	37.0605	109
chr7	70330656	70333106	GSE124336_Fernandez_2019_GSM3529865_P0PM_2_S1_P0_eHcn4_2_ATACseq_SRR8368606_peak_114036	956	.	22.1041	98.3694	95.6308	1219
chr7	70333269	70333554	GSE124336_Fernandez_2019_GSM3529865_P0PM_2_S1_P0_eHcn4_2_ATACseq_SRR8368606_peak_114037	93	.	5.22893	11.2437	9.36183	133
chr7	70333876	70334190	GSE124336_Fernandez_2019_GSM3529865_P0PM_2_S1_P0_eHcn4_2_ATACseq_SRR8368606_peak_114038	119	.	5.94197	13.873	11.9327	236
chr7	70334669	70335563	GSE124336_Fernandez_2019_GSM3529865_P0PM_2_S1_P0_eHcn4_2_ATACseq_SRR8368606_peak_114039	912	.	21.3911	93.996	91.2859	407
chr7	70336905	70338481	GSE124336_Fernandez_2019_GSM3529865_P0PM_2_S1_P0_eHcn4_2_ATACseq_SRR8368606_peak_114040	418	.	12.597	44.1715	41.8381	900
chr7	70340190	70340527	GSE124336_Fernandez_2019_GSM3529865_P0PM_2_S1_P0_eHcn4_2_ATACseq_SRR8368606_peak_114041	28	.	3.08982	4.49666	2.84628	258
chr7	70343424	70343882	GSE124336_Fernandez_2019_GSM3529865_P0PM_2_S1_P0_eHcn4_2_ATACseq_SRR8368606_peak_114042	156	.	6.89269	17.6123	15.6019	245
chr7	70344213	70344956	GSE124336_Fernandez_2019_GSM3529865_P0PM_2_S1_P0_eHcn4_2_ATACseq_SRR8368606_peak_114043	47	.	3.80286	6.52563	4.78483	190
chr7	70345707	70346687	GSE124336_Fernandez_2019_GSM3529865_P0PM_2_S1_P0_eHcn4_2_ATACseq_SRR8368606_peak_114044	1915	.	36.6025	194.927	191.574	615
chr7	70346874	70347493	GSE124336_Fernandez_2019_GSM3529865_P0PM_2_S1_P0_eHcn4_2_ATACseq_SRR8368606_peak_114045	165	.	7.13036	18.5849	16.5581	183
chr7	70347757	70349811	GSE124336_Fernandez_2019_GSM3529865_P0PM_2_S1_P0_eHcn4_2_ATACseq_SRR8368606_peak_114046	195	.	7.8434	21.5859	19.512	751
chr7	70349980	70352381	GSE124336_Fernandez_2019_GSM3529865_P0PM_2_S1_P0_eHcn4_2_ATACseq_SRR8368606_peak_114047	1134	.	24.9563	116.268	113.416	1082
chr7	70352732	70353638	GSE124336_Fernandez_2019_GSM3529865_P0PM_2_S1_P0_eHcn4_2_ATACseq_SRR8368606_peak_114048	205	.	8.08108	22.6125	20.5237	291
chr7	70354700	70355289	GSE124336_Fernandez_2019_GSM3529865_P0PM_2_S1_P0_eHcn4_2_ATACseq_SRR8368606_peak_114049	165	.	7.13036	18.5849	16.5581	488
chr7	70355840	70361073	GSE124336_Fernandez_2019_GSM3529865_P0PM_2_S1_P0_eHcn4_2_ATACseq_SRR8368606_peak_114050	582	.	15.6868	60.7018	58.2272	3197
chr7	70361280	70364257	GSE124336_Fernandez_2019_GSM3529865_P0PM_2_S1_P0_eHcn4_2_ATACseq_SRR8368606_peak_114051	2203	.	40.6431	223.927	220.362	486
chr7	70364421	70366753	GSE124336_Fernandez_2019_GSM3529865_P0PM_2_S1_P0_eHcn4_2_ATACseq_SRR8368606_peak_114052	1522	.	30.8982	155.394	152.298	583
chr7	70367045	70368567	GSE124336_Fernandez_2019_GSM3529865_P0PM_2_S1_P0_eHcn4_2_ATACseq_SRR8368606_peak_114053	290	.	9.98251	31.2488	29.0492	681
chr7	70368716	70370800	GSE124336_Fernandez_2019_GSM3529865_P0PM_2_S1_P0_eHcn4_2_ATACseq_SRR8368606_peak_114054	855	.	20.4404	88.2322	85.5603	1527
chr7	70370955	70373556	GSE124336_Fernandez_2019_GSM3529865_P0PM_2_S1_P0_eHcn4_2_ATACseq_SRR8368606_peak_114055	347	.	11.1709	36.9867	34.7243	1385
chr7	70374146	70374342	GSE124336_Fernandez_2019_GSM3529865_P0PM_2_S1_P0_eHcn4_2_ATACseq_SRR8368606_peak_114056	34	.	3.3275	5.14468	3.46197	143
chr7	70385934	70386115	GSE124336_Fernandez_2019_GSM3529865_P0PM_2_S1_P0_eHcn4_2_ATACseq_SRR8368606_peak_114057	34	.	3.3275	5.14468	3.46197	35
chr7	70390816	70391119	GSE124336_Fernandez_2019_GSM3529865_P0PM_2_S1_P0_eHcn4_2_ATACseq_SRR8368606_peak_114058	77	.	4.75358	9.58475	7.74564	248
chr7	70393567	70393979	GSE124336_Fernandez_2019_GSM3529865_P0PM_2_S1_P0_eHcn4_2_ATACseq_SRR8368606_peak_114059	335	.	10.9332	35.8201	33.5699	171
chr7	70409818	70410625	GSE124336_Fernandez_2019_GSM3529865_P0PM_2_S1_P0_eHcn4_2_ATACseq_SRR8368606_peak_114060	608	.	16.1622	63.3487	60.8536	347
chr7	70496879	70497176	GSE124336_Fernandez_2019_GSM3529865_P0PM_2_S1_P0_eHcn4_2_ATACseq_SRR8368606_peak_114061	119	.	5.94197	13.873	11.9327	167
chr7	70505554	70506233	GSE124336_Fernandez_2019_GSM3529865_P0PM_2_S1_P0_eHcn4_2_ATACseq_SRR8368606_peak_114062	102	.	5.46661	12.1021	10.2001	465
chr7	70514611	70514921	GSE124336_Fernandez_2019_GSM3529865_P0PM_2_S1_P0_eHcn4_2_ATACseq_SRR8368606_peak_114063	62	.	4.27822	8.00919	6.21666	186
chr7	70518328	70518548	GSE124336_Fernandez_2019_GSM3529865_P0PM_2_S1_P0_eHcn4_2_ATACseq_SRR8368606_peak_114064	110	.	5.70429	12.9788	11.0573	74
chr7	70546068	70546200	GSE124336_Fernandez_2019_GSM3529865_P0PM_2_S1_P0_eHcn4_2_ATACseq_SRR8368606_peak_114065	62	.	4.27822	8.00919	6.21666	31
chr7	70576656	70576936	GSE124336_Fernandez_2019_GSM3529865_P0PM_2_S1_P0_eHcn4_2_ATACseq_SRR8368606_peak_114066	225	.	8.55644	24.7029	22.5849	48
chr7	70586071	70586377	GSE124336_Fernandez_2019_GSM3529865_P0PM_2_S1_P0_eHcn4_2_ATACseq_SRR8368606_peak_114067	205	.	8.08108	22.6125	20.5237	90
chr7	70591367	70591982	GSE124336_Fernandez_2019_GSM3529865_P0PM_2_S1_P0_eHcn4_2_ATACseq_SRR8368606_peak_114068	128	.	6.17965	14.7841	12.8255	170
chr7	70622815	70623184	GSE124336_Fernandez_2019_GSM3529865_P0PM_2_S1_P0_eHcn4_2_ATACseq_SRR8368606_peak_114069	156	.	6.89269	17.6123	15.6019	158
chr7	70623905	70626324	GSE124336_Fernandez_2019_GSM3529865_P0PM_2_S1_P0_eHcn4_2_ATACseq_SRR8368606_peak_114070	1507	.	30.6606	153.786	150.701	1546
chr7	70633651	70633906	GSE124336_Fernandez_2019_GSM3529865_P0PM_2_S1_P0_eHcn4_2_ATACseq_SRR8368606_peak_114071	156	.	6.89269	17.6123	15.6019	158
chr7	70634142	70634315	GSE124336_Fernandez_2019_GSM3529865_P0PM_2_S1_P0_eHcn4_2_ATACseq_SRR8368606_peak_114072	22	.	2.85215	3.87949	2.26414	8
chr7	70692153	70692444	GSE124336_Fernandez_2019_GSM3529865_P0PM_2_S1_P0_eHcn4_2_ATACseq_SRR8368606_peak_114073	85	.	4.99126	10.4043	8.54336	239
chr7	70718036	70718806	GSE124336_Fernandez_2019_GSM3529865_P0PM_2_S1_P0_eHcn4_2_ATACseq_SRR8368606_peak_114074	257	.	9.26947	27.9265	25.7666	250
chr7	70767620	70768045	GSE124336_Fernandez_2019_GSM3529865_P0PM_2_S1_P0_eHcn4_2_ATACseq_SRR8368606_peak_114075	556	.	15.2114	58.081	55.6272	224
chr7	70769735	70770118	GSE124336_Fernandez_2019_GSM3529865_P0PM_2_S1_P0_eHcn4_2_ATACseq_SRR8368606_peak_114076	110	.	5.70429	12.9788	11.0573	130
chr7	70771621	70771763	GSE124336_Fernandez_2019_GSM3529865_P0PM_2_S1_P0_eHcn4_2_ATACseq_SRR8368606_peak_114077	41	.	3.56518	5.82158	4.10883	29
chr7	70774873	70775188	GSE124336_Fernandez_2019_GSM3529865_P0PM_2_S1_P0_eHcn4_2_ATACseq_SRR8368606_peak_114078	93	.	5.22893	11.2437	9.36183	207
chr7	70780733	70781623	GSE124336_Fernandez_2019_GSM3529865_P0PM_2_S1_P0_eHcn4_2_ATACseq_SRR8368606_peak_114079	225	.	8.55644	24.7029	22.5849	260
chr7	70799011	70799276	GSE124336_Fernandez_2019_GSM3529865_P0PM_2_S1_P0_eHcn4_2_ATACseq_SRR8368606_peak_114080	137	.	6.41733	15.7114	13.7351	174
chr7	70799409	70799675	GSE124336_Fernandez_2019_GSM3529865_P0PM_2_S1_P0_eHcn4_2_ATACseq_SRR8368606_peak_114081	77	.	4.75358	9.58475	7.74564	175
chr7	70817344	70817863	GSE124336_Fernandez_2019_GSM3529865_P0PM_2_S1_P0_eHcn4_2_ATACseq_SRR8368606_peak_114082	225	.	8.55644	24.7029	22.5849	226
chr7	70834769	70835221	GSE124336_Fernandez_2019_GSM3529865_P0PM_2_S1_P0_eHcn4_2_ATACseq_SRR8368606_peak_114083	146	.	6.65501	16.6543	14.6607	220
chr7	70847502	70847668	GSE124336_Fernandez_2019_GSM3529865_P0PM_2_S1_P0_eHcn4_2_ATACseq_SRR8368606_peak_114084	47	.	3.80286	6.52563	4.78483	83
chr7	70871026	70871764	GSE124336_Fernandez_2019_GSM3529865_P0PM_2_S1_P0_eHcn4_2_ATACseq_SRR8368606_peak_114085	215	.	8.31876	23.6516	21.5481	536
chr7	70929914	70930284	GSE124336_Fernandez_2019_GSM3529865_P0PM_2_S1_P0_eHcn4_2_ATACseq_SRR8368606_peak_114086	137	.	6.41733	15.7114	13.7351	97
chr7	70948284	70948493	GSE124336_Fernandez_2019_GSM3529865_P0PM_2_S1_P0_eHcn4_2_ATACseq_SRR8368606_peak_114087	77	.	4.75358	9.58475	7.74564	97
chr7	70952213	70952863	GSE124336_Fernandez_2019_GSM3529865_P0PM_2_S1_P0_eHcn4_2_ATACseq_SRR8368606_peak_114088	382	.	11.8839	40.5405	38.242	278
chr7	71022922	71023072	GSE124336_Fernandez_2019_GSM3529865_P0PM_2_S1_P0_eHcn4_2_ATACseq_SRR8368606_peak_114089	41	.	3.56518	5.82158	4.10883	126
chr7	71023444	71024031	GSE124336_Fernandez_2019_GSM3529865_P0PM_2_S1_P0_eHcn4_2_ATACseq_SRR8368606_peak_114090	195	.	7.8434	21.5859	19.512	400
chr7	71024429	71024906	GSE124336_Fernandez_2019_GSM3529865_P0PM_2_S1_P0_eHcn4_2_ATACseq_SRR8368606_peak_114091	382	.	11.8839	40.5405	38.242	375
chr7	71093350	71093571	GSE124336_Fernandez_2019_GSM3529865_P0PM_2_S1_P0_eHcn4_2_ATACseq_SRR8368606_peak_114092	156	.	6.89269	17.6123	15.6019	78
chr7	71119804	71120290	GSE124336_Fernandez_2019_GSM3529865_P0PM_2_S1_P0_eHcn4_2_ATACseq_SRR8368606_peak_114093	137	.	6.41733	15.7114	13.7351	335
chr7	71193160	71193457	GSE124336_Fernandez_2019_GSM3529865_P0PM_2_S1_P0_eHcn4_2_ATACseq_SRR8368606_peak_114094	110	.	5.70429	12.9788	11.0573	106
chr7	71216832	71217106	GSE124336_Fernandez_2019_GSM3529865_P0PM_2_S1_P0_eHcn4_2_ATACseq_SRR8368606_peak_114095	195	.	7.8434	21.5859	19.512	102
chr7	71230948	71231279	GSE124336_Fernandez_2019_GSM3529865_P0PM_2_S1_P0_eHcn4_2_ATACseq_SRR8368606_peak_114096	69	.	4.5159	8.78605	6.9696	37
chr7	71239128	71240023	GSE124336_Fernandez_2019_GSM3529865_P0PM_2_S1_P0_eHcn4_2_ATACseq_SRR8368606_peak_114097	1240	.	26.62	126.987	124.069	330
chr7	71266206	71266593	GSE124336_Fernandez_2019_GSM3529865_P0PM_2_S1_P0_eHcn4_2_ATACseq_SRR8368606_peak_114098	268	.	9.50715	29.0234	26.85	144
chr7	71298786	71299039	GSE124336_Fernandez_2019_GSM3529865_P0PM_2_S1_P0_eHcn4_2_ATACseq_SRR8368606_peak_114099	279	.	9.74483	30.1309	27.9443	182
chr7	71311439	71311928	GSE124336_Fernandez_2019_GSM3529865_P0PM_2_S1_P0_eHcn4_2_ATACseq_SRR8368606_peak_114100	54	.	4.04054	7.2553	5.488	134
chr7	71368732	71369670	GSE124336_Fernandez_2019_GSM3529865_P0PM_2_S1_P0_eHcn4_2_ATACseq_SRR8368606_peak_114101	358	.	11.4086	38.1624	35.8878	765
chr7	71370874	71371083	GSE124336_Fernandez_2019_GSM3529865_P0PM_2_S1_P0_eHcn4_2_ATACseq_SRR8368606_peak_114102	69	.	4.5159	8.78605	6.9696	72
chr7	71378958	71379488	GSE124336_Fernandez_2019_GSM3529865_P0PM_2_S1_P0_eHcn4_2_ATACseq_SRR8368606_peak_114103	455	.	13.31	47.8754	45.508	262
chr7	71379679	71381446	GSE124336_Fernandez_2019_GSM3529865_P0PM_2_S1_P0_eHcn4_2_ATACseq_SRR8368606_peak_114104	312	.	10.4579	33.515	31.2897	936
chr7	71383201	71384001	GSE124336_Fernandez_2019_GSM3529865_P0PM_2_S1_P0_eHcn4_2_ATACseq_SRR8368606_peak_114105	257	.	9.26947	27.9265	25.7666	364
chr7	71384625	71385080	GSE124336_Fernandez_2019_GSM3529865_P0PM_2_S1_P0_eHcn4_2_ATACseq_SRR8368606_peak_114106	62	.	4.27822	8.00919	6.21666	170
chr7	71385911	71386353	GSE124336_Fernandez_2019_GSM3529865_P0PM_2_S1_P0_eHcn4_2_ATACseq_SRR8368606_peak_114107	257	.	9.26947	27.9265	25.7666	260
chr7	71390383	71390554	GSE124336_Fernandez_2019_GSM3529865_P0PM_2_S1_P0_eHcn4_2_ATACseq_SRR8368606_peak_114108	54	.	4.04054	7.2553	5.488	67
chr7	71409197	71409593	GSE124336_Fernandez_2019_GSM3529865_P0PM_2_S1_P0_eHcn4_2_ATACseq_SRR8368606_peak_114109	156	.	6.89269	17.6123	15.6019	79
chr7	71410975	71412457	GSE124336_Fernandez_2019_GSM3529865_P0PM_2_S1_P0_eHcn4_2_ATACseq_SRR8368606_peak_114110	1635	.	32.562	166.741	163.573	1352
chr7	71471867	71472090	GSE124336_Fernandez_2019_GSM3529865_P0PM_2_S1_P0_eHcn4_2_ATACseq_SRR8368606_peak_114111	69	.	4.5159	8.78605	6.9696	68
chr7	71500779	71500905	GSE124336_Fernandez_2019_GSM3529865_P0PM_2_S1_P0_eHcn4_2_ATACseq_SRR8368606_peak_114112	17	.	2.61447	3.29538	1.71834	2
chr7	71524812	71524976	GSE124336_Fernandez_2019_GSM3529865_P0PM_2_S1_P0_eHcn4_2_ATACseq_SRR8368606_peak_114113	69	.	4.5159	8.78605	6.9696	53
chr7	71531579	71531880	GSE124336_Fernandez_2019_GSM3529865_P0PM_2_S1_P0_eHcn4_2_ATACseq_SRR8368606_peak_114114	77	.	4.75358	9.58475	7.74564	179
chr7	71572921	71573238	GSE124336_Fernandez_2019_GSM3529865_P0PM_2_S1_P0_eHcn4_2_ATACseq_SRR8368606_peak_114115	236	.	8.79412	25.766	23.6337	157
chr7	71581722	71582066	GSE124336_Fernandez_2019_GSM3529865_P0PM_2_S1_P0_eHcn4_2_ATACseq_SRR8368606_peak_114116	268	.	9.50715	29.0234	26.85	228
chr7	71603203	71603652	GSE124336_Fernandez_2019_GSM3529865_P0PM_2_S1_P0_eHcn4_2_ATACseq_SRR8368606_peak_114117	492	.	14.0231	51.6484	49.248	112
chr7	71705346	71706412	GSE124336_Fernandez_2019_GSM3529865_P0PM_2_S1_P0_eHcn4_2_ATACseq_SRR8368606_peak_114118	146	.	6.65501	16.6543	14.6607	135
chr7	71708238	71708468	GSE124336_Fernandez_2019_GSM3529865_P0PM_2_S1_P0_eHcn4_2_ATACseq_SRR8368606_peak_114119	146	.	6.65501	16.6543	14.6607	121
chr7	71731700	71732117	GSE124336_Fernandez_2019_GSM3529865_P0PM_2_S1_P0_eHcn4_2_ATACseq_SRR8368606_peak_114120	195	.	7.8434	21.5859	19.512	313
chr7	71946559	71946928	GSE124336_Fernandez_2019_GSM3529865_P0PM_2_S1_P0_eHcn4_2_ATACseq_SRR8368606_peak_114121	128	.	6.17965	14.7841	12.8255	169
chr7	71960676	71961215	GSE124336_Fernandez_2019_GSM3529865_P0PM_2_S1_P0_eHcn4_2_ATACseq_SRR8368606_peak_114122	137	.	6.41733	15.7114	13.7351	317
chr7	72064470	72064614	GSE124336_Fernandez_2019_GSM3529865_P0PM_2_S1_P0_eHcn4_2_ATACseq_SRR8368606_peak_114123	62	.	4.27822	8.00919	6.21666	69
chr7	72075559	72075702	GSE124336_Fernandez_2019_GSM3529865_P0PM_2_S1_P0_eHcn4_2_ATACseq_SRR8368606_peak_114124	85	.	4.99126	10.4043	8.54336	98
chr7	72083647	72084040	GSE124336_Fernandez_2019_GSM3529865_P0PM_2_S1_P0_eHcn4_2_ATACseq_SRR8368606_peak_114125	137	.	6.41733	15.7114	13.7351	183
chr7	72209309	72209653	GSE124336_Fernandez_2019_GSM3529865_P0PM_2_S1_P0_eHcn4_2_ATACseq_SRR8368606_peak_114126	85	.	4.99126	10.4043	8.54336	263
chr7	72231017	72231152	GSE124336_Fernandez_2019_GSM3529865_P0PM_2_S1_P0_eHcn4_2_ATACseq_SRR8368606_peak_114127	22	.	2.85215	3.87949	2.26414	124
chr7	72231602	72231883	GSE124336_Fernandez_2019_GSM3529865_P0PM_2_S1_P0_eHcn4_2_ATACseq_SRR8368606_peak_114128	195	.	7.8434	21.5859	19.512	97
chr7	72238697	72238870	GSE124336_Fernandez_2019_GSM3529865_P0PM_2_S1_P0_eHcn4_2_ATACseq_SRR8368606_peak_114129	290	.	9.98251	31.2488	29.0492	67
chr7	72240125	72240290	GSE124336_Fernandez_2019_GSM3529865_P0PM_2_S1_P0_eHcn4_2_ATACseq_SRR8368606_peak_114130	156	.	6.89269	17.6123	15.6019	112
chr7	72294388	72294525	GSE124336_Fernandez_2019_GSM3529865_P0PM_2_S1_P0_eHcn4_2_ATACseq_SRR8368606_peak_114131	22	.	2.85215	3.87949	2.26414	91
chr7	72306032	72307014	GSE124336_Fernandez_2019_GSM3529865_P0PM_2_S1_P0_eHcn4_2_ATACseq_SRR8368606_peak_114132	312	.	10.4579	33.515	31.2897	664
chr7	72362822	72363113	GSE124336_Fernandez_2019_GSM3529865_P0PM_2_S1_P0_eHcn4_2_ATACseq_SRR8368606_peak_114133	225	.	8.55644	24.7029	22.5849	52
chr7	72411253	72411637	GSE124336_Fernandez_2019_GSM3529865_P0PM_2_S1_P0_eHcn4_2_ATACseq_SRR8368606_peak_114134	382	.	11.8839	40.5405	38.242	224
chr7	72474789	72474989	GSE124336_Fernandez_2019_GSM3529865_P0PM_2_S1_P0_eHcn4_2_ATACseq_SRR8368606_peak_114135	41	.	3.56518	5.82158	4.10883	146
chr7	72510128	72510436	GSE124336_Fernandez_2019_GSM3529865_P0PM_2_S1_P0_eHcn4_2_ATACseq_SRR8368606_peak_114136	128	.	6.17965	14.7841	12.8255	210
chr7	72514856	72515086	GSE124336_Fernandez_2019_GSM3529865_P0PM_2_S1_P0_eHcn4_2_ATACseq_SRR8368606_peak_114137	62	.	4.27822	8.00919	6.21666	128
chr7	72519269	72519833	GSE124336_Fernandez_2019_GSM3529865_P0PM_2_S1_P0_eHcn4_2_ATACseq_SRR8368606_peak_114138	54	.	4.04054	7.2553	5.488	221
chr7	72711282	72711634	GSE124336_Fernandez_2019_GSM3529865_P0PM_2_S1_P0_eHcn4_2_ATACseq_SRR8368606_peak_114139	77	.	4.75358	9.58475	7.74564	67
chr7	72786444	72786618	GSE124336_Fernandez_2019_GSM3529865_P0PM_2_S1_P0_eHcn4_2_ATACseq_SRR8368606_peak_114140	41	.	3.56518	5.82158	4.10883	31
chr7	72788302	72788564	GSE124336_Fernandez_2019_GSM3529865_P0PM_2_S1_P0_eHcn4_2_ATACseq_SRR8368606_peak_114141	279	.	9.74483	30.1309	27.9443	106
chr7	72865963	72866120	GSE124336_Fernandez_2019_GSM3529865_P0PM_2_S1_P0_eHcn4_2_ATACseq_SRR8368606_peak_114142	85	.	4.99126	10.4043	8.54336	68
chr7	72866420	72866544	GSE124336_Fernandez_2019_GSM3529865_P0PM_2_S1_P0_eHcn4_2_ATACseq_SRR8368606_peak_114143	69	.	4.5159	8.78605	6.9696	35
chr7	72917468	72917728	GSE124336_Fernandez_2019_GSM3529865_P0PM_2_S1_P0_eHcn4_2_ATACseq_SRR8368606_peak_114144	146	.	6.65501	16.6543	14.6607	197
chr7	72938607	72939523	GSE124336_Fernandez_2019_GSM3529865_P0PM_2_S1_P0_eHcn4_2_ATACseq_SRR8368606_peak_114145	2428	.	43.7329	246.602	242.852	376
chr7	72971628	72971807	GSE124336_Fernandez_2019_GSM3529865_P0PM_2_S1_P0_eHcn4_2_ATACseq_SRR8368606_peak_114146	41	.	3.56518	5.82158	4.10883	74
chr7	72971955	72972992	GSE124336_Fernandez_2019_GSM3529865_P0PM_2_S1_P0_eHcn4_2_ATACseq_SRR8368606_peak_114147	257	.	9.26947	27.9265	25.7666	688
chr7	72998284	72998720	GSE124336_Fernandez_2019_GSM3529865_P0PM_2_S1_P0_eHcn4_2_ATACseq_SRR8368606_peak_114148	119	.	5.94197	13.873	11.9327	237
chr7	73003073	73003237	GSE124336_Fernandez_2019_GSM3529865_P0PM_2_S1_P0_eHcn4_2_ATACseq_SRR8368606_peak_114149	128	.	6.17965	14.7841	12.8255	64
chr7	73019310	73019476	GSE124336_Fernandez_2019_GSM3529865_P0PM_2_S1_P0_eHcn4_2_ATACseq_SRR8368606_peak_114150	85	.	4.99126	10.4043	8.54336	77
chr7	73022611	73022917	GSE124336_Fernandez_2019_GSM3529865_P0PM_2_S1_P0_eHcn4_2_ATACseq_SRR8368606_peak_114151	85	.	4.99126	10.4043	8.54336	208
chr7	73029103	73029239	GSE124336_Fernandez_2019_GSM3529865_P0PM_2_S1_P0_eHcn4_2_ATACseq_SRR8368606_peak_114152	47	.	3.80286	6.52563	4.78483	63
chr7	73036759	73037425	GSE124336_Fernandez_2019_GSM3529865_P0PM_2_S1_P0_eHcn4_2_ATACseq_SRR8368606_peak_114153	743	.	18.5389	76.9494	74.3545	260
chr7	73069439	73069799	GSE124336_Fernandez_2019_GSM3529865_P0PM_2_S1_P0_eHcn4_2_ATACseq_SRR8368606_peak_114154	175	.	7.36804	19.5717	17.5288	128
chr7	73118832	73119155	GSE124336_Fernandez_2019_GSM3529865_P0PM_2_S1_P0_eHcn4_2_ATACseq_SRR8368606_peak_114155	93	.	5.22893	11.2437	9.36183	91
chr7	73120501	73120638	GSE124336_Fernandez_2019_GSM3529865_P0PM_2_S1_P0_eHcn4_2_ATACseq_SRR8368606_peak_114156	54	.	4.04054	7.2553	5.488	26
chr7	73125071	73125225	GSE124336_Fernandez_2019_GSM3529865_P0PM_2_S1_P0_eHcn4_2_ATACseq_SRR8368606_peak_114157	102	.	5.46661	12.1021	10.2001	64
chr7	73195439	73195598	GSE124336_Fernandez_2019_GSM3529865_P0PM_2_S1_P0_eHcn4_2_ATACseq_SRR8368606_peak_114158	47	.	3.80286	6.52563	4.78483	36
chr7	73275619	73276419	GSE124336_Fernandez_2019_GSM3529865_P0PM_2_S1_P0_eHcn4_2_ATACseq_SRR8368606_peak_114159	1194	.	25.907	122.37	119.48	191
chr7	73278305	73279227	GSE124336_Fernandez_2019_GSM3529865_P0PM_2_S1_P0_eHcn4_2_ATACseq_SRR8368606_peak_114160	1149	.	25.194	117.787	114.926	490
chr7	73280096	73280229	GSE124336_Fernandez_2019_GSM3529865_P0PM_2_S1_P0_eHcn4_2_ATACseq_SRR8368606_peak_114161	28	.	3.08982	4.49666	2.84628	29
chr7	73319870	73320650	GSE124336_Fernandez_2019_GSM3529865_P0PM_2_S1_P0_eHcn4_2_ATACseq_SRR8368606_peak_114162	1882	.	36.1272	191.567	188.237	284
chr7	73323728	73324061	GSE124336_Fernandez_2019_GSM3529865_P0PM_2_S1_P0_eHcn4_2_ATACseq_SRR8368606_peak_114163	69	.	4.5159	8.78605	6.9696	110
chr7	73325138	73325907	GSE124336_Fernandez_2019_GSM3529865_P0PM_2_S1_P0_eHcn4_2_ATACseq_SRR8368606_peak_114164	479	.	13.7854	50.3833	47.9937	496
chr7	73326271	73326491	GSE124336_Fernandez_2019_GSM3529865_P0PM_2_S1_P0_eHcn4_2_ATACseq_SRR8368606_peak_114165	54	.	4.04054	7.2553	5.488	137
chr7	73327194	73327681	GSE124336_Fernandez_2019_GSM3529865_P0PM_2_S1_P0_eHcn4_2_ATACseq_SRR8368606_peak_114166	1014	.	23.0548	104.265	101.489	217
chr7	73327821	73328106	GSE124336_Fernandez_2019_GSM3529865_P0PM_2_S1_P0_eHcn4_2_ATACseq_SRR8368606_peak_114167	41	.	3.56518	5.82158	4.10883	133
chr7	73328625	73328846	GSE124336_Fernandez_2019_GSM3529865_P0PM_2_S1_P0_eHcn4_2_ATACseq_SRR8368606_peak_114168	47	.	3.80286	6.52563	4.78483	203
chr7	73329707	73330093	GSE124336_Fernandez_2019_GSM3529865_P0PM_2_S1_P0_eHcn4_2_ATACseq_SRR8368606_peak_114169	102	.	5.46661	12.1021	10.2001	160
chr7	73334565	73335560	GSE124336_Fernandez_2019_GSM3529865_P0PM_2_S1_P0_eHcn4_2_ATACseq_SRR8368606_peak_114170	1134	.	24.9563	116.268	113.416	584
chr7	73336104	73336658	GSE124336_Fernandez_2019_GSM3529865_P0PM_2_S1_P0_eHcn4_2_ATACseq_SRR8368606_peak_114171	146	.	6.65501	16.6543	14.6607	324
chr7	73348785	73349479	GSE124336_Fernandez_2019_GSM3529865_P0PM_2_S1_P0_eHcn4_2_ATACseq_SRR8368606_peak_114172	442	.	13.0723	46.6329	44.2768	208
chr7	73352208	73352375	GSE124336_Fernandez_2019_GSM3529865_P0PM_2_S1_P0_eHcn4_2_ATACseq_SRR8368606_peak_114173	69	.	4.5159	8.78605	6.9696	109
chr7	73372199	73372864	GSE124336_Fernandez_2019_GSM3529865_P0PM_2_S1_P0_eHcn4_2_ATACseq_SRR8368606_peak_114174	827	.	19.965	85.3802	82.7275	341
chr7	73374292	73377013	GSE124336_Fernandez_2019_GSM3529865_P0PM_2_S1_P0_eHcn4_2_ATACseq_SRR8368606_peak_114175	1119	.	24.7186	114.753	111.911	2447
chr7	73389753	73390183	GSE124336_Fernandez_2019_GSM3529865_P0PM_2_S1_P0_eHcn4_2_ATACseq_SRR8368606_peak_114176	85	.	4.99126	10.4043	8.54336	281
chr7	73390455	73392637	GSE124336_Fernandez_2019_GSM3529865_P0PM_2_S1_P0_eHcn4_2_ATACseq_SRR8368606_peak_114177	1668	.	33.0374	170.011	166.823	638
chr7	73398399	73398755	GSE124336_Fernandez_2019_GSM3529865_P0PM_2_S1_P0_eHcn4_2_ATACseq_SRR8368606_peak_114178	102	.	5.46661	12.1021	10.2001	200
chr7	73399164	73400182	GSE124336_Fernandez_2019_GSM3529865_P0PM_2_S1_P0_eHcn4_2_ATACseq_SRR8368606_peak_114179	1044	.	23.5302	107.24	104.445	587
chr7	73402726	73403274	GSE124336_Fernandez_2019_GSM3529865_P0PM_2_S1_P0_eHcn4_2_ATACseq_SRR8368606_peak_114180	34	.	3.3275	5.14468	3.46197	397
chr7	73411997	73412965	GSE124336_Fernandez_2019_GSM3529865_P0PM_2_S1_P0_eHcn4_2_ATACseq_SRR8368606_peak_114181	716	.	18.0636	74.1827	71.6075	582
chr7	73420941	73421128	GSE124336_Fernandez_2019_GSM3529865_P0PM_2_S1_P0_eHcn4_2_ATACseq_SRR8368606_peak_114182	69	.	4.5159	8.78605	6.9696	79
chr7	73421409	73421891	GSE124336_Fernandez_2019_GSM3529865_P0PM_2_S1_P0_eHcn4_2_ATACseq_SRR8368606_peak_114183	175	.	7.36804	19.5717	17.5288	404
chr7	73422583	73422906	GSE124336_Fernandez_2019_GSM3529865_P0PM_2_S1_P0_eHcn4_2_ATACseq_SRR8368606_peak_114184	688	.	17.5882	71.4386	68.8832	55
chr7	73424307	73425429	GSE124336_Fernandez_2019_GSM3529865_P0PM_2_S1_P0_eHcn4_2_ATACseq_SRR8368606_peak_114185	257	.	9.26947	27.9265	25.7666	579
chr7	73433483	73434124	GSE124336_Fernandez_2019_GSM3529865_P0PM_2_S1_P0_eHcn4_2_ATACseq_SRR8368606_peak_114186	69	.	4.5159	8.78605	6.9696	134
chr7	73435125	73435325	GSE124336_Fernandez_2019_GSM3529865_P0PM_2_S1_P0_eHcn4_2_ATACseq_SRR8368606_peak_114187	41	.	3.56518	5.82158	4.10883	136
chr7	73436894	73437626	GSE124336_Fernandez_2019_GSM3529865_P0PM_2_S1_P0_eHcn4_2_ATACseq_SRR8368606_peak_114188	358	.	11.4086	38.1624	35.8878	331
chr7	73440104	73440269	GSE124336_Fernandez_2019_GSM3529865_P0PM_2_S1_P0_eHcn4_2_ATACseq_SRR8368606_peak_114189	41	.	3.56518	5.82158	4.10883	72
chr7	73452544	73452791	GSE124336_Fernandez_2019_GSM3529865_P0PM_2_S1_P0_eHcn4_2_ATACseq_SRR8368606_peak_114190	54	.	4.04054	7.2553	5.488	156
chr7	73454066	73454344	GSE124336_Fernandez_2019_GSM3529865_P0PM_2_S1_P0_eHcn4_2_ATACseq_SRR8368606_peak_114191	54	.	4.04054	7.2553	5.488	171
chr7	73463457	73463815	GSE124336_Fernandez_2019_GSM3529865_P0PM_2_S1_P0_eHcn4_2_ATACseq_SRR8368606_peak_114192	110	.	5.70429	12.9788	11.0573	234
chr7	73464457	73464712	GSE124336_Fernandez_2019_GSM3529865_P0PM_2_S1_P0_eHcn4_2_ATACseq_SRR8368606_peak_114193	215	.	8.31876	23.6516	21.5481	144
chr7	73466168	73466295	GSE124336_Fernandez_2019_GSM3529865_P0PM_2_S1_P0_eHcn4_2_ATACseq_SRR8368606_peak_114194	17	.	2.61447	3.29538	1.71834	2
chr7	73471381	73471536	GSE124336_Fernandez_2019_GSM3529865_P0PM_2_S1_P0_eHcn4_2_ATACseq_SRR8368606_peak_114195	34	.	3.3275	5.14468	3.46197	116
chr7	73476750	73477288	GSE124336_Fernandez_2019_GSM3529865_P0PM_2_S1_P0_eHcn4_2_ATACseq_SRR8368606_peak_114196	156	.	6.89269	17.6123	15.6019	201
chr7	73477814	73479045	GSE124336_Fernandez_2019_GSM3529865_P0PM_2_S1_P0_eHcn4_2_ATACseq_SRR8368606_peak_114197	505	.	14.2607	52.9208	50.5096	1007
chr7	73479499	73479760	GSE124336_Fernandez_2019_GSM3529865_P0PM_2_S1_P0_eHcn4_2_ATACseq_SRR8368606_peak_114198	41	.	3.56518	5.82158	4.10883	25
chr7	73505379	73505532	GSE124336_Fernandez_2019_GSM3529865_P0PM_2_S1_P0_eHcn4_2_ATACseq_SRR8368606_peak_114199	128	.	6.17965	14.7841	12.8255	66
chr7	73507420	73507893	GSE124336_Fernandez_2019_GSM3529865_P0PM_2_S1_P0_eHcn4_2_ATACseq_SRR8368606_peak_114200	582	.	15.6868	60.7018	58.2272	208
chr7	73508710	73508971	GSE124336_Fernandez_2019_GSM3529865_P0PM_2_S1_P0_eHcn4_2_ATACseq_SRR8368606_peak_114201	93	.	5.22893	11.2437	9.36183	163
chr7	73517539	73517910	GSE124336_Fernandez_2019_GSM3529865_P0PM_2_S1_P0_eHcn4_2_ATACseq_SRR8368606_peak_114202	69	.	4.5159	8.78605	6.9696	31
chr7	73521054	73522006	GSE124336_Fernandez_2019_GSM3529865_P0PM_2_S1_P0_eHcn4_2_ATACseq_SRR8368606_peak_114203	47	.	3.80286	6.52563	4.78483	512
chr7	73523888	73524147	GSE124336_Fernandez_2019_GSM3529865_P0PM_2_S1_P0_eHcn4_2_ATACseq_SRR8368606_peak_114204	69	.	4.5159	8.78605	6.9696	126
chr7	73524443	73525183	GSE124336_Fernandez_2019_GSM3529865_P0PM_2_S1_P0_eHcn4_2_ATACseq_SRR8368606_peak_114205	1014	.	23.0548	104.265	101.489	155
chr7	73531213	73531819	GSE124336_Fernandez_2019_GSM3529865_P0PM_2_S1_P0_eHcn4_2_ATACseq_SRR8368606_peak_114206	85	.	4.99126	10.4043	8.54336	179
chr7	73532316	73532550	GSE124336_Fernandez_2019_GSM3529865_P0PM_2_S1_P0_eHcn4_2_ATACseq_SRR8368606_peak_114207	22	.	2.85215	3.87949	2.26414	24
chr7	73532948	73533933	GSE124336_Fernandez_2019_GSM3529865_P0PM_2_S1_P0_eHcn4_2_ATACseq_SRR8368606_peak_114208	156	.	6.89269	17.6123	15.6019	671
chr7	73534081	73534401	GSE124336_Fernandez_2019_GSM3529865_P0PM_2_S1_P0_eHcn4_2_ATACseq_SRR8368606_peak_114209	54	.	4.04054	7.2553	5.488	174
chr7	73534690	73534814	GSE124336_Fernandez_2019_GSM3529865_P0PM_2_S1_P0_eHcn4_2_ATACseq_SRR8368606_peak_114210	17	.	2.61447	3.29538	1.71834	5
chr7	73534964	73535615	GSE124336_Fernandez_2019_GSM3529865_P0PM_2_S1_P0_eHcn4_2_ATACseq_SRR8368606_peak_114211	175	.	7.36804	19.5717	17.5288	249
chr7	73536699	73542150	GSE124336_Fernandez_2019_GSM3529865_P0PM_2_S1_P0_eHcn4_2_ATACseq_SRR8368606_peak_114212	3569	.	58.7067	361.69	356.917	1233
chr7	73545213	73545457	GSE124336_Fernandez_2019_GSM3529865_P0PM_2_S1_P0_eHcn4_2_ATACseq_SRR8368606_peak_114213	77	.	4.75358	9.58475	7.74564	103
chr7	73545710	73547338	GSE124336_Fernandez_2019_GSM3529865_P0PM_2_S1_P0_eHcn4_2_ATACseq_SRR8368606_peak_114214	335	.	10.9332	35.8201	33.5699	1084
chr7	73551335	73552926	GSE124336_Fernandez_2019_GSM3529865_P0PM_2_S1_P0_eHcn4_2_ATACseq_SRR8368606_peak_114215	156	.	6.89269	17.6123	15.6019	875
chr7	73553257	73553905	GSE124336_Fernandez_2019_GSM3529865_P0PM_2_S1_P0_eHcn4_2_ATACseq_SRR8368606_peak_114216	69	.	4.5159	8.78605	6.9696	285
chr7	73554096	73554311	GSE124336_Fernandez_2019_GSM3529865_P0PM_2_S1_P0_eHcn4_2_ATACseq_SRR8368606_peak_114217	34	.	3.3275	5.14468	3.46197	70
chr7	73554979	73555303	GSE124336_Fernandez_2019_GSM3529865_P0PM_2_S1_P0_eHcn4_2_ATACseq_SRR8368606_peak_114218	28	.	3.08982	4.49666	2.84628	178
chr7	73556043	73558114	GSE124336_Fernandez_2019_GSM3529865_P0PM_2_S1_P0_eHcn4_2_ATACseq_SRR8368606_peak_114219	556	.	15.2114	58.081	55.6272	810
chr7	73558247	73559892	GSE124336_Fernandez_2019_GSM3529865_P0PM_2_S1_P0_eHcn4_2_ATACseq_SRR8368606_peak_114220	2746	.	48.0111	278.65	274.606	541
chr7	73567634	73568343	GSE124336_Fernandez_2019_GSM3529865_P0PM_2_S1_P0_eHcn4_2_ATACseq_SRR8368606_peak_114221	382	.	11.8839	40.5405	38.242	387
chr7	73568874	73569045	GSE124336_Fernandez_2019_GSM3529865_P0PM_2_S1_P0_eHcn4_2_ATACseq_SRR8368606_peak_114222	47	.	3.80286	6.52563	4.78483	109
chr7	73574172	73574304	GSE124336_Fernandez_2019_GSM3529865_P0PM_2_S1_P0_eHcn4_2_ATACseq_SRR8368606_peak_114223	62	.	4.27822	8.00919	6.21666	61
chr7	73575343	73575499	GSE124336_Fernandez_2019_GSM3529865_P0PM_2_S1_P0_eHcn4_2_ATACseq_SRR8368606_peak_114224	22	.	2.85215	3.87949	2.26414	44
chr7	73577801	73577988	GSE124336_Fernandez_2019_GSM3529865_P0PM_2_S1_P0_eHcn4_2_ATACseq_SRR8368606_peak_114225	47	.	3.80286	6.52563	4.78483	48
chr7	73578140	73578473	GSE124336_Fernandez_2019_GSM3529865_P0PM_2_S1_P0_eHcn4_2_ATACseq_SRR8368606_peak_114226	62	.	4.27822	8.00919	6.21666	100
chr7	73579162	73580110	GSE124336_Fernandez_2019_GSM3529865_P0PM_2_S1_P0_eHcn4_2_ATACseq_SRR8368606_peak_114227	1603	.	32.0866	163.482	160.336	426
chr7	73584121	73585394	GSE124336_Fernandez_2019_GSM3529865_P0PM_2_S1_P0_eHcn4_2_ATACseq_SRR8368606_peak_114228	985	.	22.5795	101.308	98.5508	465
chr7	73588333	73589718	GSE124336_Fernandez_2019_GSM3529865_P0PM_2_S1_P0_eHcn4_2_ATACseq_SRR8368606_peak_114229	324	.	10.6955	34.6628	32.425	1034
chr7	73594529	73596769	GSE124336_Fernandez_2019_GSM3529865_P0PM_2_S1_P0_eHcn4_2_ATACseq_SRR8368606_peak_114230	3531	.	58.2313	357.918	353.168	841
chr7	73596915	73597200	GSE124336_Fernandez_2019_GSM3529865_P0PM_2_S1_P0_eHcn4_2_ATACseq_SRR8368606_peak_114231	119	.	5.94197	13.873	11.9327	117
chr7	73597541	73597718	GSE124336_Fernandez_2019_GSM3529865_P0PM_2_S1_P0_eHcn4_2_ATACseq_SRR8368606_peak_114232	28	.	3.08982	4.49666	2.84628	17
chr7	73597885	73598528	GSE124336_Fernandez_2019_GSM3529865_P0PM_2_S1_P0_eHcn4_2_ATACseq_SRR8368606_peak_114233	34	.	3.3275	5.14468	3.46197	82
chr7	73602609	73603711	GSE124336_Fernandez_2019_GSM3529865_P0PM_2_S1_P0_eHcn4_2_ATACseq_SRR8368606_peak_114234	1380	.	28.7591	141.046	138.04	632
chr7	73606539	73608792	GSE124336_Fernandez_2019_GSM3529865_P0PM_2_S1_P0_eHcn4_2_ATACseq_SRR8368606_peak_114235	1427	.	29.4722	145.797	142.762	479
chr7	73608957	73609418	GSE124336_Fernandez_2019_GSM3529865_P0PM_2_S1_P0_eHcn4_2_ATACseq_SRR8368606_peak_114236	268	.	9.50715	29.0234	26.85	83
chr7	73610762	73611046	GSE124336_Fernandez_2019_GSM3529865_P0PM_2_S1_P0_eHcn4_2_ATACseq_SRR8368606_peak_114237	69	.	4.5159	8.78605	6.9696	172
chr7	73613255	73613661	GSE124336_Fernandez_2019_GSM3529865_P0PM_2_S1_P0_eHcn4_2_ATACseq_SRR8368606_peak_114238	93	.	5.22893	11.2437	9.36183	145
chr7	73614487	73614711	GSE124336_Fernandez_2019_GSM3529865_P0PM_2_S1_P0_eHcn4_2_ATACseq_SRR8368606_peak_114239	77	.	4.75358	9.58475	7.74564	57
chr7	73615000	73615752	GSE124336_Fernandez_2019_GSM3529865_P0PM_2_S1_P0_eHcn4_2_ATACseq_SRR8368606_peak_114240	110	.	5.70429	12.9788	11.0573	287
chr7	73615886	73619797	GSE124336_Fernandez_2019_GSM3529865_P0PM_2_S1_P0_eHcn4_2_ATACseq_SRR8368606_peak_114241	2817	.	48.9618	285.868	281.756	2741
chr7	73620323	73620497	GSE124336_Fernandez_2019_GSM3529865_P0PM_2_S1_P0_eHcn4_2_ATACseq_SRR8368606_peak_114242	69	.	4.5159	8.78605	6.9696	131
chr7	73628063	73628542	GSE124336_Fernandez_2019_GSM3529865_P0PM_2_S1_P0_eHcn4_2_ATACseq_SRR8368606_peak_114243	1603	.	32.0866	163.482	160.336	293
chr7	73639347	73639637	GSE124336_Fernandez_2019_GSM3529865_P0PM_2_S1_P0_eHcn4_2_ATACseq_SRR8368606_peak_114244	47	.	3.80286	6.52563	4.78483	73
chr7	73644457	73644915	GSE124336_Fernandez_2019_GSM3529865_P0PM_2_S1_P0_eHcn4_2_ATACseq_SRR8368606_peak_114245	185	.	7.60572	20.5721	18.5136	190
chr7	73648012	73648459	GSE124336_Fernandez_2019_GSM3529865_P0PM_2_S1_P0_eHcn4_2_ATACseq_SRR8368606_peak_114246	146	.	6.65501	16.6543	14.6607	166
chr7	73654137	73654795	GSE124336_Fernandez_2019_GSM3529865_P0PM_2_S1_P0_eHcn4_2_ATACseq_SRR8368606_peak_114247	702	.	17.8259	72.8078	70.2424	270
chr7	73655774	73656070	GSE124336_Fernandez_2019_GSM3529865_P0PM_2_S1_P0_eHcn4_2_ATACseq_SRR8368606_peak_114248	370	.	11.6463	39.3471	37.0605	234
chr7	73657445	73657685	GSE124336_Fernandez_2019_GSM3529865_P0PM_2_S1_P0_eHcn4_2_ATACseq_SRR8368606_peak_114249	28	.	3.08982	4.49666	2.84628	188
chr7	73667377	73667763	GSE124336_Fernandez_2019_GSM3529865_P0PM_2_S1_P0_eHcn4_2_ATACseq_SRR8368606_peak_114250	102	.	5.46661	12.1021	10.2001	147
chr7	73716158	73716745	GSE124336_Fernandez_2019_GSM3529865_P0PM_2_S1_P0_eHcn4_2_ATACseq_SRR8368606_peak_114251	1915	.	36.6025	194.927	191.574	466
chr7	73717963	73718925	GSE124336_Fernandez_2019_GSM3529865_P0PM_2_S1_P0_eHcn4_2_ATACseq_SRR8368606_peak_114252	582	.	15.6868	60.7018	58.2272	557
chr7	73719502	73720252	GSE124336_Fernandez_2019_GSM3529865_P0PM_2_S1_P0_eHcn4_2_ATACseq_SRR8368606_peak_114253	93	.	5.22893	11.2437	9.36183	420
chr7	73720916	73721328	GSE124336_Fernandez_2019_GSM3529865_P0PM_2_S1_P0_eHcn4_2_ATACseq_SRR8368606_peak_114254	110	.	5.70429	12.9788	11.0573	345
chr7	73729957	73730942	GSE124336_Fernandez_2019_GSM3529865_P0PM_2_S1_P0_eHcn4_2_ATACseq_SRR8368606_peak_114255	799	.	19.4897	82.5488	79.9151	652
chr7	73739863	73741209	GSE124336_Fernandez_2019_GSM3529865_P0PM_2_S1_P0_eHcn4_2_ATACseq_SRR8368606_peak_114256	2152	.	39.93	218.754	215.229	439
chr7	73741429	73742213	GSE124336_Fernandez_2019_GSM3529865_P0PM_2_S1_P0_eHcn4_2_ATACseq_SRR8368606_peak_114257	246	.	9.0318	26.8407	24.6944	110
chr7	73742785	73743652	GSE124336_Fernandez_2019_GSM3529865_P0PM_2_S1_P0_eHcn4_2_ATACseq_SRR8368606_peak_114258	2272	.	41.5938	230.86	227.24	567
chr7	73743930	73744517	GSE124336_Fernandez_2019_GSM3529865_P0PM_2_S1_P0_eHcn4_2_ATACseq_SRR8368606_peak_114259	156	.	6.89269	17.6123	15.6019	62
chr7	73745863	73746342	GSE124336_Fernandez_2019_GSM3529865_P0PM_2_S1_P0_eHcn4_2_ATACseq_SRR8368606_peak_114260	492	.	14.0231	51.6484	49.248	188
chr7	73746944	73747211	GSE124336_Fernandez_2019_GSM3529865_P0PM_2_S1_P0_eHcn4_2_ATACseq_SRR8368606_peak_114261	41	.	3.56518	5.82158	4.10883	111
chr7	73747684	73748043	GSE124336_Fernandez_2019_GSM3529865_P0PM_2_S1_P0_eHcn4_2_ATACseq_SRR8368606_peak_114262	175	.	7.36804	19.5717	17.5288	43
chr7	73749319	73749513	GSE124336_Fernandez_2019_GSM3529865_P0PM_2_S1_P0_eHcn4_2_ATACseq_SRR8368606_peak_114263	54	.	4.04054	7.2553	5.488	186
chr7	73761659	73761965	GSE124336_Fernandez_2019_GSM3529865_P0PM_2_S1_P0_eHcn4_2_ATACseq_SRR8368606_peak_114264	93	.	5.22893	11.2437	9.36183	240
chr7	73765356	73765599	GSE124336_Fernandez_2019_GSM3529865_P0PM_2_S1_P0_eHcn4_2_ATACseq_SRR8368606_peak_114265	54	.	4.04054	7.2553	5.488	197
chr7	73769005	73769866	GSE124336_Fernandez_2019_GSM3529865_P0PM_2_S1_P0_eHcn4_2_ATACseq_SRR8368606_peak_114266	1317	.	27.8084	134.76	131.793	438
chr7	73771453	73771875	GSE124336_Fernandez_2019_GSM3529865_P0PM_2_S1_P0_eHcn4_2_ATACseq_SRR8368606_peak_114267	165	.	7.13036	18.5849	16.5581	347
chr7	73772320	73772817	GSE124336_Fernandez_2019_GSM3529865_P0PM_2_S1_P0_eHcn4_2_ATACseq_SRR8368606_peak_114268	165	.	7.13036	18.5849	16.5581	248
chr7	73774614	73775373	GSE124336_Fernandez_2019_GSM3529865_P0PM_2_S1_P0_eHcn4_2_ATACseq_SRR8368606_peak_114269	648	.	16.8752	67.3663	64.8409	374
chr7	73784830	73784969	GSE124336_Fernandez_2019_GSM3529865_P0PM_2_S1_P0_eHcn4_2_ATACseq_SRR8368606_peak_114270	47	.	3.80286	6.52563	4.78483	39
chr7	73785561	73785891	GSE124336_Fernandez_2019_GSM3529865_P0PM_2_S1_P0_eHcn4_2_ATACseq_SRR8368606_peak_114271	54	.	4.04054	7.2553	5.488	39
chr7	73786051	73786195	GSE124336_Fernandez_2019_GSM3529865_P0PM_2_S1_P0_eHcn4_2_ATACseq_SRR8368606_peak_114272	28	.	3.08982	4.49666	2.84628	44
chr7	73809214	73809659	GSE124336_Fernandez_2019_GSM3529865_P0PM_2_S1_P0_eHcn4_2_ATACseq_SRR8368606_peak_114273	418	.	12.597	44.1715	41.8381	217
chr7	73840307	73840846	GSE124336_Fernandez_2019_GSM3529865_P0PM_2_S1_P0_eHcn4_2_ATACseq_SRR8368606_peak_114274	1014	.	23.0548	104.265	101.489	247
chr7	73855595	73855945	GSE124336_Fernandez_2019_GSM3529865_P0PM_2_S1_P0_eHcn4_2_ATACseq_SRR8368606_peak_114275	290	.	9.98251	31.2488	29.0492	97
chr7	73909988	73910253	GSE124336_Fernandez_2019_GSM3529865_P0PM_2_S1_P0_eHcn4_2_ATACseq_SRR8368606_peak_114276	41	.	3.56518	5.82158	4.10883	56
chr7	73912080	73912262	GSE124336_Fernandez_2019_GSM3529865_P0PM_2_S1_P0_eHcn4_2_ATACseq_SRR8368606_peak_114277	175	.	7.36804	19.5717	17.5288	51
chr7	73933678	73933885	GSE124336_Fernandez_2019_GSM3529865_P0PM_2_S1_P0_eHcn4_2_ATACseq_SRR8368606_peak_114278	54	.	4.04054	7.2553	5.488	44
chr7	73941971	73942098	GSE124336_Fernandez_2019_GSM3529865_P0PM_2_S1_P0_eHcn4_2_ATACseq_SRR8368606_peak_114279	54	.	4.04054	7.2553	5.488	75
chr7	73954450	73954904	GSE124336_Fernandez_2019_GSM3529865_P0PM_2_S1_P0_eHcn4_2_ATACseq_SRR8368606_peak_114280	517	.	14.4984	54.2004	51.7784	249
chr7	73958641	73959134	GSE124336_Fernandez_2019_GSM3529865_P0PM_2_S1_P0_eHcn4_2_ATACseq_SRR8368606_peak_114281	569	.	15.4491	59.3881	56.9239	235
chr7	73976953	73977532	GSE124336_Fernandez_2019_GSM3529865_P0PM_2_S1_P0_eHcn4_2_ATACseq_SRR8368606_peak_114282	110	.	5.70429	12.9788	11.0573	250
chr7	73996358	73996602	GSE124336_Fernandez_2019_GSM3529865_P0PM_2_S1_P0_eHcn4_2_ATACseq_SRR8368606_peak_114283	137	.	6.41733	15.7114	13.7351	85
chr7	74001001	74001490	GSE124336_Fernandez_2019_GSM3529865_P0PM_2_S1_P0_eHcn4_2_ATACseq_SRR8368606_peak_114284	165	.	7.13036	18.5849	16.5581	277
chr7	74004951	74005210	GSE124336_Fernandez_2019_GSM3529865_P0PM_2_S1_P0_eHcn4_2_ATACseq_SRR8368606_peak_114285	110	.	5.70429	12.9788	11.0573	151
chr7	74006509	74007946	GSE124336_Fernandez_2019_GSM3529865_P0PM_2_S1_P0_eHcn4_2_ATACseq_SRR8368606_peak_114286	3161	.	53.4777	320.604	316.161	616
chr7	74011372	74011557	GSE124336_Fernandez_2019_GSM3529865_P0PM_2_S1_P0_eHcn4_2_ATACseq_SRR8368606_peak_114287	41	.	3.56518	5.82158	4.10883	109
chr7	74012031	74014307	GSE124336_Fernandez_2019_GSM3529865_P0PM_2_S1_P0_eHcn4_2_ATACseq_SRR8368606_peak_114288	1179	.	25.6693	120.838	117.958	1783
chr7	74025108	74025282	GSE124336_Fernandez_2019_GSM3529865_P0PM_2_S1_P0_eHcn4_2_ATACseq_SRR8368606_peak_114289	102	.	5.46661	12.1021	10.2001	57
chr7	74107216	74107689	GSE124336_Fernandez_2019_GSM3529865_P0PM_2_S1_P0_eHcn4_2_ATACseq_SRR8368606_peak_114290	54	.	4.04054	7.2553	5.488	103
chr7	74183396	74183869	GSE124336_Fernandez_2019_GSM3529865_P0PM_2_S1_P0_eHcn4_2_ATACseq_SRR8368606_peak_114291	505	.	14.2607	52.9208	50.5096	289
chr7	74276205	74276594	GSE124336_Fernandez_2019_GSM3529865_P0PM_2_S1_P0_eHcn4_2_ATACseq_SRR8368606_peak_114292	156	.	6.89269	17.6123	15.6019	275
chr7	74285089	74285446	GSE124336_Fernandez_2019_GSM3529865_P0PM_2_S1_P0_eHcn4_2_ATACseq_SRR8368606_peak_114293	137	.	6.41733	15.7114	13.7351	235
chr7	74316066	74316345	GSE124336_Fernandez_2019_GSM3529865_P0PM_2_S1_P0_eHcn4_2_ATACseq_SRR8368606_peak_114294	93	.	5.22893	11.2437	9.36183	184
chr7	74354352	74355095	GSE124336_Fernandez_2019_GSM3529865_P0PM_2_S1_P0_eHcn4_2_ATACseq_SRR8368606_peak_114295	185	.	7.60572	20.5721	18.5136	384
chr7	74356374	74356553	GSE124336_Fernandez_2019_GSM3529865_P0PM_2_S1_P0_eHcn4_2_ATACseq_SRR8368606_peak_114296	69	.	4.5159	8.78605	6.9696	93
chr7	74357078	74357336	GSE124336_Fernandez_2019_GSM3529865_P0PM_2_S1_P0_eHcn4_2_ATACseq_SRR8368606_peak_114297	185	.	7.60572	20.5721	18.5136	155
chr7	74361954	74362079	GSE124336_Fernandez_2019_GSM3529865_P0PM_2_S1_P0_eHcn4_2_ATACseq_SRR8368606_peak_114298	93	.	5.22893	11.2437	9.36183	52
chr7	74365737	74365967	GSE124336_Fernandez_2019_GSM3529865_P0PM_2_S1_P0_eHcn4_2_ATACseq_SRR8368606_peak_114299	54	.	4.04054	7.2553	5.488	140
chr7	74366428	74366982	GSE124336_Fernandez_2019_GSM3529865_P0PM_2_S1_P0_eHcn4_2_ATACseq_SRR8368606_peak_114300	93	.	5.22893	11.2437	9.36183	189
chr7	74367343	74367788	GSE124336_Fernandez_2019_GSM3529865_P0PM_2_S1_P0_eHcn4_2_ATACseq_SRR8368606_peak_114301	595	.	15.9245	62.022	59.5372	225
chr7	74369683	74369916	GSE124336_Fernandez_2019_GSM3529865_P0PM_2_S1_P0_eHcn4_2_ATACseq_SRR8368606_peak_114302	77	.	4.75358	9.58475	7.74564	181
chr7	74371139	74372707	GSE124336_Fernandez_2019_GSM3529865_P0PM_2_S1_P0_eHcn4_2_ATACseq_SRR8368606_peak_114303	1119	.	24.7186	114.753	111.911	278
chr7	74375367	74375672	GSE124336_Fernandez_2019_GSM3529865_P0PM_2_S1_P0_eHcn4_2_ATACseq_SRR8368606_peak_114304	62	.	4.27822	8.00919	6.21666	123
chr7	74376558	74377151	GSE124336_Fernandez_2019_GSM3529865_P0PM_2_S1_P0_eHcn4_2_ATACseq_SRR8368606_peak_114305	69	.	4.5159	8.78605	6.9696	164
chr7	74377623	74378244	GSE124336_Fernandez_2019_GSM3529865_P0PM_2_S1_P0_eHcn4_2_ATACseq_SRR8368606_peak_114306	335	.	10.9332	35.8201	33.5699	252
chr7	74380298	74380458	GSE124336_Fernandez_2019_GSM3529865_P0PM_2_S1_P0_eHcn4_2_ATACseq_SRR8368606_peak_114307	34	.	3.3275	5.14468	3.46197	65
chr7	74380928	74383695	GSE124336_Fernandez_2019_GSM3529865_P0PM_2_S1_P0_eHcn4_2_ATACseq_SRR8368606_peak_114308	1651	.	32.7997	168.374	165.197	1019
chr7	74386026	74386714	GSE124336_Fernandez_2019_GSM3529865_P0PM_2_S1_P0_eHcn4_2_ATACseq_SRR8368606_peak_114309	608	.	16.1622	63.3487	60.8536	416
chr7	74391160	74392105	GSE124336_Fernandez_2019_GSM3529865_P0PM_2_S1_P0_eHcn4_2_ATACseq_SRR8368606_peak_114310	530	.	14.7361	55.487	53.0544	365
chr7	74403023	74403314	GSE124336_Fernandez_2019_GSM3529865_P0PM_2_S1_P0_eHcn4_2_ATACseq_SRR8368606_peak_114311	28	.	3.08982	4.49666	2.84628	126
chr7	74407535	74408259	GSE124336_Fernandez_2019_GSM3529865_P0PM_2_S1_P0_eHcn4_2_ATACseq_SRR8368606_peak_114312	382	.	11.8839	40.5405	38.242	493
chr7	74408535	74409755	GSE124336_Fernandez_2019_GSM3529865_P0PM_2_S1_P0_eHcn4_2_ATACseq_SRR8368606_peak_114313	569	.	15.4491	59.3881	56.9239	225
chr7	74411722	74412830	GSE124336_Fernandez_2019_GSM3529865_P0PM_2_S1_P0_eHcn4_2_ATACseq_SRR8368606_peak_114314	855	.	20.4404	88.2322	85.5603	990
chr7	74413134	74414273	GSE124336_Fernandez_2019_GSM3529865_P0PM_2_S1_P0_eHcn4_2_ATACseq_SRR8368606_peak_114315	137	.	6.41733	15.7114	13.7351	1065
chr7	74414443	74414778	GSE124336_Fernandez_2019_GSM3529865_P0PM_2_S1_P0_eHcn4_2_ATACseq_SRR8368606_peak_114316	54	.	4.04054	7.2553	5.488	240
chr7	74414928	74415509	GSE124336_Fernandez_2019_GSM3529865_P0PM_2_S1_P0_eHcn4_2_ATACseq_SRR8368606_peak_114317	128	.	6.17965	14.7841	12.8255	430
chr7	74420721	74424938	GSE124336_Fernandez_2019_GSM3529865_P0PM_2_S1_P0_eHcn4_2_ATACseq_SRR8368606_peak_114318	2621	.	46.3474	266.101	262.175	1491
chr7	74425718	74426346	GSE124336_Fernandez_2019_GSM3529865_P0PM_2_S1_P0_eHcn4_2_ATACseq_SRR8368606_peak_114319	595	.	15.9245	62.022	59.5372	448
chr7	74426856	74427446	GSE124336_Fernandez_2019_GSM3529865_P0PM_2_S1_P0_eHcn4_2_ATACseq_SRR8368606_peak_114320	156	.	6.89269	17.6123	15.6019	414
chr7	74428864	74429766	GSE124336_Fernandez_2019_GSM3529865_P0PM_2_S1_P0_eHcn4_2_ATACseq_SRR8368606_peak_114321	1899	.	36.3649	193.246	189.904	612
chr7	74431633	74431793	GSE124336_Fernandez_2019_GSM3529865_P0PM_2_S1_P0_eHcn4_2_ATACseq_SRR8368606_peak_114322	22	.	2.85215	3.87949	2.26414	92
chr7	74432518	74433347	GSE124336_Fernandez_2019_GSM3529865_P0PM_2_S1_P0_eHcn4_2_ATACseq_SRR8368606_peak_114323	347	.	11.1709	36.9867	34.7243	548
chr7	74442468	74443042	GSE124336_Fernandez_2019_GSM3529865_P0PM_2_S1_P0_eHcn4_2_ATACseq_SRR8368606_peak_114324	77	.	4.75358	9.58475	7.74564	69
chr7	74443243	74443425	GSE124336_Fernandez_2019_GSM3529865_P0PM_2_S1_P0_eHcn4_2_ATACseq_SRR8368606_peak_114325	28	.	3.08982	4.49666	2.84628	156
chr7	74451284	74451453	GSE124336_Fernandez_2019_GSM3529865_P0PM_2_S1_P0_eHcn4_2_ATACseq_SRR8368606_peak_114326	54	.	4.04054	7.2553	5.488	31
chr7	74457368	74460245	GSE124336_Fernandez_2019_GSM3529865_P0PM_2_S1_P0_eHcn4_2_ATACseq_SRR8368606_peak_114327	517	.	14.4984	54.2004	51.7784	513
chr7	74461161	74461333	GSE124336_Fernandez_2019_GSM3529865_P0PM_2_S1_P0_eHcn4_2_ATACseq_SRR8368606_peak_114328	22	.	2.85215	3.87949	2.26414	5
chr7	74464436	74465570	GSE124336_Fernandez_2019_GSM3529865_P0PM_2_S1_P0_eHcn4_2_ATACseq_SRR8368606_peak_114329	1717	.	33.7504	174.941	171.721	397
chr7	74467026	74467224	GSE124336_Fernandez_2019_GSM3529865_P0PM_2_S1_P0_eHcn4_2_ATACseq_SRR8368606_peak_114330	22	.	2.85215	3.87949	2.26414	21
chr7	74471494	74471631	GSE124336_Fernandez_2019_GSM3529865_P0PM_2_S1_P0_eHcn4_2_ATACseq_SRR8368606_peak_114331	28	.	3.08982	4.49666	2.84628	6
chr7	74491806	74491955	GSE124336_Fernandez_2019_GSM3529865_P0PM_2_S1_P0_eHcn4_2_ATACseq_SRR8368606_peak_114332	62	.	4.27822	8.00919	6.21666	108
chr7	74495313	74495679	GSE124336_Fernandez_2019_GSM3529865_P0PM_2_S1_P0_eHcn4_2_ATACseq_SRR8368606_peak_114333	41	.	3.56518	5.82158	4.10883	237
chr7	74499586	74499711	GSE124336_Fernandez_2019_GSM3529865_P0PM_2_S1_P0_eHcn4_2_ATACseq_SRR8368606_peak_114334	69	.	4.5159	8.78605	6.9696	88
chr7	74501966	74502108	GSE124336_Fernandez_2019_GSM3529865_P0PM_2_S1_P0_eHcn4_2_ATACseq_SRR8368606_peak_114335	69	.	4.5159	8.78605	6.9696	72
chr7	74506654	74506988	GSE124336_Fernandez_2019_GSM3529865_P0PM_2_S1_P0_eHcn4_2_ATACseq_SRR8368606_peak_114336	85	.	4.99126	10.4043	8.54336	70
chr7	74510128	74511469	GSE124336_Fernandez_2019_GSM3529865_P0PM_2_S1_P0_eHcn4_2_ATACseq_SRR8368606_peak_114337	1538	.	31.1359	157.005	153.9	699
chr7	74518757	74519026	GSE124336_Fernandez_2019_GSM3529865_P0PM_2_S1_P0_eHcn4_2_ATACseq_SRR8368606_peak_114338	62	.	4.27822	8.00919	6.21666	213
chr7	74521332	74521582	GSE124336_Fernandez_2019_GSM3529865_P0PM_2_S1_P0_eHcn4_2_ATACseq_SRR8368606_peak_114339	93	.	5.22893	11.2437	9.36183	32
chr7	74521889	74522146	GSE124336_Fernandez_2019_GSM3529865_P0PM_2_S1_P0_eHcn4_2_ATACseq_SRR8368606_peak_114340	28	.	3.08982	4.49666	2.84628	36
chr7	74522428	74523061	GSE124336_Fernandez_2019_GSM3529865_P0PM_2_S1_P0_eHcn4_2_ATACseq_SRR8368606_peak_114341	110	.	5.70429	12.9788	11.0573	262
chr7	74524164	74525120	GSE124336_Fernandez_2019_GSM3529865_P0PM_2_S1_P0_eHcn4_2_ATACseq_SRR8368606_peak_114342	985	.	22.5795	101.308	98.5508	628
chr7	74525259	74525814	GSE124336_Fernandez_2019_GSM3529865_P0PM_2_S1_P0_eHcn4_2_ATACseq_SRR8368606_peak_114343	102	.	5.46661	12.1021	10.2001	364
chr7	74527627	74528970	GSE124336_Fernandez_2019_GSM3529865_P0PM_2_S1_P0_eHcn4_2_ATACseq_SRR8368606_peak_114344	729	.	18.3013	75.5633	72.9782	780
chr7	74529142	74529751	GSE124336_Fernandez_2019_GSM3529865_P0PM_2_S1_P0_eHcn4_2_ATACseq_SRR8368606_peak_114345	175	.	7.36804	19.5717	17.5288	331
chr7	74529931	74530141	GSE124336_Fernandez_2019_GSM3529865_P0PM_2_S1_P0_eHcn4_2_ATACseq_SRR8368606_peak_114346	69	.	4.5159	8.78605	6.9696	124
chr7	74530730	74531288	GSE124336_Fernandez_2019_GSM3529865_P0PM_2_S1_P0_eHcn4_2_ATACseq_SRR8368606_peak_114347	69	.	4.5159	8.78605	6.9696	204
chr7	74531523	74532535	GSE124336_Fernandez_2019_GSM3529865_P0PM_2_S1_P0_eHcn4_2_ATACseq_SRR8368606_peak_114348	1668	.	33.0374	170.011	166.823	416
chr7	74534908	74535231	GSE124336_Fernandez_2019_GSM3529865_P0PM_2_S1_P0_eHcn4_2_ATACseq_SRR8368606_peak_114349	28	.	3.08982	4.49666	2.84628	21
chr7	74536213	74536480	GSE124336_Fernandez_2019_GSM3529865_P0PM_2_S1_P0_eHcn4_2_ATACseq_SRR8368606_peak_114350	41	.	3.56518	5.82158	4.10883	78
chr7	74540677	74541126	GSE124336_Fernandez_2019_GSM3529865_P0PM_2_S1_P0_eHcn4_2_ATACseq_SRR8368606_peak_114351	119	.	5.94197	13.873	11.9327	228
chr7	74541254	74541557	GSE124336_Fernandez_2019_GSM3529865_P0PM_2_S1_P0_eHcn4_2_ATACseq_SRR8368606_peak_114352	146	.	6.65501	16.6543	14.6607	180
chr7	74541989	74542207	GSE124336_Fernandez_2019_GSM3529865_P0PM_2_S1_P0_eHcn4_2_ATACseq_SRR8368606_peak_114353	17	.	2.61447	3.29538	1.71834	92
chr7	74544324	74544693	GSE124336_Fernandez_2019_GSM3529865_P0PM_2_S1_P0_eHcn4_2_ATACseq_SRR8368606_peak_114354	85	.	4.99126	10.4043	8.54336	181
chr7	74550544	74550824	GSE124336_Fernandez_2019_GSM3529865_P0PM_2_S1_P0_eHcn4_2_ATACseq_SRR8368606_peak_114355	62	.	4.27822	8.00919	6.21666	153
chr7	74551605	74555839	GSE124336_Fernandez_2019_GSM3529865_P0PM_2_S1_P0_eHcn4_2_ATACseq_SRR8368606_peak_114356	1443	.	29.7099	147.388	144.343	3286
chr7	74594343	74594561	GSE124336_Fernandez_2019_GSM3529865_P0PM_2_S1_P0_eHcn4_2_ATACseq_SRR8368606_peak_114357	137	.	6.41733	15.7114	13.7351	107
chr7	74607788	74608120	GSE124336_Fernandez_2019_GSM3529865_P0PM_2_S1_P0_eHcn4_2_ATACseq_SRR8368606_peak_114358	406	.	12.3593	42.9528	40.6309	273
chr7	74644966	74645276	GSE124336_Fernandez_2019_GSM3529865_P0PM_2_S1_P0_eHcn4_2_ATACseq_SRR8368606_peak_114359	195	.	7.8434	21.5859	19.512	211
chr7	74645583	74645722	GSE124336_Fernandez_2019_GSM3529865_P0PM_2_S1_P0_eHcn4_2_ATACseq_SRR8368606_peak_114360	62	.	4.27822	8.00919	6.21666	72
chr7	74747818	74747988	GSE124336_Fernandez_2019_GSM3529865_P0PM_2_S1_P0_eHcn4_2_ATACseq_SRR8368606_peak_114361	47	.	3.80286	6.52563	4.78483	108
chr7	74766609	74766971	GSE124336_Fernandez_2019_GSM3529865_P0PM_2_S1_P0_eHcn4_2_ATACseq_SRR8368606_peak_114362	268	.	9.50715	29.0234	26.85	173
chr7	74862829	74863077	GSE124336_Fernandez_2019_GSM3529865_P0PM_2_S1_P0_eHcn4_2_ATACseq_SRR8368606_peak_114363	110	.	5.70429	12.9788	11.0573	141
chr7	75018683	75018836	GSE124336_Fernandez_2019_GSM3529865_P0PM_2_S1_P0_eHcn4_2_ATACseq_SRR8368606_peak_114364	54	.	4.04054	7.2553	5.488	67
chr7	75047054	75047474	GSE124336_Fernandez_2019_GSM3529865_P0PM_2_S1_P0_eHcn4_2_ATACseq_SRR8368606_peak_114365	195	.	7.8434	21.5859	19.512	146
chr7	75061907	75062049	GSE124336_Fernandez_2019_GSM3529865_P0PM_2_S1_P0_eHcn4_2_ATACseq_SRR8368606_peak_114366	54	.	4.04054	7.2553	5.488	92
chr7	75110540	75111101	GSE124336_Fernandez_2019_GSM3529865_P0PM_2_S1_P0_eHcn4_2_ATACseq_SRR8368606_peak_114367	688	.	17.5882	71.4386	68.8832	256
chr7	75114715	75115490	GSE124336_Fernandez_2019_GSM3529865_P0PM_2_S1_P0_eHcn4_2_ATACseq_SRR8368606_peak_114368	556	.	15.2114	58.081	55.6272	470
chr7	75118132	75118432	GSE124336_Fernandez_2019_GSM3529865_P0PM_2_S1_P0_eHcn4_2_ATACseq_SRR8368606_peak_114369	324	.	10.6955	34.6628	32.425	64
chr7	75135129	75135605	GSE124336_Fernandez_2019_GSM3529865_P0PM_2_S1_P0_eHcn4_2_ATACseq_SRR8368606_peak_114370	236	.	8.79412	25.766	23.6337	417
chr7	75142049	75142464	GSE124336_Fernandez_2019_GSM3529865_P0PM_2_S1_P0_eHcn4_2_ATACseq_SRR8368606_peak_114371	54	.	4.04054	7.2553	5.488	92
chr7	75143077	75143699	GSE124336_Fernandez_2019_GSM3529865_P0PM_2_S1_P0_eHcn4_2_ATACseq_SRR8368606_peak_114372	290	.	9.98251	31.2488	29.0492	286
chr7	75208273	75208705	GSE124336_Fernandez_2019_GSM3529865_P0PM_2_S1_P0_eHcn4_2_ATACseq_SRR8368606_peak_114373	312	.	10.4579	33.515	31.2897	220
chr7	75213522	75213990	GSE124336_Fernandez_2019_GSM3529865_P0PM_2_S1_P0_eHcn4_2_ATACseq_SRR8368606_peak_114374	569	.	15.4491	59.3881	56.9239	221
chr7	75220762	75221414	GSE124336_Fernandez_2019_GSM3529865_P0PM_2_S1_P0_eHcn4_2_ATACseq_SRR8368606_peak_114375	543	.	14.9738	56.7806	54.3374	206
chr7	75236839	75237446	GSE124336_Fernandez_2019_GSM3529865_P0PM_2_S1_P0_eHcn4_2_ATACseq_SRR8368606_peak_114376	635	.	16.6375	66.021	63.5056	332
chr7	75271168	75271763	GSE124336_Fernandez_2019_GSM3529865_P0PM_2_S1_P0_eHcn4_2_ATACseq_SRR8368606_peak_114377	69	.	4.5159	8.78605	6.9696	39
chr7	75271893	75272368	GSE124336_Fernandez_2019_GSM3529865_P0PM_2_S1_P0_eHcn4_2_ATACseq_SRR8368606_peak_114378	569	.	15.4491	59.3881	56.9239	202
chr7	75306111	75306253	GSE124336_Fernandez_2019_GSM3529865_P0PM_2_S1_P0_eHcn4_2_ATACseq_SRR8368606_peak_114379	34	.	3.3275	5.14468	3.46197	23
chr7	75308358	75309135	GSE124336_Fernandez_2019_GSM3529865_P0PM_2_S1_P0_eHcn4_2_ATACseq_SRR8368606_peak_114380	246	.	9.0318	26.8407	24.6944	482
chr7	75327971	75328265	GSE124336_Fernandez_2019_GSM3529865_P0PM_2_S1_P0_eHcn4_2_ATACseq_SRR8368606_peak_114381	102	.	5.46661	12.1021	10.2001	190
chr7	75343519	75343741	GSE124336_Fernandez_2019_GSM3529865_P0PM_2_S1_P0_eHcn4_2_ATACseq_SRR8368606_peak_114382	195	.	7.8434	21.5859	19.512	50
chr7	75350307	75350443	GSE124336_Fernandez_2019_GSM3529865_P0PM_2_S1_P0_eHcn4_2_ATACseq_SRR8368606_peak_114383	77	.	4.75358	9.58475	7.74564	78
chr7	75366432	75366974	GSE124336_Fernandez_2019_GSM3529865_P0PM_2_S1_P0_eHcn4_2_ATACseq_SRR8368606_peak_114384	827	.	19.965	85.3802	82.7275	255
chr7	75369867	75371388	GSE124336_Fernandez_2019_GSM3529865_P0PM_2_S1_P0_eHcn4_2_ATACseq_SRR8368606_peak_114385	2067	.	38.7416	210.184	206.723	1263
chr7	75372014	75372390	GSE124336_Fernandez_2019_GSM3529865_P0PM_2_S1_P0_eHcn4_2_ATACseq_SRR8368606_peak_114386	54	.	4.04054	7.2553	5.488	80
chr7	75373216	75373361	GSE124336_Fernandez_2019_GSM3529865_P0PM_2_S1_P0_eHcn4_2_ATACseq_SRR8368606_peak_114387	28	.	3.08982	4.49666	2.84628	18
chr7	75384133	75385056	GSE124336_Fernandez_2019_GSM3529865_P0PM_2_S1_P0_eHcn4_2_ATACseq_SRR8368606_peak_114388	442	.	13.0723	46.6329	44.2768	531
chr7	75386794	75387603	GSE124336_Fernandez_2019_GSM3529865_P0PM_2_S1_P0_eHcn4_2_ATACseq_SRR8368606_peak_114389	517	.	14.4984	54.2004	51.7784	415
chr7	75387875	75388144	GSE124336_Fernandez_2019_GSM3529865_P0PM_2_S1_P0_eHcn4_2_ATACseq_SRR8368606_peak_114390	54	.	4.04054	7.2553	5.488	197
chr7	75394766	75396097	GSE124336_Fernandez_2019_GSM3529865_P0PM_2_S1_P0_eHcn4_2_ATACseq_SRR8368606_peak_114391	898	.	21.1534	92.5478	89.8472	298
chr7	75397314	75398082	GSE124336_Fernandez_2019_GSM3529865_P0PM_2_S1_P0_eHcn4_2_ATACseq_SRR8368606_peak_114392	530	.	14.7361	55.487	53.0544	338
chr7	75398527	75398728	GSE124336_Fernandez_2019_GSM3529865_P0PM_2_S1_P0_eHcn4_2_ATACseq_SRR8368606_peak_114393	47	.	3.80286	6.52563	4.78483	166
chr7	75399108	75399845	GSE124336_Fernandez_2019_GSM3529865_P0PM_2_S1_P0_eHcn4_2_ATACseq_SRR8368606_peak_114394	1256	.	26.8577	128.534	125.606	286
chr7	75400084	75400498	GSE124336_Fernandez_2019_GSM3529865_P0PM_2_S1_P0_eHcn4_2_ATACseq_SRR8368606_peak_114395	47	.	3.80286	6.52563	4.78483	190
chr7	75404795	75405802	GSE124336_Fernandez_2019_GSM3529865_P0PM_2_S1_P0_eHcn4_2_ATACseq_SRR8368606_peak_114396	2799	.	48.7242	284.06	279.966	378
chr7	75415445	75416042	GSE124336_Fernandez_2019_GSM3529865_P0PM_2_S1_P0_eHcn4_2_ATACseq_SRR8368606_peak_114397	370	.	11.6463	39.3471	37.0605	282
chr7	75416326	75416540	GSE124336_Fernandez_2019_GSM3529865_P0PM_2_S1_P0_eHcn4_2_ATACseq_SRR8368606_peak_114398	34	.	3.3275	5.14468	3.46197	134
chr7	75424125	75424340	GSE124336_Fernandez_2019_GSM3529865_P0PM_2_S1_P0_eHcn4_2_ATACseq_SRR8368606_peak_114399	54	.	4.04054	7.2553	5.488	58
chr7	75427349	75427652	GSE124336_Fernandez_2019_GSM3529865_P0PM_2_S1_P0_eHcn4_2_ATACseq_SRR8368606_peak_114400	175	.	7.36804	19.5717	17.5288	206
chr7	75429000	75429150	GSE124336_Fernandez_2019_GSM3529865_P0PM_2_S1_P0_eHcn4_2_ATACseq_SRR8368606_peak_114401	69	.	4.5159	8.78605	6.9696	139
chr7	75429907	75432283	GSE124336_Fernandez_2019_GSM3529865_P0PM_2_S1_P0_eHcn4_2_ATACseq_SRR8368606_peak_114402	2586	.	45.872	262.535	258.642	853
chr7	75455089	75456795	GSE124336_Fernandez_2019_GSM3529865_P0PM_2_S1_P0_eHcn4_2_ATACseq_SRR8368606_peak_114403	3701	.	60.3704	374.945	370.106	471
chr7	75457057	75457213	GSE124336_Fernandez_2019_GSM3529865_P0PM_2_S1_P0_eHcn4_2_ATACseq_SRR8368606_peak_114404	47	.	3.80286	6.52563	4.78483	138
chr7	75457458	75457704	GSE124336_Fernandez_2019_GSM3529865_P0PM_2_S1_P0_eHcn4_2_ATACseq_SRR8368606_peak_114405	41	.	3.56518	5.82158	4.10883	136
chr7	75458009	75458194	GSE124336_Fernandez_2019_GSM3529865_P0PM_2_S1_P0_eHcn4_2_ATACseq_SRR8368606_peak_114406	22	.	2.85215	3.87949	2.26414	102
chr7	75459028	75459252	GSE124336_Fernandez_2019_GSM3529865_P0PM_2_S1_P0_eHcn4_2_ATACseq_SRR8368606_peak_114407	41	.	3.56518	5.82158	4.10883	174
chr7	75461058	75461273	GSE124336_Fernandez_2019_GSM3529865_P0PM_2_S1_P0_eHcn4_2_ATACseq_SRR8368606_peak_114408	137	.	6.41733	15.7114	13.7351	163
chr7	75463536	75463951	GSE124336_Fernandez_2019_GSM3529865_P0PM_2_S1_P0_eHcn4_2_ATACseq_SRR8368606_peak_114409	128	.	6.17965	14.7841	12.8255	193
chr7	75465065	75465253	GSE124336_Fernandez_2019_GSM3529865_P0PM_2_S1_P0_eHcn4_2_ATACseq_SRR8368606_peak_114410	47	.	3.80286	6.52563	4.78483	156
chr7	75467894	75468381	GSE124336_Fernandez_2019_GSM3529865_P0PM_2_S1_P0_eHcn4_2_ATACseq_SRR8368606_peak_114411	119	.	5.94197	13.873	11.9327	84
chr7	75470583	75470749	GSE124336_Fernandez_2019_GSM3529865_P0PM_2_S1_P0_eHcn4_2_ATACseq_SRR8368606_peak_114412	22	.	2.85215	3.87949	2.26414	46
chr7	75476555	75476922	GSE124336_Fernandez_2019_GSM3529865_P0PM_2_S1_P0_eHcn4_2_ATACseq_SRR8368606_peak_114413	85	.	4.99126	10.4043	8.54336	94
chr7	75478163	75478360	GSE124336_Fernandez_2019_GSM3529865_P0PM_2_S1_P0_eHcn4_2_ATACseq_SRR8368606_peak_114414	69	.	4.5159	8.78605	6.9696	69
chr7	75483977	75484448	GSE124336_Fernandez_2019_GSM3529865_P0PM_2_S1_P0_eHcn4_2_ATACseq_SRR8368606_peak_114415	146	.	6.65501	16.6543	14.6607	221
chr7	75492004	75492149	GSE124336_Fernandez_2019_GSM3529865_P0PM_2_S1_P0_eHcn4_2_ATACseq_SRR8368606_peak_114416	28	.	3.08982	4.49666	2.84628	101
chr7	75494086	75494927	GSE124336_Fernandez_2019_GSM3529865_P0PM_2_S1_P0_eHcn4_2_ATACseq_SRR8368606_peak_114417	771	.	19.0143	79.7383	77.124	421
chr7	75495503	75495931	GSE124336_Fernandez_2019_GSM3529865_P0PM_2_S1_P0_eHcn4_2_ATACseq_SRR8368606_peak_114418	225	.	8.55644	24.7029	22.5849	214
chr7	75497834	75497962	GSE124336_Fernandez_2019_GSM3529865_P0PM_2_S1_P0_eHcn4_2_ATACseq_SRR8368606_peak_114419	17	.	2.61447	3.29538	1.71834	22
chr7	75498237	75499112	GSE124336_Fernandez_2019_GSM3529865_P0PM_2_S1_P0_eHcn4_2_ATACseq_SRR8368606_peak_114420	556	.	15.2114	58.081	55.6272	461
chr7	75500204	75500721	GSE124336_Fernandez_2019_GSM3529865_P0PM_2_S1_P0_eHcn4_2_ATACseq_SRR8368606_peak_114421	505	.	14.2607	52.9208	50.5096	169
chr7	75508252	75508520	GSE124336_Fernandez_2019_GSM3529865_P0PM_2_S1_P0_eHcn4_2_ATACseq_SRR8368606_peak_114422	34	.	3.3275	5.14468	3.46197	126
chr7	75509598	75509727	GSE124336_Fernandez_2019_GSM3529865_P0PM_2_S1_P0_eHcn4_2_ATACseq_SRR8368606_peak_114423	22	.	2.85215	3.87949	2.26414	98
chr7	75513847	75514217	GSE124336_Fernandez_2019_GSM3529865_P0PM_2_S1_P0_eHcn4_2_ATACseq_SRR8368606_peak_114424	185	.	7.60572	20.5721	18.5136	256
chr7	75518613	75518773	GSE124336_Fernandez_2019_GSM3529865_P0PM_2_S1_P0_eHcn4_2_ATACseq_SRR8368606_peak_114425	34	.	3.3275	5.14468	3.46197	40
chr7	75520628	75520817	GSE124336_Fernandez_2019_GSM3529865_P0PM_2_S1_P0_eHcn4_2_ATACseq_SRR8368606_peak_114426	110	.	5.70429	12.9788	11.0573	67
chr7	75521417	75521551	GSE124336_Fernandez_2019_GSM3529865_P0PM_2_S1_P0_eHcn4_2_ATACseq_SRR8368606_peak_114427	28	.	3.08982	4.49666	2.84628	102
chr7	75522386	75522700	GSE124336_Fernandez_2019_GSM3529865_P0PM_2_S1_P0_eHcn4_2_ATACseq_SRR8368606_peak_114428	110	.	5.70429	12.9788	11.0573	75
chr7	75524544	75526309	GSE124336_Fernandez_2019_GSM3529865_P0PM_2_S1_P0_eHcn4_2_ATACseq_SRR8368606_peak_114429	884	.	20.9157	91.1043	88.4133	992
chr7	75527317	75528174	GSE124336_Fernandez_2019_GSM3529865_P0PM_2_S1_P0_eHcn4_2_ATACseq_SRR8368606_peak_114430	175	.	7.36804	19.5717	17.5288	447
chr7	75549591	75550285	GSE124336_Fernandez_2019_GSM3529865_P0PM_2_S1_P0_eHcn4_2_ATACseq_SRR8368606_peak_114431	1014	.	23.0548	104.265	101.489	437
chr7	75551220	75551548	GSE124336_Fernandez_2019_GSM3529865_P0PM_2_S1_P0_eHcn4_2_ATACseq_SRR8368606_peak_114432	137	.	6.41733	15.7114	13.7351	235
chr7	75551839	75552089	GSE124336_Fernandez_2019_GSM3529865_P0PM_2_S1_P0_eHcn4_2_ATACseq_SRR8368606_peak_114433	34	.	3.3275	5.14468	3.46197	134
chr7	75552984	75553169	GSE124336_Fernandez_2019_GSM3529865_P0PM_2_S1_P0_eHcn4_2_ATACseq_SRR8368606_peak_114434	28	.	3.08982	4.49666	2.84628	119
chr7	75553791	75554413	GSE124336_Fernandez_2019_GSM3529865_P0PM_2_S1_P0_eHcn4_2_ATACseq_SRR8368606_peak_114435	215	.	8.31876	23.6516	21.5481	469
chr7	75554870	75555174	GSE124336_Fernandez_2019_GSM3529865_P0PM_2_S1_P0_eHcn4_2_ATACseq_SRR8368606_peak_114436	22	.	2.85215	3.87949	2.26414	92
chr7	75555670	75556219	GSE124336_Fernandez_2019_GSM3529865_P0PM_2_S1_P0_eHcn4_2_ATACseq_SRR8368606_peak_114437	85	.	4.99126	10.4043	8.54336	244
chr7	75557445	75557599	GSE124336_Fernandez_2019_GSM3529865_P0PM_2_S1_P0_eHcn4_2_ATACseq_SRR8368606_peak_114438	28	.	3.08982	4.49666	2.84628	147
chr7	75558409	75558654	GSE124336_Fernandez_2019_GSM3529865_P0PM_2_S1_P0_eHcn4_2_ATACseq_SRR8368606_peak_114439	54	.	4.04054	7.2553	5.488	95
chr7	75559271	75559576	GSE124336_Fernandez_2019_GSM3529865_P0PM_2_S1_P0_eHcn4_2_ATACseq_SRR8368606_peak_114440	205	.	8.08108	22.6125	20.5237	68
chr7	75571225	75571576	GSE124336_Fernandez_2019_GSM3529865_P0PM_2_S1_P0_eHcn4_2_ATACseq_SRR8368606_peak_114441	335	.	10.9332	35.8201	33.5699	108
chr7	75572225	75572400	GSE124336_Fernandez_2019_GSM3529865_P0PM_2_S1_P0_eHcn4_2_ATACseq_SRR8368606_peak_114442	62	.	4.27822	8.00919	6.21666	99
chr7	75574994	75576101	GSE124336_Fernandez_2019_GSM3529865_P0PM_2_S1_P0_eHcn4_2_ATACseq_SRR8368606_peak_114443	813	.	19.7273	83.9619	81.3186	520
chr7	75582041	75582715	GSE124336_Fernandez_2019_GSM3529865_P0PM_2_S1_P0_eHcn4_2_ATACseq_SRR8368606_peak_114444	119	.	5.94197	13.873	11.9327	55
chr7	75583890	75584472	GSE124336_Fernandez_2019_GSM3529865_P0PM_2_S1_P0_eHcn4_2_ATACseq_SRR8368606_peak_114445	757	.	18.7766	78.3412	75.7364	394
chr7	75585077	75585330	GSE124336_Fernandez_2019_GSM3529865_P0PM_2_S1_P0_eHcn4_2_ATACseq_SRR8368606_peak_114446	22	.	2.85215	3.87949	2.26414	13
chr7	75585889	75586678	GSE124336_Fernandez_2019_GSM3529865_P0PM_2_S1_P0_eHcn4_2_ATACseq_SRR8368606_peak_114447	1333	.	28.0461	136.326	133.35	447
chr7	75589700	75589828	GSE124336_Fernandez_2019_GSM3529865_P0PM_2_S1_P0_eHcn4_2_ATACseq_SRR8368606_peak_114448	22	.	2.85215	3.87949	2.26414	108
chr7	75596101	75596442	GSE124336_Fernandez_2019_GSM3529865_P0PM_2_S1_P0_eHcn4_2_ATACseq_SRR8368606_peak_114449	156	.	6.89269	17.6123	15.6019	233
chr7	75607269	75607539	GSE124336_Fernandez_2019_GSM3529865_P0PM_2_S1_P0_eHcn4_2_ATACseq_SRR8368606_peak_114450	884	.	20.9157	91.1043	88.4133	199
chr7	75607741	75607996	GSE124336_Fernandez_2019_GSM3529865_P0PM_2_S1_P0_eHcn4_2_ATACseq_SRR8368606_peak_114451	54	.	4.04054	7.2553	5.488	40
chr7	75608676	75609130	GSE124336_Fernandez_2019_GSM3529865_P0PM_2_S1_P0_eHcn4_2_ATACseq_SRR8368606_peak_114452	257	.	9.26947	27.9265	25.7666	276
chr7	75609399	75609768	GSE124336_Fernandez_2019_GSM3529865_P0PM_2_S1_P0_eHcn4_2_ATACseq_SRR8368606_peak_114453	799	.	19.4897	82.5488	79.9151	210
chr7	75609908	75610385	GSE124336_Fernandez_2019_GSM3529865_P0PM_2_S1_P0_eHcn4_2_ATACseq_SRR8368606_peak_114454	102	.	5.46661	12.1021	10.2001	396
chr7	75610526	75610689	GSE124336_Fernandez_2019_GSM3529865_P0PM_2_S1_P0_eHcn4_2_ATACseq_SRR8368606_peak_114455	41	.	3.56518	5.82158	4.10883	11
chr7	75611328	75614056	GSE124336_Fernandez_2019_GSM3529865_P0PM_2_S1_P0_eHcn4_2_ATACseq_SRR8368606_peak_114456	729	.	18.3013	75.5633	72.9782	879
chr7	75633052	75633186	GSE124336_Fernandez_2019_GSM3529865_P0PM_2_S1_P0_eHcn4_2_ATACseq_SRR8368606_peak_114457	41	.	3.56518	5.82158	4.10883	42
chr7	75633852	75634004	GSE124336_Fernandez_2019_GSM3529865_P0PM_2_S1_P0_eHcn4_2_ATACseq_SRR8368606_peak_114458	54	.	4.04054	7.2553	5.488	65
chr7	75634178	75634383	GSE124336_Fernandez_2019_GSM3529865_P0PM_2_S1_P0_eHcn4_2_ATACseq_SRR8368606_peak_114459	69	.	4.5159	8.78605	6.9696	147
chr7	75639526	75639937	GSE124336_Fernandez_2019_GSM3529865_P0PM_2_S1_P0_eHcn4_2_ATACseq_SRR8368606_peak_114460	455	.	13.31	47.8754	45.508	230
chr7	75641583	75642772	GSE124336_Fernandez_2019_GSM3529865_P0PM_2_S1_P0_eHcn4_2_ATACseq_SRR8368606_peak_114461	569	.	15.4491	59.3881	56.9239	1027
chr7	75643943	75644176	GSE124336_Fernandez_2019_GSM3529865_P0PM_2_S1_P0_eHcn4_2_ATACseq_SRR8368606_peak_114462	22	.	2.85215	3.87949	2.26414	129
chr7	75652628	75652781	GSE124336_Fernandez_2019_GSM3529865_P0PM_2_S1_P0_eHcn4_2_ATACseq_SRR8368606_peak_114463	54	.	4.04054	7.2553	5.488	26
chr7	75654034	75654170	GSE124336_Fernandez_2019_GSM3529865_P0PM_2_S1_P0_eHcn4_2_ATACseq_SRR8368606_peak_114464	93	.	5.22893	11.2437	9.36183	103
chr7	75655272	75655561	GSE124336_Fernandez_2019_GSM3529865_P0PM_2_S1_P0_eHcn4_2_ATACseq_SRR8368606_peak_114465	69	.	4.5159	8.78605	6.9696	101
chr7	75655872	75656060	GSE124336_Fernandez_2019_GSM3529865_P0PM_2_S1_P0_eHcn4_2_ATACseq_SRR8368606_peak_114466	28	.	3.08982	4.49666	2.84628	97
chr7	75667529	75667761	GSE124336_Fernandez_2019_GSM3529865_P0PM_2_S1_P0_eHcn4_2_ATACseq_SRR8368606_peak_114467	41	.	3.56518	5.82158	4.10883	201
chr7	75669531	75669711	GSE124336_Fernandez_2019_GSM3529865_P0PM_2_S1_P0_eHcn4_2_ATACseq_SRR8368606_peak_114468	54	.	4.04054	7.2553	5.488	138
chr7	75713913	75714111	GSE124336_Fernandez_2019_GSM3529865_P0PM_2_S1_P0_eHcn4_2_ATACseq_SRR8368606_peak_114469	41	.	3.56518	5.82158	4.10883	120
chr7	75715203	75715351	GSE124336_Fernandez_2019_GSM3529865_P0PM_2_S1_P0_eHcn4_2_ATACseq_SRR8368606_peak_114470	77	.	4.75358	9.58475	7.74564	71
chr7	75715834	75716551	GSE124336_Fernandez_2019_GSM3529865_P0PM_2_S1_P0_eHcn4_2_ATACseq_SRR8368606_peak_114471	505	.	14.2607	52.9208	50.5096	375
chr7	75733226	75733357	GSE124336_Fernandez_2019_GSM3529865_P0PM_2_S1_P0_eHcn4_2_ATACseq_SRR8368606_peak_114472	34	.	3.3275	5.14468	3.46197	39
chr7	75738899	75739517	GSE124336_Fernandez_2019_GSM3529865_P0PM_2_S1_P0_eHcn4_2_ATACseq_SRR8368606_peak_114473	827	.	19.965	85.3802	82.7275	419
chr7	75745077	75745424	GSE124336_Fernandez_2019_GSM3529865_P0PM_2_S1_P0_eHcn4_2_ATACseq_SRR8368606_peak_114474	34	.	3.3275	5.14468	3.46197	319
chr7	75746071	75746216	GSE124336_Fernandez_2019_GSM3529865_P0PM_2_S1_P0_eHcn4_2_ATACseq_SRR8368606_peak_114475	102	.	5.46661	12.1021	10.2001	72
chr7	75747834	75749005	GSE124336_Fernandez_2019_GSM3529865_P0PM_2_S1_P0_eHcn4_2_ATACseq_SRR8368606_peak_114476	137	.	6.41733	15.7114	13.7351	843
chr7	75751455	75751920	GSE124336_Fernandez_2019_GSM3529865_P0PM_2_S1_P0_eHcn4_2_ATACseq_SRR8368606_peak_114477	34	.	3.3275	5.14468	3.46197	252
chr7	75755735	75756096	GSE124336_Fernandez_2019_GSM3529865_P0PM_2_S1_P0_eHcn4_2_ATACseq_SRR8368606_peak_114478	54	.	4.04054	7.2553	5.488	85
chr7	75759996	75760767	GSE124336_Fernandez_2019_GSM3529865_P0PM_2_S1_P0_eHcn4_2_ATACseq_SRR8368606_peak_114479	324	.	10.6955	34.6628	32.425	223
chr7	75762165	75762517	GSE124336_Fernandez_2019_GSM3529865_P0PM_2_S1_P0_eHcn4_2_ATACseq_SRR8368606_peak_114480	110	.	5.70429	12.9788	11.0573	77
chr7	75780910	75781099	GSE124336_Fernandez_2019_GSM3529865_P0PM_2_S1_P0_eHcn4_2_ATACseq_SRR8368606_peak_114481	165	.	7.13036	18.5849	16.5581	67
chr7	75781444	75781716	GSE124336_Fernandez_2019_GSM3529865_P0PM_2_S1_P0_eHcn4_2_ATACseq_SRR8368606_peak_114482	85	.	4.99126	10.4043	8.54336	110
chr7	75781873	75782444	GSE124336_Fernandez_2019_GSM3529865_P0PM_2_S1_P0_eHcn4_2_ATACseq_SRR8368606_peak_114483	1475	.	30.1852	150.58	147.515	343
chr7	75789812	75790021	GSE124336_Fernandez_2019_GSM3529865_P0PM_2_S1_P0_eHcn4_2_ATACseq_SRR8368606_peak_114484	137	.	6.41733	15.7114	13.7351	75
chr7	75806822	75806963	GSE124336_Fernandez_2019_GSM3529865_P0PM_2_S1_P0_eHcn4_2_ATACseq_SRR8368606_peak_114485	41	.	3.56518	5.82158	4.10883	79
chr7	75824948	75825220	GSE124336_Fernandez_2019_GSM3529865_P0PM_2_S1_P0_eHcn4_2_ATACseq_SRR8368606_peak_114486	110	.	5.70429	12.9788	11.0573	83
chr7	75826795	75827069	GSE124336_Fernandez_2019_GSM3529865_P0PM_2_S1_P0_eHcn4_2_ATACseq_SRR8368606_peak_114487	102	.	5.46661	12.1021	10.2001	132
chr7	75827773	75828187	GSE124336_Fernandez_2019_GSM3529865_P0PM_2_S1_P0_eHcn4_2_ATACseq_SRR8368606_peak_114488	556	.	15.2114	58.081	55.6272	352
chr7	75847604	75849701	GSE124336_Fernandez_2019_GSM3529865_P0PM_2_S1_P0_eHcn4_2_ATACseq_SRR8368606_peak_114489	3701	.	60.3704	374.945	370.106	664
chr7	75852448	75852696	GSE124336_Fernandez_2019_GSM3529865_P0PM_2_S1_P0_eHcn4_2_ATACseq_SRR8368606_peak_114490	41	.	3.56518	5.82158	4.10883	173
chr7	75854683	75854932	GSE124336_Fernandez_2019_GSM3529865_P0PM_2_S1_P0_eHcn4_2_ATACseq_SRR8368606_peak_114491	34	.	3.3275	5.14468	3.46197	125
chr7	75862241	75862492	GSE124336_Fernandez_2019_GSM3529865_P0PM_2_S1_P0_eHcn4_2_ATACseq_SRR8368606_peak_114492	205	.	8.08108	22.6125	20.5237	89
chr7	75871325	75871490	GSE124336_Fernandez_2019_GSM3529865_P0PM_2_S1_P0_eHcn4_2_ATACseq_SRR8368606_peak_114493	41	.	3.56518	5.82158	4.10883	70
chr7	75872476	75872994	GSE124336_Fernandez_2019_GSM3529865_P0PM_2_S1_P0_eHcn4_2_ATACseq_SRR8368606_peak_114494	205	.	8.08108	22.6125	20.5237	386
chr7	75880659	75881116	GSE124336_Fernandez_2019_GSM3529865_P0PM_2_S1_P0_eHcn4_2_ATACseq_SRR8368606_peak_114495	661	.	17.1129	68.7178	66.1823	248
chr7	75899616	75899780	GSE124336_Fernandez_2019_GSM3529865_P0PM_2_S1_P0_eHcn4_2_ATACseq_SRR8368606_peak_114496	34	.	3.3275	5.14468	3.46197	138
chr7	75910107	75910640	GSE124336_Fernandez_2019_GSM3529865_P0PM_2_S1_P0_eHcn4_2_ATACseq_SRR8368606_peak_114497	205	.	8.08108	22.6125	20.5237	292
chr7	75914021	75914341	GSE124336_Fernandez_2019_GSM3529865_P0PM_2_S1_P0_eHcn4_2_ATACseq_SRR8368606_peak_114498	621	.	16.3998	64.6817	62.1764	63
chr7	75917686	75918075	GSE124336_Fernandez_2019_GSM3529865_P0PM_2_S1_P0_eHcn4_2_ATACseq_SRR8368606_peak_114499	128	.	6.17965	14.7841	12.8255	182
chr7	75927643	75927816	GSE124336_Fernandez_2019_GSM3529865_P0PM_2_S1_P0_eHcn4_2_ATACseq_SRR8368606_peak_114500	418	.	12.597	44.1715	41.8381	120
chr7	76222688	76223175	GSE124336_Fernandez_2019_GSM3529865_P0PM_2_S1_P0_eHcn4_2_ATACseq_SRR8368606_peak_114501	110	.	5.70429	12.9788	11.0573	167
chr7	76223326	76223468	GSE124336_Fernandez_2019_GSM3529865_P0PM_2_S1_P0_eHcn4_2_ATACseq_SRR8368606_peak_114502	119	.	5.94197	13.873	11.9327	84
chr7	76354632	76354845	GSE124336_Fernandez_2019_GSM3529865_P0PM_2_S1_P0_eHcn4_2_ATACseq_SRR8368606_peak_114503	137	.	6.41733	15.7114	13.7351	36
chr7	76392817	76393457	GSE124336_Fernandez_2019_GSM3529865_P0PM_2_S1_P0_eHcn4_2_ATACseq_SRR8368606_peak_114504	324	.	10.6955	34.6628	32.425	291
chr7	76410433	76411501	GSE124336_Fernandez_2019_GSM3529865_P0PM_2_S1_P0_eHcn4_2_ATACseq_SRR8368606_peak_114505	492	.	14.0231	51.6484	49.248	529
chr7	76432153	76432297	GSE124336_Fernandez_2019_GSM3529865_P0PM_2_S1_P0_eHcn4_2_ATACseq_SRR8368606_peak_114506	34	.	3.3275	5.14468	3.46197	85
chr7	76593620	76593831	GSE124336_Fernandez_2019_GSM3529865_P0PM_2_S1_P0_eHcn4_2_ATACseq_SRR8368606_peak_114507	62	.	4.27822	8.00919	6.21666	45
chr7	76791282	76791604	GSE124336_Fernandez_2019_GSM3529865_P0PM_2_S1_P0_eHcn4_2_ATACseq_SRR8368606_peak_114508	34	.	3.3275	5.14468	3.46197	213
chr7	76954844	76955063	GSE124336_Fernandez_2019_GSM3529865_P0PM_2_S1_P0_eHcn4_2_ATACseq_SRR8368606_peak_114509	175	.	7.36804	19.5717	17.5288	80
chr7	77012355	77012494	GSE124336_Fernandez_2019_GSM3529865_P0PM_2_S1_P0_eHcn4_2_ATACseq_SRR8368606_peak_114510	41	.	3.56518	5.82158	4.10883	75
chr7	77047135	77047276	GSE124336_Fernandez_2019_GSM3529865_P0PM_2_S1_P0_eHcn4_2_ATACseq_SRR8368606_peak_114511	236	.	8.79412	25.766	23.6337	65
chr7	77069121	77069409	GSE124336_Fernandez_2019_GSM3529865_P0PM_2_S1_P0_eHcn4_2_ATACseq_SRR8368606_peak_114512	175	.	7.36804	19.5717	17.5288	92
chr7	77899159	77899740	GSE124336_Fernandez_2019_GSM3529865_P0PM_2_S1_P0_eHcn4_2_ATACseq_SRR8368606_peak_114513	215	.	8.31876	23.6516	21.5481	270
chr7	78086662	78086828	GSE124336_Fernandez_2019_GSM3529865_P0PM_2_S1_P0_eHcn4_2_ATACseq_SRR8368606_peak_114514	62	.	4.27822	8.00919	6.21666	36
chr7	78236772	78237484	GSE124336_Fernandez_2019_GSM3529865_P0PM_2_S1_P0_eHcn4_2_ATACseq_SRR8368606_peak_114515	455	.	13.31	47.8754	45.508	453
chr7	78258318	78258544	GSE124336_Fernandez_2019_GSM3529865_P0PM_2_S1_P0_eHcn4_2_ATACseq_SRR8368606_peak_114516	41	.	3.56518	5.82158	4.10883	20
chr7	78267597	78267723	GSE124336_Fernandez_2019_GSM3529865_P0PM_2_S1_P0_eHcn4_2_ATACseq_SRR8368606_peak_114517	62	.	4.27822	8.00919	6.21666	39
chr7	78358931	78359063	GSE124336_Fernandez_2019_GSM3529865_P0PM_2_S1_P0_eHcn4_2_ATACseq_SRR8368606_peak_114518	54	.	4.04054	7.2553	5.488	50
chr7	78372548	78373005	GSE124336_Fernandez_2019_GSM3529865_P0PM_2_S1_P0_eHcn4_2_ATACseq_SRR8368606_peak_114519	77	.	4.75358	9.58475	7.74564	252
chr7	78379766	78380246	GSE124336_Fernandez_2019_GSM3529865_P0PM_2_S1_P0_eHcn4_2_ATACseq_SRR8368606_peak_114520	110	.	5.70429	12.9788	11.0573	217
chr7	78385771	78386596	GSE124336_Fernandez_2019_GSM3529865_P0PM_2_S1_P0_eHcn4_2_ATACseq_SRR8368606_peak_114521	442	.	13.0723	46.6329	44.2768	564
chr7	78400137	78400502	GSE124336_Fernandez_2019_GSM3529865_P0PM_2_S1_P0_eHcn4_2_ATACseq_SRR8368606_peak_114522	165	.	7.13036	18.5849	16.5581	223
chr7	78429226	78429394	GSE124336_Fernandez_2019_GSM3529865_P0PM_2_S1_P0_eHcn4_2_ATACseq_SRR8368606_peak_114523	62	.	4.27822	8.00919	6.21666	73
chr7	78433851	78434089	GSE124336_Fernandez_2019_GSM3529865_P0PM_2_S1_P0_eHcn4_2_ATACseq_SRR8368606_peak_114524	54	.	4.04054	7.2553	5.488	116
chr7	78439379	78439919	GSE124336_Fernandez_2019_GSM3529865_P0PM_2_S1_P0_eHcn4_2_ATACseq_SRR8368606_peak_114525	301	.	10.2202	32.3769	30.1644	415
chr7	78450260	78450514	GSE124336_Fernandez_2019_GSM3529865_P0PM_2_S1_P0_eHcn4_2_ATACseq_SRR8368606_peak_114526	195	.	7.8434	21.5859	19.512	117
chr7	78458936	78459725	GSE124336_Fernandez_2019_GSM3529865_P0PM_2_S1_P0_eHcn4_2_ATACseq_SRR8368606_peak_114527	841	.	20.2027	86.8037	84.1414	344
chr7	78462730	78462911	GSE124336_Fernandez_2019_GSM3529865_P0PM_2_S1_P0_eHcn4_2_ATACseq_SRR8368606_peak_114528	47	.	3.80286	6.52563	4.78483	56
chr7	78478878	78479199	GSE124336_Fernandez_2019_GSM3529865_P0PM_2_S1_P0_eHcn4_2_ATACseq_SRR8368606_peak_114529	394	.	12.1216	41.7425	39.4322	220
chr7	78483145	78483372	GSE124336_Fernandez_2019_GSM3529865_P0PM_2_S1_P0_eHcn4_2_ATACseq_SRR8368606_peak_114530	93	.	5.22893	11.2437	9.36183	178
chr7	78507175	78507450	GSE124336_Fernandez_2019_GSM3529865_P0PM_2_S1_P0_eHcn4_2_ATACseq_SRR8368606_peak_114531	47	.	3.80286	6.52563	4.78483	210
chr7	78518921	78519053	GSE124336_Fernandez_2019_GSM3529865_P0PM_2_S1_P0_eHcn4_2_ATACseq_SRR8368606_peak_114532	34	.	3.3275	5.14468	3.46197	104
chr7	78529010	78529310	GSE124336_Fernandez_2019_GSM3529865_P0PM_2_S1_P0_eHcn4_2_ATACseq_SRR8368606_peak_114533	85	.	4.99126	10.4043	8.54336	143
chr7	78566751	78566902	GSE124336_Fernandez_2019_GSM3529865_P0PM_2_S1_P0_eHcn4_2_ATACseq_SRR8368606_peak_114534	62	.	4.27822	8.00919	6.21666	65
chr7	78568816	78569364	GSE124336_Fernandez_2019_GSM3529865_P0PM_2_S1_P0_eHcn4_2_ATACseq_SRR8368606_peak_114535	290	.	9.98251	31.2488	29.0492	304
chr7	78577152	78577670	GSE124336_Fernandez_2019_GSM3529865_P0PM_2_S1_P0_eHcn4_2_ATACseq_SRR8368606_peak_114536	185	.	7.60572	20.5721	18.5136	221
chr7	78577979	78578419	GSE124336_Fernandez_2019_GSM3529865_P0PM_2_S1_P0_eHcn4_2_ATACseq_SRR8368606_peak_114537	128	.	6.17965	14.7841	12.8255	257
chr7	78578920	78579257	GSE124336_Fernandez_2019_GSM3529865_P0PM_2_S1_P0_eHcn4_2_ATACseq_SRR8368606_peak_114538	85	.	4.99126	10.4043	8.54336	81
chr7	78579928	78580230	GSE124336_Fernandez_2019_GSM3529865_P0PM_2_S1_P0_eHcn4_2_ATACseq_SRR8368606_peak_114539	102	.	5.46661	12.1021	10.2001	127
chr7	78595871	78596330	GSE124336_Fernandez_2019_GSM3529865_P0PM_2_S1_P0_eHcn4_2_ATACseq_SRR8368606_peak_114540	492	.	14.0231	51.6484	49.248	209
chr7	78766244	78766581	GSE124336_Fernandez_2019_GSM3529865_P0PM_2_S1_P0_eHcn4_2_ATACseq_SRR8368606_peak_114541	165	.	7.13036	18.5849	16.5581	232
chr7	78769258	78769652	GSE124336_Fernandez_2019_GSM3529865_P0PM_2_S1_P0_eHcn4_2_ATACseq_SRR8368606_peak_114542	69	.	4.5159	8.78605	6.9696	44
chr7	78782643	78783582	GSE124336_Fernandez_2019_GSM3529865_P0PM_2_S1_P0_eHcn4_2_ATACseq_SRR8368606_peak_114543	1538	.	31.1359	157.005	153.9	478
chr7	78787766	78787953	GSE124336_Fernandez_2019_GSM3529865_P0PM_2_S1_P0_eHcn4_2_ATACseq_SRR8368606_peak_114544	85	.	4.99126	10.4043	8.54336	129
chr7	78791273	78791934	GSE124336_Fernandez_2019_GSM3529865_P0PM_2_S1_P0_eHcn4_2_ATACseq_SRR8368606_peak_114545	1134	.	24.9563	116.268	113.416	433
chr7	78793495	78793701	GSE124336_Fernandez_2019_GSM3529865_P0PM_2_S1_P0_eHcn4_2_ATACseq_SRR8368606_peak_114546	41	.	3.56518	5.82158	4.10883	92
chr7	78794147	78795513	GSE124336_Fernandez_2019_GSM3529865_P0PM_2_S1_P0_eHcn4_2_ATACseq_SRR8368606_peak_114547	1700	.	33.5127	173.295	170.085	553
chr7	78818215	78818393	GSE124336_Fernandez_2019_GSM3529865_P0PM_2_S1_P0_eHcn4_2_ATACseq_SRR8368606_peak_114548	102	.	5.46661	12.1021	10.2001	100
chr7	78826405	78827313	GSE124336_Fernandez_2019_GSM3529865_P0PM_2_S1_P0_eHcn4_2_ATACseq_SRR8368606_peak_114549	268	.	9.50715	29.0234	26.85	635
chr7	78841184	78841969	GSE124336_Fernandez_2019_GSM3529865_P0PM_2_S1_P0_eHcn4_2_ATACseq_SRR8368606_peak_114550	301	.	10.2202	32.3769	30.1644	602
chr7	78846456	78847527	GSE124336_Fernandez_2019_GSM3529865_P0PM_2_S1_P0_eHcn4_2_ATACseq_SRR8368606_peak_114551	1882	.	36.1272	191.567	188.237	837
chr7	78890627	78891081	GSE124336_Fernandez_2019_GSM3529865_P0PM_2_S1_P0_eHcn4_2_ATACseq_SRR8368606_peak_114552	505	.	14.2607	52.9208	50.5096	185
chr7	78895375	78896670	GSE124336_Fernandez_2019_GSM3529865_P0PM_2_S1_P0_eHcn4_2_ATACseq_SRR8368606_peak_114553	2817	.	48.9618	285.868	281.756	538
chr7	78908330	78908456	GSE124336_Fernandez_2019_GSM3529865_P0PM_2_S1_P0_eHcn4_2_ATACseq_SRR8368606_peak_114554	47	.	3.80286	6.52563	4.78483	87
chr7	78912550	78912913	GSE124336_Fernandez_2019_GSM3529865_P0PM_2_S1_P0_eHcn4_2_ATACseq_SRR8368606_peak_114555	137	.	6.41733	15.7114	13.7351	294
chr7	78918928	78919154	GSE124336_Fernandez_2019_GSM3529865_P0PM_2_S1_P0_eHcn4_2_ATACseq_SRR8368606_peak_114556	41	.	3.56518	5.82158	4.10883	83
chr7	78924400	78924792	GSE124336_Fernandez_2019_GSM3529865_P0PM_2_S1_P0_eHcn4_2_ATACseq_SRR8368606_peak_114557	335	.	10.9332	35.8201	33.5699	114
chr7	78954035	78954249	GSE124336_Fernandez_2019_GSM3529865_P0PM_2_S1_P0_eHcn4_2_ATACseq_SRR8368606_peak_114558	34	.	3.3275	5.14468	3.46197	44
chr7	78990343	78990558	GSE124336_Fernandez_2019_GSM3529865_P0PM_2_S1_P0_eHcn4_2_ATACseq_SRR8368606_peak_114559	102	.	5.46661	12.1021	10.2001	100
chr7	79034386	79035005	GSE124336_Fernandez_2019_GSM3529865_P0PM_2_S1_P0_eHcn4_2_ATACseq_SRR8368606_peak_114560	608	.	16.1622	63.3487	60.8536	341
chr7	79052830	79053715	GSE124336_Fernandez_2019_GSM3529865_P0PM_2_S1_P0_eHcn4_2_ATACseq_SRR8368606_peak_114561	93	.	5.22893	11.2437	9.36183	247
chr7	79068298	79068742	GSE124336_Fernandez_2019_GSM3529865_P0PM_2_S1_P0_eHcn4_2_ATACseq_SRR8368606_peak_114562	582	.	15.6868	60.7018	58.2272	98
chr7	79080890	79081200	GSE124336_Fernandez_2019_GSM3529865_P0PM_2_S1_P0_eHcn4_2_ATACseq_SRR8368606_peak_114563	608	.	16.1622	63.3487	60.8536	108
chr7	79130001	79130212	GSE124336_Fernandez_2019_GSM3529865_P0PM_2_S1_P0_eHcn4_2_ATACseq_SRR8368606_peak_114564	62	.	4.27822	8.00919	6.21666	37
chr7	79130596	79131135	GSE124336_Fernandez_2019_GSM3529865_P0PM_2_S1_P0_eHcn4_2_ATACseq_SRR8368606_peak_114565	146	.	6.65501	16.6543	14.6607	424
chr7	79132687	79133043	GSE124336_Fernandez_2019_GSM3529865_P0PM_2_S1_P0_eHcn4_2_ATACseq_SRR8368606_peak_114566	110	.	5.70429	12.9788	11.0573	254
chr7	79133440	79133648	GSE124336_Fernandez_2019_GSM3529865_P0PM_2_S1_P0_eHcn4_2_ATACseq_SRR8368606_peak_114567	156	.	6.89269	17.6123	15.6019	110
chr7	79140850	79141262	GSE124336_Fernandez_2019_GSM3529865_P0PM_2_S1_P0_eHcn4_2_ATACseq_SRR8368606_peak_114568	467	.	13.5477	49.1256	46.7471	232
chr7	79147501	79147806	GSE124336_Fernandez_2019_GSM3529865_P0PM_2_S1_P0_eHcn4_2_ATACseq_SRR8368606_peak_114569	279	.	9.74483	30.1309	27.9443	64
chr7	79148402	79149453	GSE124336_Fernandez_2019_GSM3529865_P0PM_2_S1_P0_eHcn4_2_ATACseq_SRR8368606_peak_114570	2306	.	42.0692	234.341	230.693	662
chr7	79202383	79202941	GSE124336_Fernandez_2019_GSM3529865_P0PM_2_S1_P0_eHcn4_2_ATACseq_SRR8368606_peak_114571	34	.	3.3275	5.14468	3.46197	145
chr7	79211288	79211596	GSE124336_Fernandez_2019_GSM3529865_P0PM_2_S1_P0_eHcn4_2_ATACseq_SRR8368606_peak_114572	77	.	4.75358	9.58475	7.74564	253
chr7	79228345	79228777	GSE124336_Fernandez_2019_GSM3529865_P0PM_2_S1_P0_eHcn4_2_ATACseq_SRR8368606_peak_114573	517	.	14.4984	54.2004	51.7784	323
chr7	79238756	79239214	GSE124336_Fernandez_2019_GSM3529865_P0PM_2_S1_P0_eHcn4_2_ATACseq_SRR8368606_peak_114574	382	.	11.8839	40.5405	38.242	167
chr7	79243362	79243591	GSE124336_Fernandez_2019_GSM3529865_P0PM_2_S1_P0_eHcn4_2_ATACseq_SRR8368606_peak_114575	41	.	3.56518	5.82158	4.10883	156
chr7	79246260	79246746	GSE124336_Fernandez_2019_GSM3529865_P0PM_2_S1_P0_eHcn4_2_ATACseq_SRR8368606_peak_114576	648	.	16.8752	67.3663	64.8409	263
chr7	79247740	79248298	GSE124336_Fernandez_2019_GSM3529865_P0PM_2_S1_P0_eHcn4_2_ATACseq_SRR8368606_peak_114577	102	.	5.46661	12.1021	10.2001	187
chr7	79254131	79255863	GSE124336_Fernandez_2019_GSM3529865_P0PM_2_S1_P0_eHcn4_2_ATACseq_SRR8368606_peak_114578	1443	.	29.7099	147.388	144.343	405
chr7	79269980	79270144	GSE124336_Fernandez_2019_GSM3529865_P0PM_2_S1_P0_eHcn4_2_ATACseq_SRR8368606_peak_114579	28	.	3.08982	4.49666	2.84628	65
chr7	79272450	79274012	GSE124336_Fernandez_2019_GSM3529865_P0PM_2_S1_P0_eHcn4_2_ATACseq_SRR8368606_peak_114580	3569	.	58.7067	361.69	356.917	565
chr7	79275279	79275644	GSE124336_Fernandez_2019_GSM3529865_P0PM_2_S1_P0_eHcn4_2_ATACseq_SRR8368606_peak_114581	62	.	4.27822	8.00919	6.21666	28
chr7	79283023	79283268	GSE124336_Fernandez_2019_GSM3529865_P0PM_2_S1_P0_eHcn4_2_ATACseq_SRR8368606_peak_114582	195	.	7.8434	21.5859	19.512	63
chr7	79284313	79284649	GSE124336_Fernandez_2019_GSM3529865_P0PM_2_S1_P0_eHcn4_2_ATACseq_SRR8368606_peak_114583	54	.	4.04054	7.2553	5.488	107
chr7	79285881	79286014	GSE124336_Fernandez_2019_GSM3529865_P0PM_2_S1_P0_eHcn4_2_ATACseq_SRR8368606_peak_114584	17	.	2.61447	3.29538	1.71834	12
chr7	79287335	79287480	GSE124336_Fernandez_2019_GSM3529865_P0PM_2_S1_P0_eHcn4_2_ATACseq_SRR8368606_peak_114585	102	.	5.46661	12.1021	10.2001	85
chr7	79300596	79301302	GSE124336_Fernandez_2019_GSM3529865_P0PM_2_S1_P0_eHcn4_2_ATACseq_SRR8368606_peak_114586	268	.	9.50715	29.0234	26.85	284
chr7	79301631	79301853	GSE124336_Fernandez_2019_GSM3529865_P0PM_2_S1_P0_eHcn4_2_ATACseq_SRR8368606_peak_114587	41	.	3.56518	5.82158	4.10883	28
chr7	79347136	79347411	GSE124336_Fernandez_2019_GSM3529865_P0PM_2_S1_P0_eHcn4_2_ATACseq_SRR8368606_peak_114588	175	.	7.36804	19.5717	17.5288	232
chr7	79349632	79350181	GSE124336_Fernandez_2019_GSM3529865_P0PM_2_S1_P0_eHcn4_2_ATACseq_SRR8368606_peak_114589	1104	.	24.4809	113.242	110.409	267
chr7	79352836	79353342	GSE124336_Fernandez_2019_GSM3529865_P0PM_2_S1_P0_eHcn4_2_ATACseq_SRR8368606_peak_114590	290	.	9.98251	31.2488	29.0492	339
chr7	79357886	79359491	GSE124336_Fernandez_2019_GSM3529865_P0PM_2_S1_P0_eHcn4_2_ATACseq_SRR8368606_peak_114591	2101	.	39.217	213.604	210.118	952
chr7	79360039	79360484	GSE124336_Fernandez_2019_GSM3529865_P0PM_2_S1_P0_eHcn4_2_ATACseq_SRR8368606_peak_114592	62	.	4.27822	8.00919	6.21666	255
chr7	79361432	79361734	GSE124336_Fernandez_2019_GSM3529865_P0PM_2_S1_P0_eHcn4_2_ATACseq_SRR8368606_peak_114593	185	.	7.60572	20.5721	18.5136	130
chr7	79362861	79363852	GSE124336_Fernandez_2019_GSM3529865_P0PM_2_S1_P0_eHcn4_2_ATACseq_SRR8368606_peak_114594	1074	.	24.0056	110.232	107.418	542
chr7	79371576	79371952	GSE124336_Fernandez_2019_GSM3529865_P0PM_2_S1_P0_eHcn4_2_ATACseq_SRR8368606_peak_114595	406	.	12.3593	42.9528	40.6309	84
chr7	79391515	79391880	GSE124336_Fernandez_2019_GSM3529865_P0PM_2_S1_P0_eHcn4_2_ATACseq_SRR8368606_peak_114596	85	.	4.99126	10.4043	8.54336	114
chr7	79392018	79392701	GSE124336_Fernandez_2019_GSM3529865_P0PM_2_S1_P0_eHcn4_2_ATACseq_SRR8368606_peak_114597	1427	.	29.4722	145.797	142.762	330
chr7	79453212	79454034	GSE124336_Fernandez_2019_GSM3529865_P0PM_2_S1_P0_eHcn4_2_ATACseq_SRR8368606_peak_114598	517	.	14.4984	54.2004	51.7784	222
chr7	79461345	79461558	GSE124336_Fernandez_2019_GSM3529865_P0PM_2_S1_P0_eHcn4_2_ATACseq_SRR8368606_peak_114599	47	.	3.80286	6.52563	4.78483	64
chr7	79463613	79463756	GSE124336_Fernandez_2019_GSM3529865_P0PM_2_S1_P0_eHcn4_2_ATACseq_SRR8368606_peak_114600	34	.	3.3275	5.14468	3.46197	34
chr7	79464843	79467114	GSE124336_Fernandez_2019_GSM3529865_P0PM_2_S1_P0_eHcn4_2_ATACseq_SRR8368606_peak_114601	2871	.	49.6749	291.304	287.14	1513
chr7	79467356	79467572	GSE124336_Fernandez_2019_GSM3529865_P0PM_2_S1_P0_eHcn4_2_ATACseq_SRR8368606_peak_114602	28	.	3.08982	4.49666	2.84628	27
chr7	79493980	79494177	GSE124336_Fernandez_2019_GSM3529865_P0PM_2_S1_P0_eHcn4_2_ATACseq_SRR8368606_peak_114603	185	.	7.60572	20.5721	18.5136	123
chr7	79495920	79496436	GSE124336_Fernandez_2019_GSM3529865_P0PM_2_S1_P0_eHcn4_2_ATACseq_SRR8368606_peak_114604	1194	.	25.907	122.37	119.48	215
chr7	79499217	79499803	GSE124336_Fernandez_2019_GSM3529865_P0PM_2_S1_P0_eHcn4_2_ATACseq_SRR8368606_peak_114605	301	.	10.2202	32.3769	30.1644	166
chr7	79504817	79504955	GSE124336_Fernandez_2019_GSM3529865_P0PM_2_S1_P0_eHcn4_2_ATACseq_SRR8368606_peak_114606	69	.	4.5159	8.78605	6.9696	41
chr7	79515388	79515693	GSE124336_Fernandez_2019_GSM3529865_P0PM_2_S1_P0_eHcn4_2_ATACseq_SRR8368606_peak_114607	62	.	4.27822	8.00919	6.21666	221
chr7	79519785	79520907	GSE124336_Fernandez_2019_GSM3529865_P0PM_2_S1_P0_eHcn4_2_ATACseq_SRR8368606_peak_114608	1491	.	30.4229	152.181	149.106	552
chr7	79521352	79521705	GSE124336_Fernandez_2019_GSM3529865_P0PM_2_S1_P0_eHcn4_2_ATACseq_SRR8368606_peak_114609	246	.	9.0318	26.8407	24.6944	96
chr7	79524894	79525233	GSE124336_Fernandez_2019_GSM3529865_P0PM_2_S1_P0_eHcn4_2_ATACseq_SRR8368606_peak_114610	165	.	7.13036	18.5849	16.5581	142
chr7	79531169	79531415	GSE124336_Fernandez_2019_GSM3529865_P0PM_2_S1_P0_eHcn4_2_ATACseq_SRR8368606_peak_114611	69	.	4.5159	8.78605	6.9696	188
chr7	79532667	79533035	GSE124336_Fernandez_2019_GSM3529865_P0PM_2_S1_P0_eHcn4_2_ATACseq_SRR8368606_peak_114612	185	.	7.60572	20.5721	18.5136	275
chr7	79535515	79535803	GSE124336_Fernandez_2019_GSM3529865_P0PM_2_S1_P0_eHcn4_2_ATACseq_SRR8368606_peak_114613	41	.	3.56518	5.82158	4.10883	108
chr7	79536260	79536496	GSE124336_Fernandez_2019_GSM3529865_P0PM_2_S1_P0_eHcn4_2_ATACseq_SRR8368606_peak_114614	34	.	3.3275	5.14468	3.46197	57
chr7	79547092	79547553	GSE124336_Fernandez_2019_GSM3529865_P0PM_2_S1_P0_eHcn4_2_ATACseq_SRR8368606_peak_114615	743	.	18.5389	76.9494	74.3545	200
chr7	79555759	79555915	GSE124336_Fernandez_2019_GSM3529865_P0PM_2_S1_P0_eHcn4_2_ATACseq_SRR8368606_peak_114616	312	.	10.4579	33.515	31.2897	50
chr7	79578868	79579162	GSE124336_Fernandez_2019_GSM3529865_P0PM_2_S1_P0_eHcn4_2_ATACseq_SRR8368606_peak_114617	54	.	4.04054	7.2553	5.488	211
chr7	79592424	79592674	GSE124336_Fernandez_2019_GSM3529865_P0PM_2_S1_P0_eHcn4_2_ATACseq_SRR8368606_peak_114618	62	.	4.27822	8.00919	6.21666	209
chr7	79594874	79595318	GSE124336_Fernandez_2019_GSM3529865_P0PM_2_S1_P0_eHcn4_2_ATACseq_SRR8368606_peak_114619	757	.	18.7766	78.3412	75.7364	185
chr7	79611876	79612048	GSE124336_Fernandez_2019_GSM3529865_P0PM_2_S1_P0_eHcn4_2_ATACseq_SRR8368606_peak_114620	41	.	3.56518	5.82158	4.10883	104
chr7	79612770	79613068	GSE124336_Fernandez_2019_GSM3529865_P0PM_2_S1_P0_eHcn4_2_ATACseq_SRR8368606_peak_114621	569	.	15.4491	59.3881	56.9239	205
chr7	79613239	79613638	GSE124336_Fernandez_2019_GSM3529865_P0PM_2_S1_P0_eHcn4_2_ATACseq_SRR8368606_peak_114622	128	.	6.17965	14.7841	12.8255	339
chr7	79623219	79623359	GSE124336_Fernandez_2019_GSM3529865_P0PM_2_S1_P0_eHcn4_2_ATACseq_SRR8368606_peak_114623	34	.	3.3275	5.14468	3.46197	45
chr7	79646696	79647552	GSE124336_Fernandez_2019_GSM3529865_P0PM_2_S1_P0_eHcn4_2_ATACseq_SRR8368606_peak_114624	370	.	11.6463	39.3471	37.0605	701
chr7	79659934	79661296	GSE124336_Fernandez_2019_GSM3529865_P0PM_2_S1_P0_eHcn4_2_ATACseq_SRR8368606_peak_114625	2604	.	46.1097	264.317	260.407	178
chr7	79702319	79703238	GSE124336_Fernandez_2019_GSM3529865_P0PM_2_S1_P0_eHcn4_2_ATACseq_SRR8368606_peak_114626	771	.	19.0143	79.7383	77.124	571
chr7	79705246	79705647	GSE124336_Fernandez_2019_GSM3529865_P0PM_2_S1_P0_eHcn4_2_ATACseq_SRR8368606_peak_114627	467	.	13.5477	49.1256	46.7471	262
chr7	79708600	79709068	GSE124336_Fernandez_2019_GSM3529865_P0PM_2_S1_P0_eHcn4_2_ATACseq_SRR8368606_peak_114628	185	.	7.60572	20.5721	18.5136	277
chr7	79710015	79710563	GSE124336_Fernandez_2019_GSM3529865_P0PM_2_S1_P0_eHcn4_2_ATACseq_SRR8368606_peak_114629	279	.	9.74483	30.1309	27.9443	260
chr7	79715005	79716312	GSE124336_Fernandez_2019_GSM3529865_P0PM_2_S1_P0_eHcn4_2_ATACseq_SRR8368606_peak_114630	1380	.	28.7591	141.046	138.04	813
chr7	79721231	79722118	GSE124336_Fernandez_2019_GSM3529865_P0PM_2_S1_P0_eHcn4_2_ATACseq_SRR8368606_peak_114631	716	.	18.0636	74.1827	71.6075	514
chr7	79722265	79722710	GSE124336_Fernandez_2019_GSM3529865_P0PM_2_S1_P0_eHcn4_2_ATACseq_SRR8368606_peak_114632	110	.	5.70429	12.9788	11.0573	34
chr7	79727067	79727482	GSE124336_Fernandez_2019_GSM3529865_P0PM_2_S1_P0_eHcn4_2_ATACseq_SRR8368606_peak_114633	394	.	12.1216	41.7425	39.4322	241
chr7	79728145	79728644	GSE124336_Fernandez_2019_GSM3529865_P0PM_2_S1_P0_eHcn4_2_ATACseq_SRR8368606_peak_114634	382	.	11.8839	40.5405	38.242	270
chr7	79729187	79729636	GSE124336_Fernandez_2019_GSM3529865_P0PM_2_S1_P0_eHcn4_2_ATACseq_SRR8368606_peak_114635	430	.	12.8347	45.3982	43.0534	185
chr7	79729909	79730163	GSE124336_Fernandez_2019_GSM3529865_P0PM_2_S1_P0_eHcn4_2_ATACseq_SRR8368606_peak_114636	128	.	6.17965	14.7841	12.8255	71
chr7	79734782	79735081	GSE124336_Fernandez_2019_GSM3529865_P0PM_2_S1_P0_eHcn4_2_ATACseq_SRR8368606_peak_114637	54	.	4.04054	7.2553	5.488	38
chr7	79742656	79743365	GSE124336_Fernandez_2019_GSM3529865_P0PM_2_S1_P0_eHcn4_2_ATACseq_SRR8368606_peak_114638	941	.	21.8665	96.9069	94.1777	439
chr7	79771619	79771997	GSE124336_Fernandez_2019_GSM3529865_P0PM_2_S1_P0_eHcn4_2_ATACseq_SRR8368606_peak_114639	69	.	4.5159	8.78605	6.9696	237
chr7	79780480	79781073	GSE124336_Fernandez_2019_GSM3529865_P0PM_2_S1_P0_eHcn4_2_ATACseq_SRR8368606_peak_114640	743	.	18.5389	76.9494	74.3545	277
chr7	79786244	79786633	GSE124336_Fernandez_2019_GSM3529865_P0PM_2_S1_P0_eHcn4_2_ATACseq_SRR8368606_peak_114641	257	.	9.26947	27.9265	25.7666	174
chr7	79792287	79793580	GSE124336_Fernandez_2019_GSM3529865_P0PM_2_S1_P0_eHcn4_2_ATACseq_SRR8368606_peak_114642	175	.	7.36804	19.5717	17.5288	983
chr7	79798973	79799492	GSE124336_Fernandez_2019_GSM3529865_P0PM_2_S1_P0_eHcn4_2_ATACseq_SRR8368606_peak_114643	492	.	14.0231	51.6484	49.248	258
chr7	79803967	79804349	GSE124336_Fernandez_2019_GSM3529865_P0PM_2_S1_P0_eHcn4_2_ATACseq_SRR8368606_peak_114644	675	.	17.3506	70.0753	67.5297	145
chr7	79810811	79811458	GSE124336_Fernandez_2019_GSM3529865_P0PM_2_S1_P0_eHcn4_2_ATACseq_SRR8368606_peak_114645	312	.	10.4579	33.515	31.2897	354
chr7	79847563	79847736	GSE124336_Fernandez_2019_GSM3529865_P0PM_2_S1_P0_eHcn4_2_ATACseq_SRR8368606_peak_114646	34	.	3.3275	5.14468	3.46197	59
chr7	79847900	79848336	GSE124336_Fernandez_2019_GSM3529865_P0PM_2_S1_P0_eHcn4_2_ATACseq_SRR8368606_peak_114647	93	.	5.22893	11.2437	9.36183	250
chr7	79867986	79868320	GSE124336_Fernandez_2019_GSM3529865_P0PM_2_S1_P0_eHcn4_2_ATACseq_SRR8368606_peak_114648	54	.	4.04054	7.2553	5.488	57
chr7	79892321	79893057	GSE124336_Fernandez_2019_GSM3529865_P0PM_2_S1_P0_eHcn4_2_ATACseq_SRR8368606_peak_114649	62	.	4.27822	8.00919	6.21666	359
chr7	79903372	79903722	GSE124336_Fernandez_2019_GSM3529865_P0PM_2_S1_P0_eHcn4_2_ATACseq_SRR8368606_peak_114650	119	.	5.94197	13.873	11.9327	203
chr7	79914651	79914859	GSE124336_Fernandez_2019_GSM3529865_P0PM_2_S1_P0_eHcn4_2_ATACseq_SRR8368606_peak_114651	479	.	13.7854	50.3833	47.9937	115
chr7	79920386	79921175	GSE124336_Fernandez_2019_GSM3529865_P0PM_2_S1_P0_eHcn4_2_ATACseq_SRR8368606_peak_114652	1865	.	35.8895	189.891	186.572	315
chr7	79929791	79929985	GSE124336_Fernandez_2019_GSM3529865_P0PM_2_S1_P0_eHcn4_2_ATACseq_SRR8368606_peak_114653	28	.	3.08982	4.49666	2.84628	39
chr7	79934572	79936050	GSE124336_Fernandez_2019_GSM3529865_P0PM_2_S1_P0_eHcn4_2_ATACseq_SRR8368606_peak_114654	927	.	21.6288	95.4491	92.7295	694
chr7	80023988	80024319	GSE124336_Fernandez_2019_GSM3529865_P0PM_2_S1_P0_eHcn4_2_ATACseq_SRR8368606_peak_114655	85	.	4.99126	10.4043	8.54336	245
chr7	80024552	80026697	GSE124336_Fernandez_2019_GSM3529865_P0PM_2_S1_P0_eHcn4_2_ATACseq_SRR8368606_peak_114656	1459	.	29.9475	148.982	145.927	653
chr7	80026949	80028951	GSE124336_Fernandez_2019_GSM3529865_P0PM_2_S1_P0_eHcn4_2_ATACseq_SRR8368606_peak_114657	621	.	16.3998	64.6817	62.1764	474
chr7	80035286	80036248	GSE124336_Fernandez_2019_GSM3529865_P0PM_2_S1_P0_eHcn4_2_ATACseq_SRR8368606_peak_114658	569	.	15.4491	59.3881	56.9239	519
chr7	80044191	80044545	GSE124336_Fernandez_2019_GSM3529865_P0PM_2_S1_P0_eHcn4_2_ATACseq_SRR8368606_peak_114659	62	.	4.27822	8.00919	6.21666	145
chr7	80051988	80052738	GSE124336_Fernandez_2019_GSM3529865_P0PM_2_S1_P0_eHcn4_2_ATACseq_SRR8368606_peak_114660	661	.	17.1129	68.7178	66.1823	409
chr7	80056984	80057599	GSE124336_Fernandez_2019_GSM3529865_P0PM_2_S1_P0_eHcn4_2_ATACseq_SRR8368606_peak_114661	246	.	9.0318	26.8407	24.6944	246
chr7	80057792	80058299	GSE124336_Fernandez_2019_GSM3529865_P0PM_2_S1_P0_eHcn4_2_ATACseq_SRR8368606_peak_114662	85	.	4.99126	10.4043	8.54336	133
chr7	80058530	80058660	GSE124336_Fernandez_2019_GSM3529865_P0PM_2_S1_P0_eHcn4_2_ATACseq_SRR8368606_peak_114663	28	.	3.08982	4.49666	2.84628	116
chr7	80058916	80059782	GSE124336_Fernandez_2019_GSM3529865_P0PM_2_S1_P0_eHcn4_2_ATACseq_SRR8368606_peak_114664	156	.	6.89269	17.6123	15.6019	451
chr7	80059944	80060676	GSE124336_Fernandez_2019_GSM3529865_P0PM_2_S1_P0_eHcn4_2_ATACseq_SRR8368606_peak_114665	927	.	21.6288	95.4491	92.7295	228
chr7	80065355	80065531	GSE124336_Fernandez_2019_GSM3529865_P0PM_2_S1_P0_eHcn4_2_ATACseq_SRR8368606_peak_114666	54	.	4.04054	7.2553	5.488	40
chr7	80066729	80067153	GSE124336_Fernandez_2019_GSM3529865_P0PM_2_S1_P0_eHcn4_2_ATACseq_SRR8368606_peak_114667	156	.	6.89269	17.6123	15.6019	70
chr7	80069093	80070544	GSE124336_Fernandez_2019_GSM3529865_P0PM_2_S1_P0_eHcn4_2_ATACseq_SRR8368606_peak_114668	1271	.	27.0954	130.085	127.148	760
chr7	80070899	80071078	GSE124336_Fernandez_2019_GSM3529865_P0PM_2_S1_P0_eHcn4_2_ATACseq_SRR8368606_peak_114669	41	.	3.56518	5.82158	4.10883	135
chr7	80074880	80076021	GSE124336_Fernandez_2019_GSM3529865_P0PM_2_S1_P0_eHcn4_2_ATACseq_SRR8368606_peak_114670	1179	.	25.6693	120.838	117.958	398
chr7	80076438	80077198	GSE124336_Fernandez_2019_GSM3529865_P0PM_2_S1_P0_eHcn4_2_ATACseq_SRR8368606_peak_114671	85	.	4.99126	10.4043	8.54336	281
chr7	80078073	80079694	GSE124336_Fernandez_2019_GSM3529865_P0PM_2_S1_P0_eHcn4_2_ATACseq_SRR8368606_peak_114672	2324	.	42.3068	236.086	232.423	945
chr7	80080919	80081368	GSE124336_Fernandez_2019_GSM3529865_P0PM_2_S1_P0_eHcn4_2_ATACseq_SRR8368606_peak_114673	54	.	4.04054	7.2553	5.488	105
chr7	80081908	80082696	GSE124336_Fernandez_2019_GSM3529865_P0PM_2_S1_P0_eHcn4_2_ATACseq_SRR8368606_peak_114674	93	.	5.22893	11.2437	9.36183	304
chr7	80084127	80085679	GSE124336_Fernandez_2019_GSM3529865_P0PM_2_S1_P0_eHcn4_2_ATACseq_SRR8368606_peak_114675	442	.	13.0723	46.6329	44.2768	509
chr7	80085936	80086382	GSE124336_Fernandez_2019_GSM3529865_P0PM_2_S1_P0_eHcn4_2_ATACseq_SRR8368606_peak_114676	128	.	6.17965	14.7841	12.8255	274
chr7	80086514	80086692	GSE124336_Fernandez_2019_GSM3529865_P0PM_2_S1_P0_eHcn4_2_ATACseq_SRR8368606_peak_114677	22	.	2.85215	3.87949	2.26414	126
chr7	80086864	80087747	GSE124336_Fernandez_2019_GSM3529865_P0PM_2_S1_P0_eHcn4_2_ATACseq_SRR8368606_peak_114678	54	.	4.04054	7.2553	5.488	600
chr7	80088332	80088623	GSE124336_Fernandez_2019_GSM3529865_P0PM_2_S1_P0_eHcn4_2_ATACseq_SRR8368606_peak_114679	41	.	3.56518	5.82158	4.10883	166
chr7	80090063	80090278	GSE124336_Fernandez_2019_GSM3529865_P0PM_2_S1_P0_eHcn4_2_ATACseq_SRR8368606_peak_114680	22	.	2.85215	3.87949	2.26414	201
chr7	80090462	80091079	GSE124336_Fernandez_2019_GSM3529865_P0PM_2_S1_P0_eHcn4_2_ATACseq_SRR8368606_peak_114681	62	.	4.27822	8.00919	6.21666	578
chr7	80092199	80092798	GSE124336_Fernandez_2019_GSM3529865_P0PM_2_S1_P0_eHcn4_2_ATACseq_SRR8368606_peak_114682	312	.	10.4579	33.515	31.2897	369
chr7	80100837	80101020	GSE124336_Fernandez_2019_GSM3529865_P0PM_2_S1_P0_eHcn4_2_ATACseq_SRR8368606_peak_114683	54	.	4.04054	7.2553	5.488	127
chr7	80102796	80102999	GSE124336_Fernandez_2019_GSM3529865_P0PM_2_S1_P0_eHcn4_2_ATACseq_SRR8368606_peak_114684	69	.	4.5159	8.78605	6.9696	77
chr7	80103387	80103644	GSE124336_Fernandez_2019_GSM3529865_P0PM_2_S1_P0_eHcn4_2_ATACseq_SRR8368606_peak_114685	62	.	4.27822	8.00919	6.21666	143
chr7	80106093	80106253	GSE124336_Fernandez_2019_GSM3529865_P0PM_2_S1_P0_eHcn4_2_ATACseq_SRR8368606_peak_114686	41	.	3.56518	5.82158	4.10883	66
chr7	80109052	80109247	GSE124336_Fernandez_2019_GSM3529865_P0PM_2_S1_P0_eHcn4_2_ATACseq_SRR8368606_peak_114687	28	.	3.08982	4.49666	2.84628	158
chr7	80111118	80112543	GSE124336_Fernandez_2019_GSM3529865_P0PM_2_S1_P0_eHcn4_2_ATACseq_SRR8368606_peak_114688	608	.	16.1622	63.3487	60.8536	717
chr7	80113182	80113563	GSE124336_Fernandez_2019_GSM3529865_P0PM_2_S1_P0_eHcn4_2_ATACseq_SRR8368606_peak_114689	54	.	4.04054	7.2553	5.488	166
chr7	80113917	80115849	GSE124336_Fernandez_2019_GSM3529865_P0PM_2_S1_P0_eHcn4_2_ATACseq_SRR8368606_peak_114690	3015	.	51.5763	305.89	301.586	1453
chr7	80116009	80116787	GSE124336_Fernandez_2019_GSM3529865_P0PM_2_S1_P0_eHcn4_2_ATACseq_SRR8368606_peak_114691	301	.	10.2202	32.3769	30.1644	392
chr7	80118941	80120164	GSE124336_Fernandez_2019_GSM3529865_P0PM_2_S1_P0_eHcn4_2_ATACseq_SRR8368606_peak_114692	3015	.	51.5763	305.89	301.586	470
chr7	80120834	80121730	GSE124336_Fernandez_2019_GSM3529865_P0PM_2_S1_P0_eHcn4_2_ATACseq_SRR8368606_peak_114693	2306	.	42.0692	234.341	230.693	416
chr7	80122932	80123426	GSE124336_Fernandez_2019_GSM3529865_P0PM_2_S1_P0_eHcn4_2_ATACseq_SRR8368606_peak_114694	62	.	4.27822	8.00919	6.21666	459
chr7	80126422	80126703	GSE124336_Fernandez_2019_GSM3529865_P0PM_2_S1_P0_eHcn4_2_ATACseq_SRR8368606_peak_114695	34	.	3.3275	5.14468	3.46197	166
chr7	80129285	80129565	GSE124336_Fernandez_2019_GSM3529865_P0PM_2_S1_P0_eHcn4_2_ATACseq_SRR8368606_peak_114696	185	.	7.60572	20.5721	18.5136	159
chr7	80129827	80131554	GSE124336_Fernandez_2019_GSM3529865_P0PM_2_S1_P0_eHcn4_2_ATACseq_SRR8368606_peak_114697	1396	.	28.9968	142.626	139.61	1026
chr7	80132513	80132867	GSE124336_Fernandez_2019_GSM3529865_P0PM_2_S1_P0_eHcn4_2_ATACseq_SRR8368606_peak_114698	394	.	12.1216	41.7425	39.4322	226
chr7	80134071	80135409	GSE124336_Fernandez_2019_GSM3529865_P0PM_2_S1_P0_eHcn4_2_ATACseq_SRR8368606_peak_114699	1949	.	37.0779	198.298	194.922	483
chr7	80140882	80141247	GSE124336_Fernandez_2019_GSM3529865_P0PM_2_S1_P0_eHcn4_2_ATACseq_SRR8368606_peak_114700	956	.	22.1041	98.3694	95.6308	131
chr7	80156777	80157173	GSE124336_Fernandez_2019_GSM3529865_P0PM_2_S1_P0_eHcn4_2_ATACseq_SRR8368606_peak_114701	85	.	4.99126	10.4043	8.54336	74
chr7	80160704	80161311	GSE124336_Fernandez_2019_GSM3529865_P0PM_2_S1_P0_eHcn4_2_ATACseq_SRR8368606_peak_114702	225	.	8.55644	24.7029	22.5849	381
chr7	80166777	80167124	GSE124336_Fernandez_2019_GSM3529865_P0PM_2_S1_P0_eHcn4_2_ATACseq_SRR8368606_peak_114703	225	.	8.55644	24.7029	22.5849	197
chr7	80170980	80172738	GSE124336_Fernandez_2019_GSM3529865_P0PM_2_S1_P0_eHcn4_2_ATACseq_SRR8368606_peak_114704	2324	.	42.3068	236.086	232.423	564
chr7	80181038	80181958	GSE124336_Fernandez_2019_GSM3529865_P0PM_2_S1_P0_eHcn4_2_ATACseq_SRR8368606_peak_114705	406	.	12.3593	42.9528	40.6309	208
chr7	80185057	80185808	GSE124336_Fernandez_2019_GSM3529865_P0PM_2_S1_P0_eHcn4_2_ATACseq_SRR8368606_peak_114706	382	.	11.8839	40.5405	38.242	234
chr7	80185973	80187495	GSE124336_Fernandez_2019_GSM3529865_P0PM_2_S1_P0_eHcn4_2_ATACseq_SRR8368606_peak_114707	2118	.	39.4547	215.318	211.819	949
chr7	80191467	80193101	GSE124336_Fernandez_2019_GSM3529865_P0PM_2_S1_P0_eHcn4_2_ATACseq_SRR8368606_peak_114708	1427	.	29.4722	145.797	142.762	998
chr7	80194331	80194637	GSE124336_Fernandez_2019_GSM3529865_P0PM_2_S1_P0_eHcn4_2_ATACseq_SRR8368606_peak_114709	301	.	10.2202	32.3769	30.1644	147
chr7	80198007	80199136	GSE124336_Fernandez_2019_GSM3529865_P0PM_2_S1_P0_eHcn4_2_ATACseq_SRR8368606_peak_114710	1522	.	30.8982	155.394	152.298	511
chr7	80208156	80209799	GSE124336_Fernandez_2019_GSM3529865_P0PM_2_S1_P0_eHcn4_2_ATACseq_SRR8368606_peak_114711	1411	.	29.2345	144.21	141.184	891
chr7	80213573	80213892	GSE124336_Fernandez_2019_GSM3529865_P0PM_2_S1_P0_eHcn4_2_ATACseq_SRR8368606_peak_114712	62	.	4.27822	8.00919	6.21666	217
chr7	80215099	80215808	GSE124336_Fernandez_2019_GSM3529865_P0PM_2_S1_P0_eHcn4_2_ATACseq_SRR8368606_peak_114713	1059	.	23.7679	108.734	105.93	453
chr7	80216677	80216817	GSE124336_Fernandez_2019_GSM3529865_P0PM_2_S1_P0_eHcn4_2_ATACseq_SRR8368606_peak_114714	41	.	3.56518	5.82158	4.10883	101
chr7	80231877	80233332	GSE124336_Fernandez_2019_GSM3529865_P0PM_2_S1_P0_eHcn4_2_ATACseq_SRR8368606_peak_114715	2853	.	49.4372	289.49	285.343	817
chr7	80246001	80246981	GSE124336_Fernandez_2019_GSM3529865_P0PM_2_S1_P0_eHcn4_2_ATACseq_SRR8368606_peak_114716	3910	.	62.9849	395.942	391.034	366
chr7	80252192	80252376	GSE124336_Fernandez_2019_GSM3529865_P0PM_2_S1_P0_eHcn4_2_ATACseq_SRR8368606_peak_114717	62	.	4.27822	8.00919	6.21666	25
chr7	80260872	80261638	GSE124336_Fernandez_2019_GSM3529865_P0PM_2_S1_P0_eHcn4_2_ATACseq_SRR8368606_peak_114718	1302	.	27.5707	133.198	130.241	368
chr7	80269115	80270360	GSE124336_Fernandez_2019_GSM3529865_P0PM_2_S1_P0_eHcn4_2_ATACseq_SRR8368606_peak_114719	1149	.	25.194	117.787	114.926	547
chr7	80293875	80295216	GSE124336_Fernandez_2019_GSM3529865_P0PM_2_S1_P0_eHcn4_2_ATACseq_SRR8368606_peak_114720	2835	.	49.1995	287.678	283.549	476
chr7	80318695	80318924	GSE124336_Fernandez_2019_GSM3529865_P0PM_2_S1_P0_eHcn4_2_ATACseq_SRR8368606_peak_114721	93	.	5.22893	11.2437	9.36183	127
chr7	80323627	80324825	GSE124336_Fernandez_2019_GSM3529865_P0PM_2_S1_P0_eHcn4_2_ATACseq_SRR8368606_peak_114722	2799	.	48.7242	284.06	279.966	881
chr7	80325481	80325661	GSE124336_Fernandez_2019_GSM3529865_P0PM_2_S1_P0_eHcn4_2_ATACseq_SRR8368606_peak_114723	54	.	4.04054	7.2553	5.488	111
chr7	80338862	80339034	GSE124336_Fernandez_2019_GSM3529865_P0PM_2_S1_P0_eHcn4_2_ATACseq_SRR8368606_peak_114724	17	.	2.61447	3.29538	1.71834	128
chr7	80339349	80341294	GSE124336_Fernandez_2019_GSM3529865_P0PM_2_S1_P0_eHcn4_2_ATACseq_SRR8368606_peak_114725	3106	.	52.7647	315.071	310.681	918
chr7	80342839	80343872	GSE124336_Fernandez_2019_GSM3529865_P0PM_2_S1_P0_eHcn4_2_ATACseq_SRR8368606_peak_114726	1750	.	34.2257	178.242	175.001	272
chr7	80356995	80357395	GSE124336_Fernandez_2019_GSM3529865_P0PM_2_S1_P0_eHcn4_2_ATACseq_SRR8368606_peak_114727	62	.	4.27822	8.00919	6.21666	124
chr7	80358198	80358480	GSE124336_Fernandez_2019_GSM3529865_P0PM_2_S1_P0_eHcn4_2_ATACseq_SRR8368606_peak_114728	236	.	8.79412	25.766	23.6337	82
chr7	80365818	80365990	GSE124336_Fernandez_2019_GSM3529865_P0PM_2_S1_P0_eHcn4_2_ATACseq_SRR8368606_peak_114729	102	.	5.46661	12.1021	10.2001	102
chr7	80368799	80368932	GSE124336_Fernandez_2019_GSM3529865_P0PM_2_S1_P0_eHcn4_2_ATACseq_SRR8368606_peak_114730	69	.	4.5159	8.78605	6.9696	86
chr7	80370380	80371845	GSE124336_Fernandez_2019_GSM3529865_P0PM_2_S1_P0_eHcn4_2_ATACseq_SRR8368606_peak_114731	1000	.	22.8172	102.785	100.018	454
chr7	80377578	80377889	GSE124336_Fernandez_2019_GSM3529865_P0PM_2_S1_P0_eHcn4_2_ATACseq_SRR8368606_peak_114732	102	.	5.46661	12.1021	10.2001	28
chr7	80386186	80386720	GSE124336_Fernandez_2019_GSM3529865_P0PM_2_S1_P0_eHcn4_2_ATACseq_SRR8368606_peak_114733	827	.	19.965	85.3802	82.7275	240
chr7	80387518	80388384	GSE124336_Fernandez_2019_GSM3529865_P0PM_2_S1_P0_eHcn4_2_ATACseq_SRR8368606_peak_114734	185	.	7.60572	20.5721	18.5136	418
chr7	80389976	80390271	GSE124336_Fernandez_2019_GSM3529865_P0PM_2_S1_P0_eHcn4_2_ATACseq_SRR8368606_peak_114735	34	.	3.3275	5.14468	3.46197	188
chr7	80391249	80391377	GSE124336_Fernandez_2019_GSM3529865_P0PM_2_S1_P0_eHcn4_2_ATACseq_SRR8368606_peak_114736	17	.	2.61447	3.29538	1.71834	5
chr7	80393927	80394056	GSE124336_Fernandez_2019_GSM3529865_P0PM_2_S1_P0_eHcn4_2_ATACseq_SRR8368606_peak_114737	28	.	3.08982	4.49666	2.84628	39
chr7	80398656	80399446	GSE124336_Fernandez_2019_GSM3529865_P0PM_2_S1_P0_eHcn4_2_ATACseq_SRR8368606_peak_114738	225	.	8.55644	24.7029	22.5849	542
chr7	80399796	80402536	GSE124336_Fernandez_2019_GSM3529865_P0PM_2_S1_P0_eHcn4_2_ATACseq_SRR8368606_peak_114739	841	.	20.2027	86.8037	84.1414	429
chr7	80402692	80404572	GSE124336_Fernandez_2019_GSM3529865_P0PM_2_S1_P0_eHcn4_2_ATACseq_SRR8368606_peak_114740	1411	.	29.2345	144.21	141.184	1035
chr7	80405365	80405550	GSE124336_Fernandez_2019_GSM3529865_P0PM_2_S1_P0_eHcn4_2_ATACseq_SRR8368606_peak_114741	93	.	5.22893	11.2437	9.36183	115
chr7	80412539	80412699	GSE124336_Fernandez_2019_GSM3529865_P0PM_2_S1_P0_eHcn4_2_ATACseq_SRR8368606_peak_114742	93	.	5.22893	11.2437	9.36183	105
chr7	80413651	80413860	GSE124336_Fernandez_2019_GSM3529865_P0PM_2_S1_P0_eHcn4_2_ATACseq_SRR8368606_peak_114743	128	.	6.17965	14.7841	12.8255	99
chr7	80414107	80414704	GSE124336_Fernandez_2019_GSM3529865_P0PM_2_S1_P0_eHcn4_2_ATACseq_SRR8368606_peak_114744	110	.	5.70429	12.9788	11.0573	394
chr7	80420579	80421049	GSE124336_Fernandez_2019_GSM3529865_P0PM_2_S1_P0_eHcn4_2_ATACseq_SRR8368606_peak_114745	279	.	9.74483	30.1309	27.9443	231
chr7	80422730	80423327	GSE124336_Fernandez_2019_GSM3529865_P0PM_2_S1_P0_eHcn4_2_ATACseq_SRR8368606_peak_114746	530	.	14.7361	55.487	53.0544	509
chr7	80425566	80425891	GSE124336_Fernandez_2019_GSM3529865_P0PM_2_S1_P0_eHcn4_2_ATACseq_SRR8368606_peak_114747	225	.	8.55644	24.7029	22.5849	223
chr7	80427370	80427589	GSE124336_Fernandez_2019_GSM3529865_P0PM_2_S1_P0_eHcn4_2_ATACseq_SRR8368606_peak_114748	41	.	3.56518	5.82158	4.10883	28
chr7	80433255	80433519	GSE124336_Fernandez_2019_GSM3529865_P0PM_2_S1_P0_eHcn4_2_ATACseq_SRR8368606_peak_114749	41	.	3.56518	5.82158	4.10883	160
chr7	80435661	80435912	GSE124336_Fernandez_2019_GSM3529865_P0PM_2_S1_P0_eHcn4_2_ATACseq_SRR8368606_peak_114750	102	.	5.46661	12.1021	10.2001	150
chr7	80439413	80439668	GSE124336_Fernandez_2019_GSM3529865_P0PM_2_S1_P0_eHcn4_2_ATACseq_SRR8368606_peak_114751	347	.	11.1709	36.9867	34.7243	138
chr7	80440009	80440381	GSE124336_Fernandez_2019_GSM3529865_P0PM_2_S1_P0_eHcn4_2_ATACseq_SRR8368606_peak_114752	156	.	6.89269	17.6123	15.6019	250
chr7	80442205	80442465	GSE124336_Fernandez_2019_GSM3529865_P0PM_2_S1_P0_eHcn4_2_ATACseq_SRR8368606_peak_114753	28	.	3.08982	4.49666	2.84628	36
chr7	80443141	80443750	GSE124336_Fernandez_2019_GSM3529865_P0PM_2_S1_P0_eHcn4_2_ATACseq_SRR8368606_peak_114754	215	.	8.31876	23.6516	21.5481	245
chr7	80444214	80446769	GSE124336_Fernandez_2019_GSM3529865_P0PM_2_S1_P0_eHcn4_2_ATACseq_SRR8368606_peak_114755	2639	.	46.585	267.887	263.945	741
chr7	80451187	80452623	GSE124336_Fernandez_2019_GSM3529865_P0PM_2_S1_P0_eHcn4_2_ATACseq_SRR8368606_peak_114756	635	.	16.6375	66.021	63.5056	179
chr7	80455984	80456636	GSE124336_Fernandez_2019_GSM3529865_P0PM_2_S1_P0_eHcn4_2_ATACseq_SRR8368606_peak_114757	102	.	5.46661	12.1021	10.2001	119
chr7	80457277	80458486	GSE124336_Fernandez_2019_GSM3529865_P0PM_2_S1_P0_eHcn4_2_ATACseq_SRR8368606_peak_114758	358	.	11.4086	38.1624	35.8878	824
chr7	80460160	80461025	GSE124336_Fernandez_2019_GSM3529865_P0PM_2_S1_P0_eHcn4_2_ATACseq_SRR8368606_peak_114759	146	.	6.65501	16.6543	14.6607	129
chr7	80468526	80469297	GSE124336_Fernandez_2019_GSM3529865_P0PM_2_S1_P0_eHcn4_2_ATACseq_SRR8368606_peak_114760	1194	.	25.907	122.37	119.48	478
chr7	80493586	80493884	GSE124336_Fernandez_2019_GSM3529865_P0PM_2_S1_P0_eHcn4_2_ATACseq_SRR8368606_peak_114761	175	.	7.36804	19.5717	17.5288	206
chr7	80494404	80494880	GSE124336_Fernandez_2019_GSM3529865_P0PM_2_S1_P0_eHcn4_2_ATACseq_SRR8368606_peak_114762	93	.	5.22893	11.2437	9.36183	240
chr7	80495036	80495675	GSE124336_Fernandez_2019_GSM3529865_P0PM_2_S1_P0_eHcn4_2_ATACseq_SRR8368606_peak_114763	729	.	18.3013	75.5633	72.9782	374
chr7	80496517	80496942	GSE124336_Fernandez_2019_GSM3529865_P0PM_2_S1_P0_eHcn4_2_ATACseq_SRR8368606_peak_114764	62	.	4.27822	8.00919	6.21666	84
chr7	80497880	80498578	GSE124336_Fernandez_2019_GSM3529865_P0PM_2_S1_P0_eHcn4_2_ATACseq_SRR8368606_peak_114765	635	.	16.6375	66.021	63.5056	517
chr7	80499056	80499813	GSE124336_Fernandez_2019_GSM3529865_P0PM_2_S1_P0_eHcn4_2_ATACseq_SRR8368606_peak_114766	146	.	6.65501	16.6543	14.6607	324
chr7	80500219	80501800	GSE124336_Fernandez_2019_GSM3529865_P0PM_2_S1_P0_eHcn4_2_ATACseq_SRR8368606_peak_114767	2604	.	46.1097	264.317	260.407	1142
chr7	80502106	80502267	GSE124336_Fernandez_2019_GSM3529865_P0PM_2_S1_P0_eHcn4_2_ATACseq_SRR8368606_peak_114768	41	.	3.56518	5.82158	4.10883	81
chr7	80505319	80505459	GSE124336_Fernandez_2019_GSM3529865_P0PM_2_S1_P0_eHcn4_2_ATACseq_SRR8368606_peak_114769	62	.	4.27822	8.00919	6.21666	41
chr7	80513805	80514429	GSE124336_Fernandez_2019_GSM3529865_P0PM_2_S1_P0_eHcn4_2_ATACseq_SRR8368606_peak_114770	205	.	8.08108	22.6125	20.5237	243
chr7	80525999	80526183	GSE124336_Fernandez_2019_GSM3529865_P0PM_2_S1_P0_eHcn4_2_ATACseq_SRR8368606_peak_114771	47	.	3.80286	6.52563	4.78483	151
chr7	80529055	80529371	GSE124336_Fernandez_2019_GSM3529865_P0PM_2_S1_P0_eHcn4_2_ATACseq_SRR8368606_peak_114772	257	.	9.26947	27.9265	25.7666	249
chr7	80534626	80535788	GSE124336_Fernandez_2019_GSM3529865_P0PM_2_S1_P0_eHcn4_2_ATACseq_SRR8368606_peak_114773	2961	.	50.8633	300.405	296.154	559
chr7	80547822	80548020	GSE124336_Fernandez_2019_GSM3529865_P0PM_2_S1_P0_eHcn4_2_ATACseq_SRR8368606_peak_114774	69	.	4.5159	8.78605	6.9696	128
chr7	80554233	80555156	GSE124336_Fernandez_2019_GSM3529865_P0PM_2_S1_P0_eHcn4_2_ATACseq_SRR8368606_peak_114775	635	.	16.6375	66.021	63.5056	602
chr7	80555666	80556850	GSE124336_Fernandez_2019_GSM3529865_P0PM_2_S1_P0_eHcn4_2_ATACseq_SRR8368606_peak_114776	324	.	10.6955	34.6628	32.425	755
chr7	80557137	80557560	GSE124336_Fernandez_2019_GSM3529865_P0PM_2_S1_P0_eHcn4_2_ATACseq_SRR8368606_peak_114777	156	.	6.89269	17.6123	15.6019	337
chr7	80577546	80578111	GSE124336_Fernandez_2019_GSM3529865_P0PM_2_S1_P0_eHcn4_2_ATACseq_SRR8368606_peak_114778	358	.	11.4086	38.1624	35.8878	48
chr7	80580348	80580916	GSE124336_Fernandez_2019_GSM3529865_P0PM_2_S1_P0_eHcn4_2_ATACseq_SRR8368606_peak_114779	702	.	17.8259	72.8078	70.2424	249
chr7	80583871	80584500	GSE124336_Fernandez_2019_GSM3529865_P0PM_2_S1_P0_eHcn4_2_ATACseq_SRR8368606_peak_114780	595	.	15.9245	62.022	59.5372	360
chr7	80586793	80587194	GSE124336_Fernandez_2019_GSM3529865_P0PM_2_S1_P0_eHcn4_2_ATACseq_SRR8368606_peak_114781	41	.	3.56518	5.82158	4.10883	359
chr7	80587348	80588065	GSE124336_Fernandez_2019_GSM3529865_P0PM_2_S1_P0_eHcn4_2_ATACseq_SRR8368606_peak_114782	455	.	13.31	47.8754	45.508	442
chr7	80602679	80603183	GSE124336_Fernandez_2019_GSM3529865_P0PM_2_S1_P0_eHcn4_2_ATACseq_SRR8368606_peak_114783	93	.	5.22893	11.2437	9.36183	415
chr7	80612270	80612712	GSE124336_Fernandez_2019_GSM3529865_P0PM_2_S1_P0_eHcn4_2_ATACseq_SRR8368606_peak_114784	47	.	3.80286	6.52563	4.78483	279
chr7	80626886	80627203	GSE124336_Fernandez_2019_GSM3529865_P0PM_2_S1_P0_eHcn4_2_ATACseq_SRR8368606_peak_114785	47	.	3.80286	6.52563	4.78483	279
chr7	80628850	80629289	GSE124336_Fernandez_2019_GSM3529865_P0PM_2_S1_P0_eHcn4_2_ATACseq_SRR8368606_peak_114786	77	.	4.75358	9.58475	7.74564	211
chr7	80635677	80637443	GSE124336_Fernandez_2019_GSM3529865_P0PM_2_S1_P0_eHcn4_2_ATACseq_SRR8368606_peak_114787	246	.	9.0318	26.8407	24.6944	376
chr7	80639145	80639323	GSE124336_Fernandez_2019_GSM3529865_P0PM_2_S1_P0_eHcn4_2_ATACseq_SRR8368606_peak_114788	22	.	2.85215	3.87949	2.26414	14
chr7	80641776	80643174	GSE124336_Fernandez_2019_GSM3529865_P0PM_2_S1_P0_eHcn4_2_ATACseq_SRR8368606_peak_114789	675	.	17.3506	70.0753	67.5297	943
chr7	80647249	80648006	GSE124336_Fernandez_2019_GSM3529865_P0PM_2_S1_P0_eHcn4_2_ATACseq_SRR8368606_peak_114790	455	.	13.31	47.8754	45.508	552
chr7	80652248	80652429	GSE124336_Fernandez_2019_GSM3529865_P0PM_2_S1_P0_eHcn4_2_ATACseq_SRR8368606_peak_114791	28	.	3.08982	4.49666	2.84628	36
chr7	80653132	80653803	GSE124336_Fernandez_2019_GSM3529865_P0PM_2_S1_P0_eHcn4_2_ATACseq_SRR8368606_peak_114792	93	.	5.22893	11.2437	9.36183	205
chr7	80654535	80654686	GSE124336_Fernandez_2019_GSM3529865_P0PM_2_S1_P0_eHcn4_2_ATACseq_SRR8368606_peak_114793	54	.	4.04054	7.2553	5.488	54
chr7	80655016	80656238	GSE124336_Fernandez_2019_GSM3529865_P0PM_2_S1_P0_eHcn4_2_ATACseq_SRR8368606_peak_114794	813	.	19.7273	83.9619	81.3186	876
chr7	80657583	80658273	GSE124336_Fernandez_2019_GSM3529865_P0PM_2_S1_P0_eHcn4_2_ATACseq_SRR8368606_peak_114795	442	.	13.0723	46.6329	44.2768	343
chr7	80660414	80661024	GSE124336_Fernandez_2019_GSM3529865_P0PM_2_S1_P0_eHcn4_2_ATACseq_SRR8368606_peak_114796	675	.	17.3506	70.0753	67.5297	356
chr7	80665591	80665786	GSE124336_Fernandez_2019_GSM3529865_P0PM_2_S1_P0_eHcn4_2_ATACseq_SRR8368606_peak_114797	41	.	3.56518	5.82158	4.10883	99
chr7	80666339	80667549	GSE124336_Fernandez_2019_GSM3529865_P0PM_2_S1_P0_eHcn4_2_ATACseq_SRR8368606_peak_114798	1044	.	23.5302	107.24	104.445	356
chr7	80680089	80680629	GSE124336_Fernandez_2019_GSM3529865_P0PM_2_S1_P0_eHcn4_2_ATACseq_SRR8368606_peak_114799	77	.	4.75358	9.58475	7.74564	308
chr7	80682530	80683126	GSE124336_Fernandez_2019_GSM3529865_P0PM_2_S1_P0_eHcn4_2_ATACseq_SRR8368606_peak_114800	69	.	4.5159	8.78605	6.9696	171
chr7	80687761	80689641	GSE124336_Fernandez_2019_GSM3529865_P0PM_2_S1_P0_eHcn4_2_ATACseq_SRR8368606_peak_114801	743	.	18.5389	76.9494	74.3545	377
chr7	80732767	80733341	GSE124336_Fernandez_2019_GSM3529865_P0PM_2_S1_P0_eHcn4_2_ATACseq_SRR8368606_peak_114804	110	.	5.70429	12.9788	11.0573	412
chr7	80740848	80741424	GSE124336_Fernandez_2019_GSM3529865_P0PM_2_S1_P0_eHcn4_2_ATACseq_SRR8368606_peak_114805	1717	.	33.7504	174.941	171.721	323
chr7	80745203	80746743	GSE124336_Fernandez_2019_GSM3529865_P0PM_2_S1_P0_eHcn4_2_ATACseq_SRR8368606_peak_114806	556	.	15.2114	58.081	55.6272	193
chr7	80747132	80747836	GSE124336_Fernandez_2019_GSM3529865_P0PM_2_S1_P0_eHcn4_2_ATACseq_SRR8368606_peak_114807	1074	.	24.0056	110.232	107.418	397
chr7	80753663	80754298	GSE124336_Fernandez_2019_GSM3529865_P0PM_2_S1_P0_eHcn4_2_ATACseq_SRR8368606_peak_114808	165	.	7.13036	18.5849	16.5581	194
chr7	80763712	80764812	GSE124336_Fernandez_2019_GSM3529865_P0PM_2_S1_P0_eHcn4_2_ATACseq_SRR8368606_peak_114809	1396	.	28.9968	142.626	139.61	639
chr7	80766733	80767294	GSE124336_Fernandez_2019_GSM3529865_P0PM_2_S1_P0_eHcn4_2_ATACseq_SRR8368606_peak_114810	394	.	12.1216	41.7425	39.4322	303
chr7	80773884	80774873	GSE124336_Fernandez_2019_GSM3529865_P0PM_2_S1_P0_eHcn4_2_ATACseq_SRR8368606_peak_114811	185	.	7.60572	20.5721	18.5136	484
chr7	80777230	80777774	GSE124336_Fernandez_2019_GSM3529865_P0PM_2_S1_P0_eHcn4_2_ATACseq_SRR8368606_peak_114812	128	.	6.17965	14.7841	12.8255	187
chr7	80779428	80779658	GSE124336_Fernandez_2019_GSM3529865_P0PM_2_S1_P0_eHcn4_2_ATACseq_SRR8368606_peak_114813	85	.	4.99126	10.4043	8.54336	146
chr7	80781357	80782770	GSE124336_Fernandez_2019_GSM3529865_P0PM_2_S1_P0_eHcn4_2_ATACseq_SRR8368606_peak_114814	517	.	14.4984	54.2004	51.7784	221
chr7	80786812	80787089	GSE124336_Fernandez_2019_GSM3529865_P0PM_2_S1_P0_eHcn4_2_ATACseq_SRR8368606_peak_114815	146	.	6.65501	16.6543	14.6607	37
chr7	80824075	80824292	GSE124336_Fernandez_2019_GSM3529865_P0PM_2_S1_P0_eHcn4_2_ATACseq_SRR8368606_peak_114822	47	.	3.80286	6.52563	4.78483	137
chr7	80830450	80830823	GSE124336_Fernandez_2019_GSM3529865_P0PM_2_S1_P0_eHcn4_2_ATACseq_SRR8368606_peak_114823	225	.	8.55644	24.7029	22.5849	67
chr7	80832305	80832435	GSE124336_Fernandez_2019_GSM3529865_P0PM_2_S1_P0_eHcn4_2_ATACseq_SRR8368606_peak_114824	34	.	3.3275	5.14468	3.46197	54
chr7	80833065	80833817	GSE124336_Fernandez_2019_GSM3529865_P0PM_2_S1_P0_eHcn4_2_ATACseq_SRR8368606_peak_114825	827	.	19.965	85.3802	82.7275	120
chr7	80837722	80838039	GSE124336_Fernandez_2019_GSM3529865_P0PM_2_S1_P0_eHcn4_2_ATACseq_SRR8368606_peak_114826	290	.	9.98251	31.2488	29.0492	207
chr7	80849204	80850199	GSE124336_Fernandez_2019_GSM3529865_P0PM_2_S1_P0_eHcn4_2_ATACseq_SRR8368606_peak_114827	1210	.	26.1447	123.905	121.006	689
chr7	80857150	80857635	GSE124336_Fernandez_2019_GSM3529865_P0PM_2_S1_P0_eHcn4_2_ATACseq_SRR8368606_peak_114828	869	.	20.6781	89.6658	86.9843	210
chr7	80860156	80861504	GSE124336_Fernandez_2019_GSM3529865_P0PM_2_S1_P0_eHcn4_2_ATACseq_SRR8368606_peak_114829	2516	.	44.9213	255.431	251.603	749
chr7	80882914	80883558	GSE124336_Fernandez_2019_GSM3529865_P0PM_2_S1_P0_eHcn4_2_ATACseq_SRR8368606_peak_114830	941	.	21.8665	96.9069	94.1777	382
chr7	80889099	80889689	GSE124336_Fernandez_2019_GSM3529865_P0PM_2_S1_P0_eHcn4_2_ATACseq_SRR8368606_peak_114831	205	.	8.08108	22.6125	20.5237	260
chr7	80900759	80901738	GSE124336_Fernandez_2019_GSM3529865_P0PM_2_S1_P0_eHcn4_2_ATACseq_SRR8368606_peak_114832	1717	.	33.7504	174.941	171.721	508
chr7	80904815	80905420	GSE124336_Fernandez_2019_GSM3529865_P0PM_2_S1_P0_eHcn4_2_ATACseq_SRR8368606_peak_114833	729	.	18.3013	75.5633	72.9782	259
chr7	80911686	80911921	GSE124336_Fernandez_2019_GSM3529865_P0PM_2_S1_P0_eHcn4_2_ATACseq_SRR8368606_peak_114834	165	.	7.13036	18.5849	16.5581	81
chr7	80923022	80923771	GSE124336_Fernandez_2019_GSM3529865_P0PM_2_S1_P0_eHcn4_2_ATACseq_SRR8368606_peak_114835	1380	.	28.7591	141.046	138.04	329
chr7	80931638	80932230	GSE124336_Fernandez_2019_GSM3529865_P0PM_2_S1_P0_eHcn4_2_ATACseq_SRR8368606_peak_114836	621	.	16.3998	64.6817	62.1764	444
chr7	80947109	80948039	GSE124336_Fernandez_2019_GSM3529865_P0PM_2_S1_P0_eHcn4_2_ATACseq_SRR8368606_peak_114837	2169	.	40.1677	220.476	216.938	667
chr7	80970945	80971092	GSE124336_Fernandez_2019_GSM3529865_P0PM_2_S1_P0_eHcn4_2_ATACseq_SRR8368606_peak_114838	77	.	4.75358	9.58475	7.74564	123
chr7	80992567	80994454	GSE124336_Fernandez_2019_GSM3529865_P0PM_2_S1_P0_eHcn4_2_ATACseq_SRR8368606_peak_114839	912	.	21.3911	93.996	91.2859	571
chr7	80994592	80994803	GSE124336_Fernandez_2019_GSM3529865_P0PM_2_S1_P0_eHcn4_2_ATACseq_SRR8368606_peak_114840	47	.	3.80286	6.52563	4.78483	42
chr7	81024122	81024334	GSE124336_Fernandez_2019_GSM3529865_P0PM_2_S1_P0_eHcn4_2_ATACseq_SRR8368606_peak_114841	146	.	6.65501	16.6543	14.6607	146
chr7	81057016	81060094	GSE124336_Fernandez_2019_GSM3529865_P0PM_2_S1_P0_eHcn4_2_ATACseq_SRR8368606_peak_114842	1782	.	34.7011	181.556	178.292	572
chr7	81060510	81060711	GSE124336_Fernandez_2019_GSM3529865_P0PM_2_S1_P0_eHcn4_2_ATACseq_SRR8368606_peak_114843	62	.	4.27822	8.00919	6.21666	101
chr7	81060989	81061315	GSE124336_Fernandez_2019_GSM3529865_P0PM_2_S1_P0_eHcn4_2_ATACseq_SRR8368606_peak_114844	175	.	7.36804	19.5717	17.5288	153
chr7	81063152	81063339	GSE124336_Fernandez_2019_GSM3529865_P0PM_2_S1_P0_eHcn4_2_ATACseq_SRR8368606_peak_114845	22	.	2.85215	3.87949	2.26414	17
chr7	81063596	81064017	GSE124336_Fernandez_2019_GSM3529865_P0PM_2_S1_P0_eHcn4_2_ATACseq_SRR8368606_peak_114846	102	.	5.46661	12.1021	10.2001	217
chr7	81070682	81071085	GSE124336_Fernandez_2019_GSM3529865_P0PM_2_S1_P0_eHcn4_2_ATACseq_SRR8368606_peak_114847	205	.	8.08108	22.6125	20.5237	222
chr7	81072466	81072725	GSE124336_Fernandez_2019_GSM3529865_P0PM_2_S1_P0_eHcn4_2_ATACseq_SRR8368606_peak_114848	54	.	4.04054	7.2553	5.488	91
chr7	81075095	81079347	GSE124336_Fernandez_2019_GSM3529865_P0PM_2_S1_P0_eHcn4_2_ATACseq_SRR8368606_peak_114849	2118	.	39.4547	215.318	211.819	3794
chr7	81080693	81081703	GSE124336_Fernandez_2019_GSM3529865_P0PM_2_S1_P0_eHcn4_2_ATACseq_SRR8368606_peak_114850	771	.	19.0143	79.7383	77.124	512
chr7	81088055	81088471	GSE124336_Fernandez_2019_GSM3529865_P0PM_2_S1_P0_eHcn4_2_ATACseq_SRR8368606_peak_114851	62	.	4.27822	8.00919	6.21666	123
chr7	81093530	81094589	GSE124336_Fernandez_2019_GSM3529865_P0PM_2_S1_P0_eHcn4_2_ATACseq_SRR8368606_peak_114852	77	.	4.75358	9.58475	7.74564	45
chr7	81105671	81105947	GSE124336_Fernandez_2019_GSM3529865_P0PM_2_S1_P0_eHcn4_2_ATACseq_SRR8368606_peak_114853	54	.	4.04054	7.2553	5.488	45
chr7	81109682	81110660	GSE124336_Fernandez_2019_GSM3529865_P0PM_2_S1_P0_eHcn4_2_ATACseq_SRR8368606_peak_114854	467	.	13.5477	49.1256	46.7471	602
chr7	81112734	81112911	GSE124336_Fernandez_2019_GSM3529865_P0PM_2_S1_P0_eHcn4_2_ATACseq_SRR8368606_peak_114855	41	.	3.56518	5.82158	4.10883	130
chr7	81114641	81114797	GSE124336_Fernandez_2019_GSM3529865_P0PM_2_S1_P0_eHcn4_2_ATACseq_SRR8368606_peak_114856	102	.	5.46661	12.1021	10.2001	69
chr7	81129626	81129979	GSE124336_Fernandez_2019_GSM3529865_P0PM_2_S1_P0_eHcn4_2_ATACseq_SRR8368606_peak_114857	77	.	4.75358	9.58475	7.74564	73
chr7	81132742	81133595	GSE124336_Fernandez_2019_GSM3529865_P0PM_2_S1_P0_eHcn4_2_ATACseq_SRR8368606_peak_114858	827	.	19.965	85.3802	82.7275	240
chr7	81134461	81135381	GSE124336_Fernandez_2019_GSM3529865_P0PM_2_S1_P0_eHcn4_2_ATACseq_SRR8368606_peak_114859	1396	.	28.9968	142.626	139.61	275
chr7	81139050	81139305	GSE124336_Fernandez_2019_GSM3529865_P0PM_2_S1_P0_eHcn4_2_ATACseq_SRR8368606_peak_114860	77	.	4.75358	9.58475	7.74564	152
chr7	81149754	81150277	GSE124336_Fernandez_2019_GSM3529865_P0PM_2_S1_P0_eHcn4_2_ATACseq_SRR8368606_peak_114861	268	.	9.50715	29.0234	26.85	274
chr7	81154955	81155473	GSE124336_Fernandez_2019_GSM3529865_P0PM_2_S1_P0_eHcn4_2_ATACseq_SRR8368606_peak_114862	1074	.	24.0056	110.232	107.418	231
chr7	81161792	81162070	GSE124336_Fernandez_2019_GSM3529865_P0PM_2_S1_P0_eHcn4_2_ATACseq_SRR8368606_peak_114863	137	.	6.41733	15.7114	13.7351	45
chr7	81162492	81162662	GSE124336_Fernandez_2019_GSM3529865_P0PM_2_S1_P0_eHcn4_2_ATACseq_SRR8368606_peak_114864	418	.	12.597	44.1715	41.8381	119
chr7	81167111	81167542	GSE124336_Fernandez_2019_GSM3529865_P0PM_2_S1_P0_eHcn4_2_ATACseq_SRR8368606_peak_114865	517	.	14.4984	54.2004	51.7784	224
chr7	81198661	81198859	GSE124336_Fernandez_2019_GSM3529865_P0PM_2_S1_P0_eHcn4_2_ATACseq_SRR8368606_peak_114866	110	.	5.70429	12.9788	11.0573	133
chr7	81209076	81209330	GSE124336_Fernandez_2019_GSM3529865_P0PM_2_S1_P0_eHcn4_2_ATACseq_SRR8368606_peak_114867	195	.	7.8434	21.5859	19.512	52
chr7	81211879	81213666	GSE124336_Fernandez_2019_GSM3529865_P0PM_2_S1_P0_eHcn4_2_ATACseq_SRR8368606_peak_114868	1832	.	35.4141	186.548	183.252	1264
chr7	81213847	81214413	GSE124336_Fernandez_2019_GSM3529865_P0PM_2_S1_P0_eHcn4_2_ATACseq_SRR8368606_peak_114869	335	.	10.9332	35.8201	33.5699	295
chr7	81287025	81287312	GSE124336_Fernandez_2019_GSM3529865_P0PM_2_S1_P0_eHcn4_2_ATACseq_SRR8368606_peak_114870	205	.	8.08108	22.6125	20.5237	145
chr7	81309289	81309572	GSE124336_Fernandez_2019_GSM3529865_P0PM_2_S1_P0_eHcn4_2_ATACseq_SRR8368606_peak_114871	110	.	5.70429	12.9788	11.0573	123
chr7	81321858	81322027	GSE124336_Fernandez_2019_GSM3529865_P0PM_2_S1_P0_eHcn4_2_ATACseq_SRR8368606_peak_114872	119	.	5.94197	13.873	11.9327	88
chr7	81336398	81336646	GSE124336_Fernandez_2019_GSM3529865_P0PM_2_S1_P0_eHcn4_2_ATACseq_SRR8368606_peak_114873	128	.	6.17965	14.7841	12.8255	176
chr7	81339823	81339965	GSE124336_Fernandez_2019_GSM3529865_P0PM_2_S1_P0_eHcn4_2_ATACseq_SRR8368606_peak_114874	47	.	3.80286	6.52563	4.78483	34
chr7	81341698	81342021	GSE124336_Fernandez_2019_GSM3529865_P0PM_2_S1_P0_eHcn4_2_ATACseq_SRR8368606_peak_114875	246	.	9.0318	26.8407	24.6944	131
chr7	81343514	81343646	GSE124336_Fernandez_2019_GSM3529865_P0PM_2_S1_P0_eHcn4_2_ATACseq_SRR8368606_peak_114876	41	.	3.56518	5.82158	4.10883	87
chr7	81343937	81345662	GSE124336_Fernandez_2019_GSM3529865_P0PM_2_S1_P0_eHcn4_2_ATACseq_SRR8368606_peak_114877	1733	.	33.9881	176.59	173.359	1399
chr7	81372407	81372778	GSE124336_Fernandez_2019_GSM3529865_P0PM_2_S1_P0_eHcn4_2_ATACseq_SRR8368606_peak_114878	455	.	13.31	47.8754	45.508	160
chr7	81453027	81455824	GSE124336_Fernandez_2019_GSM3529865_P0PM_2_S1_P0_eHcn4_2_ATACseq_SRR8368606_peak_114879	1733	.	33.9881	176.59	173.359	2521
chr7	81464220	81464397	GSE124336_Fernandez_2019_GSM3529865_P0PM_2_S1_P0_eHcn4_2_ATACseq_SRR8368606_peak_114880	185	.	7.60572	20.5721	18.5136	56
chr7	81487727	81488553	GSE124336_Fernandez_2019_GSM3529865_P0PM_2_S1_P0_eHcn4_2_ATACseq_SRR8368606_peak_114881	648	.	16.8752	67.3663	64.8409	269
chr7	81489571	81489840	GSE124336_Fernandez_2019_GSM3529865_P0PM_2_S1_P0_eHcn4_2_ATACseq_SRR8368606_peak_114882	47	.	3.80286	6.52563	4.78483	53
chr7	81493314	81494019	GSE124336_Fernandez_2019_GSM3529865_P0PM_2_S1_P0_eHcn4_2_ATACseq_SRR8368606_peak_114883	1000	.	22.8172	102.785	100.018	201
chr7	81522871	81524030	GSE124336_Fernandez_2019_GSM3529865_P0PM_2_S1_P0_eHcn4_2_ATACseq_SRR8368606_peak_114884	1982	.	37.5533	201.681	198.28	613
chr7	81533367	81533689	GSE124336_Fernandez_2019_GSM3529865_P0PM_2_S1_P0_eHcn4_2_ATACseq_SRR8368606_peak_114885	34	.	3.3275	5.14468	3.46197	8
chr7	81538245	81538434	GSE124336_Fernandez_2019_GSM3529865_P0PM_2_S1_P0_eHcn4_2_ATACseq_SRR8368606_peak_114886	28	.	3.08982	4.49666	2.84628	42
chr7	81538590	81538755	GSE124336_Fernandez_2019_GSM3529865_P0PM_2_S1_P0_eHcn4_2_ATACseq_SRR8368606_peak_114887	28	.	3.08982	4.49666	2.84628	135
chr7	81542170	81542548	GSE124336_Fernandez_2019_GSM3529865_P0PM_2_S1_P0_eHcn4_2_ATACseq_SRR8368606_peak_114888	102	.	5.46661	12.1021	10.2001	207
chr7	81554531	81554823	GSE124336_Fernandez_2019_GSM3529865_P0PM_2_S1_P0_eHcn4_2_ATACseq_SRR8368606_peak_114889	246	.	9.0318	26.8407	24.6944	87
chr7	81557123	81557493	GSE124336_Fernandez_2019_GSM3529865_P0PM_2_S1_P0_eHcn4_2_ATACseq_SRR8368606_peak_114890	62	.	4.27822	8.00919	6.21666	265
chr7	81560070	81560241	GSE124336_Fernandez_2019_GSM3529865_P0PM_2_S1_P0_eHcn4_2_ATACseq_SRR8368606_peak_114891	17	.	2.61447	3.29538	1.71834	82
chr7	81560544	81561143	GSE124336_Fernandez_2019_GSM3529865_P0PM_2_S1_P0_eHcn4_2_ATACseq_SRR8368606_peak_114892	77	.	4.75358	9.58475	7.74564	230
chr7	81564779	81565031	GSE124336_Fernandez_2019_GSM3529865_P0PM_2_S1_P0_eHcn4_2_ATACseq_SRR8368606_peak_114893	47	.	3.80286	6.52563	4.78483	204
chr7	81565277	81567749	GSE124336_Fernandez_2019_GSM3529865_P0PM_2_S1_P0_eHcn4_2_ATACseq_SRR8368606_peak_114894	3910	.	62.9849	395.942	391.034	1773
chr7	81567881	81568079	GSE124336_Fernandez_2019_GSM3529865_P0PM_2_S1_P0_eHcn4_2_ATACseq_SRR8368606_peak_114895	22	.	2.85215	3.87949	2.26414	11
chr7	81570299	81572942	GSE124336_Fernandez_2019_GSM3529865_P0PM_2_S1_P0_eHcn4_2_ATACseq_SRR8368606_peak_114896	2604	.	46.1097	264.317	260.407	959
chr7	81573423	81573749	GSE124336_Fernandez_2019_GSM3529865_P0PM_2_S1_P0_eHcn4_2_ATACseq_SRR8368606_peak_114897	324	.	10.6955	34.6628	32.425	196
chr7	81594925	81595069	GSE124336_Fernandez_2019_GSM3529865_P0PM_2_S1_P0_eHcn4_2_ATACseq_SRR8368606_peak_114898	22	.	2.85215	3.87949	2.26414	128
chr7	81595211	81595706	GSE124336_Fernandez_2019_GSM3529865_P0PM_2_S1_P0_eHcn4_2_ATACseq_SRR8368606_peak_114899	185	.	7.60572	20.5721	18.5136	249
chr7	81599896	81600121	GSE124336_Fernandez_2019_GSM3529865_P0PM_2_S1_P0_eHcn4_2_ATACseq_SRR8368606_peak_114900	34	.	3.3275	5.14468	3.46197	87
chr7	81605588	81605783	GSE124336_Fernandez_2019_GSM3529865_P0PM_2_S1_P0_eHcn4_2_ATACseq_SRR8368606_peak_114901	34	.	3.3275	5.14468	3.46197	45
chr7	81610130	81610437	GSE124336_Fernandez_2019_GSM3529865_P0PM_2_S1_P0_eHcn4_2_ATACseq_SRR8368606_peak_114902	257	.	9.26947	27.9265	25.7666	240
chr7	81613071	81613250	GSE124336_Fernandez_2019_GSM3529865_P0PM_2_S1_P0_eHcn4_2_ATACseq_SRR8368606_peak_114903	34	.	3.3275	5.14468	3.46197	118
chr7	81616342	81616741	GSE124336_Fernandez_2019_GSM3529865_P0PM_2_S1_P0_eHcn4_2_ATACseq_SRR8368606_peak_114904	195	.	7.8434	21.5859	19.512	80
chr7	81641101	81641729	GSE124336_Fernandez_2019_GSM3529865_P0PM_2_S1_P0_eHcn4_2_ATACseq_SRR8368606_peak_114905	785	.	19.252	81.1409	78.5169	224
chr7	81644586	81645037	GSE124336_Fernandez_2019_GSM3529865_P0PM_2_S1_P0_eHcn4_2_ATACseq_SRR8368606_peak_114906	205	.	8.08108	22.6125	20.5237	165
chr7	81653608	81653788	GSE124336_Fernandez_2019_GSM3529865_P0PM_2_S1_P0_eHcn4_2_ATACseq_SRR8368606_peak_114907	41	.	3.56518	5.82158	4.10883	144
chr7	81653942	81654331	GSE124336_Fernandez_2019_GSM3529865_P0PM_2_S1_P0_eHcn4_2_ATACseq_SRR8368606_peak_114908	110	.	5.70429	12.9788	11.0573	190
chr7	81655264	81655555	GSE124336_Fernandez_2019_GSM3529865_P0PM_2_S1_P0_eHcn4_2_ATACseq_SRR8368606_peak_114909	77	.	4.75358	9.58475	7.74564	214
chr7	81672933	81673827	GSE124336_Fernandez_2019_GSM3529865_P0PM_2_S1_P0_eHcn4_2_ATACseq_SRR8368606_peak_114910	290	.	9.98251	31.2488	29.0492	630
chr7	81675197	81675445	GSE124336_Fernandez_2019_GSM3529865_P0PM_2_S1_P0_eHcn4_2_ATACseq_SRR8368606_peak_114911	28	.	3.08982	4.49666	2.84628	50
chr7	81681529	81681707	GSE124336_Fernandez_2019_GSM3529865_P0PM_2_S1_P0_eHcn4_2_ATACseq_SRR8368606_peak_114912	77	.	4.75358	9.58475	7.74564	130
chr7	81683507	81684553	GSE124336_Fernandez_2019_GSM3529865_P0PM_2_S1_P0_eHcn4_2_ATACseq_SRR8368606_peak_114913	956	.	22.1041	98.3694	95.6308	464
chr7	81684925	81685807	GSE124336_Fernandez_2019_GSM3529865_P0PM_2_S1_P0_eHcn4_2_ATACseq_SRR8368606_peak_114914	102	.	5.46661	12.1021	10.2001	569
chr7	81689168	81689866	GSE124336_Fernandez_2019_GSM3529865_P0PM_2_S1_P0_eHcn4_2_ATACseq_SRR8368606_peak_114915	119	.	5.94197	13.873	11.9327	124
chr7	81700562	81700717	GSE124336_Fernandez_2019_GSM3529865_P0PM_2_S1_P0_eHcn4_2_ATACseq_SRR8368606_peak_114916	119	.	5.94197	13.873	11.9327	70
chr7	81703670	81703872	GSE124336_Fernandez_2019_GSM3529865_P0PM_2_S1_P0_eHcn4_2_ATACseq_SRR8368606_peak_114917	62	.	4.27822	8.00919	6.21666	134
chr7	81705680	81707359	GSE124336_Fernandez_2019_GSM3529865_P0PM_2_S1_P0_eHcn4_2_ATACseq_SRR8368606_peak_114918	312	.	10.4579	33.515	31.2897	504
chr7	81707532	81707733	GSE124336_Fernandez_2019_GSM3529865_P0PM_2_S1_P0_eHcn4_2_ATACseq_SRR8368606_peak_114919	41	.	3.56518	5.82158	4.10883	131
chr7	81719090	81719236	GSE124336_Fernandez_2019_GSM3529865_P0PM_2_S1_P0_eHcn4_2_ATACseq_SRR8368606_peak_114920	28	.	3.08982	4.49666	2.84628	64
chr7	81721241	81721597	GSE124336_Fernandez_2019_GSM3529865_P0PM_2_S1_P0_eHcn4_2_ATACseq_SRR8368606_peak_114921	85	.	4.99126	10.4043	8.54336	291
chr7	81725842	81727063	GSE124336_Fernandez_2019_GSM3529865_P0PM_2_S1_P0_eHcn4_2_ATACseq_SRR8368606_peak_114922	675	.	17.3506	70.0753	67.5297	432
chr7	81744078	81744570	GSE124336_Fernandez_2019_GSM3529865_P0PM_2_S1_P0_eHcn4_2_ATACseq_SRR8368606_peak_114923	648	.	16.8752	67.3663	64.8409	259
chr7	81762108	81763742	GSE124336_Fernandez_2019_GSM3529865_P0PM_2_S1_P0_eHcn4_2_ATACseq_SRR8368606_peak_114924	1555	.	31.3736	158.619	155.504	825
chr7	81773195	81773493	GSE124336_Fernandez_2019_GSM3529865_P0PM_2_S1_P0_eHcn4_2_ATACseq_SRR8368606_peak_114925	110	.	5.70429	12.9788	11.0573	168
chr7	81780156	81780725	GSE124336_Fernandez_2019_GSM3529865_P0PM_2_S1_P0_eHcn4_2_ATACseq_SRR8368606_peak_114926	347	.	11.1709	36.9867	34.7243	218
chr7	81788681	81789869	GSE124336_Fernandez_2019_GSM3529865_P0PM_2_S1_P0_eHcn4_2_ATACseq_SRR8368606_peak_114927	2186	.	40.4054	222.2	218.649	851
chr7	81806172	81806413	GSE124336_Fernandez_2019_GSM3529865_P0PM_2_S1_P0_eHcn4_2_ATACseq_SRR8368606_peak_114928	47	.	3.80286	6.52563	4.78483	108
chr7	81825418	81826151	GSE124336_Fernandez_2019_GSM3529865_P0PM_2_S1_P0_eHcn4_2_ATACseq_SRR8368606_peak_114929	290	.	9.98251	31.2488	29.0492	171
chr7	81827949	81830104	GSE124336_Fernandez_2019_GSM3529865_P0PM_2_S1_P0_eHcn4_2_ATACseq_SRR8368606_peak_114930	1240	.	26.62	126.987	124.069	1649
chr7	81840522	81841662	GSE124336_Fernandez_2019_GSM3529865_P0PM_2_S1_P0_eHcn4_2_ATACseq_SRR8368606_peak_114931	1134	.	24.9563	116.268	113.416	527
chr7	81844963	81845386	GSE124336_Fernandez_2019_GSM3529865_P0PM_2_S1_P0_eHcn4_2_ATACseq_SRR8368606_peak_114932	102	.	5.46661	12.1021	10.2001	123
chr7	81846821	81847330	GSE124336_Fernandez_2019_GSM3529865_P0PM_2_S1_P0_eHcn4_2_ATACseq_SRR8368606_peak_114933	110	.	5.70429	12.9788	11.0573	290
chr7	81854318	81855267	GSE124336_Fernandez_2019_GSM3529865_P0PM_2_S1_P0_eHcn4_2_ATACseq_SRR8368606_peak_114934	648	.	16.8752	67.3663	64.8409	317
chr7	81857006	81857151	GSE124336_Fernandez_2019_GSM3529865_P0PM_2_S1_P0_eHcn4_2_ATACseq_SRR8368606_peak_114935	54	.	4.04054	7.2553	5.488	28
chr7	81858389	81860097	GSE124336_Fernandez_2019_GSM3529865_P0PM_2_S1_P0_eHcn4_2_ATACseq_SRR8368606_peak_114936	855	.	20.4404	88.2322	85.5603	730
chr7	81860223	81860813	GSE124336_Fernandez_2019_GSM3529865_P0PM_2_S1_P0_eHcn4_2_ATACseq_SRR8368606_peak_114937	77	.	4.75358	9.58475	7.74564	222
chr7	81861916	81862246	GSE124336_Fernandez_2019_GSM3529865_P0PM_2_S1_P0_eHcn4_2_ATACseq_SRR8368606_peak_114938	77	.	4.75358	9.58475	7.74564	97
chr7	81868059	81868624	GSE124336_Fernandez_2019_GSM3529865_P0PM_2_S1_P0_eHcn4_2_ATACseq_SRR8368606_peak_114939	648	.	16.8752	67.3663	64.8409	192
chr7	81873635	81873827	GSE124336_Fernandez_2019_GSM3529865_P0PM_2_S1_P0_eHcn4_2_ATACseq_SRR8368606_peak_114940	22	.	2.85215	3.87949	2.26414	4
chr7	81874593	81875790	GSE124336_Fernandez_2019_GSM3529865_P0PM_2_S1_P0_eHcn4_2_ATACseq_SRR8368606_peak_114941	418	.	12.597	44.1715	41.8381	241
chr7	81876361	81876595	GSE124336_Fernandez_2019_GSM3529865_P0PM_2_S1_P0_eHcn4_2_ATACseq_SRR8368606_peak_114942	22	.	2.85215	3.87949	2.26414	11
chr7	81881674	81881888	GSE124336_Fernandez_2019_GSM3529865_P0PM_2_S1_P0_eHcn4_2_ATACseq_SRR8368606_peak_114943	165	.	7.13036	18.5849	16.5581	109
chr7	81927221	81927806	GSE124336_Fernandez_2019_GSM3529865_P0PM_2_S1_P0_eHcn4_2_ATACseq_SRR8368606_peak_114944	62	.	4.27822	8.00919	6.21666	96
chr7	81928140	81928577	GSE124336_Fernandez_2019_GSM3529865_P0PM_2_S1_P0_eHcn4_2_ATACseq_SRR8368606_peak_114945	290	.	9.98251	31.2488	29.0492	205
chr7	81933104	81934943	GSE124336_Fernandez_2019_GSM3529865_P0PM_2_S1_P0_eHcn4_2_ATACseq_SRR8368606_peak_114946	1766	.	34.4634	179.898	176.645	1409
chr7	81954132	81954463	GSE124336_Fernandez_2019_GSM3529865_P0PM_2_S1_P0_eHcn4_2_ATACseq_SRR8368606_peak_114947	661	.	17.1129	68.7178	66.1823	234
chr7	81959650	81960138	GSE124336_Fernandez_2019_GSM3529865_P0PM_2_S1_P0_eHcn4_2_ATACseq_SRR8368606_peak_114948	418	.	12.597	44.1715	41.8381	221
chr7	81977777	81978129	GSE124336_Fernandez_2019_GSM3529865_P0PM_2_S1_P0_eHcn4_2_ATACseq_SRR8368606_peak_114949	85	.	4.99126	10.4043	8.54336	203
chr7	81991694	81992298	GSE124336_Fernandez_2019_GSM3529865_P0PM_2_S1_P0_eHcn4_2_ATACseq_SRR8368606_peak_114950	69	.	4.5159	8.78605	6.9696	291
chr7	81992582	81992870	GSE124336_Fernandez_2019_GSM3529865_P0PM_2_S1_P0_eHcn4_2_ATACseq_SRR8368606_peak_114951	85	.	4.99126	10.4043	8.54336	128
chr7	82029658	82029916	GSE124336_Fernandez_2019_GSM3529865_P0PM_2_S1_P0_eHcn4_2_ATACseq_SRR8368606_peak_114952	47	.	3.80286	6.52563	4.78483	36
chr7	82056903	82057206	GSE124336_Fernandez_2019_GSM3529865_P0PM_2_S1_P0_eHcn4_2_ATACseq_SRR8368606_peak_114953	110	.	5.70429	12.9788	11.0573	216
chr7	82075503	82075959	GSE124336_Fernandez_2019_GSM3529865_P0PM_2_S1_P0_eHcn4_2_ATACseq_SRR8368606_peak_114954	290	.	9.98251	31.2488	29.0492	107
chr7	82078831	82079152	GSE124336_Fernandez_2019_GSM3529865_P0PM_2_S1_P0_eHcn4_2_ATACseq_SRR8368606_peak_114955	41	.	3.56518	5.82158	4.10883	128
chr7	82079587	82079912	GSE124336_Fernandez_2019_GSM3529865_P0PM_2_S1_P0_eHcn4_2_ATACseq_SRR8368606_peak_114956	47	.	3.80286	6.52563	4.78483	176
chr7	82082963	82083149	GSE124336_Fernandez_2019_GSM3529865_P0PM_2_S1_P0_eHcn4_2_ATACseq_SRR8368606_peak_114957	28	.	3.08982	4.49666	2.84628	161
chr7	82119249	82119726	GSE124336_Fernandez_2019_GSM3529865_P0PM_2_S1_P0_eHcn4_2_ATACseq_SRR8368606_peak_114958	702	.	17.8259	72.8078	70.2424	229
chr7	82121881	82122163	GSE124336_Fernandez_2019_GSM3529865_P0PM_2_S1_P0_eHcn4_2_ATACseq_SRR8368606_peak_114959	156	.	6.89269	17.6123	15.6019	50
chr7	82174538	82175548	GSE124336_Fernandez_2019_GSM3529865_P0PM_2_S1_P0_eHcn4_2_ATACseq_SRR8368606_peak_114960	1427	.	29.4722	145.797	142.762	210
chr7	82177307	82177656	GSE124336_Fernandez_2019_GSM3529865_P0PM_2_S1_P0_eHcn4_2_ATACseq_SRR8368606_peak_114961	128	.	6.17965	14.7841	12.8255	208
chr7	82178229	82178656	GSE124336_Fernandez_2019_GSM3529865_P0PM_2_S1_P0_eHcn4_2_ATACseq_SRR8368606_peak_114962	246	.	9.0318	26.8407	24.6944	163
chr7	82182798	82183123	GSE124336_Fernandez_2019_GSM3529865_P0PM_2_S1_P0_eHcn4_2_ATACseq_SRR8368606_peak_114963	236	.	8.79412	25.766	23.6337	238
chr7	82186284	82186730	GSE124336_Fernandez_2019_GSM3529865_P0PM_2_S1_P0_eHcn4_2_ATACseq_SRR8368606_peak_114964	430	.	12.8347	45.3982	43.0534	222
chr7	82187034	82187158	GSE124336_Fernandez_2019_GSM3529865_P0PM_2_S1_P0_eHcn4_2_ATACseq_SRR8368606_peak_114965	17	.	2.61447	3.29538	1.71834	7
chr7	82263097	82263597	GSE124336_Fernandez_2019_GSM3529865_P0PM_2_S1_P0_eHcn4_2_ATACseq_SRR8368606_peak_114966	279	.	9.74483	30.1309	27.9443	227
chr7	82265317	82265701	GSE124336_Fernandez_2019_GSM3529865_P0PM_2_S1_P0_eHcn4_2_ATACseq_SRR8368606_peak_114967	246	.	9.0318	26.8407	24.6944	144
chr7	82271745	82272408	GSE124336_Fernandez_2019_GSM3529865_P0PM_2_S1_P0_eHcn4_2_ATACseq_SRR8368606_peak_114968	505	.	14.2607	52.9208	50.5096	183
chr7	82272876	82273137	GSE124336_Fernandez_2019_GSM3529865_P0PM_2_S1_P0_eHcn4_2_ATACseq_SRR8368606_peak_114969	137	.	6.41733	15.7114	13.7351	181
chr7	82274323	82274624	GSE124336_Fernandez_2019_GSM3529865_P0PM_2_S1_P0_eHcn4_2_ATACseq_SRR8368606_peak_114970	301	.	10.2202	32.3769	30.1644	207
chr7	82281655	82282764	GSE124336_Fernandez_2019_GSM3529865_P0PM_2_S1_P0_eHcn4_2_ATACseq_SRR8368606_peak_114971	215	.	8.31876	23.6516	21.5481	655
chr7	82317991	82318811	GSE124336_Fernandez_2019_GSM3529865_P0PM_2_S1_P0_eHcn4_2_ATACseq_SRR8368606_peak_114972	185	.	7.60572	20.5721	18.5136	490
chr7	82335128	82336571	GSE124336_Fernandez_2019_GSM3529865_P0PM_2_S1_P0_eHcn4_2_ATACseq_SRR8368606_peak_114973	1074	.	24.0056	110.232	107.418	272
chr7	82339206	82339619	GSE124336_Fernandez_2019_GSM3529865_P0PM_2_S1_P0_eHcn4_2_ATACseq_SRR8368606_peak_114974	225	.	8.55644	24.7029	22.5849	252
chr7	82359086	82359547	GSE124336_Fernandez_2019_GSM3529865_P0PM_2_S1_P0_eHcn4_2_ATACseq_SRR8368606_peak_114975	195	.	7.8434	21.5859	19.512	234
chr7	82359672	82360090	GSE124336_Fernandez_2019_GSM3529865_P0PM_2_S1_P0_eHcn4_2_ATACseq_SRR8368606_peak_114976	62	.	4.27822	8.00919	6.21666	217
chr7	82363455	82363618	GSE124336_Fernandez_2019_GSM3529865_P0PM_2_S1_P0_eHcn4_2_ATACseq_SRR8368606_peak_114977	62	.	4.27822	8.00919	6.21666	94
chr7	82371221	82372064	GSE124336_Fernandez_2019_GSM3529865_P0PM_2_S1_P0_eHcn4_2_ATACseq_SRR8368606_peak_114978	1491	.	30.4229	152.181	149.106	368
chr7	82378421	82378554	GSE124336_Fernandez_2019_GSM3529865_P0PM_2_S1_P0_eHcn4_2_ATACseq_SRR8368606_peak_114979	41	.	3.56518	5.82158	4.10883	31
chr7	82379432	82380303	GSE124336_Fernandez_2019_GSM3529865_P0PM_2_S1_P0_eHcn4_2_ATACseq_SRR8368606_peak_114980	813	.	19.7273	83.9619	81.3186	426
chr7	82420885	82421275	GSE124336_Fernandez_2019_GSM3529865_P0PM_2_S1_P0_eHcn4_2_ATACseq_SRR8368606_peak_114981	47	.	3.80286	6.52563	4.78483	61
chr7	82421933	82423995	GSE124336_Fernandez_2019_GSM3529865_P0PM_2_S1_P0_eHcn4_2_ATACseq_SRR8368606_peak_114982	1668	.	33.0374	170.011	166.823	860
chr7	82425389	82426156	GSE124336_Fernandez_2019_GSM3529865_P0PM_2_S1_P0_eHcn4_2_ATACseq_SRR8368606_peak_114983	569	.	15.4491	59.3881	56.9239	185
chr7	82457983	82458737	GSE124336_Fernandez_2019_GSM3529865_P0PM_2_S1_P0_eHcn4_2_ATACseq_SRR8368606_peak_114984	621	.	16.3998	64.6817	62.1764	548
chr7	82467028	82467501	GSE124336_Fernandez_2019_GSM3529865_P0PM_2_S1_P0_eHcn4_2_ATACseq_SRR8368606_peak_114985	156	.	6.89269	17.6123	15.6019	150
chr7	82479463	82479666	GSE124336_Fernandez_2019_GSM3529865_P0PM_2_S1_P0_eHcn4_2_ATACseq_SRR8368606_peak_114986	128	.	6.17965	14.7841	12.8255	144
chr7	82481188	82481640	GSE124336_Fernandez_2019_GSM3529865_P0PM_2_S1_P0_eHcn4_2_ATACseq_SRR8368606_peak_114987	257	.	9.26947	27.9265	25.7666	246
chr7	82483380	82483864	GSE124336_Fernandez_2019_GSM3529865_P0PM_2_S1_P0_eHcn4_2_ATACseq_SRR8368606_peak_114988	195	.	7.8434	21.5859	19.512	256
chr7	82504157	82504342	GSE124336_Fernandez_2019_GSM3529865_P0PM_2_S1_P0_eHcn4_2_ATACseq_SRR8368606_peak_114989	195	.	7.8434	21.5859	19.512	65
chr7	82533921	82534674	GSE124336_Fernandez_2019_GSM3529865_P0PM_2_S1_P0_eHcn4_2_ATACseq_SRR8368606_peak_114990	569	.	15.4491	59.3881	56.9239	487
chr7	82538071	82538263	GSE124336_Fernandez_2019_GSM3529865_P0PM_2_S1_P0_eHcn4_2_ATACseq_SRR8368606_peak_114991	77	.	4.75358	9.58475	7.74564	116
chr7	82625454	82625727	GSE124336_Fernandez_2019_GSM3529865_P0PM_2_S1_P0_eHcn4_2_ATACseq_SRR8368606_peak_114992	268	.	9.50715	29.0234	26.85	107
chr7	82648303	82649009	GSE124336_Fernandez_2019_GSM3529865_P0PM_2_S1_P0_eHcn4_2_ATACseq_SRR8368606_peak_114993	1538	.	31.1359	157.005	153.9	248
chr7	82715579	82716041	GSE124336_Fernandez_2019_GSM3529865_P0PM_2_S1_P0_eHcn4_2_ATACseq_SRR8368606_peak_114994	621	.	16.3998	64.6817	62.1764	283
chr7	82719396	82720009	GSE124336_Fernandez_2019_GSM3529865_P0PM_2_S1_P0_eHcn4_2_ATACseq_SRR8368606_peak_114995	215	.	8.31876	23.6516	21.5481	39
chr7	82720977	82721226	GSE124336_Fernandez_2019_GSM3529865_P0PM_2_S1_P0_eHcn4_2_ATACseq_SRR8368606_peak_114996	185	.	7.60572	20.5721	18.5136	194
chr7	82722613	82723072	GSE124336_Fernandez_2019_GSM3529865_P0PM_2_S1_P0_eHcn4_2_ATACseq_SRR8368606_peak_114997	62	.	4.27822	8.00919	6.21666	287
chr7	82733755	82733894	GSE124336_Fernandez_2019_GSM3529865_P0PM_2_S1_P0_eHcn4_2_ATACseq_SRR8368606_peak_114998	28	.	3.08982	4.49666	2.84628	10
chr7	82744287	82745046	GSE124336_Fernandez_2019_GSM3529865_P0PM_2_S1_P0_eHcn4_2_ATACseq_SRR8368606_peak_114999	119	.	5.94197	13.873	11.9327	208
chr7	82752211	82752990	GSE124336_Fernandez_2019_GSM3529865_P0PM_2_S1_P0_eHcn4_2_ATACseq_SRR8368606_peak_115000	312	.	10.4579	33.515	31.2897	261
chr7	82778156	82778293	GSE124336_Fernandez_2019_GSM3529865_P0PM_2_S1_P0_eHcn4_2_ATACseq_SRR8368606_peak_115002	28	.	3.08982	4.49666	2.84628	6
chr7	82785986	82786322	GSE124336_Fernandez_2019_GSM3529865_P0PM_2_S1_P0_eHcn4_2_ATACseq_SRR8368606_peak_115003	128	.	6.17965	14.7841	12.8255	126
chr7	82822604	82822796	GSE124336_Fernandez_2019_GSM3529865_P0PM_2_S1_P0_eHcn4_2_ATACseq_SRR8368606_peak_115004	69	.	4.5159	8.78605	6.9696	121
chr7	82865202	82865385	GSE124336_Fernandez_2019_GSM3529865_P0PM_2_S1_P0_eHcn4_2_ATACseq_SRR8368606_peak_115005	41	.	3.56518	5.82158	4.10883	36
chr7	82865527	82870238	GSE124336_Fernandez_2019_GSM3529865_P0PM_2_S1_P0_eHcn4_2_ATACseq_SRR8368606_peak_115006	3456	.	57.2806	350.397	345.699	1616
chr7	82889929	82890226	GSE124336_Fernandez_2019_GSM3529865_P0PM_2_S1_P0_eHcn4_2_ATACseq_SRR8368606_peak_115007	175	.	7.36804	19.5717	17.5288	111
chr7	82890976	82891517	GSE124336_Fernandez_2019_GSM3529865_P0PM_2_S1_P0_eHcn4_2_ATACseq_SRR8368606_peak_115008	165	.	7.13036	18.5849	16.5581	41
chr7	82905506	82905978	GSE124336_Fernandez_2019_GSM3529865_P0PM_2_S1_P0_eHcn4_2_ATACseq_SRR8368606_peak_115009	582	.	15.6868	60.7018	58.2272	215
chr7	82972640	82972980	GSE124336_Fernandez_2019_GSM3529865_P0PM_2_S1_P0_eHcn4_2_ATACseq_SRR8368606_peak_115010	128	.	6.17965	14.7841	12.8255	214
chr7	83032916	83033184	GSE124336_Fernandez_2019_GSM3529865_P0PM_2_S1_P0_eHcn4_2_ATACseq_SRR8368606_peak_115011	156	.	6.89269	17.6123	15.6019	207
chr7	83036403	83037194	GSE124336_Fernandez_2019_GSM3529865_P0PM_2_S1_P0_eHcn4_2_ATACseq_SRR8368606_peak_115012	970	.	22.3418	99.8365	97.0885	197
chr7	83056110	83057149	GSE124336_Fernandez_2019_GSM3529865_P0PM_2_S1_P0_eHcn4_2_ATACseq_SRR8368606_peak_115013	1119	.	24.7186	114.753	111.911	623
chr7	83061713	83061858	GSE124336_Fernandez_2019_GSM3529865_P0PM_2_S1_P0_eHcn4_2_ATACseq_SRR8368606_peak_115014	28	.	3.08982	4.49666	2.84628	110
chr7	83069021	83069346	GSE124336_Fernandez_2019_GSM3529865_P0PM_2_S1_P0_eHcn4_2_ATACseq_SRR8368606_peak_115015	77	.	4.75358	9.58475	7.74564	198
chr7	83077773	83078073	GSE124336_Fernandez_2019_GSM3529865_P0PM_2_S1_P0_eHcn4_2_ATACseq_SRR8368606_peak_115016	54	.	4.04054	7.2553	5.488	246
chr7	83089401	83089880	GSE124336_Fernandez_2019_GSM3529865_P0PM_2_S1_P0_eHcn4_2_ATACseq_SRR8368606_peak_115017	47	.	3.80286	6.52563	4.78483	54
chr7	83140166	83140846	GSE124336_Fernandez_2019_GSM3529865_P0PM_2_S1_P0_eHcn4_2_ATACseq_SRR8368606_peak_115018	455	.	13.31	47.8754	45.508	313
chr7	83165741	83165895	GSE124336_Fernandez_2019_GSM3529865_P0PM_2_S1_P0_eHcn4_2_ATACseq_SRR8368606_peak_115019	62	.	4.27822	8.00919	6.21666	55
chr7	83201789	83202490	GSE124336_Fernandez_2019_GSM3529865_P0PM_2_S1_P0_eHcn4_2_ATACseq_SRR8368606_peak_115020	467	.	13.5477	49.1256	46.7471	414
chr7	83230771	83231189	GSE124336_Fernandez_2019_GSM3529865_P0PM_2_S1_P0_eHcn4_2_ATACseq_SRR8368606_peak_115021	215	.	8.31876	23.6516	21.5481	320
chr7	83369708	83369886	GSE124336_Fernandez_2019_GSM3529865_P0PM_2_S1_P0_eHcn4_2_ATACseq_SRR8368606_peak_115022	62	.	4.27822	8.00919	6.21666	29
chr7	83383190	83383363	GSE124336_Fernandez_2019_GSM3529865_P0PM_2_S1_P0_eHcn4_2_ATACseq_SRR8368606_peak_115023	41	.	3.56518	5.82158	4.10883	39
chr7	83430978	83431677	GSE124336_Fernandez_2019_GSM3529865_P0PM_2_S1_P0_eHcn4_2_ATACseq_SRR8368606_peak_115024	569	.	15.4491	59.3881	56.9239	342
chr7	83439032	83439295	GSE124336_Fernandez_2019_GSM3529865_P0PM_2_S1_P0_eHcn4_2_ATACseq_SRR8368606_peak_115025	185	.	7.60572	20.5721	18.5136	178
chr7	83442289	83442443	GSE124336_Fernandez_2019_GSM3529865_P0PM_2_S1_P0_eHcn4_2_ATACseq_SRR8368606_peak_115026	62	.	4.27822	8.00919	6.21666	88
chr7	83443695	83444061	GSE124336_Fernandez_2019_GSM3529865_P0PM_2_S1_P0_eHcn4_2_ATACseq_SRR8368606_peak_115027	93	.	5.22893	11.2437	9.36183	173
chr7	83445274	83445564	GSE124336_Fernandez_2019_GSM3529865_P0PM_2_S1_P0_eHcn4_2_ATACseq_SRR8368606_peak_115028	41	.	3.56518	5.82158	4.10883	181
chr7	83445730	83445898	GSE124336_Fernandez_2019_GSM3529865_P0PM_2_S1_P0_eHcn4_2_ATACseq_SRR8368606_peak_115029	34	.	3.3275	5.14468	3.46197	78
chr7	83450506	83450833	GSE124336_Fernandez_2019_GSM3529865_P0PM_2_S1_P0_eHcn4_2_ATACseq_SRR8368606_peak_115030	195	.	7.8434	21.5859	19.512	123
chr7	83452452	83452661	GSE124336_Fernandez_2019_GSM3529865_P0PM_2_S1_P0_eHcn4_2_ATACseq_SRR8368606_peak_115031	77	.	4.75358	9.58475	7.74564	45
chr7	83475576	83475746	GSE124336_Fernandez_2019_GSM3529865_P0PM_2_S1_P0_eHcn4_2_ATACseq_SRR8368606_peak_115032	102	.	5.46661	12.1021	10.2001	65
chr7	83477608	83478221	GSE124336_Fernandez_2019_GSM3529865_P0PM_2_S1_P0_eHcn4_2_ATACseq_SRR8368606_peak_115033	236	.	8.79412	25.766	23.6337	359
chr7	83489829	83490102	GSE124336_Fernandez_2019_GSM3529865_P0PM_2_S1_P0_eHcn4_2_ATACseq_SRR8368606_peak_115034	406	.	12.3593	42.9528	40.6309	163
chr7	83550029	83550381	GSE124336_Fernandez_2019_GSM3529865_P0PM_2_S1_P0_eHcn4_2_ATACseq_SRR8368606_peak_115035	156	.	6.89269	17.6123	15.6019	232
chr7	83566143	83566357	GSE124336_Fernandez_2019_GSM3529865_P0PM_2_S1_P0_eHcn4_2_ATACseq_SRR8368606_peak_115036	41	.	3.56518	5.82158	4.10883	211
chr7	83568033	83568495	GSE124336_Fernandez_2019_GSM3529865_P0PM_2_S1_P0_eHcn4_2_ATACseq_SRR8368606_peak_115037	268	.	9.50715	29.0234	26.85	257
chr7	83621875	83622103	GSE124336_Fernandez_2019_GSM3529865_P0PM_2_S1_P0_eHcn4_2_ATACseq_SRR8368606_peak_115038	119	.	5.94197	13.873	11.9327	109
chr7	83631215	83633666	GSE124336_Fernandez_2019_GSM3529865_P0PM_2_S1_P0_eHcn4_2_ATACseq_SRR8368606_peak_115039	3438	.	57.0429	348.521	343.84	697
chr7	83641216	83641626	GSE124336_Fernandez_2019_GSM3529865_P0PM_2_S1_P0_eHcn4_2_ATACseq_SRR8368606_peak_115040	146	.	6.65501	16.6543	14.6607	221
chr7	83642485	83642632	GSE124336_Fernandez_2019_GSM3529865_P0PM_2_S1_P0_eHcn4_2_ATACseq_SRR8368606_peak_115041	62	.	4.27822	8.00919	6.21666	95
chr7	83643742	83644071	GSE124336_Fernandez_2019_GSM3529865_P0PM_2_S1_P0_eHcn4_2_ATACseq_SRR8368606_peak_115042	77	.	4.75358	9.58475	7.74564	178
chr7	83668728	83669176	GSE124336_Fernandez_2019_GSM3529865_P0PM_2_S1_P0_eHcn4_2_ATACseq_SRR8368606_peak_115043	418	.	12.597	44.1715	41.8381	164
chr7	83723162	83723607	GSE124336_Fernandez_2019_GSM3529865_P0PM_2_S1_P0_eHcn4_2_ATACseq_SRR8368606_peak_115044	268	.	9.50715	29.0234	26.85	325
chr7	83724061	83724281	GSE124336_Fernandez_2019_GSM3529865_P0PM_2_S1_P0_eHcn4_2_ATACseq_SRR8368606_peak_115045	34	.	3.3275	5.14468	3.46197	201
chr7	83739759	83740342	GSE124336_Fernandez_2019_GSM3529865_P0PM_2_S1_P0_eHcn4_2_ATACseq_SRR8368606_peak_115046	128	.	6.17965	14.7841	12.8255	311
chr7	83745530	83745699	GSE124336_Fernandez_2019_GSM3529865_P0PM_2_S1_P0_eHcn4_2_ATACseq_SRR8368606_peak_115047	62	.	4.27822	8.00919	6.21666	40
chr7	83801122	83801407	GSE124336_Fernandez_2019_GSM3529865_P0PM_2_S1_P0_eHcn4_2_ATACseq_SRR8368606_peak_115048	128	.	6.17965	14.7841	12.8255	186
chr7	83802391	83802981	GSE124336_Fernandez_2019_GSM3529865_P0PM_2_S1_P0_eHcn4_2_ATACseq_SRR8368606_peak_115049	215	.	8.31876	23.6516	21.5481	306
chr7	83809113	83809449	GSE124336_Fernandez_2019_GSM3529865_P0PM_2_S1_P0_eHcn4_2_ATACseq_SRR8368606_peak_115050	119	.	5.94197	13.873	11.9327	256
chr7	83810169	83810496	GSE124336_Fernandez_2019_GSM3529865_P0PM_2_S1_P0_eHcn4_2_ATACseq_SRR8368606_peak_115051	47	.	3.80286	6.52563	4.78483	162
chr7	83814041	83814489	GSE124336_Fernandez_2019_GSM3529865_P0PM_2_S1_P0_eHcn4_2_ATACseq_SRR8368606_peak_115052	301	.	10.2202	32.3769	30.1644	106
chr7	83879191	83879667	GSE124336_Fernandez_2019_GSM3529865_P0PM_2_S1_P0_eHcn4_2_ATACseq_SRR8368606_peak_115053	93	.	5.22893	11.2437	9.36183	54
chr7	83882466	83885391	GSE124336_Fernandez_2019_GSM3529865_P0PM_2_S1_P0_eHcn4_2_ATACseq_SRR8368606_peak_115054	1832	.	35.4141	186.548	183.252	1935
chr7	83891436	83892736	GSE124336_Fernandez_2019_GSM3529865_P0PM_2_S1_P0_eHcn4_2_ATACseq_SRR8368606_peak_115055	2853	.	49.4372	289.49	285.343	548
chr7	83914680	83915015	GSE124336_Fernandez_2019_GSM3529865_P0PM_2_S1_P0_eHcn4_2_ATACseq_SRR8368606_peak_115056	517	.	14.4984	54.2004	51.7784	115
chr7	83919741	83920406	GSE124336_Fernandez_2019_GSM3529865_P0PM_2_S1_P0_eHcn4_2_ATACseq_SRR8368606_peak_115057	246	.	9.0318	26.8407	24.6944	300
chr7	83941667	83942253	GSE124336_Fernandez_2019_GSM3529865_P0PM_2_S1_P0_eHcn4_2_ATACseq_SRR8368606_peak_115058	517	.	14.4984	54.2004	51.7784	273
chr7	83944541	83945097	GSE124336_Fernandez_2019_GSM3529865_P0PM_2_S1_P0_eHcn4_2_ATACseq_SRR8368606_peak_115059	517	.	14.4984	54.2004	51.7784	228
chr7	83948781	83949103	GSE124336_Fernandez_2019_GSM3529865_P0PM_2_S1_P0_eHcn4_2_ATACseq_SRR8368606_peak_115060	225	.	8.55644	24.7029	22.5849	173
chr7	83964908	83965686	GSE124336_Fernandez_2019_GSM3529865_P0PM_2_S1_P0_eHcn4_2_ATACseq_SRR8368606_peak_115061	370	.	11.6463	39.3471	37.0605	375
chr7	83965944	83966725	GSE124336_Fernandez_2019_GSM3529865_P0PM_2_S1_P0_eHcn4_2_ATACseq_SRR8368606_peak_115062	442	.	13.0723	46.6329	44.2768	246
chr7	83973879	83974199	GSE124336_Fernandez_2019_GSM3529865_P0PM_2_S1_P0_eHcn4_2_ATACseq_SRR8368606_peak_115063	146	.	6.65501	16.6543	14.6607	184
chr7	83979337	83979485	GSE124336_Fernandez_2019_GSM3529865_P0PM_2_S1_P0_eHcn4_2_ATACseq_SRR8368606_peak_115064	54	.	4.04054	7.2553	5.488	26
chr7	84000924	84001505	GSE124336_Fernandez_2019_GSM3529865_P0PM_2_S1_P0_eHcn4_2_ATACseq_SRR8368606_peak_115065	128	.	6.17965	14.7841	12.8255	261
chr7	84013012	84013554	GSE124336_Fernandez_2019_GSM3529865_P0PM_2_S1_P0_eHcn4_2_ATACseq_SRR8368606_peak_115066	62	.	4.27822	8.00919	6.21666	187
chr7	84013719	84013955	GSE124336_Fernandez_2019_GSM3529865_P0PM_2_S1_P0_eHcn4_2_ATACseq_SRR8368606_peak_115067	85	.	4.99126	10.4043	8.54336	148
chr7	84018375	84018776	GSE124336_Fernandez_2019_GSM3529865_P0PM_2_S1_P0_eHcn4_2_ATACseq_SRR8368606_peak_115068	128	.	6.17965	14.7841	12.8255	93
chr7	84028976	84029362	GSE124336_Fernandez_2019_GSM3529865_P0PM_2_S1_P0_eHcn4_2_ATACseq_SRR8368606_peak_115069	185	.	7.60572	20.5721	18.5136	253
chr7	84084967	84085542	GSE124336_Fernandez_2019_GSM3529865_P0PM_2_S1_P0_eHcn4_2_ATACseq_SRR8368606_peak_115070	569	.	15.4491	59.3881	56.9239	243
chr7	84086141	84086960	GSE124336_Fernandez_2019_GSM3529865_P0PM_2_S1_P0_eHcn4_2_ATACseq_SRR8368606_peak_115071	1271	.	27.0954	130.085	127.148	567
chr7	84088941	84089263	GSE124336_Fernandez_2019_GSM3529865_P0PM_2_S1_P0_eHcn4_2_ATACseq_SRR8368606_peak_115072	382	.	11.8839	40.5405	38.242	191
chr7	84089442	84090057	GSE124336_Fernandez_2019_GSM3529865_P0PM_2_S1_P0_eHcn4_2_ATACseq_SRR8368606_peak_115073	128	.	6.17965	14.7841	12.8255	562
chr7	84092488	84092615	GSE124336_Fernandez_2019_GSM3529865_P0PM_2_S1_P0_eHcn4_2_ATACseq_SRR8368606_peak_115074	69	.	4.5159	8.78605	6.9696	57
chr7	84096242	84096987	GSE124336_Fernandez_2019_GSM3529865_P0PM_2_S1_P0_eHcn4_2_ATACseq_SRR8368606_peak_115075	841	.	20.2027	86.8037	84.1414	506
chr7	84111811	84112593	GSE124336_Fernandez_2019_GSM3529865_P0PM_2_S1_P0_eHcn4_2_ATACseq_SRR8368606_peak_115076	195	.	7.8434	21.5859	19.512	736
chr7	84117110	84118156	GSE124336_Fernandez_2019_GSM3529865_P0PM_2_S1_P0_eHcn4_2_ATACseq_SRR8368606_peak_115077	69	.	4.5159	8.78605	6.9696	521
chr7	84119186	84119854	GSE124336_Fernandez_2019_GSM3529865_P0PM_2_S1_P0_eHcn4_2_ATACseq_SRR8368606_peak_115078	69	.	4.5159	8.78605	6.9696	217
chr7	84121078	84121250	GSE124336_Fernandez_2019_GSM3529865_P0PM_2_S1_P0_eHcn4_2_ATACseq_SRR8368606_peak_115079	22	.	2.85215	3.87949	2.26414	20
chr7	84121632	84121857	GSE124336_Fernandez_2019_GSM3529865_P0PM_2_S1_P0_eHcn4_2_ATACseq_SRR8368606_peak_115080	54	.	4.04054	7.2553	5.488	191
chr7	84124048	84124490	GSE124336_Fernandez_2019_GSM3529865_P0PM_2_S1_P0_eHcn4_2_ATACseq_SRR8368606_peak_115081	215	.	8.31876	23.6516	21.5481	222
chr7	84125636	84126555	GSE124336_Fernandez_2019_GSM3529865_P0PM_2_S1_P0_eHcn4_2_ATACseq_SRR8368606_peak_115082	185	.	7.60572	20.5721	18.5136	361
chr7	84126823	84127014	GSE124336_Fernandez_2019_GSM3529865_P0PM_2_S1_P0_eHcn4_2_ATACseq_SRR8368606_peak_115083	34	.	3.3275	5.14468	3.46197	24
chr7	84128007	84130030	GSE124336_Fernandez_2019_GSM3529865_P0PM_2_S1_P0_eHcn4_2_ATACseq_SRR8368606_peak_115084	3456	.	57.2806	350.397	345.699	795
chr7	84131971	84133215	GSE124336_Fernandez_2019_GSM3529865_P0PM_2_S1_P0_eHcn4_2_ATACseq_SRR8368606_peak_115085	146	.	6.65501	16.6543	14.6607	904
chr7	84135819	84136126	GSE124336_Fernandez_2019_GSM3529865_P0PM_2_S1_P0_eHcn4_2_ATACseq_SRR8368606_peak_115086	93	.	5.22893	11.2437	9.36183	153
chr7	84137904	84138137	GSE124336_Fernandez_2019_GSM3529865_P0PM_2_S1_P0_eHcn4_2_ATACseq_SRR8368606_peak_115087	41	.	3.56518	5.82158	4.10883	73
chr7	84138524	84139128	GSE124336_Fernandez_2019_GSM3529865_P0PM_2_S1_P0_eHcn4_2_ATACseq_SRR8368606_peak_115088	185	.	7.60572	20.5721	18.5136	500
chr7	84139478	84139817	GSE124336_Fernandez_2019_GSM3529865_P0PM_2_S1_P0_eHcn4_2_ATACseq_SRR8368606_peak_115089	110	.	5.70429	12.9788	11.0573	254
chr7	84143059	84143696	GSE124336_Fernandez_2019_GSM3529865_P0PM_2_S1_P0_eHcn4_2_ATACseq_SRR8368606_peak_115090	41	.	3.56518	5.82158	4.10883	458
chr7	84143955	84144923	GSE124336_Fernandez_2019_GSM3529865_P0PM_2_S1_P0_eHcn4_2_ATACseq_SRR8368606_peak_115091	582	.	15.6868	60.7018	58.2272	492
chr7	84145651	84146163	GSE124336_Fernandez_2019_GSM3529865_P0PM_2_S1_P0_eHcn4_2_ATACseq_SRR8368606_peak_115092	93	.	5.22893	11.2437	9.36183	216
chr7	84147719	84148040	GSE124336_Fernandez_2019_GSM3529865_P0PM_2_S1_P0_eHcn4_2_ATACseq_SRR8368606_peak_115093	257	.	9.26947	27.9265	25.7666	181
chr7	84149678	84150579	GSE124336_Fernandez_2019_GSM3529865_P0PM_2_S1_P0_eHcn4_2_ATACseq_SRR8368606_peak_115094	110	.	5.70429	12.9788	11.0573	461
chr7	84150765	84152692	GSE124336_Fernandez_2019_GSM3529865_P0PM_2_S1_P0_eHcn4_2_ATACseq_SRR8368606_peak_115095	1750	.	34.2257	178.242	175.001	1413
chr7	84204062	84204234	GSE124336_Fernandez_2019_GSM3529865_P0PM_2_S1_P0_eHcn4_2_ATACseq_SRR8368606_peak_115096	175	.	7.36804	19.5717	17.5288	99
chr7	84210698	84211605	GSE124336_Fernandez_2019_GSM3529865_P0PM_2_S1_P0_eHcn4_2_ATACseq_SRR8368606_peak_115097	358	.	11.4086	38.1624	35.8878	328
chr7	84211850	84212426	GSE124336_Fernandez_2019_GSM3529865_P0PM_2_S1_P0_eHcn4_2_ATACseq_SRR8368606_peak_115098	69	.	4.5159	8.78605	6.9696	408
chr7	84260977	84261670	GSE124336_Fernandez_2019_GSM3529865_P0PM_2_S1_P0_eHcn4_2_ATACseq_SRR8368606_peak_115099	290	.	9.98251	31.2488	29.0492	530
chr7	84272073	84272882	GSE124336_Fernandez_2019_GSM3529865_P0PM_2_S1_P0_eHcn4_2_ATACseq_SRR8368606_peak_115100	1286	.	27.3331	131.64	128.693	510
chr7	84274063	84274227	GSE124336_Fernandez_2019_GSM3529865_P0PM_2_S1_P0_eHcn4_2_ATACseq_SRR8368606_peak_115101	195	.	7.8434	21.5859	19.512	61
chr7	84293456	84293666	GSE124336_Fernandez_2019_GSM3529865_P0PM_2_S1_P0_eHcn4_2_ATACseq_SRR8368606_peak_115102	41	.	3.56518	5.82158	4.10883	167
chr7	84303670	84304476	GSE124336_Fernandez_2019_GSM3529865_P0PM_2_S1_P0_eHcn4_2_ATACseq_SRR8368606_peak_115103	1014	.	23.0548	104.265	101.489	399
chr7	84307447	84308130	GSE124336_Fernandez_2019_GSM3529865_P0PM_2_S1_P0_eHcn4_2_ATACseq_SRR8368606_peak_115104	146	.	6.65501	16.6543	14.6607	294
chr7	84310800	84311239	GSE124336_Fernandez_2019_GSM3529865_P0PM_2_S1_P0_eHcn4_2_ATACseq_SRR8368606_peak_115105	279	.	9.74483	30.1309	27.9443	236
chr7	84311670	84311807	GSE124336_Fernandez_2019_GSM3529865_P0PM_2_S1_P0_eHcn4_2_ATACseq_SRR8368606_peak_115106	28	.	3.08982	4.49666	2.84628	39
chr7	84315354	84315740	GSE124336_Fernandez_2019_GSM3529865_P0PM_2_S1_P0_eHcn4_2_ATACseq_SRR8368606_peak_115107	102	.	5.46661	12.1021	10.2001	146
chr7	84328686	84329582	GSE124336_Fernandez_2019_GSM3529865_P0PM_2_S1_P0_eHcn4_2_ATACseq_SRR8368606_peak_115108	455	.	13.31	47.8754	45.508	321
chr7	84331037	84331188	GSE124336_Fernandez_2019_GSM3529865_P0PM_2_S1_P0_eHcn4_2_ATACseq_SRR8368606_peak_115109	22	.	2.85215	3.87949	2.26414	149
chr7	84332982	84333107	GSE124336_Fernandez_2019_GSM3529865_P0PM_2_S1_P0_eHcn4_2_ATACseq_SRR8368606_peak_115110	85	.	4.99126	10.4043	8.54336	80
chr7	84335831	84336852	GSE124336_Fernandez_2019_GSM3529865_P0PM_2_S1_P0_eHcn4_2_ATACseq_SRR8368606_peak_115111	69	.	4.5159	8.78605	6.9696	638
chr7	84337418	84338180	GSE124336_Fernandez_2019_GSM3529865_P0PM_2_S1_P0_eHcn4_2_ATACseq_SRR8368606_peak_115112	268	.	9.50715	29.0234	26.85	557
chr7	84339028	84339838	GSE124336_Fernandez_2019_GSM3529865_P0PM_2_S1_P0_eHcn4_2_ATACseq_SRR8368606_peak_115113	1029	.	23.2925	105.751	102.965	356
chr7	84349686	84350416	GSE124336_Fernandez_2019_GSM3529865_P0PM_2_S1_P0_eHcn4_2_ATACseq_SRR8368606_peak_115114	324	.	10.6955	34.6628	32.425	400
chr7	84355557	84356441	GSE124336_Fernandez_2019_GSM3529865_P0PM_2_S1_P0_eHcn4_2_ATACseq_SRR8368606_peak_115115	246	.	9.0318	26.8407	24.6944	273
chr7	84367204	84367580	GSE124336_Fernandez_2019_GSM3529865_P0PM_2_S1_P0_eHcn4_2_ATACseq_SRR8368606_peak_115116	195	.	7.8434	21.5859	19.512	255
chr7	84409267	84410563	GSE124336_Fernandez_2019_GSM3529865_P0PM_2_S1_P0_eHcn4_2_ATACseq_SRR8368606_peak_115117	225	.	8.55644	24.7029	22.5849	506
chr7	84465605	84466127	GSE124336_Fernandez_2019_GSM3529865_P0PM_2_S1_P0_eHcn4_2_ATACseq_SRR8368606_peak_115118	215	.	8.31876	23.6516	21.5481	402
chr7	84528869	84529263	GSE124336_Fernandez_2019_GSM3529865_P0PM_2_S1_P0_eHcn4_2_ATACseq_SRR8368606_peak_115119	246	.	9.0318	26.8407	24.6944	104
chr7	84566021	84566813	GSE124336_Fernandez_2019_GSM3529865_P0PM_2_S1_P0_eHcn4_2_ATACseq_SRR8368606_peak_115120	702	.	17.8259	72.8078	70.2424	402
chr7	84594526	84594844	GSE124336_Fernandez_2019_GSM3529865_P0PM_2_S1_P0_eHcn4_2_ATACseq_SRR8368606_peak_115121	394	.	12.1216	41.7425	39.4322	92
chr7	84605495	84606670	GSE124336_Fernandez_2019_GSM3529865_P0PM_2_S1_P0_eHcn4_2_ATACseq_SRR8368606_peak_115122	175	.	7.36804	19.5717	17.5288	455
chr7	84669791	84670147	GSE124336_Fernandez_2019_GSM3529865_P0PM_2_S1_P0_eHcn4_2_ATACseq_SRR8368606_peak_115123	54	.	4.04054	7.2553	5.488	75
chr7	84679145	84679746	GSE124336_Fernandez_2019_GSM3529865_P0PM_2_S1_P0_eHcn4_2_ATACseq_SRR8368606_peak_115124	2674	.	47.0604	271.466	267.491	305
chr7	84689120	84690459	GSE124336_Fernandez_2019_GSM3529865_P0PM_2_S1_P0_eHcn4_2_ATACseq_SRR8368606_peak_115125	2997	.	51.3386	304.06	299.773	933
chr7	84722919	84723125	GSE124336_Fernandez_2019_GSM3529865_P0PM_2_S1_P0_eHcn4_2_ATACseq_SRR8368606_peak_115126	34	.	3.3275	5.14468	3.46197	43
chr7	84740241	84740365	GSE124336_Fernandez_2019_GSM3529865_P0PM_2_S1_P0_eHcn4_2_ATACseq_SRR8368606_peak_115127	69	.	4.5159	8.78605	6.9696	24
chr7	84749730	84750285	GSE124336_Fernandez_2019_GSM3529865_P0PM_2_S1_P0_eHcn4_2_ATACseq_SRR8368606_peak_115128	985	.	22.5795	101.308	98.5508	206
chr7	84779118	84780015	GSE124336_Fernandez_2019_GSM3529865_P0PM_2_S1_P0_eHcn4_2_ATACseq_SRR8368606_peak_115129	869	.	20.6781	89.6658	86.9843	258
chr7	87110717	87110998	GSE124336_Fernandez_2019_GSM3529865_P0PM_2_S1_P0_eHcn4_2_ATACseq_SRR8368606_peak_115130	102	.	5.46661	12.1021	10.2001	81
chr7	87246439	87247117	GSE124336_Fernandez_2019_GSM3529865_P0PM_2_S1_P0_eHcn4_2_ATACseq_SRR8368606_peak_115131	442	.	13.0723	46.6329	44.2768	202
chr7	88097783	88098134	GSE124336_Fernandez_2019_GSM3529865_P0PM_2_S1_P0_eHcn4_2_ATACseq_SRR8368606_peak_115132	394	.	12.1216	41.7425	39.4322	161
chr7	88130167	88130549	GSE124336_Fernandez_2019_GSM3529865_P0PM_2_S1_P0_eHcn4_2_ATACseq_SRR8368606_peak_115133	156	.	6.89269	17.6123	15.6019	148
chr7	88186130	88186512	GSE124336_Fernandez_2019_GSM3529865_P0PM_2_S1_P0_eHcn4_2_ATACseq_SRR8368606_peak_115134	156	.	6.89269	17.6123	15.6019	209
chr7	88187414	88188164	GSE124336_Fernandez_2019_GSM3529865_P0PM_2_S1_P0_eHcn4_2_ATACseq_SRR8368606_peak_115135	1194	.	25.907	122.37	119.48	429
chr7	88247110	88247287	GSE124336_Fernandez_2019_GSM3529865_P0PM_2_S1_P0_eHcn4_2_ATACseq_SRR8368606_peak_115136	85	.	4.99126	10.4043	8.54336	87
chr7	88277141	88277416	GSE124336_Fernandez_2019_GSM3529865_P0PM_2_S1_P0_eHcn4_2_ATACseq_SRR8368606_peak_115137	77	.	4.75358	9.58475	7.74564	153
chr7	88277545	88278721	GSE124336_Fernandez_2019_GSM3529865_P0PM_2_S1_P0_eHcn4_2_ATACseq_SRR8368606_peak_115138	1333	.	28.0461	136.326	133.35	580
chr7	88278854	88279104	GSE124336_Fernandez_2019_GSM3529865_P0PM_2_S1_P0_eHcn4_2_ATACseq_SRR8368606_peak_115139	62	.	4.27822	8.00919	6.21666	150
chr7	88294972	88295379	GSE124336_Fernandez_2019_GSM3529865_P0PM_2_S1_P0_eHcn4_2_ATACseq_SRR8368606_peak_115140	215	.	8.31876	23.6516	21.5481	259
chr7	88325769	88326002	GSE124336_Fernandez_2019_GSM3529865_P0PM_2_S1_P0_eHcn4_2_ATACseq_SRR8368606_peak_115141	34	.	3.3275	5.14468	3.46197	144
chr7	88402837	88403297	GSE124336_Fernandez_2019_GSM3529865_P0PM_2_S1_P0_eHcn4_2_ATACseq_SRR8368606_peak_115142	215	.	8.31876	23.6516	21.5481	230
chr7	88429965	88430710	GSE124336_Fernandez_2019_GSM3529865_P0PM_2_S1_P0_eHcn4_2_ATACseq_SRR8368606_peak_115143	312	.	10.4579	33.515	31.2897	351
chr7	88657034	88657368	GSE124336_Fernandez_2019_GSM3529865_P0PM_2_S1_P0_eHcn4_2_ATACseq_SRR8368606_peak_115144	279	.	9.74483	30.1309	27.9443	148
chr7	88734662	88734889	GSE124336_Fernandez_2019_GSM3529865_P0PM_2_S1_P0_eHcn4_2_ATACseq_SRR8368606_peak_115145	128	.	6.17965	14.7841	12.8255	131
chr7	88778241	88778783	GSE124336_Fernandez_2019_GSM3529865_P0PM_2_S1_P0_eHcn4_2_ATACseq_SRR8368606_peak_115146	185	.	7.60572	20.5721	18.5136	122
chr7	88780073	88780359	GSE124336_Fernandez_2019_GSM3529865_P0PM_2_S1_P0_eHcn4_2_ATACseq_SRR8368606_peak_115147	102	.	5.46661	12.1021	10.2001	93
chr7	88780489	88780728	GSE124336_Fernandez_2019_GSM3529865_P0PM_2_S1_P0_eHcn4_2_ATACseq_SRR8368606_peak_115148	17	.	2.61447	3.29538	1.71834	115
chr7	88849914	88850115	GSE124336_Fernandez_2019_GSM3529865_P0PM_2_S1_P0_eHcn4_2_ATACseq_SRR8368606_peak_115149	62	.	4.27822	8.00919	6.21666	111
chr7	88932883	88933120	GSE124336_Fernandez_2019_GSM3529865_P0PM_2_S1_P0_eHcn4_2_ATACseq_SRR8368606_peak_115150	137	.	6.41733	15.7114	13.7351	73
chr7	88958529	88958766	GSE124336_Fernandez_2019_GSM3529865_P0PM_2_S1_P0_eHcn4_2_ATACseq_SRR8368606_peak_115151	225	.	8.55644	24.7029	22.5849	60
chr7	88961128	88961252	GSE124336_Fernandez_2019_GSM3529865_P0PM_2_S1_P0_eHcn4_2_ATACseq_SRR8368606_peak_115152	54	.	4.04054	7.2553	5.488	33
chr7	89042951	89043240	GSE124336_Fernandez_2019_GSM3529865_P0PM_2_S1_P0_eHcn4_2_ATACseq_SRR8368606_peak_115153	165	.	7.13036	18.5849	16.5581	223
chr7	89080734	89080872	GSE124336_Fernandez_2019_GSM3529865_P0PM_2_S1_P0_eHcn4_2_ATACseq_SRR8368606_peak_115154	77	.	4.75358	9.58475	7.74564	90
chr7	89086488	89086657	GSE124336_Fernandez_2019_GSM3529865_P0PM_2_S1_P0_eHcn4_2_ATACseq_SRR8368606_peak_115155	185	.	7.60572	20.5721	18.5136	49
chr7	89115737	89115979	GSE124336_Fernandez_2019_GSM3529865_P0PM_2_S1_P0_eHcn4_2_ATACseq_SRR8368606_peak_115156	47	.	3.80286	6.52563	4.78483	192
chr7	89126447	89126932	GSE124336_Fernandez_2019_GSM3529865_P0PM_2_S1_P0_eHcn4_2_ATACseq_SRR8368606_peak_115157	335	.	10.9332	35.8201	33.5699	290
chr7	89155824	89156120	GSE124336_Fernandez_2019_GSM3529865_P0PM_2_S1_P0_eHcn4_2_ATACseq_SRR8368606_peak_115158	62	.	4.27822	8.00919	6.21666	68
chr7	89168622	89169059	GSE124336_Fernandez_2019_GSM3529865_P0PM_2_S1_P0_eHcn4_2_ATACseq_SRR8368606_peak_115159	165	.	7.13036	18.5849	16.5581	142
chr7	89177929	89178107	GSE124336_Fernandez_2019_GSM3529865_P0PM_2_S1_P0_eHcn4_2_ATACseq_SRR8368606_peak_115160	28	.	3.08982	4.49666	2.84628	12
chr7	89183971	89184192	GSE124336_Fernandez_2019_GSM3529865_P0PM_2_S1_P0_eHcn4_2_ATACseq_SRR8368606_peak_115161	62	.	4.27822	8.00919	6.21666	103
chr7	89193512	89193793	GSE124336_Fernandez_2019_GSM3529865_P0PM_2_S1_P0_eHcn4_2_ATACseq_SRR8368606_peak_115162	62	.	4.27822	8.00919	6.21666	152
chr7	89202284	89202533	GSE124336_Fernandez_2019_GSM3529865_P0PM_2_S1_P0_eHcn4_2_ATACseq_SRR8368606_peak_115163	22	.	2.85215	3.87949	2.26414	199
chr7	89210452	89211071	GSE124336_Fernandez_2019_GSM3529865_P0PM_2_S1_P0_eHcn4_2_ATACseq_SRR8368606_peak_115164	41	.	3.56518	5.82158	4.10883	417
chr7	89215814	89216873	GSE124336_Fernandez_2019_GSM3529865_P0PM_2_S1_P0_eHcn4_2_ATACseq_SRR8368606_peak_115165	347	.	11.1709	36.9867	34.7243	543
chr7	89237041	89237229	GSE124336_Fernandez_2019_GSM3529865_P0PM_2_S1_P0_eHcn4_2_ATACseq_SRR8368606_peak_115166	77	.	4.75358	9.58475	7.74564	67
chr7	89261071	89261288	GSE124336_Fernandez_2019_GSM3529865_P0PM_2_S1_P0_eHcn4_2_ATACseq_SRR8368606_peak_115167	85	.	4.99126	10.4043	8.54336	68
chr7	89262472	89262670	GSE124336_Fernandez_2019_GSM3529865_P0PM_2_S1_P0_eHcn4_2_ATACseq_SRR8368606_peak_115168	102	.	5.46661	12.1021	10.2001	52
chr7	89282657	89283138	GSE124336_Fernandez_2019_GSM3529865_P0PM_2_S1_P0_eHcn4_2_ATACseq_SRR8368606_peak_115169	608	.	16.1622	63.3487	60.8536	187
chr7	89296066	89296255	GSE124336_Fernandez_2019_GSM3529865_P0PM_2_S1_P0_eHcn4_2_ATACseq_SRR8368606_peak_115170	47	.	3.80286	6.52563	4.78483	131
chr7	89326214	89326580	GSE124336_Fernandez_2019_GSM3529865_P0PM_2_S1_P0_eHcn4_2_ATACseq_SRR8368606_peak_115171	77	.	4.75358	9.58475	7.74564	218
chr7	89326902	89327172	GSE124336_Fernandez_2019_GSM3529865_P0PM_2_S1_P0_eHcn4_2_ATACseq_SRR8368606_peak_115172	77	.	4.75358	9.58475	7.74564	72
chr7	89337467	89339378	GSE124336_Fernandez_2019_GSM3529865_P0PM_2_S1_P0_eHcn4_2_ATACseq_SRR8368606_peak_115173	1538	.	31.1359	157.005	153.9	1369
chr7	89367679	89368121	GSE124336_Fernandez_2019_GSM3529865_P0PM_2_S1_P0_eHcn4_2_ATACseq_SRR8368606_peak_115174	268	.	9.50715	29.0234	26.85	268
chr7	89368271	89368443	GSE124336_Fernandez_2019_GSM3529865_P0PM_2_S1_P0_eHcn4_2_ATACseq_SRR8368606_peak_115175	28	.	3.08982	4.49666	2.84628	47
chr7	89370852	89371316	GSE124336_Fernandez_2019_GSM3529865_P0PM_2_S1_P0_eHcn4_2_ATACseq_SRR8368606_peak_115176	716	.	18.0636	74.1827	71.6075	234
chr7	89381212	89381416	GSE124336_Fernandez_2019_GSM3529865_P0PM_2_S1_P0_eHcn4_2_ATACseq_SRR8368606_peak_115177	47	.	3.80286	6.52563	4.78483	14
chr7	89386750	89387025	GSE124336_Fernandez_2019_GSM3529865_P0PM_2_S1_P0_eHcn4_2_ATACseq_SRR8368606_peak_115178	156	.	6.89269	17.6123	15.6019	84
chr7	89403011	89405603	GSE124336_Fernandez_2019_GSM3529865_P0PM_2_S1_P0_eHcn4_2_ATACseq_SRR8368606_peak_115179	3198	.	53.9531	324.302	319.825	1201
chr7	89418942	89419384	GSE124336_Fernandez_2019_GSM3529865_P0PM_2_S1_P0_eHcn4_2_ATACseq_SRR8368606_peak_115180	102	.	5.46661	12.1021	10.2001	245
chr7	89434304	89434448	GSE124336_Fernandez_2019_GSM3529865_P0PM_2_S1_P0_eHcn4_2_ATACseq_SRR8368606_peak_115181	69	.	4.5159	8.78605	6.9696	64
chr7	89437596	89438046	GSE124336_Fernandez_2019_GSM3529865_P0PM_2_S1_P0_eHcn4_2_ATACseq_SRR8368606_peak_115182	569	.	15.4491	59.3881	56.9239	244
chr7	89460786	89462455	GSE124336_Fernandez_2019_GSM3529865_P0PM_2_S1_P0_eHcn4_2_ATACseq_SRR8368606_peak_115183	855	.	20.4404	88.2322	85.5603	772
chr7	89470592	89470920	GSE124336_Fernandez_2019_GSM3529865_P0PM_2_S1_P0_eHcn4_2_ATACseq_SRR8368606_peak_115184	77	.	4.75358	9.58475	7.74564	137
chr7	89473398	89473877	GSE124336_Fernandez_2019_GSM3529865_P0PM_2_S1_P0_eHcn4_2_ATACseq_SRR8368606_peak_115185	467	.	13.5477	49.1256	46.7471	220
chr7	89474183	89474627	GSE124336_Fernandez_2019_GSM3529865_P0PM_2_S1_P0_eHcn4_2_ATACseq_SRR8368606_peak_115186	324	.	10.6955	34.6628	32.425	150
chr7	89477467	89477878	GSE124336_Fernandez_2019_GSM3529865_P0PM_2_S1_P0_eHcn4_2_ATACseq_SRR8368606_peak_115187	406	.	12.3593	42.9528	40.6309	296
chr7	89483960	89484403	GSE124336_Fernandez_2019_GSM3529865_P0PM_2_S1_P0_eHcn4_2_ATACseq_SRR8368606_peak_115188	62	.	4.27822	8.00919	6.21666	194
chr7	89499549	89500378	GSE124336_Fernandez_2019_GSM3529865_P0PM_2_S1_P0_eHcn4_2_ATACseq_SRR8368606_peak_115189	582	.	15.6868	60.7018	58.2272	637
chr7	89517103	89518518	GSE124336_Fernandez_2019_GSM3529865_P0PM_2_S1_P0_eHcn4_2_ATACseq_SRR8368606_peak_115190	1059	.	23.7679	108.734	105.93	1079
chr7	89521914	89522137	GSE124336_Fernandez_2019_GSM3529865_P0PM_2_S1_P0_eHcn4_2_ATACseq_SRR8368606_peak_115191	54	.	4.04054	7.2553	5.488	115
chr7	89526726	89527560	GSE124336_Fernandez_2019_GSM3529865_P0PM_2_S1_P0_eHcn4_2_ATACseq_SRR8368606_peak_115192	185	.	7.60572	20.5721	18.5136	395
chr7	89541068	89541699	GSE124336_Fernandez_2019_GSM3529865_P0PM_2_S1_P0_eHcn4_2_ATACseq_SRR8368606_peak_115193	128	.	6.17965	14.7841	12.8255	76
chr7	89559499	89560053	GSE124336_Fernandez_2019_GSM3529865_P0PM_2_S1_P0_eHcn4_2_ATACseq_SRR8368606_peak_115194	205	.	8.08108	22.6125	20.5237	341
chr7	89563437	89563872	GSE124336_Fernandez_2019_GSM3529865_P0PM_2_S1_P0_eHcn4_2_ATACseq_SRR8368606_peak_115195	675	.	17.3506	70.0753	67.5297	273
chr7	89590046	89590370	GSE124336_Fernandez_2019_GSM3529865_P0PM_2_S1_P0_eHcn4_2_ATACseq_SRR8368606_peak_115196	119	.	5.94197	13.873	11.9327	107
chr7	89629885	89630121	GSE124336_Fernandez_2019_GSM3529865_P0PM_2_S1_P0_eHcn4_2_ATACseq_SRR8368606_peak_115197	47	.	3.80286	6.52563	4.78483	153
chr7	89632290	89633694	GSE124336_Fernandez_2019_GSM3529865_P0PM_2_S1_P0_eHcn4_2_ATACseq_SRR8368606_peak_115198	1571	.	31.6113	160.237	157.111	673
chr7	89639123	89639353	GSE124336_Fernandez_2019_GSM3529865_P0PM_2_S1_P0_eHcn4_2_ATACseq_SRR8368606_peak_115199	34	.	3.3275	5.14468	3.46197	183
chr7	89640553	89641725	GSE124336_Fernandez_2019_GSM3529865_P0PM_2_S1_P0_eHcn4_2_ATACseq_SRR8368606_peak_115200	1766	.	34.4634	179.898	176.645	877
chr7	89644842	89645838	GSE124336_Fernandez_2019_GSM3529865_P0PM_2_S1_P0_eHcn4_2_ATACseq_SRR8368606_peak_115201	1256	.	26.8577	128.534	125.606	389
chr7	89649641	89649783	GSE124336_Fernandez_2019_GSM3529865_P0PM_2_S1_P0_eHcn4_2_ATACseq_SRR8368606_peak_115202	156	.	6.89269	17.6123	15.6019	66
chr7	89657922	89658106	GSE124336_Fernandez_2019_GSM3529865_P0PM_2_S1_P0_eHcn4_2_ATACseq_SRR8368606_peak_115203	22	.	2.85215	3.87949	2.26414	34
chr7	89730701	89730830	GSE124336_Fernandez_2019_GSM3529865_P0PM_2_S1_P0_eHcn4_2_ATACseq_SRR8368606_peak_115205	34	.	3.3275	5.14468	3.46197	65
chr7	89731297	89731548	GSE124336_Fernandez_2019_GSM3529865_P0PM_2_S1_P0_eHcn4_2_ATACseq_SRR8368606_peak_115206	394	.	12.1216	41.7425	39.4322	104
chr7	89747780	89748745	GSE124336_Fernandez_2019_GSM3529865_P0PM_2_S1_P0_eHcn4_2_ATACseq_SRR8368606_peak_115207	119	.	5.94197	13.873	11.9327	781
chr7	89773692	89773817	GSE124336_Fernandez_2019_GSM3529865_P0PM_2_S1_P0_eHcn4_2_ATACseq_SRR8368606_peak_115208	28	.	3.08982	4.49666	2.84628	70
chr7	89778882	89779344	GSE124336_Fernandez_2019_GSM3529865_P0PM_2_S1_P0_eHcn4_2_ATACseq_SRR8368606_peak_115209	69	.	4.5159	8.78605	6.9696	199
chr7	89782406	89782943	GSE124336_Fernandez_2019_GSM3529865_P0PM_2_S1_P0_eHcn4_2_ATACseq_SRR8368606_peak_115210	47	.	3.80286	6.52563	4.78483	501
chr7	89809322	89809623	GSE124336_Fernandez_2019_GSM3529865_P0PM_2_S1_P0_eHcn4_2_ATACseq_SRR8368606_peak_115211	41	.	3.56518	5.82158	4.10883	145
chr7	89829322	89829549	GSE124336_Fernandez_2019_GSM3529865_P0PM_2_S1_P0_eHcn4_2_ATACseq_SRR8368606_peak_115212	195	.	7.8434	21.5859	19.512	54
chr7	89838040	89838254	GSE124336_Fernandez_2019_GSM3529865_P0PM_2_S1_P0_eHcn4_2_ATACseq_SRR8368606_peak_115213	54	.	4.04054	7.2553	5.488	92
chr7	89841466	89842327	GSE124336_Fernandez_2019_GSM3529865_P0PM_2_S1_P0_eHcn4_2_ATACseq_SRR8368606_peak_115214	841	.	20.2027	86.8037	84.1414	548
chr7	89843510	89843776	GSE124336_Fernandez_2019_GSM3529865_P0PM_2_S1_P0_eHcn4_2_ATACseq_SRR8368606_peak_115215	156	.	6.89269	17.6123	15.6019	222
chr7	89884542	89884857	GSE124336_Fernandez_2019_GSM3529865_P0PM_2_S1_P0_eHcn4_2_ATACseq_SRR8368606_peak_115216	102	.	5.46661	12.1021	10.2001	257
chr7	89907894	89908223	GSE124336_Fernandez_2019_GSM3529865_P0PM_2_S1_P0_eHcn4_2_ATACseq_SRR8368606_peak_115217	492	.	14.0231	51.6484	49.248	216
chr7	89940100	89940290	GSE124336_Fernandez_2019_GSM3529865_P0PM_2_S1_P0_eHcn4_2_ATACseq_SRR8368606_peak_115218	41	.	3.56518	5.82158	4.10883	166
chr7	89940641	89941521	GSE124336_Fernandez_2019_GSM3529865_P0PM_2_S1_P0_eHcn4_2_ATACseq_SRR8368606_peak_115219	1832	.	35.4141	186.548	183.252	601
chr7	89979697	89981781	GSE124336_Fernandez_2019_GSM3529865_P0PM_2_S1_P0_eHcn4_2_ATACseq_SRR8368606_peak_115220	1733	.	33.9881	176.59	173.359	1576
chr7	89998139	89998460	GSE124336_Fernandez_2019_GSM3529865_P0PM_2_S1_P0_eHcn4_2_ATACseq_SRR8368606_peak_115221	324	.	10.6955	34.6628	32.425	91
chr7	90016538	90016919	GSE124336_Fernandez_2019_GSM3529865_P0PM_2_S1_P0_eHcn4_2_ATACseq_SRR8368606_peak_115222	543	.	14.9738	56.7806	54.3374	149
chr7	90023015	90023622	GSE124336_Fernandez_2019_GSM3529865_P0PM_2_S1_P0_eHcn4_2_ATACseq_SRR8368606_peak_115223	69	.	4.5159	8.78605	6.9696	69
chr7	90029191	90031134	GSE124336_Fernandez_2019_GSM3529865_P0PM_2_S1_P0_eHcn4_2_ATACseq_SRR8368606_peak_115224	335	.	10.9332	35.8201	33.5699	795
chr7	90034012	90034259	GSE124336_Fernandez_2019_GSM3529865_P0PM_2_S1_P0_eHcn4_2_ATACseq_SRR8368606_peak_115225	41	.	3.56518	5.82158	4.10883	128
chr7	90040653	90041291	GSE124336_Fernandez_2019_GSM3529865_P0PM_2_S1_P0_eHcn4_2_ATACseq_SRR8368606_peak_115226	77	.	4.75358	9.58475	7.74564	101
chr7	90059949	90060302	GSE124336_Fernandez_2019_GSM3529865_P0PM_2_S1_P0_eHcn4_2_ATACseq_SRR8368606_peak_115227	34	.	3.3275	5.14468	3.46197	319
chr7	90060461	90060792	GSE124336_Fernandez_2019_GSM3529865_P0PM_2_S1_P0_eHcn4_2_ATACseq_SRR8368606_peak_115228	28	.	3.08982	4.49666	2.84628	288
chr7	90068408	90068547	GSE124336_Fernandez_2019_GSM3529865_P0PM_2_S1_P0_eHcn4_2_ATACseq_SRR8368606_peak_115229	41	.	3.56518	5.82158	4.10883	99
chr7	90074603	90075486	GSE124336_Fernandez_2019_GSM3529865_P0PM_2_S1_P0_eHcn4_2_ATACseq_SRR8368606_peak_115230	757	.	18.7766	78.3412	75.7364	541
chr7	90080163	90081605	GSE124336_Fernandez_2019_GSM3529865_P0PM_2_S1_P0_eHcn4_2_ATACseq_SRR8368606_peak_115231	128	.	6.17965	14.7841	12.8255	1056
chr7	90082357	90082485	GSE124336_Fernandez_2019_GSM3529865_P0PM_2_S1_P0_eHcn4_2_ATACseq_SRR8368606_peak_115232	47	.	3.80286	6.52563	4.78483	57
chr7	90095383	90096344	GSE124336_Fernandez_2019_GSM3529865_P0PM_2_S1_P0_eHcn4_2_ATACseq_SRR8368606_peak_115233	927	.	21.6288	95.4491	92.7295	612
chr7	90098460	90098585	GSE124336_Fernandez_2019_GSM3529865_P0PM_2_S1_P0_eHcn4_2_ATACseq_SRR8368606_peak_115234	47	.	3.80286	6.52563	4.78483	91
chr7	90099198	90099542	GSE124336_Fernandez_2019_GSM3529865_P0PM_2_S1_P0_eHcn4_2_ATACseq_SRR8368606_peak_115235	77	.	4.75358	9.58475	7.74564	212
chr7	90101944	90102395	GSE124336_Fernandez_2019_GSM3529865_P0PM_2_S1_P0_eHcn4_2_ATACseq_SRR8368606_peak_115236	268	.	9.50715	29.0234	26.85	140
chr7	90119560	90120078	GSE124336_Fernandez_2019_GSM3529865_P0PM_2_S1_P0_eHcn4_2_ATACseq_SRR8368606_peak_115237	205	.	8.08108	22.6125	20.5237	289
chr7	90124766	90125941	GSE124336_Fernandez_2019_GSM3529865_P0PM_2_S1_P0_eHcn4_2_ATACseq_SRR8368606_peak_115238	688	.	17.5882	71.4386	68.8832	707
chr7	90128600	90132813	GSE124336_Fernandez_2019_GSM3529865_P0PM_2_S1_P0_eHcn4_2_ATACseq_SRR8368606_peak_115239	2799	.	48.7242	284.06	279.966	1636
chr7	90133677	90134115	GSE124336_Fernandez_2019_GSM3529865_P0PM_2_S1_P0_eHcn4_2_ATACseq_SRR8368606_peak_115240	41	.	3.56518	5.82158	4.10883	135
chr7	90134387	90134775	GSE124336_Fernandez_2019_GSM3529865_P0PM_2_S1_P0_eHcn4_2_ATACseq_SRR8368606_peak_115241	34	.	3.3275	5.14468	3.46197	203
chr7	90142276	90142698	GSE124336_Fernandez_2019_GSM3529865_P0PM_2_S1_P0_eHcn4_2_ATACseq_SRR8368606_peak_115242	77	.	4.75358	9.58475	7.74564	281
chr7	90144467	90144753	GSE124336_Fernandez_2019_GSM3529865_P0PM_2_S1_P0_eHcn4_2_ATACseq_SRR8368606_peak_115243	22	.	2.85215	3.87949	2.26414	20
chr7	90145723	90147735	GSE124336_Fernandez_2019_GSM3529865_P0PM_2_S1_P0_eHcn4_2_ATACseq_SRR8368606_peak_115244	2621	.	46.3474	266.101	262.175	798
chr7	90147946	90148957	GSE124336_Fernandez_2019_GSM3529865_P0PM_2_S1_P0_eHcn4_2_ATACseq_SRR8368606_peak_115245	110	.	5.70429	12.9788	11.0573	197
chr7	90150388	90150935	GSE124336_Fernandez_2019_GSM3529865_P0PM_2_S1_P0_eHcn4_2_ATACseq_SRR8368606_peak_115246	1134	.	24.9563	116.268	113.416	131
chr7	90152609	90152866	GSE124336_Fernandez_2019_GSM3529865_P0PM_2_S1_P0_eHcn4_2_ATACseq_SRR8368606_peak_115247	28	.	3.08982	4.49666	2.84628	111
chr7	90155615	90155881	GSE124336_Fernandez_2019_GSM3529865_P0PM_2_S1_P0_eHcn4_2_ATACseq_SRR8368606_peak_115248	85	.	4.99126	10.4043	8.54336	188
chr7	90158119	90158253	GSE124336_Fernandez_2019_GSM3529865_P0PM_2_S1_P0_eHcn4_2_ATACseq_SRR8368606_peak_115249	22	.	2.85215	3.87949	2.26414	7
chr7	90200735	90201168	GSE124336_Fernandez_2019_GSM3529865_P0PM_2_S1_P0_eHcn4_2_ATACseq_SRR8368606_peak_115250	54	.	4.04054	7.2553	5.488	269
chr7	90201991	90202280	GSE124336_Fernandez_2019_GSM3529865_P0PM_2_S1_P0_eHcn4_2_ATACseq_SRR8368606_peak_115251	62	.	4.27822	8.00919	6.21666	250
chr7	90234025	90234191	GSE124336_Fernandez_2019_GSM3529865_P0PM_2_S1_P0_eHcn4_2_ATACseq_SRR8368606_peak_115252	34	.	3.3275	5.14468	3.46197	115
chr7	90258769	90258975	GSE124336_Fernandez_2019_GSM3529865_P0PM_2_S1_P0_eHcn4_2_ATACseq_SRR8368606_peak_115253	85	.	4.99126	10.4043	8.54336	132
chr7	90265511	90265959	GSE124336_Fernandez_2019_GSM3529865_P0PM_2_S1_P0_eHcn4_2_ATACseq_SRR8368606_peak_115254	743	.	18.5389	76.9494	74.3545	231
chr7	90280622	90280926	GSE124336_Fernandez_2019_GSM3529865_P0PM_2_S1_P0_eHcn4_2_ATACseq_SRR8368606_peak_115255	479	.	13.7854	50.3833	47.9937	83
chr7	90302073	90302854	GSE124336_Fernandez_2019_GSM3529865_P0PM_2_S1_P0_eHcn4_2_ATACseq_SRR8368606_peak_115256	799	.	19.4897	82.5488	79.9151	356
chr7	90303014	90303339	GSE124336_Fernandez_2019_GSM3529865_P0PM_2_S1_P0_eHcn4_2_ATACseq_SRR8368606_peak_115257	77	.	4.75358	9.58475	7.74564	237
chr7	90306821	90307270	GSE124336_Fernandez_2019_GSM3529865_P0PM_2_S1_P0_eHcn4_2_ATACseq_SRR8368606_peak_115258	93	.	5.22893	11.2437	9.36183	146
chr7	90332503	90333170	GSE124336_Fernandez_2019_GSM3529865_P0PM_2_S1_P0_eHcn4_2_ATACseq_SRR8368606_peak_115259	479	.	13.7854	50.3833	47.9937	317
chr7	90348962	90349525	GSE124336_Fernandez_2019_GSM3529865_P0PM_2_S1_P0_eHcn4_2_ATACseq_SRR8368606_peak_115260	175	.	7.36804	19.5717	17.5288	243
chr7	90353346	90355086	GSE124336_Fernandez_2019_GSM3529865_P0PM_2_S1_P0_eHcn4_2_ATACseq_SRR8368606_peak_115261	757	.	18.7766	78.3412	75.7364	395
chr7	90370439	90370814	GSE124336_Fernandez_2019_GSM3529865_P0PM_2_S1_P0_eHcn4_2_ATACseq_SRR8368606_peak_115262	146	.	6.65501	16.6543	14.6607	126
chr7	90372825	90373404	GSE124336_Fernandez_2019_GSM3529865_P0PM_2_S1_P0_eHcn4_2_ATACseq_SRR8368606_peak_115263	335	.	10.9332	35.8201	33.5699	344
chr7	90382004	90382334	GSE124336_Fernandez_2019_GSM3529865_P0PM_2_S1_P0_eHcn4_2_ATACseq_SRR8368606_peak_115264	119	.	5.94197	13.873	11.9327	175
chr7	90384359	90385692	GSE124336_Fernandez_2019_GSM3529865_P0PM_2_S1_P0_eHcn4_2_ATACseq_SRR8368606_peak_115265	530	.	14.7361	55.487	53.0544	382
chr7	90385849	90388959	GSE124336_Fernandez_2019_GSM3529865_P0PM_2_S1_P0_eHcn4_2_ATACseq_SRR8368606_peak_115266	1949	.	37.0779	198.298	194.922	1220
chr7	90389606	90390100	GSE124336_Fernandez_2019_GSM3529865_P0PM_2_S1_P0_eHcn4_2_ATACseq_SRR8368606_peak_115267	688	.	17.5882	71.4386	68.8832	373
chr7	90394991	90395310	GSE124336_Fernandez_2019_GSM3529865_P0PM_2_S1_P0_eHcn4_2_ATACseq_SRR8368606_peak_115268	382	.	11.8839	40.5405	38.242	193
chr7	90396012	90396661	GSE124336_Fernandez_2019_GSM3529865_P0PM_2_S1_P0_eHcn4_2_ATACseq_SRR8368606_peak_115269	492	.	14.0231	51.6484	49.248	407
chr7	90409906	90410217	GSE124336_Fernandez_2019_GSM3529865_P0PM_2_S1_P0_eHcn4_2_ATACseq_SRR8368606_peak_115270	156	.	6.89269	17.6123	15.6019	204
chr7	90425953	90426788	GSE124336_Fernandez_2019_GSM3529865_P0PM_2_S1_P0_eHcn4_2_ATACseq_SRR8368606_peak_115271	1717	.	33.7504	174.941	171.721	482
chr7	90426915	90427120	GSE124336_Fernandez_2019_GSM3529865_P0PM_2_S1_P0_eHcn4_2_ATACseq_SRR8368606_peak_115272	34	.	3.3275	5.14468	3.46197	86
chr7	90456100	90457834	GSE124336_Fernandez_2019_GSM3529865_P0PM_2_S1_P0_eHcn4_2_ATACseq_SRR8368606_peak_115274	2586	.	45.872	262.535	258.642	1071
chr7	90460410	90460632	GSE124336_Fernandez_2019_GSM3529865_P0PM_2_S1_P0_eHcn4_2_ATACseq_SRR8368606_peak_115275	246	.	9.0318	26.8407	24.6944	98
chr7	90475545	90477132	GSE124336_Fernandez_2019_GSM3529865_P0PM_2_S1_P0_eHcn4_2_ATACseq_SRR8368606_peak_115276	2835	.	49.1995	287.678	283.549	565
chr7	90694107	90694241	GSE124336_Fernandez_2019_GSM3529865_P0PM_2_S1_P0_eHcn4_2_ATACseq_SRR8368606_peak_115277	77	.	4.75358	9.58475	7.74564	60
chr7	90887212	90887440	GSE124336_Fernandez_2019_GSM3529865_P0PM_2_S1_P0_eHcn4_2_ATACseq_SRR8368606_peak_115278	156	.	6.89269	17.6123	15.6019	139
chr7	90924482	90924624	GSE124336_Fernandez_2019_GSM3529865_P0PM_2_S1_P0_eHcn4_2_ATACseq_SRR8368606_peak_115279	85	.	4.99126	10.4043	8.54336	85
chr7	90927677	90928090	GSE124336_Fernandez_2019_GSM3529865_P0PM_2_S1_P0_eHcn4_2_ATACseq_SRR8368606_peak_115280	119	.	5.94197	13.873	11.9327	72
chr7	91226578	91226717	GSE124336_Fernandez_2019_GSM3529865_P0PM_2_S1_P0_eHcn4_2_ATACseq_SRR8368606_peak_115281	165	.	7.13036	18.5849	16.5581	40
chr7	91262039	91262302	GSE124336_Fernandez_2019_GSM3529865_P0PM_2_S1_P0_eHcn4_2_ATACseq_SRR8368606_peak_115282	34	.	3.3275	5.14468	3.46197	50
chr7	91369770	91370033	GSE124336_Fernandez_2019_GSM3529865_P0PM_2_S1_P0_eHcn4_2_ATACseq_SRR8368606_peak_115283	312	.	10.4579	33.515	31.2897	141
chr7	91414844	91415259	GSE124336_Fernandez_2019_GSM3529865_P0PM_2_S1_P0_eHcn4_2_ATACseq_SRR8368606_peak_115284	119	.	5.94197	13.873	11.9327	96
chr7	91431880	91432100	GSE124336_Fernandez_2019_GSM3529865_P0PM_2_S1_P0_eHcn4_2_ATACseq_SRR8368606_peak_115285	102	.	5.46661	12.1021	10.2001	138
chr7	91457307	91457563	GSE124336_Fernandez_2019_GSM3529865_P0PM_2_S1_P0_eHcn4_2_ATACseq_SRR8368606_peak_115286	225	.	8.55644	24.7029	22.5849	81
chr7	91827286	91827728	GSE124336_Fernandez_2019_GSM3529865_P0PM_2_S1_P0_eHcn4_2_ATACseq_SRR8368606_peak_115287	543	.	14.9738	56.7806	54.3374	329
chr7	91876740	91877226	GSE124336_Fernandez_2019_GSM3529865_P0PM_2_S1_P0_eHcn4_2_ATACseq_SRR8368606_peak_115288	225	.	8.55644	24.7029	22.5849	284
chr7	91886469	91886607	GSE124336_Fernandez_2019_GSM3529865_P0PM_2_S1_P0_eHcn4_2_ATACseq_SRR8368606_peak_115289	69	.	4.5159	8.78605	6.9696	39
chr7	91912968	91913507	GSE124336_Fernandez_2019_GSM3529865_P0PM_2_S1_P0_eHcn4_2_ATACseq_SRR8368606_peak_115290	661	.	17.1129	68.7178	66.1823	260
chr7	92027156	92027346	GSE124336_Fernandez_2019_GSM3529865_P0PM_2_S1_P0_eHcn4_2_ATACseq_SRR8368606_peak_115291	205	.	8.08108	22.6125	20.5237	88
chr7	92094014	92094151	GSE124336_Fernandez_2019_GSM3529865_P0PM_2_S1_P0_eHcn4_2_ATACseq_SRR8368606_peak_115292	290	.	9.98251	31.2488	29.0492	100
chr7	92102998	92103187	GSE124336_Fernandez_2019_GSM3529865_P0PM_2_S1_P0_eHcn4_2_ATACseq_SRR8368606_peak_115293	301	.	10.2202	32.3769	30.1644	110
chr7	92105645	92105798	GSE124336_Fernandez_2019_GSM3529865_P0PM_2_S1_P0_eHcn4_2_ATACseq_SRR8368606_peak_115294	128	.	6.17965	14.7841	12.8255	63
chr7	92126042	92126271	GSE124336_Fernandez_2019_GSM3529865_P0PM_2_S1_P0_eHcn4_2_ATACseq_SRR8368606_peak_115295	54	.	4.04054	7.2553	5.488	16
chr7	92140077	92140252	GSE124336_Fernandez_2019_GSM3529865_P0PM_2_S1_P0_eHcn4_2_ATACseq_SRR8368606_peak_115296	41	.	3.56518	5.82158	4.10883	97
chr7	92141909	92142412	GSE124336_Fernandez_2019_GSM3529865_P0PM_2_S1_P0_eHcn4_2_ATACseq_SRR8368606_peak_115297	47	.	3.80286	6.52563	4.78483	127
chr7	92180562	92181075	GSE124336_Fernandez_2019_GSM3529865_P0PM_2_S1_P0_eHcn4_2_ATACseq_SRR8368606_peak_115298	156	.	6.89269	17.6123	15.6019	251
chr7	92186417	92186563	GSE124336_Fernandez_2019_GSM3529865_P0PM_2_S1_P0_eHcn4_2_ATACseq_SRR8368606_peak_115299	102	.	5.46661	12.1021	10.2001	69
chr7	92204972	92205320	GSE124336_Fernandez_2019_GSM3529865_P0PM_2_S1_P0_eHcn4_2_ATACseq_SRR8368606_peak_115300	69	.	4.5159	8.78605	6.9696	140
chr7	92374756	92374914	GSE124336_Fernandez_2019_GSM3529865_P0PM_2_S1_P0_eHcn4_2_ATACseq_SRR8368606_peak_115301	28	.	3.08982	4.49666	2.84628	79
chr7	92457710	92458187	GSE124336_Fernandez_2019_GSM3529865_P0PM_2_S1_P0_eHcn4_2_ATACseq_SRR8368606_peak_115302	225	.	8.55644	24.7029	22.5849	197
chr7	92560788	92562180	GSE124336_Fernandez_2019_GSM3529865_P0PM_2_S1_P0_eHcn4_2_ATACseq_SRR8368606_peak_115303	3088	.	52.527	313.231	308.857	745
chr7	92636461	92637616	GSE124336_Fernandez_2019_GSM3529865_P0PM_2_S1_P0_eHcn4_2_ATACseq_SRR8368606_peak_115304	1965	.	37.3156	199.988	196.599	643
chr7	92666491	92666992	GSE124336_Fernandez_2019_GSM3529865_P0PM_2_S1_P0_eHcn4_2_ATACseq_SRR8368606_peak_115305	119	.	5.94197	13.873	11.9327	144
chr7	92668463	92670652	GSE124336_Fernandez_2019_GSM3529865_P0PM_2_S1_P0_eHcn4_2_ATACseq_SRR8368606_peak_115306	3052	.	52.0517	309.557	305.217	1655
chr7	92706812	92707048	GSE124336_Fernandez_2019_GSM3529865_P0PM_2_S1_P0_eHcn4_2_ATACseq_SRR8368606_peak_115307	47	.	3.80286	6.52563	4.78483	100
chr7	92707226	92707375	GSE124336_Fernandez_2019_GSM3529865_P0PM_2_S1_P0_eHcn4_2_ATACseq_SRR8368606_peak_115308	119	.	5.94197	13.873	11.9327	94
chr7	92740240	92742677	GSE124336_Fernandez_2019_GSM3529865_P0PM_2_S1_P0_eHcn4_2_ATACseq_SRR8368606_peak_115309	3271	.	54.9038	331.72	327.175	1316
chr7	92742897	92743111	GSE124336_Fernandez_2019_GSM3529865_P0PM_2_S1_P0_eHcn4_2_ATACseq_SRR8368606_peak_115310	47	.	3.80286	6.52563	4.78483	178
chr7	92760758	92761662	GSE124336_Fernandez_2019_GSM3529865_P0PM_2_S1_P0_eHcn4_2_ATACseq_SRR8368606_peak_115311	898	.	21.1534	92.5478	89.8472	496
chr7	92765564	92765968	GSE124336_Fernandez_2019_GSM3529865_P0PM_2_S1_P0_eHcn4_2_ATACseq_SRR8368606_peak_115312	301	.	10.2202	32.3769	30.1644	76
chr7	92768605	92769145	GSE124336_Fernandez_2019_GSM3529865_P0PM_2_S1_P0_eHcn4_2_ATACseq_SRR8368606_peak_115313	47	.	3.80286	6.52563	4.78483	292
chr7	92776756	92777594	GSE124336_Fernandez_2019_GSM3529865_P0PM_2_S1_P0_eHcn4_2_ATACseq_SRR8368606_peak_115314	324	.	10.6955	34.6628	32.425	696
chr7	92785477	92785889	GSE124336_Fernandez_2019_GSM3529865_P0PM_2_S1_P0_eHcn4_2_ATACseq_SRR8368606_peak_115315	128	.	6.17965	14.7841	12.8255	158
chr7	92827961	92828368	GSE124336_Fernandez_2019_GSM3529865_P0PM_2_S1_P0_eHcn4_2_ATACseq_SRR8368606_peak_115316	418	.	12.597	44.1715	41.8381	299
chr7	92866686	92866818	GSE124336_Fernandez_2019_GSM3529865_P0PM_2_S1_P0_eHcn4_2_ATACseq_SRR8368606_peak_115317	77	.	4.75358	9.58475	7.74564	61
chr7	92873957	92875619	GSE124336_Fernandez_2019_GSM3529865_P0PM_2_S1_P0_eHcn4_2_ATACseq_SRR8368606_peak_115318	2016	.	38.0286	205.074	201.649	545
chr7	92876168	92876379	GSE124336_Fernandez_2019_GSM3529865_P0PM_2_S1_P0_eHcn4_2_ATACseq_SRR8368606_peak_115319	156	.	6.89269	17.6123	15.6019	110
chr7	92886393	92886551	GSE124336_Fernandez_2019_GSM3529865_P0PM_2_S1_P0_eHcn4_2_ATACseq_SRR8368606_peak_115320	34	.	3.3275	5.14468	3.46197	10
chr7	92886696	92887043	GSE124336_Fernandez_2019_GSM3529865_P0PM_2_S1_P0_eHcn4_2_ATACseq_SRR8368606_peak_115321	175	.	7.36804	19.5717	17.5288	83
chr7	92891005	92891165	GSE124336_Fernandez_2019_GSM3529865_P0PM_2_S1_P0_eHcn4_2_ATACseq_SRR8368606_peak_115322	22	.	2.85215	3.87949	2.26414	85
chr7	92897119	92897321	GSE124336_Fernandez_2019_GSM3529865_P0PM_2_S1_P0_eHcn4_2_ATACseq_SRR8368606_peak_115323	236	.	8.79412	25.766	23.6337	122
chr7	92903573	92903941	GSE124336_Fernandez_2019_GSM3529865_P0PM_2_S1_P0_eHcn4_2_ATACseq_SRR8368606_peak_115324	661	.	17.1129	68.7178	66.1823	300
chr7	92933706	92933852	GSE124336_Fernandez_2019_GSM3529865_P0PM_2_S1_P0_eHcn4_2_ATACseq_SRR8368606_peak_115325	128	.	6.17965	14.7841	12.8255	90
chr7	92950868	92951096	GSE124336_Fernandez_2019_GSM3529865_P0PM_2_S1_P0_eHcn4_2_ATACseq_SRR8368606_peak_115326	47	.	3.80286	6.52563	4.78483	171
chr7	92965209	92965358	GSE124336_Fernandez_2019_GSM3529865_P0PM_2_S1_P0_eHcn4_2_ATACseq_SRR8368606_peak_115327	185	.	7.60572	20.5721	18.5136	50
chr7	92967487	92967820	GSE124336_Fernandez_2019_GSM3529865_P0PM_2_S1_P0_eHcn4_2_ATACseq_SRR8368606_peak_115328	301	.	10.2202	32.3769	30.1644	77
chr7	92981833	92982292	GSE124336_Fernandez_2019_GSM3529865_P0PM_2_S1_P0_eHcn4_2_ATACseq_SRR8368606_peak_115329	442	.	13.0723	46.6329	44.2768	223
chr7	92984832	92985128	GSE124336_Fernandez_2019_GSM3529865_P0PM_2_S1_P0_eHcn4_2_ATACseq_SRR8368606_peak_115330	93	.	5.22893	11.2437	9.36183	40
chr7	93006962	93007554	GSE124336_Fernandez_2019_GSM3529865_P0PM_2_S1_P0_eHcn4_2_ATACseq_SRR8368606_peak_115331	608	.	16.1622	63.3487	60.8536	203
chr7	93017947	93018129	GSE124336_Fernandez_2019_GSM3529865_P0PM_2_S1_P0_eHcn4_2_ATACseq_SRR8368606_peak_115332	54	.	4.04054	7.2553	5.488	71
chr7	93079781	93081116	GSE124336_Fernandez_2019_GSM3529865_P0PM_2_S1_P0_eHcn4_2_ATACseq_SRR8368606_peak_115333	358	.	11.4086	38.1624	35.8878	788
chr7	93093719	93094021	GSE124336_Fernandez_2019_GSM3529865_P0PM_2_S1_P0_eHcn4_2_ATACseq_SRR8368606_peak_115334	102	.	5.46661	12.1021	10.2001	123
chr7	93095388	93096071	GSE124336_Fernandez_2019_GSM3529865_P0PM_2_S1_P0_eHcn4_2_ATACseq_SRR8368606_peak_115335	543	.	14.9738	56.7806	54.3374	401
chr7	94113184	94113912	GSE124336_Fernandez_2019_GSM3529865_P0PM_2_S1_P0_eHcn4_2_ATACseq_SRR8368606_peak_115336	702	.	17.8259	72.8078	70.2424	436
chr7	94123911	94124042	GSE124336_Fernandez_2019_GSM3529865_P0PM_2_S1_P0_eHcn4_2_ATACseq_SRR8368606_peak_115337	69	.	4.5159	8.78605	6.9696	58
chr7	94318277	94318441	GSE124336_Fernandez_2019_GSM3529865_P0PM_2_S1_P0_eHcn4_2_ATACseq_SRR8368606_peak_115338	69	.	4.5159	8.78605	6.9696	85
chr7	94359595	94359950	GSE124336_Fernandez_2019_GSM3529865_P0PM_2_S1_P0_eHcn4_2_ATACseq_SRR8368606_peak_115339	205	.	8.08108	22.6125	20.5237	114
chr7	94643427	94643775	GSE124336_Fernandez_2019_GSM3529865_P0PM_2_S1_P0_eHcn4_2_ATACseq_SRR8368606_peak_115340	621	.	16.3998	64.6817	62.1764	188
chr7	94744215	94744528	GSE124336_Fernandez_2019_GSM3529865_P0PM_2_S1_P0_eHcn4_2_ATACseq_SRR8368606_peak_115341	137	.	6.41733	15.7114	13.7351	201
chr7	94762092	94762337	GSE124336_Fernandez_2019_GSM3529865_P0PM_2_S1_P0_eHcn4_2_ATACseq_SRR8368606_peak_115342	93	.	5.22893	11.2437	9.36183	145
chr7	94765151	94765325	GSE124336_Fernandez_2019_GSM3529865_P0PM_2_S1_P0_eHcn4_2_ATACseq_SRR8368606_peak_115343	34	.	3.3275	5.14468	3.46197	97
chr7	94797839	94798797	GSE124336_Fernandez_2019_GSM3529865_P0PM_2_S1_P0_eHcn4_2_ATACseq_SRR8368606_peak_115344	1684	.	33.275	171.651	168.453	416
chr7	94803118	94803273	GSE124336_Fernandez_2019_GSM3529865_P0PM_2_S1_P0_eHcn4_2_ATACseq_SRR8368606_peak_115345	54	.	4.04054	7.2553	5.488	33
chr7	95064848	95065138	GSE124336_Fernandez_2019_GSM3529865_P0PM_2_S1_P0_eHcn4_2_ATACseq_SRR8368606_peak_115346	93	.	5.22893	11.2437	9.36183	114
chr7	95082225	95082573	GSE124336_Fernandez_2019_GSM3529865_P0PM_2_S1_P0_eHcn4_2_ATACseq_SRR8368606_peak_115347	406	.	12.3593	42.9528	40.6309	137
chr7	95141904	95142533	GSE124336_Fernandez_2019_GSM3529865_P0PM_2_S1_P0_eHcn4_2_ATACseq_SRR8368606_peak_115348	137	.	6.41733	15.7114	13.7351	45
chr7	95250799	95250952	GSE124336_Fernandez_2019_GSM3529865_P0PM_2_S1_P0_eHcn4_2_ATACseq_SRR8368606_peak_115349	41	.	3.56518	5.82158	4.10883	81
chr7	95254188	95254358	GSE124336_Fernandez_2019_GSM3529865_P0PM_2_S1_P0_eHcn4_2_ATACseq_SRR8368606_peak_115350	22	.	2.85215	3.87949	2.26414	142
chr7	95255774	95255943	GSE124336_Fernandez_2019_GSM3529865_P0PM_2_S1_P0_eHcn4_2_ATACseq_SRR8368606_peak_115351	54	.	4.04054	7.2553	5.488	152
chr7	95262349	95262719	GSE124336_Fernandez_2019_GSM3529865_P0PM_2_S1_P0_eHcn4_2_ATACseq_SRR8368606_peak_115352	41	.	3.56518	5.82158	4.10883	207
chr7	95263021	95263450	GSE124336_Fernandez_2019_GSM3529865_P0PM_2_S1_P0_eHcn4_2_ATACseq_SRR8368606_peak_115353	1733	.	33.9881	176.59	173.359	139
chr7	95263575	95263749	GSE124336_Fernandez_2019_GSM3529865_P0PM_2_S1_P0_eHcn4_2_ATACseq_SRR8368606_peak_115354	41	.	3.56518	5.82158	4.10883	73
chr7	95489806	95489983	GSE124336_Fernandez_2019_GSM3529865_P0PM_2_S1_P0_eHcn4_2_ATACseq_SRR8368606_peak_115355	257	.	9.26947	27.9265	25.7666	81
chr7	95617446	95617675	GSE124336_Fernandez_2019_GSM3529865_P0PM_2_S1_P0_eHcn4_2_ATACseq_SRR8368606_peak_115356	290	.	9.98251	31.2488	29.0492	126
chr7	95774921	95775140	GSE124336_Fernandez_2019_GSM3529865_P0PM_2_S1_P0_eHcn4_2_ATACseq_SRR8368606_peak_115357	137	.	6.41733	15.7114	13.7351	105
chr7	95787904	95788247	GSE124336_Fernandez_2019_GSM3529865_P0PM_2_S1_P0_eHcn4_2_ATACseq_SRR8368606_peak_115358	156	.	6.89269	17.6123	15.6019	147
chr7	95834905	95835070	GSE124336_Fernandez_2019_GSM3529865_P0PM_2_S1_P0_eHcn4_2_ATACseq_SRR8368606_peak_115359	102	.	5.46661	12.1021	10.2001	127
chr7	95837973	95838212	GSE124336_Fernandez_2019_GSM3529865_P0PM_2_S1_P0_eHcn4_2_ATACseq_SRR8368606_peak_115360	185	.	7.60572	20.5721	18.5136	122
chr7	95974252	95974411	GSE124336_Fernandez_2019_GSM3529865_P0PM_2_S1_P0_eHcn4_2_ATACseq_SRR8368606_peak_115361	34	.	3.3275	5.14468	3.46197	26
chr7	95983105	95983667	GSE124336_Fernandez_2019_GSM3529865_P0PM_2_S1_P0_eHcn4_2_ATACseq_SRR8368606_peak_115362	312	.	10.4579	33.515	31.2897	346
chr7	96081818	96082114	GSE124336_Fernandez_2019_GSM3529865_P0PM_2_S1_P0_eHcn4_2_ATACseq_SRR8368606_peak_115363	146	.	6.65501	16.6543	14.6607	121
chr7	96089739	96090172	GSE124336_Fernandez_2019_GSM3529865_P0PM_2_S1_P0_eHcn4_2_ATACseq_SRR8368606_peak_115364	268	.	9.50715	29.0234	26.85	250
chr7	96093066	96093281	GSE124336_Fernandez_2019_GSM3529865_P0PM_2_S1_P0_eHcn4_2_ATACseq_SRR8368606_peak_115365	137	.	6.41733	15.7114	13.7351	87
chr7	96136396	96137140	GSE124336_Fernandez_2019_GSM3529865_P0PM_2_S1_P0_eHcn4_2_ATACseq_SRR8368606_peak_115366	324	.	10.6955	34.6628	32.425	448
chr7	96141929	96144109	GSE124336_Fernandez_2019_GSM3529865_P0PM_2_S1_P0_eHcn4_2_ATACseq_SRR8368606_peak_115367	2586	.	45.872	262.535	258.642	1483
chr7	96147440	96147878	GSE124336_Fernandez_2019_GSM3529865_P0PM_2_S1_P0_eHcn4_2_ATACseq_SRR8368606_peak_115368	716	.	18.0636	74.1827	71.6075	172
chr7	96149646	96150014	GSE124336_Fernandez_2019_GSM3529865_P0PM_2_S1_P0_eHcn4_2_ATACseq_SRR8368606_peak_115369	128	.	6.17965	14.7841	12.8255	84
chr7	96151422	96151549	GSE124336_Fernandez_2019_GSM3529865_P0PM_2_S1_P0_eHcn4_2_ATACseq_SRR8368606_peak_115370	62	.	4.27822	8.00919	6.21666	68
chr7	96152876	96153357	GSE124336_Fernandez_2019_GSM3529865_P0PM_2_S1_P0_eHcn4_2_ATACseq_SRR8368606_peak_115371	335	.	10.9332	35.8201	33.5699	343
chr7	96209663	96211313	GSE124336_Fernandez_2019_GSM3529865_P0PM_2_S1_P0_eHcn4_2_ATACseq_SRR8368606_peak_115372	1119	.	24.7186	114.753	111.911	1187
chr7	96211444	96212100	GSE124336_Fernandez_2019_GSM3529865_P0PM_2_S1_P0_eHcn4_2_ATACseq_SRR8368606_peak_115373	268	.	9.50715	29.0234	26.85	356
chr7	96212499	96214172	GSE124336_Fernandez_2019_GSM3529865_P0PM_2_S1_P0_eHcn4_2_ATACseq_SRR8368606_peak_115374	675	.	17.3506	70.0753	67.5297	519
chr7	96229946	96230584	GSE124336_Fernandez_2019_GSM3529865_P0PM_2_S1_P0_eHcn4_2_ATACseq_SRR8368606_peak_115375	312	.	10.4579	33.515	31.2897	265
chr7	96230758	96231476	GSE124336_Fernandez_2019_GSM3529865_P0PM_2_S1_P0_eHcn4_2_ATACseq_SRR8368606_peak_115376	185	.	7.60572	20.5721	18.5136	278
chr7	96242420	96242805	GSE124336_Fernandez_2019_GSM3529865_P0PM_2_S1_P0_eHcn4_2_ATACseq_SRR8368606_peak_115377	102	.	5.46661	12.1021	10.2001	106
chr7	96267402	96267594	GSE124336_Fernandez_2019_GSM3529865_P0PM_2_S1_P0_eHcn4_2_ATACseq_SRR8368606_peak_115378	54	.	4.04054	7.2553	5.488	95
chr7	96304064	96304301	GSE124336_Fernandez_2019_GSM3529865_P0PM_2_S1_P0_eHcn4_2_ATACseq_SRR8368606_peak_115379	102	.	5.46661	12.1021	10.2001	119
chr7	96357482	96358052	GSE124336_Fernandez_2019_GSM3529865_P0PM_2_S1_P0_eHcn4_2_ATACseq_SRR8368606_peak_115380	1149	.	25.194	117.787	114.926	260
chr7	96367019	96367165	GSE124336_Fernandez_2019_GSM3529865_P0PM_2_S1_P0_eHcn4_2_ATACseq_SRR8368606_peak_115381	77	.	4.75358	9.58475	7.74564	18
chr7	96375633	96376106	GSE124336_Fernandez_2019_GSM3529865_P0PM_2_S1_P0_eHcn4_2_ATACseq_SRR8368606_peak_115382	675	.	17.3506	70.0753	67.5297	199
chr7	96398057	96398193	GSE124336_Fernandez_2019_GSM3529865_P0PM_2_S1_P0_eHcn4_2_ATACseq_SRR8368606_peak_115383	41	.	3.56518	5.82158	4.10883	88
chr7	96399165	96399356	GSE124336_Fernandez_2019_GSM3529865_P0PM_2_S1_P0_eHcn4_2_ATACseq_SRR8368606_peak_115384	146	.	6.65501	16.6543	14.6607	119
chr7	96400442	96400884	GSE124336_Fernandez_2019_GSM3529865_P0PM_2_S1_P0_eHcn4_2_ATACseq_SRR8368606_peak_115385	595	.	15.9245	62.022	59.5372	264
chr7	96417544	96417697	GSE124336_Fernandez_2019_GSM3529865_P0PM_2_S1_P0_eHcn4_2_ATACseq_SRR8368606_peak_115386	47	.	3.80286	6.52563	4.78483	12
chr7	96419964	96420171	GSE124336_Fernandez_2019_GSM3529865_P0PM_2_S1_P0_eHcn4_2_ATACseq_SRR8368606_peak_115387	77	.	4.75358	9.58475	7.74564	155
chr7	96420988	96421396	GSE124336_Fernandez_2019_GSM3529865_P0PM_2_S1_P0_eHcn4_2_ATACseq_SRR8368606_peak_115388	34	.	3.3275	5.14468	3.46197	324
chr7	96442218	96442474	GSE124336_Fernandez_2019_GSM3529865_P0PM_2_S1_P0_eHcn4_2_ATACseq_SRR8368606_peak_115389	195	.	7.8434	21.5859	19.512	134
chr7	96454856	96455649	GSE124336_Fernandez_2019_GSM3529865_P0PM_2_S1_P0_eHcn4_2_ATACseq_SRR8368606_peak_115390	675	.	17.3506	70.0753	67.5297	139
chr7	96458948	96459318	GSE124336_Fernandez_2019_GSM3529865_P0PM_2_S1_P0_eHcn4_2_ATACseq_SRR8368606_peak_115391	41	.	3.56518	5.82158	4.10883	171
chr7	96462165	96462942	GSE124336_Fernandez_2019_GSM3529865_P0PM_2_S1_P0_eHcn4_2_ATACseq_SRR8368606_peak_115392	1029	.	23.2925	105.751	102.965	511
chr7	96473145	96473285	GSE124336_Fernandez_2019_GSM3529865_P0PM_2_S1_P0_eHcn4_2_ATACseq_SRR8368606_peak_115393	28	.	3.08982	4.49666	2.84628	41
chr7	96481219	96481448	GSE124336_Fernandez_2019_GSM3529865_P0PM_2_S1_P0_eHcn4_2_ATACseq_SRR8368606_peak_115394	102	.	5.46661	12.1021	10.2001	136
chr7	96491648	96492456	GSE124336_Fernandez_2019_GSM3529865_P0PM_2_S1_P0_eHcn4_2_ATACseq_SRR8368606_peak_115395	358	.	11.4086	38.1624	35.8878	375
chr7	96502402	96502810	GSE124336_Fernandez_2019_GSM3529865_P0PM_2_S1_P0_eHcn4_2_ATACseq_SRR8368606_peak_115396	41	.	3.56518	5.82158	4.10883	125
chr7	96505477	96505810	GSE124336_Fernandez_2019_GSM3529865_P0PM_2_S1_P0_eHcn4_2_ATACseq_SRR8368606_peak_115397	110	.	5.70429	12.9788	11.0573	195
chr7	96519156	96519650	GSE124336_Fernandez_2019_GSM3529865_P0PM_2_S1_P0_eHcn4_2_ATACseq_SRR8368606_peak_115398	205	.	8.08108	22.6125	20.5237	181
chr7	96523744	96524097	GSE124336_Fernandez_2019_GSM3529865_P0PM_2_S1_P0_eHcn4_2_ATACseq_SRR8368606_peak_115399	77	.	4.75358	9.58475	7.74564	167
chr7	96539356	96541122	GSE124336_Fernandez_2019_GSM3529865_P0PM_2_S1_P0_eHcn4_2_ATACseq_SRR8368606_peak_115400	358	.	11.4086	38.1624	35.8878	536
chr7	96554295	96554643	GSE124336_Fernandez_2019_GSM3529865_P0PM_2_S1_P0_eHcn4_2_ATACseq_SRR8368606_peak_115401	394	.	12.1216	41.7425	39.4322	220
chr7	96565809	96566066	GSE124336_Fernandez_2019_GSM3529865_P0PM_2_S1_P0_eHcn4_2_ATACseq_SRR8368606_peak_115402	54	.	4.04054	7.2553	5.488	190
chr7	96575128	96575649	GSE124336_Fernandez_2019_GSM3529865_P0PM_2_S1_P0_eHcn4_2_ATACseq_SRR8368606_peak_115403	467	.	13.5477	49.1256	46.7471	430
chr7	96592544	96592684	GSE124336_Fernandez_2019_GSM3529865_P0PM_2_S1_P0_eHcn4_2_ATACseq_SRR8368606_peak_115404	28	.	3.08982	4.49666	2.84628	59
chr7	96592917	96593315	GSE124336_Fernandez_2019_GSM3529865_P0PM_2_S1_P0_eHcn4_2_ATACseq_SRR8368606_peak_115405	382	.	11.8839	40.5405	38.242	165
chr7	96596700	96597100	GSE124336_Fernandez_2019_GSM3529865_P0PM_2_S1_P0_eHcn4_2_ATACseq_SRR8368606_peak_115406	62	.	4.27822	8.00919	6.21666	175
chr7	96633064	96633306	GSE124336_Fernandez_2019_GSM3529865_P0PM_2_S1_P0_eHcn4_2_ATACseq_SRR8368606_peak_115407	41	.	3.56518	5.82158	4.10883	53
chr7	96643796	96644349	GSE124336_Fernandez_2019_GSM3529865_P0PM_2_S1_P0_eHcn4_2_ATACseq_SRR8368606_peak_115408	185	.	7.60572	20.5721	18.5136	332
chr7	96645243	96645408	GSE124336_Fernandez_2019_GSM3529865_P0PM_2_S1_P0_eHcn4_2_ATACseq_SRR8368606_peak_115409	41	.	3.56518	5.82158	4.10883	107
chr7	96645560	96646259	GSE124336_Fernandez_2019_GSM3529865_P0PM_2_S1_P0_eHcn4_2_ATACseq_SRR8368606_peak_115410	165	.	7.13036	18.5849	16.5581	99
chr7	96647478	96648046	GSE124336_Fernandez_2019_GSM3529865_P0PM_2_S1_P0_eHcn4_2_ATACseq_SRR8368606_peak_115411	85	.	4.99126	10.4043	8.54336	403
chr7	96648491	96648670	GSE124336_Fernandez_2019_GSM3529865_P0PM_2_S1_P0_eHcn4_2_ATACseq_SRR8368606_peak_115412	22	.	2.85215	3.87949	2.26414	48
chr7	96650287	96650769	GSE124336_Fernandez_2019_GSM3529865_P0PM_2_S1_P0_eHcn4_2_ATACseq_SRR8368606_peak_115413	34	.	3.3275	5.14468	3.46197	72
chr7	96650952	96652507	GSE124336_Fernandez_2019_GSM3529865_P0PM_2_S1_P0_eHcn4_2_ATACseq_SRR8368606_peak_115414	236	.	8.79412	25.766	23.6337	1324
chr7	96655087	96655496	GSE124336_Fernandez_2019_GSM3529865_P0PM_2_S1_P0_eHcn4_2_ATACseq_SRR8368606_peak_115415	146	.	6.65501	16.6543	14.6607	258
chr7	96657174	96657689	GSE124336_Fernandez_2019_GSM3529865_P0PM_2_S1_P0_eHcn4_2_ATACseq_SRR8368606_peak_115416	205	.	8.08108	22.6125	20.5237	101
chr7	96658388	96658611	GSE124336_Fernandez_2019_GSM3529865_P0PM_2_S1_P0_eHcn4_2_ATACseq_SRR8368606_peak_115417	28	.	3.08982	4.49666	2.84628	119
chr7	96659853	96660054	GSE124336_Fernandez_2019_GSM3529865_P0PM_2_S1_P0_eHcn4_2_ATACseq_SRR8368606_peak_115418	85	.	4.99126	10.4043	8.54336	92
chr7	96660271	96662302	GSE124336_Fernandez_2019_GSM3529865_P0PM_2_S1_P0_eHcn4_2_ATACseq_SRR8368606_peak_115419	1364	.	28.5215	139.469	136.473	1337
chr7	96662870	96663350	GSE124336_Fernandez_2019_GSM3529865_P0PM_2_S1_P0_eHcn4_2_ATACseq_SRR8368606_peak_115420	34	.	3.3275	5.14468	3.46197	421
chr7	96664245	96664395	GSE124336_Fernandez_2019_GSM3529865_P0PM_2_S1_P0_eHcn4_2_ATACseq_SRR8368606_peak_115421	34	.	3.3275	5.14468	3.46197	56
chr7	96666383	96666888	GSE124336_Fernandez_2019_GSM3529865_P0PM_2_S1_P0_eHcn4_2_ATACseq_SRR8368606_peak_115422	110	.	5.70429	12.9788	11.0573	181
chr7	96670081	96671131	GSE124336_Fernandez_2019_GSM3529865_P0PM_2_S1_P0_eHcn4_2_ATACseq_SRR8368606_peak_115423	569	.	15.4491	59.3881	56.9239	752
chr7	96672417	96672918	GSE124336_Fernandez_2019_GSM3529865_P0PM_2_S1_P0_eHcn4_2_ATACseq_SRR8368606_peak_115424	246	.	9.0318	26.8407	24.6944	286
chr7	96676939	96677549	GSE124336_Fernandez_2019_GSM3529865_P0PM_2_S1_P0_eHcn4_2_ATACseq_SRR8368606_peak_115425	648	.	16.8752	67.3663	64.8409	338
chr7	96680235	96680458	GSE124336_Fernandez_2019_GSM3529865_P0PM_2_S1_P0_eHcn4_2_ATACseq_SRR8368606_peak_115426	34	.	3.3275	5.14468	3.46197	21
chr7	96683972	96684125	GSE124336_Fernandez_2019_GSM3529865_P0PM_2_S1_P0_eHcn4_2_ATACseq_SRR8368606_peak_115427	28	.	3.08982	4.49666	2.84628	37
chr7	96688920	96690046	GSE124336_Fernandez_2019_GSM3529865_P0PM_2_S1_P0_eHcn4_2_ATACseq_SRR8368606_peak_115428	175	.	7.36804	19.5717	17.5288	343
chr7	96691298	96691989	GSE124336_Fernandez_2019_GSM3529865_P0PM_2_S1_P0_eHcn4_2_ATACseq_SRR8368606_peak_115429	110	.	5.70429	12.9788	11.0573	485
chr7	96711299	96711674	GSE124336_Fernandez_2019_GSM3529865_P0PM_2_S1_P0_eHcn4_2_ATACseq_SRR8368606_peak_115430	175	.	7.36804	19.5717	17.5288	190
chr7	96711849	96712009	GSE124336_Fernandez_2019_GSM3529865_P0PM_2_S1_P0_eHcn4_2_ATACseq_SRR8368606_peak_115431	22	.	2.85215	3.87949	2.26414	154
chr7	96712829	96713149	GSE124336_Fernandez_2019_GSM3529865_P0PM_2_S1_P0_eHcn4_2_ATACseq_SRR8368606_peak_115432	69	.	4.5159	8.78605	6.9696	191
chr7	96713385	96713522	GSE124336_Fernandez_2019_GSM3529865_P0PM_2_S1_P0_eHcn4_2_ATACseq_SRR8368606_peak_115433	62	.	4.27822	8.00919	6.21666	91
chr7	96715450	96715941	GSE124336_Fernandez_2019_GSM3529865_P0PM_2_S1_P0_eHcn4_2_ATACseq_SRR8368606_peak_115434	290	.	9.98251	31.2488	29.0492	317
chr7	96720489	96720788	GSE124336_Fernandez_2019_GSM3529865_P0PM_2_S1_P0_eHcn4_2_ATACseq_SRR8368606_peak_115435	236	.	8.79412	25.766	23.6337	114
chr7	96723040	96723220	GSE124336_Fernandez_2019_GSM3529865_P0PM_2_S1_P0_eHcn4_2_ATACseq_SRR8368606_peak_115436	119	.	5.94197	13.873	11.9327	49
chr7	96724607	96725223	GSE124336_Fernandez_2019_GSM3529865_P0PM_2_S1_P0_eHcn4_2_ATACseq_SRR8368606_peak_115437	128	.	6.17965	14.7841	12.8255	222
chr7	96742169	96742641	GSE124336_Fernandez_2019_GSM3529865_P0PM_2_S1_P0_eHcn4_2_ATACseq_SRR8368606_peak_115438	347	.	11.1709	36.9867	34.7243	250
chr7	96748283	96748433	GSE124336_Fernandez_2019_GSM3529865_P0PM_2_S1_P0_eHcn4_2_ATACseq_SRR8368606_peak_115439	215	.	8.31876	23.6516	21.5481	62
chr7	96748575	96749463	GSE124336_Fernandez_2019_GSM3529865_P0PM_2_S1_P0_eHcn4_2_ATACseq_SRR8368606_peak_115440	110	.	5.70429	12.9788	11.0573	809
chr7	96749800	96750106	GSE124336_Fernandez_2019_GSM3529865_P0PM_2_S1_P0_eHcn4_2_ATACseq_SRR8368606_peak_115441	77	.	4.75358	9.58475	7.74564	108
chr7	96755966	96756758	GSE124336_Fernandez_2019_GSM3529865_P0PM_2_S1_P0_eHcn4_2_ATACseq_SRR8368606_peak_115442	185	.	7.60572	20.5721	18.5136	562
chr7	96764851	96765025	GSE124336_Fernandez_2019_GSM3529865_P0PM_2_S1_P0_eHcn4_2_ATACseq_SRR8368606_peak_115443	47	.	3.80286	6.52563	4.78483	32
chr7	96765158	96766331	GSE124336_Fernandez_2019_GSM3529865_P0PM_2_S1_P0_eHcn4_2_ATACseq_SRR8368606_peak_115444	912	.	21.3911	93.996	91.2859	391
chr7	96773267	96773984	GSE124336_Fernandez_2019_GSM3529865_P0PM_2_S1_P0_eHcn4_2_ATACseq_SRR8368606_peak_115445	93	.	5.22893	11.2437	9.36183	210
chr7	96778607	96778967	GSE124336_Fernandez_2019_GSM3529865_P0PM_2_S1_P0_eHcn4_2_ATACseq_SRR8368606_peak_115446	236	.	8.79412	25.766	23.6337	254
chr7	96781131	96781538	GSE124336_Fernandez_2019_GSM3529865_P0PM_2_S1_P0_eHcn4_2_ATACseq_SRR8368606_peak_115447	185	.	7.60572	20.5721	18.5136	119
chr7	96796102	96796635	GSE124336_Fernandez_2019_GSM3529865_P0PM_2_S1_P0_eHcn4_2_ATACseq_SRR8368606_peak_115448	146	.	6.65501	16.6543	14.6607	443
chr7	96796932	96797266	GSE124336_Fernandez_2019_GSM3529865_P0PM_2_S1_P0_eHcn4_2_ATACseq_SRR8368606_peak_115449	85	.	4.99126	10.4043	8.54336	171
chr7	96813056	96813250	GSE124336_Fernandez_2019_GSM3529865_P0PM_2_S1_P0_eHcn4_2_ATACseq_SRR8368606_peak_115450	28	.	3.08982	4.49666	2.84628	180
chr7	96817088	96817254	GSE124336_Fernandez_2019_GSM3529865_P0PM_2_S1_P0_eHcn4_2_ATACseq_SRR8368606_peak_115451	41	.	3.56518	5.82158	4.10883	81
chr7	96832504	96833329	GSE124336_Fernandez_2019_GSM3529865_P0PM_2_S1_P0_eHcn4_2_ATACseq_SRR8368606_peak_115452	556	.	15.2114	58.081	55.6272	289
chr7	96834805	96835270	GSE124336_Fernandez_2019_GSM3529865_P0PM_2_S1_P0_eHcn4_2_ATACseq_SRR8368606_peak_115453	110	.	5.70429	12.9788	11.0573	332
chr7	96838382	96838562	GSE124336_Fernandez_2019_GSM3529865_P0PM_2_S1_P0_eHcn4_2_ATACseq_SRR8368606_peak_115454	47	.	3.80286	6.52563	4.78483	22
chr7	96842600	96842856	GSE124336_Fernandez_2019_GSM3529865_P0PM_2_S1_P0_eHcn4_2_ATACseq_SRR8368606_peak_115455	290	.	9.98251	31.2488	29.0492	161
chr7	96860552	96860879	GSE124336_Fernandez_2019_GSM3529865_P0PM_2_S1_P0_eHcn4_2_ATACseq_SRR8368606_peak_115456	47	.	3.80286	6.52563	4.78483	252
chr7	96869191	96869673	GSE124336_Fernandez_2019_GSM3529865_P0PM_2_S1_P0_eHcn4_2_ATACseq_SRR8368606_peak_115457	93	.	5.22893	11.2437	9.36183	370
chr7	96899105	96899626	GSE124336_Fernandez_2019_GSM3529865_P0PM_2_S1_P0_eHcn4_2_ATACseq_SRR8368606_peak_115458	62	.	4.27822	8.00919	6.21666	226
chr7	96913955	96914280	GSE124336_Fernandez_2019_GSM3529865_P0PM_2_S1_P0_eHcn4_2_ATACseq_SRR8368606_peak_115459	621	.	16.3998	64.6817	62.1764	215
chr7	96915694	96916203	GSE124336_Fernandez_2019_GSM3529865_P0PM_2_S1_P0_eHcn4_2_ATACseq_SRR8368606_peak_115460	430	.	12.8347	45.3982	43.0534	220
chr7	96951172	96952422	GSE124336_Fernandez_2019_GSM3529865_P0PM_2_S1_P0_eHcn4_2_ATACseq_SRR8368606_peak_115461	2943	.	50.6256	298.581	294.347	361
chr7	96959234	96959467	GSE124336_Fernandez_2019_GSM3529865_P0PM_2_S1_P0_eHcn4_2_ATACseq_SRR8368606_peak_115462	205	.	8.08108	22.6125	20.5237	88
chr7	96970371	96970702	GSE124336_Fernandez_2019_GSM3529865_P0PM_2_S1_P0_eHcn4_2_ATACseq_SRR8368606_peak_115463	110	.	5.70429	12.9788	11.0573	174
chr7	96976200	96976377	GSE124336_Fernandez_2019_GSM3529865_P0PM_2_S1_P0_eHcn4_2_ATACseq_SRR8368606_peak_115464	93	.	5.22893	11.2437	9.36183	65
chr7	96983840	96984396	GSE124336_Fernandez_2019_GSM3529865_P0PM_2_S1_P0_eHcn4_2_ATACseq_SRR8368606_peak_115465	128	.	6.17965	14.7841	12.8255	203
chr7	96985718	96986327	GSE124336_Fernandez_2019_GSM3529865_P0PM_2_S1_P0_eHcn4_2_ATACseq_SRR8368606_peak_115466	635	.	16.6375	66.021	63.5056	309
chr7	96987708	96987840	GSE124336_Fernandez_2019_GSM3529865_P0PM_2_S1_P0_eHcn4_2_ATACseq_SRR8368606_peak_115467	22	.	2.85215	3.87949	2.26414	8
chr7	97012865	97013324	GSE124336_Fernandez_2019_GSM3529865_P0PM_2_S1_P0_eHcn4_2_ATACseq_SRR8368606_peak_115468	246	.	9.0318	26.8407	24.6944	231
chr7	97018138	97018313	GSE124336_Fernandez_2019_GSM3529865_P0PM_2_S1_P0_eHcn4_2_ATACseq_SRR8368606_peak_115469	110	.	5.70429	12.9788	11.0573	56
chr7	97018556	97018753	GSE124336_Fernandez_2019_GSM3529865_P0PM_2_S1_P0_eHcn4_2_ATACseq_SRR8368606_peak_115470	128	.	6.17965	14.7841	12.8255	89
chr7	97079056	97079477	GSE124336_Fernandez_2019_GSM3529865_P0PM_2_S1_P0_eHcn4_2_ATACseq_SRR8368606_peak_115471	128	.	6.17965	14.7841	12.8255	229
chr7	97081096	97083089	GSE124336_Fernandez_2019_GSM3529865_P0PM_2_S1_P0_eHcn4_2_ATACseq_SRR8368606_peak_115472	729	.	18.3013	75.5633	72.9782	447
chr7	97084323	97084448	GSE124336_Fernandez_2019_GSM3529865_P0PM_2_S1_P0_eHcn4_2_ATACseq_SRR8368606_peak_115473	54	.	4.04054	7.2553	5.488	86
chr7	97085442	97085717	GSE124336_Fernandez_2019_GSM3529865_P0PM_2_S1_P0_eHcn4_2_ATACseq_SRR8368606_peak_115474	165	.	7.13036	18.5849	16.5581	83
chr7	97129073	97129262	GSE124336_Fernandez_2019_GSM3529865_P0PM_2_S1_P0_eHcn4_2_ATACseq_SRR8368606_peak_115475	128	.	6.17965	14.7841	12.8255	102
chr7	97172060	97172522	GSE124336_Fernandez_2019_GSM3529865_P0PM_2_S1_P0_eHcn4_2_ATACseq_SRR8368606_peak_115476	175	.	7.36804	19.5717	17.5288	284
chr7	97189105	97189583	GSE124336_Fernandez_2019_GSM3529865_P0PM_2_S1_P0_eHcn4_2_ATACseq_SRR8368606_peak_115477	799	.	19.4897	82.5488	79.9151	218
chr7	97208936	97209307	GSE124336_Fernandez_2019_GSM3529865_P0PM_2_S1_P0_eHcn4_2_ATACseq_SRR8368606_peak_115478	205	.	8.08108	22.6125	20.5237	61
chr7	97262651	97262846	GSE124336_Fernandez_2019_GSM3529865_P0PM_2_S1_P0_eHcn4_2_ATACseq_SRR8368606_peak_115479	41	.	3.56518	5.82158	4.10883	98
chr7	97270432	97270560	GSE124336_Fernandez_2019_GSM3529865_P0PM_2_S1_P0_eHcn4_2_ATACseq_SRR8368606_peak_115480	34	.	3.3275	5.14468	3.46197	35
chr7	97297470	97297999	GSE124336_Fernandez_2019_GSM3529865_P0PM_2_S1_P0_eHcn4_2_ATACseq_SRR8368606_peak_115481	335	.	10.9332	35.8201	33.5699	181
chr7	97313523	97313921	GSE124336_Fernandez_2019_GSM3529865_P0PM_2_S1_P0_eHcn4_2_ATACseq_SRR8368606_peak_115482	54	.	4.04054	7.2553	5.488	50
chr7	97331812	97332927	GSE124336_Fernandez_2019_GSM3529865_P0PM_2_S1_P0_eHcn4_2_ATACseq_SRR8368606_peak_115483	2710	.	47.5358	275.053	271.044	426
chr7	97333593	97333804	GSE124336_Fernandez_2019_GSM3529865_P0PM_2_S1_P0_eHcn4_2_ATACseq_SRR8368606_peak_115484	69	.	4.5159	8.78605	6.9696	98
chr7	97345640	97345943	GSE124336_Fernandez_2019_GSM3529865_P0PM_2_S1_P0_eHcn4_2_ATACseq_SRR8368606_peak_115485	85	.	4.99126	10.4043	8.54336	27
chr7	97355033	97355465	GSE124336_Fernandez_2019_GSM3529865_P0PM_2_S1_P0_eHcn4_2_ATACseq_SRR8368606_peak_115486	215	.	8.31876	23.6516	21.5481	177
chr7	97361592	97361717	GSE124336_Fernandez_2019_GSM3529865_P0PM_2_S1_P0_eHcn4_2_ATACseq_SRR8368606_peak_115487	77	.	4.75358	9.58475	7.74564	80
chr7	97371430	97372070	GSE124336_Fernandez_2019_GSM3529865_P0PM_2_S1_P0_eHcn4_2_ATACseq_SRR8368606_peak_115488	1014	.	23.0548	104.265	101.489	160
chr7	97391400	97392040	GSE124336_Fernandez_2019_GSM3529865_P0PM_2_S1_P0_eHcn4_2_ATACseq_SRR8368606_peak_115489	225	.	8.55644	24.7029	22.5849	319
chr7	97399939	97400918	GSE124336_Fernandez_2019_GSM3529865_P0PM_2_S1_P0_eHcn4_2_ATACseq_SRR8368606_peak_115490	1333	.	28.0461	136.326	133.35	145
chr7	97412389	97412569	GSE124336_Fernandez_2019_GSM3529865_P0PM_2_S1_P0_eHcn4_2_ATACseq_SRR8368606_peak_115491	28	.	3.08982	4.49666	2.84628	150
chr7	97417162	97417887	GSE124336_Fernandez_2019_GSM3529865_P0PM_2_S1_P0_eHcn4_2_ATACseq_SRR8368606_peak_115492	1119	.	24.7186	114.753	111.911	386
chr7	97420787	97421408	GSE124336_Fernandez_2019_GSM3529865_P0PM_2_S1_P0_eHcn4_2_ATACseq_SRR8368606_peak_115493	225	.	8.55644	24.7029	22.5849	389
chr7	97424794	97425240	GSE124336_Fernandez_2019_GSM3529865_P0PM_2_S1_P0_eHcn4_2_ATACseq_SRR8368606_peak_115494	1000	.	22.8172	102.785	100.018	204
chr7	97427908	97428310	GSE124336_Fernandez_2019_GSM3529865_P0PM_2_S1_P0_eHcn4_2_ATACseq_SRR8368606_peak_115495	69	.	4.5159	8.78605	6.9696	342
chr7	97446465	97447184	GSE124336_Fernandez_2019_GSM3529865_P0PM_2_S1_P0_eHcn4_2_ATACseq_SRR8368606_peak_115496	1179	.	25.6693	120.838	117.958	305
chr7	97447391	97447525	GSE124336_Fernandez_2019_GSM3529865_P0PM_2_S1_P0_eHcn4_2_ATACseq_SRR8368606_peak_115497	22	.	2.85215	3.87949	2.26414	10
chr7	97453154	97453848	GSE124336_Fernandez_2019_GSM3529865_P0PM_2_S1_P0_eHcn4_2_ATACseq_SRR8368606_peak_115498	85	.	4.99126	10.4043	8.54336	66
chr7	97480476	97481563	GSE124336_Fernandez_2019_GSM3529865_P0PM_2_S1_P0_eHcn4_2_ATACseq_SRR8368606_peak_115499	2480	.	44.4459	251.892	248.096	485
chr7	97492518	97492762	GSE124336_Fernandez_2019_GSM3529865_P0PM_2_S1_P0_eHcn4_2_ATACseq_SRR8368606_peak_115500	175	.	7.36804	19.5717	17.5288	70
chr7	97495231	97495769	GSE124336_Fernandez_2019_GSM3529865_P0PM_2_S1_P0_eHcn4_2_ATACseq_SRR8368606_peak_115501	77	.	4.75358	9.58475	7.74564	64
chr7	97500765	97501052	GSE124336_Fernandez_2019_GSM3529865_P0PM_2_S1_P0_eHcn4_2_ATACseq_SRR8368606_peak_115502	85	.	4.99126	10.4043	8.54336	244
chr7	97514745	97515344	GSE124336_Fernandez_2019_GSM3529865_P0PM_2_S1_P0_eHcn4_2_ATACseq_SRR8368606_peak_115503	556	.	15.2114	58.081	55.6272	209
chr7	97523983	97524256	GSE124336_Fernandez_2019_GSM3529865_P0PM_2_S1_P0_eHcn4_2_ATACseq_SRR8368606_peak_115504	69	.	4.5159	8.78605	6.9696	216
chr7	97546409	97546787	GSE124336_Fernandez_2019_GSM3529865_P0PM_2_S1_P0_eHcn4_2_ATACseq_SRR8368606_peak_115505	28	.	3.08982	4.49666	2.84628	112
chr7	97578707	97581350	GSE124336_Fernandez_2019_GSM3529865_P0PM_2_S1_P0_eHcn4_2_ATACseq_SRR8368606_peak_115506	2907	.	50.1502	294.938	290.739	985
chr7	97629203	97629869	GSE124336_Fernandez_2019_GSM3529865_P0PM_2_S1_P0_eHcn4_2_ATACseq_SRR8368606_peak_115507	556	.	15.2114	58.081	55.6272	363
chr7	97630545	97630728	GSE124336_Fernandez_2019_GSM3529865_P0PM_2_S1_P0_eHcn4_2_ATACseq_SRR8368606_peak_115508	41	.	3.56518	5.82158	4.10883	47
chr7	97637159	97637376	GSE124336_Fernandez_2019_GSM3529865_P0PM_2_S1_P0_eHcn4_2_ATACseq_SRR8368606_peak_115509	69	.	4.5159	8.78605	6.9696	95
chr7	97679357	97679487	GSE124336_Fernandez_2019_GSM3529865_P0PM_2_S1_P0_eHcn4_2_ATACseq_SRR8368606_peak_115510	62	.	4.27822	8.00919	6.21666	50
chr7	97696215	97697078	GSE124336_Fernandez_2019_GSM3529865_P0PM_2_S1_P0_eHcn4_2_ATACseq_SRR8368606_peak_115511	1349	.	28.2838	137.896	134.909	404
chr7	97737271	97738614	GSE124336_Fernandez_2019_GSM3529865_P0PM_2_S1_P0_eHcn4_2_ATACseq_SRR8368606_peak_115512	2033	.	38.2663	206.775	203.338	834
chr7	97745268	97745759	GSE124336_Fernandez_2019_GSM3529865_P0PM_2_S1_P0_eHcn4_2_ATACseq_SRR8368606_peak_115513	455	.	13.31	47.8754	45.508	207
chr7	97747946	97748508	GSE124336_Fernandez_2019_GSM3529865_P0PM_2_S1_P0_eHcn4_2_ATACseq_SRR8368606_peak_115514	1044	.	23.5302	107.24	104.445	360
chr7	97748961	97749332	GSE124336_Fernandez_2019_GSM3529865_P0PM_2_S1_P0_eHcn4_2_ATACseq_SRR8368606_peak_115515	28	.	3.08982	4.49666	2.84628	144
chr7	97770853	97770981	GSE124336_Fernandez_2019_GSM3529865_P0PM_2_S1_P0_eHcn4_2_ATACseq_SRR8368606_peak_115516	17	.	2.61447	3.29538	1.71834	54
chr7	97788230	97789015	GSE124336_Fernandez_2019_GSM3529865_P0PM_2_S1_P0_eHcn4_2_ATACseq_SRR8368606_peak_115517	813	.	19.7273	83.9619	81.3186	315
chr7	97842871	97843245	GSE124336_Fernandez_2019_GSM3529865_P0PM_2_S1_P0_eHcn4_2_ATACseq_SRR8368606_peak_115518	165	.	7.13036	18.5849	16.5581	102
chr7	97864650	97864799	GSE124336_Fernandez_2019_GSM3529865_P0PM_2_S1_P0_eHcn4_2_ATACseq_SRR8368606_peak_115519	110	.	5.70429	12.9788	11.0573	58
chr7	97906010	97906206	GSE124336_Fernandez_2019_GSM3529865_P0PM_2_S1_P0_eHcn4_2_ATACseq_SRR8368606_peak_115520	22	.	2.85215	3.87949	2.26414	185
chr7	97911597	97912215	GSE124336_Fernandez_2019_GSM3529865_P0PM_2_S1_P0_eHcn4_2_ATACseq_SRR8368606_peak_115521	1014	.	23.0548	104.265	101.489	330
chr7	97914874	97915257	GSE124336_Fernandez_2019_GSM3529865_P0PM_2_S1_P0_eHcn4_2_ATACseq_SRR8368606_peak_115522	312	.	10.4579	33.515	31.2897	166
chr7	97942958	97943094	GSE124336_Fernandez_2019_GSM3529865_P0PM_2_S1_P0_eHcn4_2_ATACseq_SRR8368606_peak_115523	54	.	4.04054	7.2553	5.488	93
chr7	97977468	97977832	GSE124336_Fernandez_2019_GSM3529865_P0PM_2_S1_P0_eHcn4_2_ATACseq_SRR8368606_peak_115524	729	.	18.3013	75.5633	72.9782	172
chr7	98071696	98071857	GSE124336_Fernandez_2019_GSM3529865_P0PM_2_S1_P0_eHcn4_2_ATACseq_SRR8368606_peak_115525	185	.	7.60572	20.5721	18.5136	121
chr7	98084148	98084401	GSE124336_Fernandez_2019_GSM3529865_P0PM_2_S1_P0_eHcn4_2_ATACseq_SRR8368606_peak_115526	54	.	4.04054	7.2553	5.488	128
chr7	98102918	98103172	GSE124336_Fernandez_2019_GSM3529865_P0PM_2_S1_P0_eHcn4_2_ATACseq_SRR8368606_peak_115527	93	.	5.22893	11.2437	9.36183	116
chr7	98103380	98104301	GSE124336_Fernandez_2019_GSM3529865_P0PM_2_S1_P0_eHcn4_2_ATACseq_SRR8368606_peak_115528	156	.	6.89269	17.6123	15.6019	400
chr7	98117033	98117435	GSE124336_Fernandez_2019_GSM3529865_P0PM_2_S1_P0_eHcn4_2_ATACseq_SRR8368606_peak_115529	165	.	7.13036	18.5849	16.5581	134
chr7	98120372	98120626	GSE124336_Fernandez_2019_GSM3529865_P0PM_2_S1_P0_eHcn4_2_ATACseq_SRR8368606_peak_115530	467	.	13.5477	49.1256	46.7471	80
chr7	98140604	98141040	GSE124336_Fernandez_2019_GSM3529865_P0PM_2_S1_P0_eHcn4_2_ATACseq_SRR8368606_peak_115531	530	.	14.7361	55.487	53.0544	137
chr7	98141287	98141868	GSE124336_Fernandez_2019_GSM3529865_P0PM_2_S1_P0_eHcn4_2_ATACseq_SRR8368606_peak_115532	246	.	9.0318	26.8407	24.6944	106
chr7	98147551	98148451	GSE124336_Fernandez_2019_GSM3529865_P0PM_2_S1_P0_eHcn4_2_ATACseq_SRR8368606_peak_115533	406	.	12.3593	42.9528	40.6309	484
chr7	98155590	98156080	GSE124336_Fernandez_2019_GSM3529865_P0PM_2_S1_P0_eHcn4_2_ATACseq_SRR8368606_peak_115534	505	.	14.2607	52.9208	50.5096	86
chr7	98160189	98160628	GSE124336_Fernandez_2019_GSM3529865_P0PM_2_S1_P0_eHcn4_2_ATACseq_SRR8368606_peak_115535	34	.	3.3275	5.14468	3.46197	172
chr7	98170995	98171465	GSE124336_Fernandez_2019_GSM3529865_P0PM_2_S1_P0_eHcn4_2_ATACseq_SRR8368606_peak_115536	77	.	4.75358	9.58475	7.74564	324
chr7	98177849	98178777	GSE124336_Fernandez_2019_GSM3529865_P0PM_2_S1_P0_eHcn4_2_ATACseq_SRR8368606_peak_115537	1134	.	24.9563	116.268	113.416	388
chr7	98181897	98182135	GSE124336_Fernandez_2019_GSM3529865_P0PM_2_S1_P0_eHcn4_2_ATACseq_SRR8368606_peak_115538	62	.	4.27822	8.00919	6.21666	197
chr7	98191951	98192085	GSE124336_Fernandez_2019_GSM3529865_P0PM_2_S1_P0_eHcn4_2_ATACseq_SRR8368606_peak_115539	69	.	4.5159	8.78605	6.9696	57
chr7	98193588	98194510	GSE124336_Fernandez_2019_GSM3529865_P0PM_2_S1_P0_eHcn4_2_ATACseq_SRR8368606_peak_115540	119	.	5.94197	13.873	11.9327	309
chr7	98236710	98237596	GSE124336_Fernandez_2019_GSM3529865_P0PM_2_S1_P0_eHcn4_2_ATACseq_SRR8368606_peak_115541	1164	.	25.4316	119.311	116.44	484
chr7	98268096	98268459	GSE124336_Fernandez_2019_GSM3529865_P0PM_2_S1_P0_eHcn4_2_ATACseq_SRR8368606_peak_115542	102	.	5.46661	12.1021	10.2001	181
chr7	98308620	98309956	GSE124336_Fernandez_2019_GSM3529865_P0PM_2_S1_P0_eHcn4_2_ATACseq_SRR8368606_peak_115543	2393	.	43.2575	243.087	239.366	949
chr7	98330756	98330941	GSE124336_Fernandez_2019_GSM3529865_P0PM_2_S1_P0_eHcn4_2_ATACseq_SRR8368606_peak_115544	62	.	4.27822	8.00919	6.21666	74
chr7	98341468	98341833	GSE124336_Fernandez_2019_GSM3529865_P0PM_2_S1_P0_eHcn4_2_ATACseq_SRR8368606_peak_115545	757	.	18.7766	78.3412	75.7364	97
chr7	98344506	98344832	GSE124336_Fernandez_2019_GSM3529865_P0PM_2_S1_P0_eHcn4_2_ATACseq_SRR8368606_peak_115546	110	.	5.70429	12.9788	11.0573	36
chr7	98348025	98348308	GSE124336_Fernandez_2019_GSM3529865_P0PM_2_S1_P0_eHcn4_2_ATACseq_SRR8368606_peak_115547	370	.	11.6463	39.3471	37.0605	212
chr7	98349179	98349542	GSE124336_Fernandez_2019_GSM3529865_P0PM_2_S1_P0_eHcn4_2_ATACseq_SRR8368606_peak_115548	543	.	14.9738	56.7806	54.3374	146
chr7	98356210	98356432	GSE124336_Fernandez_2019_GSM3529865_P0PM_2_S1_P0_eHcn4_2_ATACseq_SRR8368606_peak_115549	41	.	3.56518	5.82158	4.10883	85
chr7	98359929	98361639	GSE124336_Fernandez_2019_GSM3529865_P0PM_2_S1_P0_eHcn4_2_ATACseq_SRR8368606_peak_115550	1149	.	25.194	117.787	114.926	1440
chr7	98383130	98383754	GSE124336_Fernandez_2019_GSM3529865_P0PM_2_S1_P0_eHcn4_2_ATACseq_SRR8368606_peak_115551	370	.	11.6463	39.3471	37.0605	391
chr7	98391510	98391798	GSE124336_Fernandez_2019_GSM3529865_P0PM_2_S1_P0_eHcn4_2_ATACseq_SRR8368606_peak_115552	77	.	4.75358	9.58475	7.74564	92
chr7	98415572	98416183	GSE124336_Fernandez_2019_GSM3529865_P0PM_2_S1_P0_eHcn4_2_ATACseq_SRR8368606_peak_115553	195	.	7.8434	21.5859	19.512	133
chr7	98417749	98418856	GSE124336_Fernandez_2019_GSM3529865_P0PM_2_S1_P0_eHcn4_2_ATACseq_SRR8368606_peak_115554	635	.	16.6375	66.021	63.5056	857
chr7	98419158	98419988	GSE124336_Fernandez_2019_GSM3529865_P0PM_2_S1_P0_eHcn4_2_ATACseq_SRR8368606_peak_115555	146	.	6.65501	16.6543	14.6607	494
chr7	98430813	98431042	GSE124336_Fernandez_2019_GSM3529865_P0PM_2_S1_P0_eHcn4_2_ATACseq_SRR8368606_peak_115556	505	.	14.2607	52.9208	50.5096	156
chr7	98437750	98437881	GSE124336_Fernandez_2019_GSM3529865_P0PM_2_S1_P0_eHcn4_2_ATACseq_SRR8368606_peak_115557	119	.	5.94197	13.873	11.9327	59
chr7	98476417	98477683	GSE124336_Fernandez_2019_GSM3529865_P0PM_2_S1_P0_eHcn4_2_ATACseq_SRR8368606_peak_115558	1149	.	25.194	117.787	114.926	933
chr7	98480961	98481637	GSE124336_Fernandez_2019_GSM3529865_P0PM_2_S1_P0_eHcn4_2_ATACseq_SRR8368606_peak_115559	1302	.	27.5707	133.198	130.241	276
chr7	98482502	98483271	GSE124336_Fernandez_2019_GSM3529865_P0PM_2_S1_P0_eHcn4_2_ATACseq_SRR8368606_peak_115560	41	.	3.56518	5.82158	4.10883	186
chr7	98485588	98485754	GSE124336_Fernandez_2019_GSM3529865_P0PM_2_S1_P0_eHcn4_2_ATACseq_SRR8368606_peak_115561	28	.	3.08982	4.49666	2.84628	95
chr7	98489568	98490516	GSE124336_Fernandez_2019_GSM3529865_P0PM_2_S1_P0_eHcn4_2_ATACseq_SRR8368606_peak_115562	898	.	21.1534	92.5478	89.8472	342
chr7	98500472	98500891	GSE124336_Fernandez_2019_GSM3529865_P0PM_2_S1_P0_eHcn4_2_ATACseq_SRR8368606_peak_115563	69	.	4.5159	8.78605	6.9696	246
chr7	98504228	98504622	GSE124336_Fernandez_2019_GSM3529865_P0PM_2_S1_P0_eHcn4_2_ATACseq_SRR8368606_peak_115564	62	.	4.27822	8.00919	6.21666	334
chr7	98523172	98523495	GSE124336_Fernandez_2019_GSM3529865_P0PM_2_S1_P0_eHcn4_2_ATACseq_SRR8368606_peak_115565	69	.	4.5159	8.78605	6.9696	236
chr7	98523988	98524328	GSE124336_Fernandez_2019_GSM3529865_P0PM_2_S1_P0_eHcn4_2_ATACseq_SRR8368606_peak_115566	185	.	7.60572	20.5721	18.5136	233
chr7	98534503	98534763	GSE124336_Fernandez_2019_GSM3529865_P0PM_2_S1_P0_eHcn4_2_ATACseq_SRR8368606_peak_115567	146	.	6.65501	16.6543	14.6607	150
chr7	98536013	98536273	GSE124336_Fernandez_2019_GSM3529865_P0PM_2_S1_P0_eHcn4_2_ATACseq_SRR8368606_peak_115568	93	.	5.22893	11.2437	9.36183	76
chr7	98537513	98537844	GSE124336_Fernandez_2019_GSM3529865_P0PM_2_S1_P0_eHcn4_2_ATACseq_SRR8368606_peak_115569	47	.	3.80286	6.52563	4.78483	279
chr7	98542716	98543126	GSE124336_Fernandez_2019_GSM3529865_P0PM_2_S1_P0_eHcn4_2_ATACseq_SRR8368606_peak_115570	34	.	3.3275	5.14468	3.46197	328
chr7	98544069	98544253	GSE124336_Fernandez_2019_GSM3529865_P0PM_2_S1_P0_eHcn4_2_ATACseq_SRR8368606_peak_115571	34	.	3.3275	5.14468	3.46197	134
chr7	98548834	98549119	GSE124336_Fernandez_2019_GSM3529865_P0PM_2_S1_P0_eHcn4_2_ATACseq_SRR8368606_peak_115572	110	.	5.70429	12.9788	11.0573	190
chr7	98550423	98551278	GSE124336_Fernandez_2019_GSM3529865_P0PM_2_S1_P0_eHcn4_2_ATACseq_SRR8368606_peak_115573	595	.	15.9245	62.022	59.5372	373
chr7	98552590	98552888	GSE124336_Fernandez_2019_GSM3529865_P0PM_2_S1_P0_eHcn4_2_ATACseq_SRR8368606_peak_115574	195	.	7.8434	21.5859	19.512	168
chr7	98558534	98558765	GSE124336_Fernandez_2019_GSM3529865_P0PM_2_S1_P0_eHcn4_2_ATACseq_SRR8368606_peak_115575	41	.	3.56518	5.82158	4.10883	176
chr7	98589148	98589324	GSE124336_Fernandez_2019_GSM3529865_P0PM_2_S1_P0_eHcn4_2_ATACseq_SRR8368606_peak_115576	156	.	6.89269	17.6123	15.6019	62
chr7	98630104	98630325	GSE124336_Fernandez_2019_GSM3529865_P0PM_2_S1_P0_eHcn4_2_ATACseq_SRR8368606_peak_115577	137	.	6.41733	15.7114	13.7351	64
chr7	98632994	98633432	GSE124336_Fernandez_2019_GSM3529865_P0PM_2_S1_P0_eHcn4_2_ATACseq_SRR8368606_peak_115578	165	.	7.13036	18.5849	16.5581	277
chr7	98644103	98644517	GSE124336_Fernandez_2019_GSM3529865_P0PM_2_S1_P0_eHcn4_2_ATACseq_SRR8368606_peak_115579	77	.	4.75358	9.58475	7.74564	256
chr7	98655545	98657957	GSE124336_Fernandez_2019_GSM3529865_P0PM_2_S1_P0_eHcn4_2_ATACseq_SRR8368606_peak_115580	3814	.	61.7965	386.372	381.491	1291
chr7	98671849	98673040	GSE124336_Fernandez_2019_GSM3529865_P0PM_2_S1_P0_eHcn4_2_ATACseq_SRR8368606_peak_115581	648	.	16.8752	67.3663	64.8409	649
chr7	98673287	98673572	GSE124336_Fernandez_2019_GSM3529865_P0PM_2_S1_P0_eHcn4_2_ATACseq_SRR8368606_peak_115582	110	.	5.70429	12.9788	11.0573	61
chr7	98677768	98678006	GSE124336_Fernandez_2019_GSM3529865_P0PM_2_S1_P0_eHcn4_2_ATACseq_SRR8368606_peak_115583	22	.	2.85215	3.87949	2.26414	86
chr7	98678194	98679291	GSE124336_Fernandez_2019_GSM3529865_P0PM_2_S1_P0_eHcn4_2_ATACseq_SRR8368606_peak_115584	912	.	21.3911	93.996	91.2859	413
chr7	98685391	98685543	GSE124336_Fernandez_2019_GSM3529865_P0PM_2_S1_P0_eHcn4_2_ATACseq_SRR8368606_peak_115585	34	.	3.3275	5.14468	3.46197	124
chr7	98685751	98686199	GSE124336_Fernandez_2019_GSM3529865_P0PM_2_S1_P0_eHcn4_2_ATACseq_SRR8368606_peak_115586	382	.	11.8839	40.5405	38.242	206
chr7	98693064	98693349	GSE124336_Fernandez_2019_GSM3529865_P0PM_2_S1_P0_eHcn4_2_ATACseq_SRR8368606_peak_115587	47	.	3.80286	6.52563	4.78483	97
chr7	98702339	98704070	GSE124336_Fernandez_2019_GSM3529865_P0PM_2_S1_P0_eHcn4_2_ATACseq_SRR8368606_peak_115588	2781	.	48.4865	282.255	278.177	733
chr7	98718947	98719311	GSE124336_Fernandez_2019_GSM3529865_P0PM_2_S1_P0_eHcn4_2_ATACseq_SRR8368606_peak_115589	442	.	13.0723	46.6329	44.2768	252
chr7	98721460	98721774	GSE124336_Fernandez_2019_GSM3529865_P0PM_2_S1_P0_eHcn4_2_ATACseq_SRR8368606_peak_115590	85	.	4.99126	10.4043	8.54336	54
chr7	98734798	98735384	GSE124336_Fernandez_2019_GSM3529865_P0PM_2_S1_P0_eHcn4_2_ATACseq_SRR8368606_peak_115591	813	.	19.7273	83.9619	81.3186	304
chr7	98743418	98743749	GSE124336_Fernandez_2019_GSM3529865_P0PM_2_S1_P0_eHcn4_2_ATACseq_SRR8368606_peak_115592	382	.	11.8839	40.5405	38.242	154
chr7	98750347	98750882	GSE124336_Fernandez_2019_GSM3529865_P0PM_2_S1_P0_eHcn4_2_ATACseq_SRR8368606_peak_115593	301	.	10.2202	32.3769	30.1644	209
chr7	98752231	98753368	GSE124336_Fernandez_2019_GSM3529865_P0PM_2_S1_P0_eHcn4_2_ATACseq_SRR8368606_peak_115594	1949	.	37.0779	198.298	194.922	617
chr7	98769210	98769509	GSE124336_Fernandez_2019_GSM3529865_P0PM_2_S1_P0_eHcn4_2_ATACseq_SRR8368606_peak_115595	137	.	6.41733	15.7114	13.7351	88
chr7	98770516	98770715	GSE124336_Fernandez_2019_GSM3529865_P0PM_2_S1_P0_eHcn4_2_ATACseq_SRR8368606_peak_115596	34	.	3.3275	5.14468	3.46197	153
chr7	98775181	98775321	GSE124336_Fernandez_2019_GSM3529865_P0PM_2_S1_P0_eHcn4_2_ATACseq_SRR8368606_peak_115597	34	.	3.3275	5.14468	3.46197	36
chr7	98778890	98779240	GSE124336_Fernandez_2019_GSM3529865_P0PM_2_S1_P0_eHcn4_2_ATACseq_SRR8368606_peak_115598	569	.	15.4491	59.3881	56.9239	227
chr7	98782796	98783074	GSE124336_Fernandez_2019_GSM3529865_P0PM_2_S1_P0_eHcn4_2_ATACseq_SRR8368606_peak_115599	47	.	3.80286	6.52563	4.78483	24
chr7	98783663	98784480	GSE124336_Fernandez_2019_GSM3529865_P0PM_2_S1_P0_eHcn4_2_ATACseq_SRR8368606_peak_115600	205	.	8.08108	22.6125	20.5237	383
chr7	98793651	98794270	GSE124336_Fernandez_2019_GSM3529865_P0PM_2_S1_P0_eHcn4_2_ATACseq_SRR8368606_peak_115601	165	.	7.13036	18.5849	16.5581	124
chr7	98800824	98800968	GSE124336_Fernandez_2019_GSM3529865_P0PM_2_S1_P0_eHcn4_2_ATACseq_SRR8368606_peak_115602	22	.	2.85215	3.87949	2.26414	123
chr7	98801198	98801567	GSE124336_Fernandez_2019_GSM3529865_P0PM_2_S1_P0_eHcn4_2_ATACseq_SRR8368606_peak_115603	225	.	8.55644	24.7029	22.5849	81
chr7	98814734	98816938	GSE124336_Fernandez_2019_GSM3529865_P0PM_2_S1_P0_eHcn4_2_ATACseq_SRR8368606_peak_115604	2728	.	47.7734	276.85	272.824	657
chr7	98818269	98818459	GSE124336_Fernandez_2019_GSM3529865_P0PM_2_S1_P0_eHcn4_2_ATACseq_SRR8368606_peak_115605	34	.	3.3275	5.14468	3.46197	149
chr7	98820707	98820858	GSE124336_Fernandez_2019_GSM3529865_P0PM_2_S1_P0_eHcn4_2_ATACseq_SRR8368606_peak_115606	22	.	2.85215	3.87949	2.26414	8
chr7	98824027	98824606	GSE124336_Fernandez_2019_GSM3529865_P0PM_2_S1_P0_eHcn4_2_ATACseq_SRR8368606_peak_115607	54	.	4.04054	7.2553	5.488	35
chr7	98834649	98835477	GSE124336_Fernandez_2019_GSM3529865_P0PM_2_S1_P0_eHcn4_2_ATACseq_SRR8368606_peak_115608	467	.	13.5477	49.1256	46.7471	256
chr7	98835681	98837106	GSE124336_Fernandez_2019_GSM3529865_P0PM_2_S1_P0_eHcn4_2_ATACseq_SRR8368606_peak_115609	175	.	7.36804	19.5717	17.5288	1152
chr7	98837857	98839502	GSE124336_Fernandez_2019_GSM3529865_P0PM_2_S1_P0_eHcn4_2_ATACseq_SRR8368606_peak_115610	1317	.	27.8084	134.76	131.793	250
chr7	98839636	98840082	GSE124336_Fernandez_2019_GSM3529865_P0PM_2_S1_P0_eHcn4_2_ATACseq_SRR8368606_peak_115611	77	.	4.75358	9.58475	7.74564	195
chr7	98850772	98852210	GSE124336_Fernandez_2019_GSM3529865_P0PM_2_S1_P0_eHcn4_2_ATACseq_SRR8368606_peak_115612	1256	.	26.8577	128.534	125.606	557
chr7	98853063	98853582	GSE124336_Fernandez_2019_GSM3529865_P0PM_2_S1_P0_eHcn4_2_ATACseq_SRR8368606_peak_115613	492	.	14.0231	51.6484	49.248	393
chr7	98855528	98855736	GSE124336_Fernandez_2019_GSM3529865_P0PM_2_S1_P0_eHcn4_2_ATACseq_SRR8368606_peak_115614	34	.	3.3275	5.14468	3.46197	121
chr7	98857044	98857329	GSE124336_Fernandez_2019_GSM3529865_P0PM_2_S1_P0_eHcn4_2_ATACseq_SRR8368606_peak_115615	28	.	3.08982	4.49666	2.84628	125
chr7	98860572	98860726	GSE124336_Fernandez_2019_GSM3529865_P0PM_2_S1_P0_eHcn4_2_ATACseq_SRR8368606_peak_115616	28	.	3.08982	4.49666	2.84628	109
chr7	98867281	98867562	GSE124336_Fernandez_2019_GSM3529865_P0PM_2_S1_P0_eHcn4_2_ATACseq_SRR8368606_peak_115617	22	.	2.85215	3.87949	2.26414	139
chr7	98870778	98871247	GSE124336_Fernandez_2019_GSM3529865_P0PM_2_S1_P0_eHcn4_2_ATACseq_SRR8368606_peak_115618	146	.	6.65501	16.6543	14.6607	200
chr7	98874528	98874693	GSE124336_Fernandez_2019_GSM3529865_P0PM_2_S1_P0_eHcn4_2_ATACseq_SRR8368606_peak_115619	93	.	5.22893	11.2437	9.36183	29
chr7	98875389	98875641	GSE124336_Fernandez_2019_GSM3529865_P0PM_2_S1_P0_eHcn4_2_ATACseq_SRR8368606_peak_115620	215	.	8.31876	23.6516	21.5481	156
chr7	98895287	98895445	GSE124336_Fernandez_2019_GSM3529865_P0PM_2_S1_P0_eHcn4_2_ATACseq_SRR8368606_peak_115621	41	.	3.56518	5.82158	4.10883	105
chr7	98895596	98896115	GSE124336_Fernandez_2019_GSM3529865_P0PM_2_S1_P0_eHcn4_2_ATACseq_SRR8368606_peak_115622	347	.	11.1709	36.9867	34.7243	249
chr7	98904748	98904919	GSE124336_Fernandez_2019_GSM3529865_P0PM_2_S1_P0_eHcn4_2_ATACseq_SRR8368606_peak_115623	62	.	4.27822	8.00919	6.21666	132
chr7	98917916	98918258	GSE124336_Fernandez_2019_GSM3529865_P0PM_2_S1_P0_eHcn4_2_ATACseq_SRR8368606_peak_115624	41	.	3.56518	5.82158	4.10883	251
chr7	98928448	98928777	GSE124336_Fernandez_2019_GSM3529865_P0PM_2_S1_P0_eHcn4_2_ATACseq_SRR8368606_peak_115625	41	.	3.56518	5.82158	4.10883	57
chr7	98934437	98934576	GSE124336_Fernandez_2019_GSM3529865_P0PM_2_S1_P0_eHcn4_2_ATACseq_SRR8368606_peak_115626	34	.	3.3275	5.14468	3.46197	99
chr7	98937127	98937647	GSE124336_Fernandez_2019_GSM3529865_P0PM_2_S1_P0_eHcn4_2_ATACseq_SRR8368606_peak_115627	312	.	10.4579	33.515	31.2897	186
chr7	98939268	98939677	GSE124336_Fernandez_2019_GSM3529865_P0PM_2_S1_P0_eHcn4_2_ATACseq_SRR8368606_peak_115628	28	.	3.08982	4.49666	2.84628	327
chr7	98955419	98955621	GSE124336_Fernandez_2019_GSM3529865_P0PM_2_S1_P0_eHcn4_2_ATACseq_SRR8368606_peak_115629	77	.	4.75358	9.58475	7.74564	123
chr7	98958315	98958742	GSE124336_Fernandez_2019_GSM3529865_P0PM_2_S1_P0_eHcn4_2_ATACseq_SRR8368606_peak_115630	110	.	5.70429	12.9788	11.0573	175
chr7	98962627	98963106	GSE124336_Fernandez_2019_GSM3529865_P0PM_2_S1_P0_eHcn4_2_ATACseq_SRR8368606_peak_115631	813	.	19.7273	83.9619	81.3186	118
chr7	98967798	98968498	GSE124336_Fernandez_2019_GSM3529865_P0PM_2_S1_P0_eHcn4_2_ATACseq_SRR8368606_peak_115632	128	.	6.17965	14.7841	12.8255	401
chr7	98970769	98970986	GSE124336_Fernandez_2019_GSM3529865_P0PM_2_S1_P0_eHcn4_2_ATACseq_SRR8368606_peak_115633	54	.	4.04054	7.2553	5.488	27
chr7	98981517	98981706	GSE124336_Fernandez_2019_GSM3529865_P0PM_2_S1_P0_eHcn4_2_ATACseq_SRR8368606_peak_115634	69	.	4.5159	8.78605	6.9696	85
chr7	98985239	98986347	GSE124336_Fernandez_2019_GSM3529865_P0PM_2_S1_P0_eHcn4_2_ATACseq_SRR8368606_peak_115635	841	.	20.2027	86.8037	84.1414	370
chr7	99020077	99021034	GSE124336_Fernandez_2019_GSM3529865_P0PM_2_S1_P0_eHcn4_2_ATACseq_SRR8368606_peak_115636	621	.	16.3998	64.6817	62.1764	434
chr7	99021402	99021726	GSE124336_Fernandez_2019_GSM3529865_P0PM_2_S1_P0_eHcn4_2_ATACseq_SRR8368606_peak_115637	77	.	4.75358	9.58475	7.74564	109
chr7	99032301	99032436	GSE124336_Fernandez_2019_GSM3529865_P0PM_2_S1_P0_eHcn4_2_ATACseq_SRR8368606_peak_115638	47	.	3.80286	6.52563	4.78483	125
chr7	99043846	99044503	GSE124336_Fernandez_2019_GSM3529865_P0PM_2_S1_P0_eHcn4_2_ATACseq_SRR8368606_peak_115639	324	.	10.6955	34.6628	32.425	400
chr7	99051026	99051595	GSE124336_Fernandez_2019_GSM3529865_P0PM_2_S1_P0_eHcn4_2_ATACseq_SRR8368606_peak_115640	505	.	14.2607	52.9208	50.5096	215
chr7	99057350	99057531	GSE124336_Fernandez_2019_GSM3529865_P0PM_2_S1_P0_eHcn4_2_ATACseq_SRR8368606_peak_115641	47	.	3.80286	6.52563	4.78483	36
chr7	99061218	99061539	GSE124336_Fernandez_2019_GSM3529865_P0PM_2_S1_P0_eHcn4_2_ATACseq_SRR8368606_peak_115642	102	.	5.46661	12.1021	10.2001	275
chr7	99067859	99068064	GSE124336_Fernandez_2019_GSM3529865_P0PM_2_S1_P0_eHcn4_2_ATACseq_SRR8368606_peak_115643	185	.	7.60572	20.5721	18.5136	82
chr7	99070482	99071087	GSE124336_Fernandez_2019_GSM3529865_P0PM_2_S1_P0_eHcn4_2_ATACseq_SRR8368606_peak_115644	102	.	5.46661	12.1021	10.2001	186
chr7	99071693	99072791	GSE124336_Fernandez_2019_GSM3529865_P0PM_2_S1_P0_eHcn4_2_ATACseq_SRR8368606_peak_115645	556	.	15.2114	58.081	55.6272	311
chr7	99073320	99073568	GSE124336_Fernandez_2019_GSM3529865_P0PM_2_S1_P0_eHcn4_2_ATACseq_SRR8368606_peak_115646	34	.	3.3275	5.14468	3.46197	104
chr7	99073912	99074247	GSE124336_Fernandez_2019_GSM3529865_P0PM_2_S1_P0_eHcn4_2_ATACseq_SRR8368606_peak_115647	813	.	19.7273	83.9619	81.3186	210
chr7	99100147	99100415	GSE124336_Fernandez_2019_GSM3529865_P0PM_2_S1_P0_eHcn4_2_ATACseq_SRR8368606_peak_115648	62	.	4.27822	8.00919	6.21666	209
chr7	99100610	99100841	GSE124336_Fernandez_2019_GSM3529865_P0PM_2_S1_P0_eHcn4_2_ATACseq_SRR8368606_peak_115649	22	.	2.85215	3.87949	2.26414	32
chr7	99107682	99108004	GSE124336_Fernandez_2019_GSM3529865_P0PM_2_S1_P0_eHcn4_2_ATACseq_SRR8368606_peak_115650	869	.	20.6781	89.6658	86.9843	106
chr7	99109664	99109808	GSE124336_Fernandez_2019_GSM3529865_P0PM_2_S1_P0_eHcn4_2_ATACseq_SRR8368606_peak_115651	41	.	3.56518	5.82158	4.10883	96
chr7	99114920	99115092	GSE124336_Fernandez_2019_GSM3529865_P0PM_2_S1_P0_eHcn4_2_ATACseq_SRR8368606_peak_115652	22	.	2.85215	3.87949	2.26414	18
chr7	99115232	99115410	GSE124336_Fernandez_2019_GSM3529865_P0PM_2_S1_P0_eHcn4_2_ATACseq_SRR8368606_peak_115653	28	.	3.08982	4.49666	2.84628	49
chr7	99115626	99115939	GSE124336_Fernandez_2019_GSM3529865_P0PM_2_S1_P0_eHcn4_2_ATACseq_SRR8368606_peak_115654	215	.	8.31876	23.6516	21.5481	51
chr7	99119240	99119518	GSE124336_Fernandez_2019_GSM3529865_P0PM_2_S1_P0_eHcn4_2_ATACseq_SRR8368606_peak_115655	77	.	4.75358	9.58475	7.74564	62
chr7	99122571	99122743	GSE124336_Fernandez_2019_GSM3529865_P0PM_2_S1_P0_eHcn4_2_ATACseq_SRR8368606_peak_115656	41	.	3.56518	5.82158	4.10883	18
chr7	99125904	99126983	GSE124336_Fernandez_2019_GSM3529865_P0PM_2_S1_P0_eHcn4_2_ATACseq_SRR8368606_peak_115657	1700	.	33.5127	173.295	170.085	438
chr7	99127386	99127562	GSE124336_Fernandez_2019_GSM3529865_P0PM_2_S1_P0_eHcn4_2_ATACseq_SRR8368606_peak_115658	22	.	2.85215	3.87949	2.26414	143
chr7	99127701	99127986	GSE124336_Fernandez_2019_GSM3529865_P0PM_2_S1_P0_eHcn4_2_ATACseq_SRR8368606_peak_115659	62	.	4.27822	8.00919	6.21666	69
chr7	99128120	99128258	GSE124336_Fernandez_2019_GSM3529865_P0PM_2_S1_P0_eHcn4_2_ATACseq_SRR8368606_peak_115660	22	.	2.85215	3.87949	2.26414	18
chr7	99131846	99132186	GSE124336_Fernandez_2019_GSM3529865_P0PM_2_S1_P0_eHcn4_2_ATACseq_SRR8368606_peak_115661	102	.	5.46661	12.1021	10.2001	203
chr7	99139273	99140357	GSE124336_Fernandez_2019_GSM3529865_P0PM_2_S1_P0_eHcn4_2_ATACseq_SRR8368606_peak_115662	430	.	12.8347	45.3982	43.0534	790
chr7	99140517	99141945	GSE124336_Fernandez_2019_GSM3529865_P0PM_2_S1_P0_eHcn4_2_ATACseq_SRR8368606_peak_115663	3853	.	62.2719	390.195	385.302	790
chr7	99145816	99146076	GSE124336_Fernandez_2019_GSM3529865_P0PM_2_S1_P0_eHcn4_2_ATACseq_SRR8368606_peak_115664	93	.	5.22893	11.2437	9.36183	123
chr7	99151329	99152022	GSE124336_Fernandez_2019_GSM3529865_P0PM_2_S1_P0_eHcn4_2_ATACseq_SRR8368606_peak_115665	1459	.	29.9475	148.982	145.927	203
chr7	99154833	99155008	GSE124336_Fernandez_2019_GSM3529865_P0PM_2_S1_P0_eHcn4_2_ATACseq_SRR8368606_peak_115666	41	.	3.56518	5.82158	4.10883	13
chr7	99155436	99156210	GSE124336_Fernandez_2019_GSM3529865_P0PM_2_S1_P0_eHcn4_2_ATACseq_SRR8368606_peak_115667	530	.	14.7361	55.487	53.0544	60
chr7	99159322	99159891	GSE124336_Fernandez_2019_GSM3529865_P0PM_2_S1_P0_eHcn4_2_ATACseq_SRR8368606_peak_115668	119	.	5.94197	13.873	11.9327	365
chr7	99161535	99162190	GSE124336_Fernandez_2019_GSM3529865_P0PM_2_S1_P0_eHcn4_2_ATACseq_SRR8368606_peak_115669	146	.	6.65501	16.6543	14.6607	178
chr7	99165252	99165407	GSE124336_Fernandez_2019_GSM3529865_P0PM_2_S1_P0_eHcn4_2_ATACseq_SRR8368606_peak_115670	34	.	3.3275	5.14468	3.46197	121
chr7	99166275	99166613	GSE124336_Fernandez_2019_GSM3529865_P0PM_2_S1_P0_eHcn4_2_ATACseq_SRR8368606_peak_115671	119	.	5.94197	13.873	11.9327	128
chr7	99172837	99173626	GSE124336_Fernandez_2019_GSM3529865_P0PM_2_S1_P0_eHcn4_2_ATACseq_SRR8368606_peak_115672	648	.	16.8752	67.3663	64.8409	214
chr7	99174165	99174639	GSE124336_Fernandez_2019_GSM3529865_P0PM_2_S1_P0_eHcn4_2_ATACseq_SRR8368606_peak_115673	47	.	3.80286	6.52563	4.78483	108
chr7	99175759	99176676	GSE124336_Fernandez_2019_GSM3529865_P0PM_2_S1_P0_eHcn4_2_ATACseq_SRR8368606_peak_115674	569	.	15.4491	59.3881	56.9239	478
chr7	99176829	99177115	GSE124336_Fernandez_2019_GSM3529865_P0PM_2_S1_P0_eHcn4_2_ATACseq_SRR8368606_peak_115675	34	.	3.3275	5.14468	3.46197	60
chr7	99180844	99180987	GSE124336_Fernandez_2019_GSM3529865_P0PM_2_S1_P0_eHcn4_2_ATACseq_SRR8368606_peak_115676	28	.	3.08982	4.49666	2.84628	96
chr7	99181849	99183277	GSE124336_Fernandez_2019_GSM3529865_P0PM_2_S1_P0_eHcn4_2_ATACseq_SRR8368606_peak_115677	2568	.	45.6343	260.756	256.879	1138
chr7	99200125	99200720	GSE124336_Fernandez_2019_GSM3529865_P0PM_2_S1_P0_eHcn4_2_ATACseq_SRR8368606_peak_115678	85	.	4.99126	10.4043	8.54336	503
chr7	99201507	99202870	GSE124336_Fernandez_2019_GSM3529865_P0PM_2_S1_P0_eHcn4_2_ATACseq_SRR8368606_peak_115679	1149	.	25.194	117.787	114.926	878
chr7	99215050	99216161	GSE124336_Fernandez_2019_GSM3529865_P0PM_2_S1_P0_eHcn4_2_ATACseq_SRR8368606_peak_115680	1619	.	32.3243	165.11	161.953	682
chr7	99216534	99218645	GSE124336_Fernandez_2019_GSM3529865_P0PM_2_S1_P0_eHcn4_2_ATACseq_SRR8368606_peak_115681	2376	.	43.0199	241.333	237.627	1292
chr7	99224815	99225001	GSE124336_Fernandez_2019_GSM3529865_P0PM_2_S1_P0_eHcn4_2_ATACseq_SRR8368606_peak_115682	41	.	3.56518	5.82158	4.10883	143
chr7	99225552	99225711	GSE124336_Fernandez_2019_GSM3529865_P0PM_2_S1_P0_eHcn4_2_ATACseq_SRR8368606_peak_115683	165	.	7.13036	18.5849	16.5581	106
chr7	99229491	99229623	GSE124336_Fernandez_2019_GSM3529865_P0PM_2_S1_P0_eHcn4_2_ATACseq_SRR8368606_peak_115684	418	.	12.597	44.1715	41.8381	48
chr7	99238149	99238308	GSE124336_Fernandez_2019_GSM3529865_P0PM_2_S1_P0_eHcn4_2_ATACseq_SRR8368606_peak_115685	22	.	2.85215	3.87949	2.26414	8
chr7	99238485	99238733	GSE124336_Fernandez_2019_GSM3529865_P0PM_2_S1_P0_eHcn4_2_ATACseq_SRR8368606_peak_115686	41	.	3.56518	5.82158	4.10883	143
chr7	99249005	99249877	GSE124336_Fernandez_2019_GSM3529865_P0PM_2_S1_P0_eHcn4_2_ATACseq_SRR8368606_peak_115687	479	.	13.7854	50.3833	47.9937	768
chr7	99254785	99255472	GSE124336_Fernandez_2019_GSM3529865_P0PM_2_S1_P0_eHcn4_2_ATACseq_SRR8368606_peak_115688	813	.	19.7273	83.9619	81.3186	357
chr7	99267223	99269428	GSE124336_Fernandez_2019_GSM3529865_P0PM_2_S1_P0_eHcn4_2_ATACseq_SRR8368606_peak_115689	479	.	13.7854	50.3833	47.9937	1150
chr7	99271215	99272075	GSE124336_Fernandez_2019_GSM3529865_P0PM_2_S1_P0_eHcn4_2_ATACseq_SRR8368606_peak_115690	661	.	17.1129	68.7178	66.1823	640
chr7	99284165	99284314	GSE124336_Fernandez_2019_GSM3529865_P0PM_2_S1_P0_eHcn4_2_ATACseq_SRR8368606_peak_115691	34	.	3.3275	5.14468	3.46197	89
chr7	99290086	99290498	GSE124336_Fernandez_2019_GSM3529865_P0PM_2_S1_P0_eHcn4_2_ATACseq_SRR8368606_peak_115692	236	.	8.79412	25.766	23.6337	87
chr7	99290651	99291512	GSE124336_Fernandez_2019_GSM3529865_P0PM_2_S1_P0_eHcn4_2_ATACseq_SRR8368606_peak_115693	455	.	13.31	47.8754	45.508	569
chr7	99294942	99295521	GSE124336_Fernandez_2019_GSM3529865_P0PM_2_S1_P0_eHcn4_2_ATACseq_SRR8368606_peak_115694	556	.	15.2114	58.081	55.6272	374
chr7	99302077	99302495	GSE124336_Fernandez_2019_GSM3529865_P0PM_2_S1_P0_eHcn4_2_ATACseq_SRR8368606_peak_115695	290	.	9.98251	31.2488	29.0492	219
chr7	99304915	99305240	GSE124336_Fernandez_2019_GSM3529865_P0PM_2_S1_P0_eHcn4_2_ATACseq_SRR8368606_peak_115696	69	.	4.5159	8.78605	6.9696	87
chr7	99306844	99307129	GSE124336_Fernandez_2019_GSM3529865_P0PM_2_S1_P0_eHcn4_2_ATACseq_SRR8368606_peak_115697	85	.	4.99126	10.4043	8.54336	187
chr7	99316177	99316338	GSE124336_Fernandez_2019_GSM3529865_P0PM_2_S1_P0_eHcn4_2_ATACseq_SRR8368606_peak_115698	34	.	3.3275	5.14468	3.46197	101
chr7	99326089	99326443	GSE124336_Fernandez_2019_GSM3529865_P0PM_2_S1_P0_eHcn4_2_ATACseq_SRR8368606_peak_115699	137	.	6.41733	15.7114	13.7351	264
chr7	99332896	99333404	GSE124336_Fernandez_2019_GSM3529865_P0PM_2_S1_P0_eHcn4_2_ATACseq_SRR8368606_peak_115700	827	.	19.965	85.3802	82.7275	118
chr7	99349008	99349274	GSE124336_Fernandez_2019_GSM3529865_P0PM_2_S1_P0_eHcn4_2_ATACseq_SRR8368606_peak_115701	47	.	3.80286	6.52563	4.78483	136
chr7	99350316	99353809	GSE124336_Fernandez_2019_GSM3529865_P0PM_2_S1_P0_eHcn4_2_ATACseq_SRR8368606_peak_115702	2341	.	42.5445	237.832	234.155	2942
chr7	99355183	99357645	GSE124336_Fernandez_2019_GSM3529865_P0PM_2_S1_P0_eHcn4_2_ATACseq_SRR8368606_peak_115703	2220	.	40.8808	225.657	222.078	1488
chr7	99359699	99360827	GSE124336_Fernandez_2019_GSM3529865_P0PM_2_S1_P0_eHcn4_2_ATACseq_SRR8368606_peak_115704	1149	.	25.194	117.787	114.926	640
chr7	99365052	99365527	GSE124336_Fernandez_2019_GSM3529865_P0PM_2_S1_P0_eHcn4_2_ATACseq_SRR8368606_peak_115705	479	.	13.7854	50.3833	47.9937	225
chr7	99375633	99375837	GSE124336_Fernandez_2019_GSM3529865_P0PM_2_S1_P0_eHcn4_2_ATACseq_SRR8368606_peak_115706	69	.	4.5159	8.78605	6.9696	160
chr7	99378608	99379183	GSE124336_Fernandez_2019_GSM3529865_P0PM_2_S1_P0_eHcn4_2_ATACseq_SRR8368606_peak_115707	246	.	9.0318	26.8407	24.6944	223
chr7	99380321	99384623	GSE124336_Fernandez_2019_GSM3529865_P0PM_2_S1_P0_eHcn4_2_ATACseq_SRR8368606_peak_115708	3587	.	58.9443	363.578	358.794	1016
chr7	99384977	99385266	GSE124336_Fernandez_2019_GSM3529865_P0PM_2_S1_P0_eHcn4_2_ATACseq_SRR8368606_peak_115709	62	.	4.27822	8.00919	6.21666	227
chr7	99385931	99386562	GSE124336_Fernandez_2019_GSM3529865_P0PM_2_S1_P0_eHcn4_2_ATACseq_SRR8368606_peak_115710	62	.	4.27822	8.00919	6.21666	59
chr7	99389779	99390044	GSE124336_Fernandez_2019_GSM3529865_P0PM_2_S1_P0_eHcn4_2_ATACseq_SRR8368606_peak_115711	54	.	4.04054	7.2553	5.488	127
chr7	99395288	99395439	GSE124336_Fernandez_2019_GSM3529865_P0PM_2_S1_P0_eHcn4_2_ATACseq_SRR8368606_peak_115712	41	.	3.56518	5.82158	4.10883	124
chr7	99395648	99397903	GSE124336_Fernandez_2019_GSM3529865_P0PM_2_S1_P0_eHcn4_2_ATACseq_SRR8368606_peak_115713	1089	.	24.2432	111.735	108.911	815
chr7	99409638	99410045	GSE124336_Fernandez_2019_GSM3529865_P0PM_2_S1_P0_eHcn4_2_ATACseq_SRR8368606_peak_115714	205	.	8.08108	22.6125	20.5237	175
chr7	99415017	99415297	GSE124336_Fernandez_2019_GSM3529865_P0PM_2_S1_P0_eHcn4_2_ATACseq_SRR8368606_peak_115715	110	.	5.70429	12.9788	11.0573	175
chr7	99424644	99425160	GSE124336_Fernandez_2019_GSM3529865_P0PM_2_S1_P0_eHcn4_2_ATACseq_SRR8368606_peak_115716	137	.	6.41733	15.7114	13.7351	129
chr7	99429771	99430234	GSE124336_Fernandez_2019_GSM3529865_P0PM_2_S1_P0_eHcn4_2_ATACseq_SRR8368606_peak_115717	102	.	5.46661	12.1021	10.2001	238
chr7	99432039	99433095	GSE124336_Fernandez_2019_GSM3529865_P0PM_2_S1_P0_eHcn4_2_ATACseq_SRR8368606_peak_115718	1029	.	23.2925	105.751	102.965	501
chr7	99438942	99439098	GSE124336_Fernandez_2019_GSM3529865_P0PM_2_S1_P0_eHcn4_2_ATACseq_SRR8368606_peak_115719	41	.	3.56518	5.82158	4.10883	123
chr7	99439906	99440172	GSE124336_Fernandez_2019_GSM3529865_P0PM_2_S1_P0_eHcn4_2_ATACseq_SRR8368606_peak_115720	93	.	5.22893	11.2437	9.36183	90
chr7	99441190	99442367	GSE124336_Fernandez_2019_GSM3529865_P0PM_2_S1_P0_eHcn4_2_ATACseq_SRR8368606_peak_115721	1684	.	33.275	171.651	168.453	550
chr7	99445772	99446083	GSE124336_Fernandez_2019_GSM3529865_P0PM_2_S1_P0_eHcn4_2_ATACseq_SRR8368606_peak_115722	146	.	6.65501	16.6543	14.6607	244
chr7	99450782	99450997	GSE124336_Fernandez_2019_GSM3529865_P0PM_2_S1_P0_eHcn4_2_ATACseq_SRR8368606_peak_115723	1044	.	23.5302	107.24	104.445	99
chr7	99467990	99468741	GSE124336_Fernandez_2019_GSM3529865_P0PM_2_S1_P0_eHcn4_2_ATACseq_SRR8368606_peak_115724	165	.	7.13036	18.5849	16.5581	567
chr7	99468892	99469287	GSE124336_Fernandez_2019_GSM3529865_P0PM_2_S1_P0_eHcn4_2_ATACseq_SRR8368606_peak_115725	455	.	13.31	47.8754	45.508	144
chr7	99473864	99474251	GSE124336_Fernandez_2019_GSM3529865_P0PM_2_S1_P0_eHcn4_2_ATACseq_SRR8368606_peak_115726	54	.	4.04054	7.2553	5.488	277
chr7	99474684	99474940	GSE124336_Fernandez_2019_GSM3529865_P0PM_2_S1_P0_eHcn4_2_ATACseq_SRR8368606_peak_115727	47	.	3.80286	6.52563	4.78483	209
chr7	99482674	99484185	GSE124336_Fernandez_2019_GSM3529865_P0PM_2_S1_P0_eHcn4_2_ATACseq_SRR8368606_peak_115728	2289	.	41.8315	232.599	228.966	1002
chr7	99500260	99500683	GSE124336_Fernandez_2019_GSM3529865_P0PM_2_S1_P0_eHcn4_2_ATACseq_SRR8368606_peak_115729	827	.	19.965	85.3802	82.7275	146
chr7	99510069	99510432	GSE124336_Fernandez_2019_GSM3529865_P0PM_2_S1_P0_eHcn4_2_ATACseq_SRR8368606_peak_115730	382	.	11.8839	40.5405	38.242	287
chr7	99516020	99516391	GSE124336_Fernandez_2019_GSM3529865_P0PM_2_S1_P0_eHcn4_2_ATACseq_SRR8368606_peak_115731	569	.	15.4491	59.3881	56.9239	270
chr7	99519125	99519275	GSE124336_Fernandez_2019_GSM3529865_P0PM_2_S1_P0_eHcn4_2_ATACseq_SRR8368606_peak_115732	77	.	4.75358	9.58475	7.74564	41
chr7	99534680	99536611	GSE124336_Fernandez_2019_GSM3529865_P0PM_2_S1_P0_eHcn4_2_ATACseq_SRR8368606_peak_115733	608	.	16.1622	63.3487	60.8536	934
chr7	99538479	99538682	GSE124336_Fernandez_2019_GSM3529865_P0PM_2_S1_P0_eHcn4_2_ATACseq_SRR8368606_peak_115734	54	.	4.04054	7.2553	5.488	33
chr7	99539560	99539749	GSE124336_Fernandez_2019_GSM3529865_P0PM_2_S1_P0_eHcn4_2_ATACseq_SRR8368606_peak_115735	47	.	3.80286	6.52563	4.78483	129
chr7	99545595	99546873	GSE124336_Fernandez_2019_GSM3529865_P0PM_2_S1_P0_eHcn4_2_ATACseq_SRR8368606_peak_115736	1210	.	26.1447	123.905	121.006	912
chr7	99547995	99548227	GSE124336_Fernandez_2019_GSM3529865_P0PM_2_S1_P0_eHcn4_2_ATACseq_SRR8368606_peak_115737	128	.	6.17965	14.7841	12.8255	37
chr7	99552587	99552813	GSE124336_Fernandez_2019_GSM3529865_P0PM_2_S1_P0_eHcn4_2_ATACseq_SRR8368606_peak_115738	77	.	4.75358	9.58475	7.74564	142
chr7	99553302	99553921	GSE124336_Fernandez_2019_GSM3529865_P0PM_2_S1_P0_eHcn4_2_ATACseq_SRR8368606_peak_115739	912	.	21.3911	93.996	91.2859	373
chr7	99555960	99556292	GSE124336_Fernandez_2019_GSM3529865_P0PM_2_S1_P0_eHcn4_2_ATACseq_SRR8368606_peak_115740	635	.	16.6375	66.021	63.5056	79
chr7	99565385	99565997	GSE124336_Fernandez_2019_GSM3529865_P0PM_2_S1_P0_eHcn4_2_ATACseq_SRR8368606_peak_115741	137	.	6.41733	15.7114	13.7351	437
chr7	99590034	99590384	GSE124336_Fernandez_2019_GSM3529865_P0PM_2_S1_P0_eHcn4_2_ATACseq_SRR8368606_peak_115742	324	.	10.6955	34.6628	32.425	203
chr7	99593992	99594954	GSE124336_Fernandez_2019_GSM3529865_P0PM_2_S1_P0_eHcn4_2_ATACseq_SRR8368606_peak_115743	1364	.	28.5215	139.469	136.473	617
chr7	99608752	99608908	GSE124336_Fernandez_2019_GSM3529865_P0PM_2_S1_P0_eHcn4_2_ATACseq_SRR8368606_peak_115744	69	.	4.5159	8.78605	6.9696	63
chr7	99625363	99626356	GSE124336_Fernandez_2019_GSM3529865_P0PM_2_S1_P0_eHcn4_2_ATACseq_SRR8368606_peak_115745	1286	.	27.3331	131.64	128.693	575
chr7	99626730	99627202	GSE124336_Fernandez_2019_GSM3529865_P0PM_2_S1_P0_eHcn4_2_ATACseq_SRR8368606_peak_115746	165	.	7.13036	18.5849	16.5581	215
chr7	99632324	99632570	GSE124336_Fernandez_2019_GSM3529865_P0PM_2_S1_P0_eHcn4_2_ATACseq_SRR8368606_peak_115747	225	.	8.55644	24.7029	22.5849	157
chr7	99641362	99641567	GSE124336_Fernandez_2019_GSM3529865_P0PM_2_S1_P0_eHcn4_2_ATACseq_SRR8368606_peak_115748	215	.	8.31876	23.6516	21.5481	128
chr7	99648669	99649055	GSE124336_Fernandez_2019_GSM3529865_P0PM_2_S1_P0_eHcn4_2_ATACseq_SRR8368606_peak_115749	595	.	15.9245	62.022	59.5372	182
chr7	99659452	99659817	GSE124336_Fernandez_2019_GSM3529865_P0PM_2_S1_P0_eHcn4_2_ATACseq_SRR8368606_peak_115750	236	.	8.79412	25.766	23.6337	103
chr7	99661607	99662876	GSE124336_Fernandez_2019_GSM3529865_P0PM_2_S1_P0_eHcn4_2_ATACseq_SRR8368606_peak_115751	1089	.	24.2432	111.735	108.911	413
chr7	99664521	99665315	GSE124336_Fernandez_2019_GSM3529865_P0PM_2_S1_P0_eHcn4_2_ATACseq_SRR8368606_peak_115752	813	.	19.7273	83.9619	81.3186	383
chr7	99680646	99681269	GSE124336_Fernandez_2019_GSM3529865_P0PM_2_S1_P0_eHcn4_2_ATACseq_SRR8368606_peak_115753	394	.	12.1216	41.7425	39.4322	339
chr7	99699845	99700017	GSE124336_Fernandez_2019_GSM3529865_P0PM_2_S1_P0_eHcn4_2_ATACseq_SRR8368606_peak_115754	22	.	2.85215	3.87949	2.26414	145
chr7	99706226	99706436	GSE124336_Fernandez_2019_GSM3529865_P0PM_2_S1_P0_eHcn4_2_ATACseq_SRR8368606_peak_115755	128	.	6.17965	14.7841	12.8255	31
chr7	99706858	99707016	GSE124336_Fernandez_2019_GSM3529865_P0PM_2_S1_P0_eHcn4_2_ATACseq_SRR8368606_peak_115756	17	.	2.61447	3.29538	1.71834	46
chr7	99707664	99707926	GSE124336_Fernandez_2019_GSM3529865_P0PM_2_S1_P0_eHcn4_2_ATACseq_SRR8368606_peak_115757	54	.	4.04054	7.2553	5.488	174
chr7	99708246	99708545	GSE124336_Fernandez_2019_GSM3529865_P0PM_2_S1_P0_eHcn4_2_ATACseq_SRR8368606_peak_115758	34	.	3.3275	5.14468	3.46197	97
chr7	99710589	99710722	GSE124336_Fernandez_2019_GSM3529865_P0PM_2_S1_P0_eHcn4_2_ATACseq_SRR8368606_peak_115759	77	.	4.75358	9.58475	7.74564	36
chr7	99713587	99714211	GSE124336_Fernandez_2019_GSM3529865_P0PM_2_S1_P0_eHcn4_2_ATACseq_SRR8368606_peak_115760	1029	.	23.2925	105.751	102.965	515
chr7	99798370	99798669	GSE124336_Fernandez_2019_GSM3529865_P0PM_2_S1_P0_eHcn4_2_ATACseq_SRR8368606_peak_115761	492	.	14.0231	51.6484	49.248	53
chr7	99807092	99807422	GSE124336_Fernandez_2019_GSM3529865_P0PM_2_S1_P0_eHcn4_2_ATACseq_SRR8368606_peak_115762	62	.	4.27822	8.00919	6.21666	150
chr7	99822584	99822811	GSE124336_Fernandez_2019_GSM3529865_P0PM_2_S1_P0_eHcn4_2_ATACseq_SRR8368606_peak_115763	41	.	3.56518	5.82158	4.10883	46
chr7	99827658	99828816	GSE124336_Fernandez_2019_GSM3529865_P0PM_2_S1_P0_eHcn4_2_ATACseq_SRR8368606_peak_115764	1949	.	37.0779	198.298	194.922	661
chr7	99836707	99836981	GSE124336_Fernandez_2019_GSM3529865_P0PM_2_S1_P0_eHcn4_2_ATACseq_SRR8368606_peak_115765	175	.	7.36804	19.5717	17.5288	213
chr7	99837525	99838278	GSE124336_Fernandez_2019_GSM3529865_P0PM_2_S1_P0_eHcn4_2_ATACseq_SRR8368606_peak_115766	102	.	5.46661	12.1021	10.2001	308
chr7	99840491	99840776	GSE124336_Fernandez_2019_GSM3529865_P0PM_2_S1_P0_eHcn4_2_ATACseq_SRR8368606_peak_115767	110	.	5.70429	12.9788	11.0573	220
chr7	99845592	99846524	GSE124336_Fernandez_2019_GSM3529865_P0PM_2_S1_P0_eHcn4_2_ATACseq_SRR8368606_peak_115768	1119	.	24.7186	114.753	111.911	492
chr7	99858482	99859442	GSE124336_Fernandez_2019_GSM3529865_P0PM_2_S1_P0_eHcn4_2_ATACseq_SRR8368606_peak_115769	2746	.	48.0111	278.65	274.606	460
chr7	99865321	99865742	GSE124336_Fernandez_2019_GSM3529865_P0PM_2_S1_P0_eHcn4_2_ATACseq_SRR8368606_peak_115770	1089	.	24.2432	111.735	108.911	117
chr7	99874007	99874344	GSE124336_Fernandez_2019_GSM3529865_P0PM_2_S1_P0_eHcn4_2_ATACseq_SRR8368606_peak_115771	268	.	9.50715	29.0234	26.85	284
chr7	99875989	99876793	GSE124336_Fernandez_2019_GSM3529865_P0PM_2_S1_P0_eHcn4_2_ATACseq_SRR8368606_peak_115772	1766	.	34.4634	179.898	176.645	488
chr7	99903105	99903456	GSE124336_Fernandez_2019_GSM3529865_P0PM_2_S1_P0_eHcn4_2_ATACseq_SRR8368606_peak_115773	102	.	5.46661	12.1021	10.2001	189
chr7	99915584	99915871	GSE124336_Fernandez_2019_GSM3529865_P0PM_2_S1_P0_eHcn4_2_ATACseq_SRR8368606_peak_115774	41	.	3.56518	5.82158	4.10883	88
chr7	99916811	99917870	GSE124336_Fernandez_2019_GSM3529865_P0PM_2_S1_P0_eHcn4_2_ATACseq_SRR8368606_peak_115775	430	.	12.8347	45.3982	43.0534	726
chr7	99935890	99936051	GSE124336_Fernandez_2019_GSM3529865_P0PM_2_S1_P0_eHcn4_2_ATACseq_SRR8368606_peak_115776	370	.	11.6463	39.3471	37.0605	68
chr7	99965495	99965774	GSE124336_Fernandez_2019_GSM3529865_P0PM_2_S1_P0_eHcn4_2_ATACseq_SRR8368606_peak_115777	47	.	3.80286	6.52563	4.78483	81
chr7	99966185	99966338	GSE124336_Fernandez_2019_GSM3529865_P0PM_2_S1_P0_eHcn4_2_ATACseq_SRR8368606_peak_115778	34	.	3.3275	5.14468	3.46197	28
chr7	99970232	99970406	GSE124336_Fernandez_2019_GSM3529865_P0PM_2_S1_P0_eHcn4_2_ATACseq_SRR8368606_peak_115779	28	.	3.08982	4.49666	2.84628	110
chr7	99974101	99974630	GSE124336_Fernandez_2019_GSM3529865_P0PM_2_S1_P0_eHcn4_2_ATACseq_SRR8368606_peak_115780	324	.	10.6955	34.6628	32.425	130
chr7	99978894	99980837	GSE124336_Fernandez_2019_GSM3529865_P0PM_2_S1_P0_eHcn4_2_ATACseq_SRR8368606_peak_115781	2480	.	44.4459	251.892	248.096	1584
chr7	99981332	99981616	GSE124336_Fernandez_2019_GSM3529865_P0PM_2_S1_P0_eHcn4_2_ATACseq_SRR8368606_peak_115782	215	.	8.31876	23.6516	21.5481	175
chr7	99988823	99989181	GSE124336_Fernandez_2019_GSM3529865_P0PM_2_S1_P0_eHcn4_2_ATACseq_SRR8368606_peak_115783	621	.	16.3998	64.6817	62.1764	131
chr7	100005751	100006106	GSE124336_Fernandez_2019_GSM3529865_P0PM_2_S1_P0_eHcn4_2_ATACseq_SRR8368606_peak_115784	370	.	11.6463	39.3471	37.0605	240
chr7	100009746	100010053	GSE124336_Fernandez_2019_GSM3529865_P0PM_2_S1_P0_eHcn4_2_ATACseq_SRR8368606_peak_115785	492	.	14.0231	51.6484	49.248	97
chr7	100012072	100012654	GSE124336_Fernandez_2019_GSM3529865_P0PM_2_S1_P0_eHcn4_2_ATACseq_SRR8368606_peak_115786	1849	.	35.6518	188.218	184.911	276
chr7	100012888	100013102	GSE124336_Fernandez_2019_GSM3529865_P0PM_2_S1_P0_eHcn4_2_ATACseq_SRR8368606_peak_115787	28	.	3.08982	4.49666	2.84628	41
chr7	100014121	100014589	GSE124336_Fernandez_2019_GSM3529865_P0PM_2_S1_P0_eHcn4_2_ATACseq_SRR8368606_peak_115788	137	.	6.41733	15.7114	13.7351	162
chr7	100035434	100035683	GSE124336_Fernandez_2019_GSM3529865_P0PM_2_S1_P0_eHcn4_2_ATACseq_SRR8368606_peak_115789	146	.	6.65501	16.6543	14.6607	125
chr7	100043782	100043930	GSE124336_Fernandez_2019_GSM3529865_P0PM_2_S1_P0_eHcn4_2_ATACseq_SRR8368606_peak_115790	93	.	5.22893	11.2437	9.36183	64
chr7	100051994	100052275	GSE124336_Fernandez_2019_GSM3529865_P0PM_2_S1_P0_eHcn4_2_ATACseq_SRR8368606_peak_115791	137	.	6.41733	15.7114	13.7351	178
chr7	100080341	100080759	GSE124336_Fernandez_2019_GSM3529865_P0PM_2_S1_P0_eHcn4_2_ATACseq_SRR8368606_peak_115792	185	.	7.60572	20.5721	18.5136	219
chr7	100092135	100092652	GSE124336_Fernandez_2019_GSM3529865_P0PM_2_S1_P0_eHcn4_2_ATACseq_SRR8368606_peak_115793	128	.	6.17965	14.7841	12.8255	374
chr7	100101369	100101544	GSE124336_Fernandez_2019_GSM3529865_P0PM_2_S1_P0_eHcn4_2_ATACseq_SRR8368606_peak_115794	28	.	3.08982	4.49666	2.84628	134
chr7	100108328	100108589	GSE124336_Fernandez_2019_GSM3529865_P0PM_2_S1_P0_eHcn4_2_ATACseq_SRR8368606_peak_115795	128	.	6.17965	14.7841	12.8255	176
chr7	100120746	100121938	GSE124336_Fernandez_2019_GSM3529865_P0PM_2_S1_P0_eHcn4_2_ATACseq_SRR8368606_peak_115796	1899	.	36.3649	193.246	189.904	845
chr7	100123591	100123739	GSE124336_Fernandez_2019_GSM3529865_P0PM_2_S1_P0_eHcn4_2_ATACseq_SRR8368606_peak_115797	128	.	6.17965	14.7841	12.8255	98
chr7	100159020	100160061	GSE124336_Fernandez_2019_GSM3529865_P0PM_2_S1_P0_eHcn4_2_ATACseq_SRR8368606_peak_115798	1965	.	37.3156	199.988	196.599	230
chr7	100178258	100179094	GSE124336_Fernandez_2019_GSM3529865_P0PM_2_S1_P0_eHcn4_2_ATACseq_SRR8368606_peak_115799	156	.	6.89269	17.6123	15.6019	426
chr7	100187753	100187886	GSE124336_Fernandez_2019_GSM3529865_P0PM_2_S1_P0_eHcn4_2_ATACseq_SRR8368606_peak_115800	41	.	3.56518	5.82158	4.10883	52
chr7	100190918	100191154	GSE124336_Fernandez_2019_GSM3529865_P0PM_2_S1_P0_eHcn4_2_ATACseq_SRR8368606_peak_115801	236	.	8.79412	25.766	23.6337	75
chr7	100227020	100228370	GSE124336_Fernandez_2019_GSM3529865_P0PM_2_S1_P0_eHcn4_2_ATACseq_SRR8368606_peak_115802	1965	.	37.3156	199.988	196.599	334
chr7	100234388	100234712	GSE124336_Fernandez_2019_GSM3529865_P0PM_2_S1_P0_eHcn4_2_ATACseq_SRR8368606_peak_115803	195	.	7.8434	21.5859	19.512	60
chr7	100279919	100280087	GSE124336_Fernandez_2019_GSM3529865_P0PM_2_S1_P0_eHcn4_2_ATACseq_SRR8368606_peak_115804	156	.	6.89269	17.6123	15.6019	87
chr7	100285219	100285781	GSE124336_Fernandez_2019_GSM3529865_P0PM_2_S1_P0_eHcn4_2_ATACseq_SRR8368606_peak_115805	102	.	5.46661	12.1021	10.2001	197
chr7	100288053	100289115	GSE124336_Fernandez_2019_GSM3529865_P0PM_2_S1_P0_eHcn4_2_ATACseq_SRR8368606_peak_115806	941	.	21.8665	96.9069	94.1777	253
chr7	100299277	100299443	GSE124336_Fernandez_2019_GSM3529865_P0PM_2_S1_P0_eHcn4_2_ATACseq_SRR8368606_peak_115807	47	.	3.80286	6.52563	4.78483	66
chr7	100302361	100302835	GSE124336_Fernandez_2019_GSM3529865_P0PM_2_S1_P0_eHcn4_2_ATACseq_SRR8368606_peak_115808	492	.	14.0231	51.6484	49.248	235
chr7	100309285	100309845	GSE124336_Fernandez_2019_GSM3529865_P0PM_2_S1_P0_eHcn4_2_ATACseq_SRR8368606_peak_115809	85	.	4.99126	10.4043	8.54336	120
chr7	100309989	100310170	GSE124336_Fernandez_2019_GSM3529865_P0PM_2_S1_P0_eHcn4_2_ATACseq_SRR8368606_peak_115810	41	.	3.56518	5.82158	4.10883	75
chr7	100325547	100325859	GSE124336_Fernandez_2019_GSM3529865_P0PM_2_S1_P0_eHcn4_2_ATACseq_SRR8368606_peak_115811	137	.	6.41733	15.7114	13.7351	122
chr7	100328555	100329137	GSE124336_Fernandez_2019_GSM3529865_P0PM_2_S1_P0_eHcn4_2_ATACseq_SRR8368606_peak_115812	156	.	6.89269	17.6123	15.6019	286
chr7	100354810	100355591	GSE124336_Fernandez_2019_GSM3529865_P0PM_2_S1_P0_eHcn4_2_ATACseq_SRR8368606_peak_115813	1271	.	27.0954	130.085	127.148	366
chr7	100356730	100356899	GSE124336_Fernandez_2019_GSM3529865_P0PM_2_S1_P0_eHcn4_2_ATACseq_SRR8368606_peak_115814	69	.	4.5159	8.78605	6.9696	42
chr7	100365051	100365314	GSE124336_Fernandez_2019_GSM3529865_P0PM_2_S1_P0_eHcn4_2_ATACseq_SRR8368606_peak_115815	77	.	4.75358	9.58475	7.74564	55
chr7	100365713	100365892	GSE124336_Fernandez_2019_GSM3529865_P0PM_2_S1_P0_eHcn4_2_ATACseq_SRR8368606_peak_115816	175	.	7.36804	19.5717	17.5288	80
chr7	100371107	100372974	GSE124336_Fernandez_2019_GSM3529865_P0PM_2_S1_P0_eHcn4_2_ATACseq_SRR8368606_peak_115817	4629	.	71.779	467.976	462.986	1026
chr7	100392421	100392561	GSE124336_Fernandez_2019_GSM3529865_P0PM_2_S1_P0_eHcn4_2_ATACseq_SRR8368606_peak_115818	93	.	5.22893	11.2437	9.36183	43
chr7	100399323	100399887	GSE124336_Fernandez_2019_GSM3529865_P0PM_2_S1_P0_eHcn4_2_ATACseq_SRR8368606_peak_115819	406	.	12.3593	42.9528	40.6309	123
chr7	100429210	100429494	GSE124336_Fernandez_2019_GSM3529865_P0PM_2_S1_P0_eHcn4_2_ATACseq_SRR8368606_peak_115820	430	.	12.8347	45.3982	43.0534	118
chr7	100429879	100430272	GSE124336_Fernandez_2019_GSM3529865_P0PM_2_S1_P0_eHcn4_2_ATACseq_SRR8368606_peak_115821	225	.	8.55644	24.7029	22.5849	80
chr7	100431009	100431468	GSE124336_Fernandez_2019_GSM3529865_P0PM_2_S1_P0_eHcn4_2_ATACseq_SRR8368606_peak_115822	268	.	9.50715	29.0234	26.85	315
chr7	100433723	100433855	GSE124336_Fernandez_2019_GSM3529865_P0PM_2_S1_P0_eHcn4_2_ATACseq_SRR8368606_peak_115823	41	.	3.56518	5.82158	4.10883	87
chr7	100435342	100435667	GSE124336_Fernandez_2019_GSM3529865_P0PM_2_S1_P0_eHcn4_2_ATACseq_SRR8368606_peak_115824	62	.	4.27822	8.00919	6.21666	134
chr7	100458058	100458617	GSE124336_Fernandez_2019_GSM3529865_P0PM_2_S1_P0_eHcn4_2_ATACseq_SRR8368606_peak_115825	530	.	14.7361	55.487	53.0544	274
chr7	100459979	100460177	GSE124336_Fernandez_2019_GSM3529865_P0PM_2_S1_P0_eHcn4_2_ATACseq_SRR8368606_peak_115826	85	.	4.99126	10.4043	8.54336	64
chr7	100461475	100462627	GSE124336_Fernandez_2019_GSM3529865_P0PM_2_S1_P0_eHcn4_2_ATACseq_SRR8368606_peak_115827	312	.	10.4579	33.515	31.2897	213
chr7	100464840	100466571	GSE124336_Fernandez_2019_GSM3529865_P0PM_2_S1_P0_eHcn4_2_ATACseq_SRR8368606_peak_115828	2376	.	43.0199	241.333	237.627	1029
chr7	100472709	100473192	GSE124336_Fernandez_2019_GSM3529865_P0PM_2_S1_P0_eHcn4_2_ATACseq_SRR8368606_peak_115829	225	.	8.55644	24.7029	22.5849	256
chr7	100473925	100475265	GSE124336_Fernandez_2019_GSM3529865_P0PM_2_S1_P0_eHcn4_2_ATACseq_SRR8368606_peak_115830	941	.	21.8665	96.9069	94.1777	988
chr7	100488617	100488931	GSE124336_Fernandez_2019_GSM3529865_P0PM_2_S1_P0_eHcn4_2_ATACseq_SRR8368606_peak_115831	62	.	4.27822	8.00919	6.21666	249
chr7	100492731	100494336	GSE124336_Fernandez_2019_GSM3529865_P0PM_2_S1_P0_eHcn4_2_ATACseq_SRR8368606_peak_115832	702	.	17.8259	72.8078	70.2424	556
chr7	100495044	100496537	GSE124336_Fernandez_2019_GSM3529865_P0PM_2_S1_P0_eHcn4_2_ATACseq_SRR8368606_peak_115833	869	.	20.6781	89.6658	86.9843	664
chr7	100501069	100501357	GSE124336_Fernandez_2019_GSM3529865_P0PM_2_S1_P0_eHcn4_2_ATACseq_SRR8368606_peak_115834	28	.	3.08982	4.49666	2.84628	90
chr7	100501557	100501750	GSE124336_Fernandez_2019_GSM3529865_P0PM_2_S1_P0_eHcn4_2_ATACseq_SRR8368606_peak_115835	22	.	2.85215	3.87949	2.26414	172
chr7	100520622	100521103	GSE124336_Fernandez_2019_GSM3529865_P0PM_2_S1_P0_eHcn4_2_ATACseq_SRR8368606_peak_115836	941	.	21.8665	96.9069	94.1777	269
chr7	100536585	100537434	GSE124336_Fernandez_2019_GSM3529865_P0PM_2_S1_P0_eHcn4_2_ATACseq_SRR8368606_peak_115837	2746	.	48.0111	278.65	274.606	447
chr7	100547558	100548121	GSE124336_Fernandez_2019_GSM3529865_P0PM_2_S1_P0_eHcn4_2_ATACseq_SRR8368606_peak_115838	406	.	12.3593	42.9528	40.6309	265
chr7	100549471	100550855	GSE124336_Fernandez_2019_GSM3529865_P0PM_2_S1_P0_eHcn4_2_ATACseq_SRR8368606_peak_115839	855	.	20.4404	88.2322	85.5603	1060
chr7	100555077	100556221	GSE124336_Fernandez_2019_GSM3529865_P0PM_2_S1_P0_eHcn4_2_ATACseq_SRR8368606_peak_115840	1619	.	32.3243	165.11	161.953	472
chr7	100557279	100557684	GSE124336_Fernandez_2019_GSM3529865_P0PM_2_S1_P0_eHcn4_2_ATACseq_SRR8368606_peak_115841	301	.	10.2202	32.3769	30.1644	274
chr7	100561947	100562152	GSE124336_Fernandez_2019_GSM3529865_P0PM_2_S1_P0_eHcn4_2_ATACseq_SRR8368606_peak_115842	62	.	4.27822	8.00919	6.21666	36
chr7	100578829	100579149	GSE124336_Fernandez_2019_GSM3529865_P0PM_2_S1_P0_eHcn4_2_ATACseq_SRR8368606_peak_115843	54	.	4.04054	7.2553	5.488	268
chr7	100582492	100583381	GSE124336_Fernandez_2019_GSM3529865_P0PM_2_S1_P0_eHcn4_2_ATACseq_SRR8368606_peak_115844	941	.	21.8665	96.9069	94.1777	412
chr7	100590712	100591682	GSE124336_Fernandez_2019_GSM3529865_P0PM_2_S1_P0_eHcn4_2_ATACseq_SRR8368606_peak_115845	2289	.	41.8315	232.599	228.966	519
chr7	100606919	100608933	GSE124336_Fernandez_2019_GSM3529865_P0PM_2_S1_P0_eHcn4_2_ATACseq_SRR8368606_peak_115846	2799	.	48.7242	284.06	279.966	703
chr7	100637778	100637914	GSE124336_Fernandez_2019_GSM3529865_P0PM_2_S1_P0_eHcn4_2_ATACseq_SRR8368606_peak_115847	268	.	9.50715	29.0234	26.85	42
chr7	100645260	100645500	GSE124336_Fernandez_2019_GSM3529865_P0PM_2_S1_P0_eHcn4_2_ATACseq_SRR8368606_peak_115848	268	.	9.50715	29.0234	26.85	128
chr7	100658410	100658551	GSE124336_Fernandez_2019_GSM3529865_P0PM_2_S1_P0_eHcn4_2_ATACseq_SRR8368606_peak_115849	85	.	4.99126	10.4043	8.54336	72
chr7	100663192	100663713	GSE124336_Fernandez_2019_GSM3529865_P0PM_2_S1_P0_eHcn4_2_ATACseq_SRR8368606_peak_115850	1210	.	26.1447	123.905	121.006	241
chr7	100674900	100675446	GSE124336_Fernandez_2019_GSM3529865_P0PM_2_S1_P0_eHcn4_2_ATACseq_SRR8368606_peak_115851	358	.	11.4086	38.1624	35.8878	292
chr7	100684588	100685026	GSE124336_Fernandez_2019_GSM3529865_P0PM_2_S1_P0_eHcn4_2_ATACseq_SRR8368606_peak_115852	195	.	7.8434	21.5859	19.512	180
chr7	100685592	100686061	GSE124336_Fernandez_2019_GSM3529865_P0PM_2_S1_P0_eHcn4_2_ATACseq_SRR8368606_peak_115853	827	.	19.965	85.3802	82.7275	254
chr7	100705887	100707438	GSE124336_Fernandez_2019_GSM3529865_P0PM_2_S1_P0_eHcn4_2_ATACseq_SRR8368606_peak_115854	3179	.	53.7154	322.452	317.992	611
chr7	100720670	100720964	GSE124336_Fernandez_2019_GSM3529865_P0PM_2_S1_P0_eHcn4_2_ATACseq_SRR8368606_peak_115855	93	.	5.22893	11.2437	9.36183	146
chr7	100722318	100722628	GSE124336_Fernandez_2019_GSM3529865_P0PM_2_S1_P0_eHcn4_2_ATACseq_SRR8368606_peak_115856	47	.	3.80286	6.52563	4.78483	211
chr7	100733091	100733665	GSE124336_Fernandez_2019_GSM3529865_P0PM_2_S1_P0_eHcn4_2_ATACseq_SRR8368606_peak_115857	530	.	14.7361	55.487	53.0544	210
chr7	100798807	100799232	GSE124336_Fernandez_2019_GSM3529865_P0PM_2_S1_P0_eHcn4_2_ATACseq_SRR8368606_peak_115858	335	.	10.9332	35.8201	33.5699	225
chr7	100809873	100810549	GSE124336_Fernandez_2019_GSM3529865_P0PM_2_S1_P0_eHcn4_2_ATACseq_SRR8368606_peak_115859	279	.	9.74483	30.1309	27.9443	379
chr7	100815776	100817253	GSE124336_Fernandez_2019_GSM3529865_P0PM_2_S1_P0_eHcn4_2_ATACseq_SRR8368606_peak_115860	661	.	17.1129	68.7178	66.1823	291
chr7	100817415	100817739	GSE124336_Fernandez_2019_GSM3529865_P0PM_2_S1_P0_eHcn4_2_ATACseq_SRR8368606_peak_115861	77	.	4.75358	9.58475	7.74564	171
chr7	100818795	100818970	GSE124336_Fernandez_2019_GSM3529865_P0PM_2_S1_P0_eHcn4_2_ATACseq_SRR8368606_peak_115862	93	.	5.22893	11.2437	9.36183	64
chr7	100824749	100824957	GSE124336_Fernandez_2019_GSM3529865_P0PM_2_S1_P0_eHcn4_2_ATACseq_SRR8368606_peak_115863	128	.	6.17965	14.7841	12.8255	125
chr7	100839362	100839519	GSE124336_Fernandez_2019_GSM3529865_P0PM_2_S1_P0_eHcn4_2_ATACseq_SRR8368606_peak_115864	77	.	4.75358	9.58475	7.74564	47
chr7	100839668	100840240	GSE124336_Fernandez_2019_GSM3529865_P0PM_2_S1_P0_eHcn4_2_ATACseq_SRR8368606_peak_115865	85	.	4.99126	10.4043	8.54336	121
chr7	100844370	100845034	GSE124336_Fernandez_2019_GSM3529865_P0PM_2_S1_P0_eHcn4_2_ATACseq_SRR8368606_peak_115866	635	.	16.6375	66.021	63.5056	233
chr7	100845492	100845740	GSE124336_Fernandez_2019_GSM3529865_P0PM_2_S1_P0_eHcn4_2_ATACseq_SRR8368606_peak_115867	69	.	4.5159	8.78605	6.9696	129
chr7	100848706	100849193	GSE124336_Fernandez_2019_GSM3529865_P0PM_2_S1_P0_eHcn4_2_ATACseq_SRR8368606_peak_115868	442	.	13.0723	46.6329	44.2768	256
chr7	100851392	100852476	GSE124336_Fernandez_2019_GSM3529865_P0PM_2_S1_P0_eHcn4_2_ATACseq_SRR8368606_peak_115869	146	.	6.65501	16.6543	14.6607	282
chr7	100853145	100853295	GSE124336_Fernandez_2019_GSM3529865_P0PM_2_S1_P0_eHcn4_2_ATACseq_SRR8368606_peak_115870	41	.	3.56518	5.82158	4.10883	77
chr7	100860426	100860568	GSE124336_Fernandez_2019_GSM3529865_P0PM_2_S1_P0_eHcn4_2_ATACseq_SRR8368606_peak_115871	62	.	4.27822	8.00919	6.21666	77
chr7	100862717	100863635	GSE124336_Fernandez_2019_GSM3529865_P0PM_2_S1_P0_eHcn4_2_ATACseq_SRR8368606_peak_115872	1317	.	27.8084	134.76	131.793	713
chr7	100866653	100866982	GSE124336_Fernandez_2019_GSM3529865_P0PM_2_S1_P0_eHcn4_2_ATACseq_SRR8368606_peak_115873	290	.	9.98251	31.2488	29.0492	244
chr7	100868770	100869487	GSE124336_Fernandez_2019_GSM3529865_P0PM_2_S1_P0_eHcn4_2_ATACseq_SRR8368606_peak_115874	102	.	5.46661	12.1021	10.2001	456
chr7	100870340	100870657	GSE124336_Fernandez_2019_GSM3529865_P0PM_2_S1_P0_eHcn4_2_ATACseq_SRR8368606_peak_115875	47	.	3.80286	6.52563	4.78483	96
chr7	100871959	100872150	GSE124336_Fernandez_2019_GSM3529865_P0PM_2_S1_P0_eHcn4_2_ATACseq_SRR8368606_peak_115876	85	.	4.99126	10.4043	8.54336	101
chr7	100876630	100877050	GSE124336_Fernandez_2019_GSM3529865_P0PM_2_S1_P0_eHcn4_2_ATACseq_SRR8368606_peak_115877	156	.	6.89269	17.6123	15.6019	264
chr7	100879574	100880053	GSE124336_Fernandez_2019_GSM3529865_P0PM_2_S1_P0_eHcn4_2_ATACseq_SRR8368606_peak_115878	175	.	7.36804	19.5717	17.5288	187
chr7	100886542	100886970	GSE124336_Fernandez_2019_GSM3529865_P0PM_2_S1_P0_eHcn4_2_ATACseq_SRR8368606_peak_115879	119	.	5.94197	13.873	11.9327	170
chr7	100892859	100895162	GSE124336_Fernandez_2019_GSM3529865_P0PM_2_S1_P0_eHcn4_2_ATACseq_SRR8368606_peak_115880	442	.	13.0723	46.6329	44.2768	1851
chr7	100897735	100897894	GSE124336_Fernandez_2019_GSM3529865_P0PM_2_S1_P0_eHcn4_2_ATACseq_SRR8368606_peak_115881	41	.	3.56518	5.82158	4.10883	75
chr7	100902853	100903172	GSE124336_Fernandez_2019_GSM3529865_P0PM_2_S1_P0_eHcn4_2_ATACseq_SRR8368606_peak_115882	268	.	9.50715	29.0234	26.85	113
chr7	100905167	100905293	GSE124336_Fernandez_2019_GSM3529865_P0PM_2_S1_P0_eHcn4_2_ATACseq_SRR8368606_peak_115883	28	.	3.08982	4.49666	2.84628	72
chr7	100907188	100908102	GSE124336_Fernandez_2019_GSM3529865_P0PM_2_S1_P0_eHcn4_2_ATACseq_SRR8368606_peak_115884	729	.	18.3013	75.5633	72.9782	260
chr7	100908346	100909070	GSE124336_Fernandez_2019_GSM3529865_P0PM_2_S1_P0_eHcn4_2_ATACseq_SRR8368606_peak_115885	569	.	15.4491	59.3881	56.9239	432
chr7	100909463	100910804	GSE124336_Fernandez_2019_GSM3529865_P0PM_2_S1_P0_eHcn4_2_ATACseq_SRR8368606_peak_115886	1396	.	28.9968	142.626	139.61	645
chr7	100911161	100911428	GSE124336_Fernandez_2019_GSM3529865_P0PM_2_S1_P0_eHcn4_2_ATACseq_SRR8368606_peak_115887	69	.	4.5159	8.78605	6.9696	210
chr7	100911617	100912303	GSE124336_Fernandez_2019_GSM3529865_P0PM_2_S1_P0_eHcn4_2_ATACseq_SRR8368606_peak_115888	869	.	20.6781	89.6658	86.9843	332
chr7	100913726	100913925	GSE124336_Fernandez_2019_GSM3529865_P0PM_2_S1_P0_eHcn4_2_ATACseq_SRR8368606_peak_115889	41	.	3.56518	5.82158	4.10883	35
chr7	100914474	100915548	GSE124336_Fernandez_2019_GSM3529865_P0PM_2_S1_P0_eHcn4_2_ATACseq_SRR8368606_peak_115890	279	.	9.74483	30.1309	27.9443	601
chr7	100916333	100916801	GSE124336_Fernandez_2019_GSM3529865_P0PM_2_S1_P0_eHcn4_2_ATACseq_SRR8368606_peak_115891	41	.	3.56518	5.82158	4.10883	325
chr7	100916953	100917232	GSE124336_Fernandez_2019_GSM3529865_P0PM_2_S1_P0_eHcn4_2_ATACseq_SRR8368606_peak_115892	28	.	3.08982	4.49666	2.84628	266
chr7	100917460	100918667	GSE124336_Fernandez_2019_GSM3529865_P0PM_2_S1_P0_eHcn4_2_ATACseq_SRR8368606_peak_115893	430	.	12.8347	45.3982	43.0534	848
chr7	100919112	100919326	GSE124336_Fernandez_2019_GSM3529865_P0PM_2_S1_P0_eHcn4_2_ATACseq_SRR8368606_peak_115894	85	.	4.99126	10.4043	8.54336	85
chr7	100919555	100920012	GSE124336_Fernandez_2019_GSM3529865_P0PM_2_S1_P0_eHcn4_2_ATACseq_SRR8368606_peak_115895	85	.	4.99126	10.4043	8.54336	186
chr7	100922307	100924082	GSE124336_Fernandez_2019_GSM3529865_P0PM_2_S1_P0_eHcn4_2_ATACseq_SRR8368606_peak_115896	841	.	20.2027	86.8037	84.1414	767
chr7	100924454	100926685	GSE124336_Fernandez_2019_GSM3529865_P0PM_2_S1_P0_eHcn4_2_ATACseq_SRR8368606_peak_115897	370	.	11.6463	39.3471	37.0605	794
chr7	100926851	100929406	GSE124336_Fernandez_2019_GSM3529865_P0PM_2_S1_P0_eHcn4_2_ATACseq_SRR8368606_peak_115898	312	.	10.4579	33.515	31.2897	618
chr7	100929606	100933263	GSE124336_Fernandez_2019_GSM3529865_P0PM_2_S1_P0_eHcn4_2_ATACseq_SRR8368606_peak_115899	2186	.	40.4054	222.2	218.649	1489
chr7	100942135	100942279	GSE124336_Fernandez_2019_GSM3529865_P0PM_2_S1_P0_eHcn4_2_ATACseq_SRR8368606_peak_115900	41	.	3.56518	5.82158	4.10883	123
chr7	100943052	100943698	GSE124336_Fernandez_2019_GSM3529865_P0PM_2_S1_P0_eHcn4_2_ATACseq_SRR8368606_peak_115901	771	.	19.0143	79.7383	77.124	429
chr7	100948162	100948588	GSE124336_Fernandez_2019_GSM3529865_P0PM_2_S1_P0_eHcn4_2_ATACseq_SRR8368606_peak_115902	128	.	6.17965	14.7841	12.8255	373
chr7	100950512	100950691	GSE124336_Fernandez_2019_GSM3529865_P0PM_2_S1_P0_eHcn4_2_ATACseq_SRR8368606_peak_115903	28	.	3.08982	4.49666	2.84628	163
chr7	100951788	100952240	GSE124336_Fernandez_2019_GSM3529865_P0PM_2_S1_P0_eHcn4_2_ATACseq_SRR8368606_peak_115904	41	.	3.56518	5.82158	4.10883	244
chr7	100961226	100961401	GSE124336_Fernandez_2019_GSM3529865_P0PM_2_S1_P0_eHcn4_2_ATACseq_SRR8368606_peak_115905	102	.	5.46661	12.1021	10.2001	116
chr7	100964930	100965495	GSE124336_Fernandez_2019_GSM3529865_P0PM_2_S1_P0_eHcn4_2_ATACseq_SRR8368606_peak_115906	530	.	14.7361	55.487	53.0544	347
chr7	100974288	100974952	GSE124336_Fernandez_2019_GSM3529865_P0PM_2_S1_P0_eHcn4_2_ATACseq_SRR8368606_peak_115907	785	.	19.252	81.1409	78.5169	399
chr7	100979257	100979624	GSE124336_Fernandez_2019_GSM3529865_P0PM_2_S1_P0_eHcn4_2_ATACseq_SRR8368606_peak_115908	165	.	7.13036	18.5849	16.5581	145
chr7	100988011	100988809	GSE124336_Fernandez_2019_GSM3529865_P0PM_2_S1_P0_eHcn4_2_ATACseq_SRR8368606_peak_115909	1349	.	28.2838	137.896	134.909	251
chr7	100990663	100991364	GSE124336_Fernandez_2019_GSM3529865_P0PM_2_S1_P0_eHcn4_2_ATACseq_SRR8368606_peak_115910	1059	.	23.7679	108.734	105.93	439
chr7	100993100	100993532	GSE124336_Fernandez_2019_GSM3529865_P0PM_2_S1_P0_eHcn4_2_ATACseq_SRR8368606_peak_115911	93	.	5.22893	11.2437	9.36183	279
chr7	101002175	101002712	GSE124336_Fernandez_2019_GSM3529865_P0PM_2_S1_P0_eHcn4_2_ATACseq_SRR8368606_peak_115912	85	.	4.99126	10.4043	8.54336	282
chr7	101011441	101012448	GSE124336_Fernandez_2019_GSM3529865_P0PM_2_S1_P0_eHcn4_2_ATACseq_SRR8368606_peak_115913	1349	.	28.2838	137.896	134.909	597
chr7	101017301	101017666	GSE124336_Fernandez_2019_GSM3529865_P0PM_2_S1_P0_eHcn4_2_ATACseq_SRR8368606_peak_115914	102	.	5.46661	12.1021	10.2001	73
chr7	101028089	101028629	GSE124336_Fernandez_2019_GSM3529865_P0PM_2_S1_P0_eHcn4_2_ATACseq_SRR8368606_peak_115915	215	.	8.31876	23.6516	21.5481	289
chr7	101030795	101031619	GSE124336_Fernandez_2019_GSM3529865_P0PM_2_S1_P0_eHcn4_2_ATACseq_SRR8368606_peak_115916	406	.	12.3593	42.9528	40.6309	168
chr7	101043863	101044160	GSE124336_Fernandez_2019_GSM3529865_P0PM_2_S1_P0_eHcn4_2_ATACseq_SRR8368606_peak_115917	69	.	4.5159	8.78605	6.9696	124
chr7	101044600	101044893	GSE124336_Fernandez_2019_GSM3529865_P0PM_2_S1_P0_eHcn4_2_ATACseq_SRR8368606_peak_115918	77	.	4.75358	9.58475	7.74564	158
chr7	101049251	101049993	GSE124336_Fernandez_2019_GSM3529865_P0PM_2_S1_P0_eHcn4_2_ATACseq_SRR8368606_peak_115919	688	.	17.5882	71.4386	68.8832	257
chr7	101051721	101052256	GSE124336_Fernandez_2019_GSM3529865_P0PM_2_S1_P0_eHcn4_2_ATACseq_SRR8368606_peak_115920	1014	.	23.0548	104.265	101.489	239
chr7	101061311	101061790	GSE124336_Fernandez_2019_GSM3529865_P0PM_2_S1_P0_eHcn4_2_ATACseq_SRR8368606_peak_115921	813	.	19.7273	83.9619	81.3186	241
chr7	101075209	101075431	GSE124336_Fernandez_2019_GSM3529865_P0PM_2_S1_P0_eHcn4_2_ATACseq_SRR8368606_peak_115922	93	.	5.22893	11.2437	9.36183	168
chr7	101083747	101083888	GSE124336_Fernandez_2019_GSM3529865_P0PM_2_S1_P0_eHcn4_2_ATACseq_SRR8368606_peak_115923	34	.	3.3275	5.14468	3.46197	40
chr7	101085894	101086382	GSE124336_Fernandez_2019_GSM3529865_P0PM_2_S1_P0_eHcn4_2_ATACseq_SRR8368606_peak_115924	69	.	4.5159	8.78605	6.9696	142
chr7	101088388	101089649	GSE124336_Fernandez_2019_GSM3529865_P0PM_2_S1_P0_eHcn4_2_ATACseq_SRR8368606_peak_115925	1507	.	30.6606	153.786	150.701	492
chr7	101090751	101091065	GSE124336_Fernandez_2019_GSM3529865_P0PM_2_S1_P0_eHcn4_2_ATACseq_SRR8368606_peak_115926	268	.	9.50715	29.0234	26.85	170
chr7	101095154	101095913	GSE124336_Fernandez_2019_GSM3529865_P0PM_2_S1_P0_eHcn4_2_ATACseq_SRR8368606_peak_115927	382	.	11.8839	40.5405	38.242	590
chr7	101101291	101101842	GSE124336_Fernandez_2019_GSM3529865_P0PM_2_S1_P0_eHcn4_2_ATACseq_SRR8368606_peak_115928	479	.	13.7854	50.3833	47.9937	308
chr7	101107591	101110336	GSE124336_Fernandez_2019_GSM3529865_P0PM_2_S1_P0_eHcn4_2_ATACseq_SRR8368606_peak_115929	2746	.	48.0111	278.65	274.606	828
chr7	101128619	101128819	GSE124336_Fernandez_2019_GSM3529865_P0PM_2_S1_P0_eHcn4_2_ATACseq_SRR8368606_peak_115930	34	.	3.3275	5.14468	3.46197	85
chr7	101134238	101134405	GSE124336_Fernandez_2019_GSM3529865_P0PM_2_S1_P0_eHcn4_2_ATACseq_SRR8368606_peak_115931	93	.	5.22893	11.2437	9.36183	60
chr7	101143020	101143158	GSE124336_Fernandez_2019_GSM3529865_P0PM_2_S1_P0_eHcn4_2_ATACseq_SRR8368606_peak_115932	54	.	4.04054	7.2553	5.488	47
chr7	101170447	101170806	GSE124336_Fernandez_2019_GSM3529865_P0PM_2_S1_P0_eHcn4_2_ATACseq_SRR8368606_peak_115933	110	.	5.70429	12.9788	11.0573	260
chr7	101178237	101179358	GSE124336_Fernandez_2019_GSM3529865_P0PM_2_S1_P0_eHcn4_2_ATACseq_SRR8368606_peak_115934	661	.	17.1129	68.7178	66.1823	754
chr7	101185898	101186203	GSE124336_Fernandez_2019_GSM3529865_P0PM_2_S1_P0_eHcn4_2_ATACseq_SRR8368606_peak_115935	156	.	6.89269	17.6123	15.6019	52
chr7	101227604	101227731	GSE124336_Fernandez_2019_GSM3529865_P0PM_2_S1_P0_eHcn4_2_ATACseq_SRR8368606_peak_115936	17	.	2.61447	3.29538	1.71834	1
chr7	101230417	101230541	GSE124336_Fernandez_2019_GSM3529865_P0PM_2_S1_P0_eHcn4_2_ATACseq_SRR8368606_peak_115937	93	.	5.22893	11.2437	9.36183	53
chr7	101236806	101236956	GSE124336_Fernandez_2019_GSM3529865_P0PM_2_S1_P0_eHcn4_2_ATACseq_SRR8368606_peak_115938	47	.	3.80286	6.52563	4.78483	41
chr7	101238565	101239174	GSE124336_Fernandez_2019_GSM3529865_P0PM_2_S1_P0_eHcn4_2_ATACseq_SRR8368606_peak_115939	110	.	5.70429	12.9788	11.0573	378
chr7	101255431	101255746	GSE124336_Fernandez_2019_GSM3529865_P0PM_2_S1_P0_eHcn4_2_ATACseq_SRR8368606_peak_115940	47	.	3.80286	6.52563	4.78483	253
chr7	101266377	101266938	GSE124336_Fernandez_2019_GSM3529865_P0PM_2_S1_P0_eHcn4_2_ATACseq_SRR8368606_peak_115941	41	.	3.56518	5.82158	4.10883	197
chr7	101267282	101268544	GSE124336_Fernandez_2019_GSM3529865_P0PM_2_S1_P0_eHcn4_2_ATACseq_SRR8368606_peak_115942	1194	.	25.907	122.37	119.48	767
chr7	101268738	101268993	GSE124336_Fernandez_2019_GSM3529865_P0PM_2_S1_P0_eHcn4_2_ATACseq_SRR8368606_peak_115943	77	.	4.75358	9.58475	7.74564	118
chr7	101271714	101271896	GSE124336_Fernandez_2019_GSM3529865_P0PM_2_S1_P0_eHcn4_2_ATACseq_SRR8368606_peak_115944	236	.	8.79412	25.766	23.6337	102
chr7	101288410	101288895	GSE124336_Fernandez_2019_GSM3529865_P0PM_2_S1_P0_eHcn4_2_ATACseq_SRR8368606_peak_115945	324	.	10.6955	34.6628	32.425	257
chr7	101289022	101289224	GSE124336_Fernandez_2019_GSM3529865_P0PM_2_S1_P0_eHcn4_2_ATACseq_SRR8368606_peak_115946	34	.	3.3275	5.14468	3.46197	41
chr7	101296500	101297142	GSE124336_Fernandez_2019_GSM3529865_P0PM_2_S1_P0_eHcn4_2_ATACseq_SRR8368606_peak_115947	927	.	21.6288	95.4491	92.7295	349
chr7	101300085	101300240	GSE124336_Fernandez_2019_GSM3529865_P0PM_2_S1_P0_eHcn4_2_ATACseq_SRR8368606_peak_115948	17	.	2.61447	3.29538	1.71834	12
chr7	101301010	101303016	GSE124336_Fernandez_2019_GSM3529865_P0PM_2_S1_P0_eHcn4_2_ATACseq_SRR8368606_peak_115949	3179	.	53.7154	322.452	317.992	1091
chr7	101309950	101311327	GSE124336_Fernandez_2019_GSM3529865_P0PM_2_S1_P0_eHcn4_2_ATACseq_SRR8368606_peak_115950	3531	.	58.2313	357.918	353.168	871
chr7	101313317	101313694	GSE124336_Fernandez_2019_GSM3529865_P0PM_2_S1_P0_eHcn4_2_ATACseq_SRR8368606_peak_115951	62	.	4.27822	8.00919	6.21666	78
chr7	101313822	101313981	GSE124336_Fernandez_2019_GSM3529865_P0PM_2_S1_P0_eHcn4_2_ATACseq_SRR8368606_peak_115952	17	.	2.61447	3.29538	1.71834	57
chr7	101314335	101316239	GSE124336_Fernandez_2019_GSM3529865_P0PM_2_S1_P0_eHcn4_2_ATACseq_SRR8368606_peak_115953	956	.	22.1041	98.3694	95.6308	237
chr7	101316560	101317389	GSE124336_Fernandez_2019_GSM3529865_P0PM_2_S1_P0_eHcn4_2_ATACseq_SRR8368606_peak_115954	279	.	9.74483	30.1309	27.9443	306
chr7	101317834	101318458	GSE124336_Fernandez_2019_GSM3529865_P0PM_2_S1_P0_eHcn4_2_ATACseq_SRR8368606_peak_115955	175	.	7.36804	19.5717	17.5288	304
chr7	101318587	101325537	GSE124336_Fernandez_2019_GSM3529865_P0PM_2_S1_P0_eHcn4_2_ATACseq_SRR8368606_peak_115956	2817	.	48.9618	285.868	281.756	505
chr7	101326757	101329939	GSE124336_Fernandez_2019_GSM3529865_P0PM_2_S1_P0_eHcn4_2_ATACseq_SRR8368606_peak_115957	869	.	20.6781	89.6658	86.9843	2304
chr7	101330129	101330896	GSE124336_Fernandez_2019_GSM3529865_P0PM_2_S1_P0_eHcn4_2_ATACseq_SRR8368606_peak_115958	110	.	5.70429	12.9788	11.0573	176
chr7	101332107	101332248	GSE124336_Fernandez_2019_GSM3529865_P0PM_2_S1_P0_eHcn4_2_ATACseq_SRR8368606_peak_115959	28	.	3.08982	4.49666	2.84628	110
chr7	101332413	101332694	GSE124336_Fernandez_2019_GSM3529865_P0PM_2_S1_P0_eHcn4_2_ATACseq_SRR8368606_peak_115960	119	.	5.94197	13.873	11.9327	225
chr7	101335152	101335813	GSE124336_Fernandez_2019_GSM3529865_P0PM_2_S1_P0_eHcn4_2_ATACseq_SRR8368606_peak_115961	47	.	3.80286	6.52563	4.78483	182
chr7	101336661	101336935	GSE124336_Fernandez_2019_GSM3529865_P0PM_2_S1_P0_eHcn4_2_ATACseq_SRR8368606_peak_115962	41	.	3.56518	5.82158	4.10883	68
chr7	101337421	101337800	GSE124336_Fernandez_2019_GSM3529865_P0PM_2_S1_P0_eHcn4_2_ATACseq_SRR8368606_peak_115963	93	.	5.22893	11.2437	9.36183	65
chr7	101338714	101339247	GSE124336_Fernandez_2019_GSM3529865_P0PM_2_S1_P0_eHcn4_2_ATACseq_SRR8368606_peak_115964	62	.	4.27822	8.00919	6.21666	46
chr7	101341063	101341209	GSE124336_Fernandez_2019_GSM3529865_P0PM_2_S1_P0_eHcn4_2_ATACseq_SRR8368606_peak_115965	22	.	2.85215	3.87949	2.26414	14
chr7	101341366	101341965	GSE124336_Fernandez_2019_GSM3529865_P0PM_2_S1_P0_eHcn4_2_ATACseq_SRR8368606_peak_115966	102	.	5.46661	12.1021	10.2001	138
chr7	101342253	101342970	GSE124336_Fernandez_2019_GSM3529865_P0PM_2_S1_P0_eHcn4_2_ATACseq_SRR8368606_peak_115967	279	.	9.74483	30.1309	27.9443	284
chr7	101343314	101343463	GSE124336_Fernandez_2019_GSM3529865_P0PM_2_S1_P0_eHcn4_2_ATACseq_SRR8368606_peak_115968	34	.	3.3275	5.14468	3.46197	33
chr7	101344982	101345274	GSE124336_Fernandez_2019_GSM3529865_P0PM_2_S1_P0_eHcn4_2_ATACseq_SRR8368606_peak_115969	47	.	3.80286	6.52563	4.78483	35
chr7	101345679	101346279	GSE124336_Fernandez_2019_GSM3529865_P0PM_2_S1_P0_eHcn4_2_ATACseq_SRR8368606_peak_115970	77	.	4.75358	9.58475	7.74564	457
chr7	101346919	101348774	GSE124336_Fernandez_2019_GSM3529865_P0PM_2_S1_P0_eHcn4_2_ATACseq_SRR8368606_peak_115971	813	.	19.7273	83.9619	81.3186	1089
chr7	101349589	101350473	GSE124336_Fernandez_2019_GSM3529865_P0PM_2_S1_P0_eHcn4_2_ATACseq_SRR8368606_peak_115972	268	.	9.50715	29.0234	26.85	445
chr7	101354676	101355083	GSE124336_Fernandez_2019_GSM3529865_P0PM_2_S1_P0_eHcn4_2_ATACseq_SRR8368606_peak_115973	41	.	3.56518	5.82158	4.10883	73
chr7	101363211	101363450	GSE124336_Fernandez_2019_GSM3529865_P0PM_2_S1_P0_eHcn4_2_ATACseq_SRR8368606_peak_115974	54	.	4.04054	7.2553	5.488	172
chr7	101367953	101368390	GSE124336_Fernandez_2019_GSM3529865_P0PM_2_S1_P0_eHcn4_2_ATACseq_SRR8368606_peak_115975	268	.	9.50715	29.0234	26.85	197
chr7	101373920	101374476	GSE124336_Fernandez_2019_GSM3529865_P0PM_2_S1_P0_eHcn4_2_ATACseq_SRR8368606_peak_115976	648	.	16.8752	67.3663	64.8409	442
chr7	101377643	101378569	GSE124336_Fernandez_2019_GSM3529865_P0PM_2_S1_P0_eHcn4_2_ATACseq_SRR8368606_peak_115977	941	.	21.8665	96.9069	94.1777	389
chr7	101379011	101379874	GSE124336_Fernandez_2019_GSM3529865_P0PM_2_S1_P0_eHcn4_2_ATACseq_SRR8368606_peak_115978	93	.	5.22893	11.2437	9.36183	230
chr7	101382353	101382914	GSE124336_Fernandez_2019_GSM3529865_P0PM_2_S1_P0_eHcn4_2_ATACseq_SRR8368606_peak_115979	185	.	7.60572	20.5721	18.5136	152
chr7	101383060	101383922	GSE124336_Fernandez_2019_GSM3529865_P0PM_2_S1_P0_eHcn4_2_ATACseq_SRR8368606_peak_115980	246	.	9.0318	26.8407	24.6944	334
chr7	101385076	101385899	GSE124336_Fernandez_2019_GSM3529865_P0PM_2_S1_P0_eHcn4_2_ATACseq_SRR8368606_peak_115981	102	.	5.46661	12.1021	10.2001	583
chr7	101389133	101393340	GSE124336_Fernandez_2019_GSM3529865_P0PM_2_S1_P0_eHcn4_2_ATACseq_SRR8368606_peak_115982	1364	.	28.5215	139.469	136.473	1947
chr7	101393501	101394606	GSE124336_Fernandez_2019_GSM3529865_P0PM_2_S1_P0_eHcn4_2_ATACseq_SRR8368606_peak_115983	608	.	16.1622	63.3487	60.8536	813
chr7	101394765	101395319	GSE124336_Fernandez_2019_GSM3529865_P0PM_2_S1_P0_eHcn4_2_ATACseq_SRR8368606_peak_115984	47	.	3.80286	6.52563	4.78483	217
chr7	101395500	101395768	GSE124336_Fernandez_2019_GSM3529865_P0PM_2_S1_P0_eHcn4_2_ATACseq_SRR8368606_peak_115985	62	.	4.27822	8.00919	6.21666	187
chr7	101403774	101406705	GSE124336_Fernandez_2019_GSM3529865_P0PM_2_S1_P0_eHcn4_2_ATACseq_SRR8368606_peak_115986	1225	.	26.3823	125.444	122.535	2406
chr7	101412703	101413436	GSE124336_Fernandez_2019_GSM3529865_P0PM_2_S1_P0_eHcn4_2_ATACseq_SRR8368606_peak_115987	1134	.	24.9563	116.268	113.416	282
chr7	101414793	101415542	GSE124336_Fernandez_2019_GSM3529865_P0PM_2_S1_P0_eHcn4_2_ATACseq_SRR8368606_peak_115988	102	.	5.46661	12.1021	10.2001	219
chr7	101422264	101422544	GSE124336_Fernandez_2019_GSM3529865_P0PM_2_S1_P0_eHcn4_2_ATACseq_SRR8368606_peak_115989	479	.	13.7854	50.3833	47.9937	105
chr7	101450299	101451702	GSE124336_Fernandez_2019_GSM3529865_P0PM_2_S1_P0_eHcn4_2_ATACseq_SRR8368606_peak_115990	2084	.	38.9793	211.893	208.419	260
chr7	101453711	101454048	GSE124336_Fernandez_2019_GSM3529865_P0PM_2_S1_P0_eHcn4_2_ATACseq_SRR8368606_peak_115991	69	.	4.5159	8.78605	6.9696	266
chr7	101457286	101457475	GSE124336_Fernandez_2019_GSM3529865_P0PM_2_S1_P0_eHcn4_2_ATACseq_SRR8368606_peak_115992	28	.	3.08982	4.49666	2.84628	82
chr7	101457888	101458478	GSE124336_Fernandez_2019_GSM3529865_P0PM_2_S1_P0_eHcn4_2_ATACseq_SRR8368606_peak_115993	69	.	4.5159	8.78605	6.9696	471
chr7	101459080	101459342	GSE124336_Fernandez_2019_GSM3529865_P0PM_2_S1_P0_eHcn4_2_ATACseq_SRR8368606_peak_115994	41	.	3.56518	5.82158	4.10883	206
chr7	101459912	101462248	GSE124336_Fernandez_2019_GSM3529865_P0PM_2_S1_P0_eHcn4_2_ATACseq_SRR8368606_peak_115995	2033	.	38.2663	206.775	203.338	775
chr7	101462764	101463090	GSE124336_Fernandez_2019_GSM3529865_P0PM_2_S1_P0_eHcn4_2_ATACseq_SRR8368606_peak_115996	54	.	4.04054	7.2553	5.488	128
chr7	101463567	101465890	GSE124336_Fernandez_2019_GSM3529865_P0PM_2_S1_P0_eHcn4_2_ATACseq_SRR8368606_peak_115997	1000	.	22.8172	102.785	100.018	280
chr7	101466052	101467492	GSE124336_Fernandez_2019_GSM3529865_P0PM_2_S1_P0_eHcn4_2_ATACseq_SRR8368606_peak_115998	1317	.	27.8084	134.76	131.793	939
chr7	101469467	101469909	GSE124336_Fernandez_2019_GSM3529865_P0PM_2_S1_P0_eHcn4_2_ATACseq_SRR8368606_peak_115999	335	.	10.9332	35.8201	33.5699	126
chr7	101471017	101471357	GSE124336_Fernandez_2019_GSM3529865_P0PM_2_S1_P0_eHcn4_2_ATACseq_SRR8368606_peak_116000	28	.	3.08982	4.49666	2.84628	47
chr7	101471515	101471727	GSE124336_Fernandez_2019_GSM3529865_P0PM_2_S1_P0_eHcn4_2_ATACseq_SRR8368606_peak_116001	34	.	3.3275	5.14468	3.46197	24
chr7	101472063	101473811	GSE124336_Fernandez_2019_GSM3529865_P0PM_2_S1_P0_eHcn4_2_ATACseq_SRR8368606_peak_116002	841	.	20.2027	86.8037	84.1414	686
chr7	101474225	101474880	GSE124336_Fernandez_2019_GSM3529865_P0PM_2_S1_P0_eHcn4_2_ATACseq_SRR8368606_peak_116003	467	.	13.5477	49.1256	46.7471	219
chr7	101482752	101483178	GSE124336_Fernandez_2019_GSM3529865_P0PM_2_S1_P0_eHcn4_2_ATACseq_SRR8368606_peak_116004	246	.	9.0318	26.8407	24.6944	289
chr7	101483329	101483795	GSE124336_Fernandez_2019_GSM3529865_P0PM_2_S1_P0_eHcn4_2_ATACseq_SRR8368606_peak_116005	93	.	5.22893	11.2437	9.36183	360
chr7	101503142	101503710	GSE124336_Fernandez_2019_GSM3529865_P0PM_2_S1_P0_eHcn4_2_ATACseq_SRR8368606_peak_116006	517	.	14.4984	54.2004	51.7784	423
chr7	101513729	101513970	GSE124336_Fernandez_2019_GSM3529865_P0PM_2_S1_P0_eHcn4_2_ATACseq_SRR8368606_peak_116007	146	.	6.65501	16.6543	14.6607	122
chr7	101540810	101541407	GSE124336_Fernandez_2019_GSM3529865_P0PM_2_S1_P0_eHcn4_2_ATACseq_SRR8368606_peak_116008	648	.	16.8752	67.3663	64.8409	524
chr7	101618872	101619355	GSE124336_Fernandez_2019_GSM3529865_P0PM_2_S1_P0_eHcn4_2_ATACseq_SRR8368606_peak_116009	47	.	3.80286	6.52563	4.78483	116
chr7	101620405	101620691	GSE124336_Fernandez_2019_GSM3529865_P0PM_2_S1_P0_eHcn4_2_ATACseq_SRR8368606_peak_116010	102	.	5.46661	12.1021	10.2001	157
chr7	101640731	101641210	GSE124336_Fernandez_2019_GSM3529865_P0PM_2_S1_P0_eHcn4_2_ATACseq_SRR8368606_peak_116011	268	.	9.50715	29.0234	26.85	238
chr7	101641416	101642118	GSE124336_Fernandez_2019_GSM3529865_P0PM_2_S1_P0_eHcn4_2_ATACseq_SRR8368606_peak_116012	970	.	22.3418	99.8365	97.0885	397
chr7	101642445	101642953	GSE124336_Fernandez_2019_GSM3529865_P0PM_2_S1_P0_eHcn4_2_ATACseq_SRR8368606_peak_116013	77	.	4.75358	9.58475	7.74564	304
chr7	101643512	101644243	GSE124336_Fernandez_2019_GSM3529865_P0PM_2_S1_P0_eHcn4_2_ATACseq_SRR8368606_peak_116014	1635	.	32.562	166.741	163.573	569
chr7	101644388	101644731	GSE124336_Fernandez_2019_GSM3529865_P0PM_2_S1_P0_eHcn4_2_ATACseq_SRR8368606_peak_116015	77	.	4.75358	9.58475	7.74564	88
chr7	101648249	101648510	GSE124336_Fernandez_2019_GSM3529865_P0PM_2_S1_P0_eHcn4_2_ATACseq_SRR8368606_peak_116016	54	.	4.04054	7.2553	5.488	172
chr7	101653733	101654114	GSE124336_Fernandez_2019_GSM3529865_P0PM_2_S1_P0_eHcn4_2_ATACseq_SRR8368606_peak_116017	479	.	13.7854	50.3833	47.9937	132
chr7	101663387	101664188	GSE124336_Fernandez_2019_GSM3529865_P0PM_2_S1_P0_eHcn4_2_ATACseq_SRR8368606_peak_116018	3419	.	56.8052	346.647	341.979	283
chr7	101666494	101667222	GSE124336_Fernandez_2019_GSM3529865_P0PM_2_S1_P0_eHcn4_2_ATACseq_SRR8368606_peak_116019	1555	.	31.3736	158.619	155.504	306
chr7	101671841	101672000	GSE124336_Fernandez_2019_GSM3529865_P0PM_2_S1_P0_eHcn4_2_ATACseq_SRR8368606_peak_116020	17	.	2.61447	3.29538	1.71834	78
chr7	101673261	101673868	GSE124336_Fernandez_2019_GSM3529865_P0PM_2_S1_P0_eHcn4_2_ATACseq_SRR8368606_peak_116021	608	.	16.1622	63.3487	60.8536	409
chr7	101676007	101677318	GSE124336_Fernandez_2019_GSM3529865_P0PM_2_S1_P0_eHcn4_2_ATACseq_SRR8368606_peak_116022	675	.	17.3506	70.0753	67.5297	576
chr7	101679527	101680217	GSE124336_Fernandez_2019_GSM3529865_P0PM_2_S1_P0_eHcn4_2_ATACseq_SRR8368606_peak_116023	1349	.	28.2838	137.896	134.909	276
chr7	101680766	101681819	GSE124336_Fernandez_2019_GSM3529865_P0PM_2_S1_P0_eHcn4_2_ATACseq_SRR8368606_peak_116024	301	.	10.2202	32.3769	30.1644	228
chr7	101695445	101695667	GSE124336_Fernandez_2019_GSM3529865_P0PM_2_S1_P0_eHcn4_2_ATACseq_SRR8368606_peak_116025	28	.	3.08982	4.49666	2.84628	180
chr7	101696996	101697186	GSE124336_Fernandez_2019_GSM3529865_P0PM_2_S1_P0_eHcn4_2_ATACseq_SRR8368606_peak_116026	54	.	4.04054	7.2553	5.488	105
chr7	101697340	101697500	GSE124336_Fernandez_2019_GSM3529865_P0PM_2_S1_P0_eHcn4_2_ATACseq_SRR8368606_peak_116027	28	.	3.08982	4.49666	2.84628	148
chr7	101700363	101700887	GSE124336_Fernandez_2019_GSM3529865_P0PM_2_S1_P0_eHcn4_2_ATACseq_SRR8368606_peak_116028	137	.	6.41733	15.7114	13.7351	406
chr7	101708861	101709311	GSE124336_Fernandez_2019_GSM3529865_P0PM_2_S1_P0_eHcn4_2_ATACseq_SRR8368606_peak_116029	195	.	7.8434	21.5859	19.512	199
chr7	101709969	101710656	GSE124336_Fernandez_2019_GSM3529865_P0PM_2_S1_P0_eHcn4_2_ATACseq_SRR8368606_peak_116030	370	.	11.6463	39.3471	37.0605	372
chr7	101725248	101725542	GSE124336_Fernandez_2019_GSM3529865_P0PM_2_S1_P0_eHcn4_2_ATACseq_SRR8368606_peak_116031	236	.	8.79412	25.766	23.6337	59
chr7	101739676	101740084	GSE124336_Fernandez_2019_GSM3529865_P0PM_2_S1_P0_eHcn4_2_ATACseq_SRR8368606_peak_116032	225	.	8.55644	24.7029	22.5849	173
chr7	101748327	101748976	GSE124336_Fernandez_2019_GSM3529865_P0PM_2_S1_P0_eHcn4_2_ATACseq_SRR8368606_peak_116033	205	.	8.08108	22.6125	20.5237	245
chr7	101750361	101750781	GSE124336_Fernandez_2019_GSM3529865_P0PM_2_S1_P0_eHcn4_2_ATACseq_SRR8368606_peak_116034	54	.	4.04054	7.2553	5.488	84
chr7	101762171	101762721	GSE124336_Fernandez_2019_GSM3529865_P0PM_2_S1_P0_eHcn4_2_ATACseq_SRR8368606_peak_116035	479	.	13.7854	50.3833	47.9937	265
chr7	101767390	101767820	GSE124336_Fernandez_2019_GSM3529865_P0PM_2_S1_P0_eHcn4_2_ATACseq_SRR8368606_peak_116036	1119	.	24.7186	114.753	111.911	264
chr7	101771550	101772051	GSE124336_Fernandez_2019_GSM3529865_P0PM_2_S1_P0_eHcn4_2_ATACseq_SRR8368606_peak_116037	324	.	10.6955	34.6628	32.425	263
chr7	101791457	101791600	GSE124336_Fernandez_2019_GSM3529865_P0PM_2_S1_P0_eHcn4_2_ATACseq_SRR8368606_peak_116038	28	.	3.08982	4.49666	2.84628	81
chr7	101818202	101818604	GSE124336_Fernandez_2019_GSM3529865_P0PM_2_S1_P0_eHcn4_2_ATACseq_SRR8368606_peak_116039	85	.	4.99126	10.4043	8.54336	341
chr7	101820771	101822631	GSE124336_Fernandez_2019_GSM3529865_P0PM_2_S1_P0_eHcn4_2_ATACseq_SRR8368606_peak_116040	1965	.	37.3156	199.988	196.599	1448
chr7	101822940	101824072	GSE124336_Fernandez_2019_GSM3529865_P0PM_2_S1_P0_eHcn4_2_ATACseq_SRR8368606_peak_116041	290	.	9.98251	31.2488	29.0492	363
chr7	101831224	101831433	GSE124336_Fernandez_2019_GSM3529865_P0PM_2_S1_P0_eHcn4_2_ATACseq_SRR8368606_peak_116042	47	.	3.80286	6.52563	4.78483	20
chr7	101833552	101838886	GSE124336_Fernandez_2019_GSM3529865_P0PM_2_S1_P0_eHcn4_2_ATACseq_SRR8368606_peak_116043	1949	.	37.0779	198.298	194.922	4735
chr7	101868015	101868539	GSE124336_Fernandez_2019_GSM3529865_P0PM_2_S1_P0_eHcn4_2_ATACseq_SRR8368606_peak_116044	312	.	10.4579	33.515	31.2897	358
chr7	101869036	101869163	GSE124336_Fernandez_2019_GSM3529865_P0PM_2_S1_P0_eHcn4_2_ATACseq_SRR8368606_peak_116045	22	.	2.85215	3.87949	2.26414	64
chr7	101870580	101873855	GSE124336_Fernandez_2019_GSM3529865_P0PM_2_S1_P0_eHcn4_2_ATACseq_SRR8368606_peak_116046	2674	.	47.0604	271.466	267.491	949
chr7	101876488	101876649	GSE124336_Fernandez_2019_GSM3529865_P0PM_2_S1_P0_eHcn4_2_ATACseq_SRR8368606_peak_116047	28	.	3.08982	4.49666	2.84628	116
chr7	101882441	101882620	GSE124336_Fernandez_2019_GSM3529865_P0PM_2_S1_P0_eHcn4_2_ATACseq_SRR8368606_peak_116048	22	.	2.85215	3.87949	2.26414	61
chr7	101896009	101897227	GSE124336_Fernandez_2019_GSM3529865_P0PM_2_S1_P0_eHcn4_2_ATACseq_SRR8368606_peak_116049	2961	.	50.8633	300.405	296.154	709
chr7	101905215	101906675	GSE124336_Fernandez_2019_GSM3529865_P0PM_2_S1_P0_eHcn4_2_ATACseq_SRR8368606_peak_116050	3606	.	59.182	365.468	360.674	661
chr7	101908485	101908659	GSE124336_Fernandez_2019_GSM3529865_P0PM_2_S1_P0_eHcn4_2_ATACseq_SRR8368606_peak_116051	41	.	3.56518	5.82158	4.10883	89
chr7	101918005	101918517	GSE124336_Fernandez_2019_GSM3529865_P0PM_2_S1_P0_eHcn4_2_ATACseq_SRR8368606_peak_116052	492	.	14.0231	51.6484	49.248	270
chr7	101933410	101934474	GSE124336_Fernandez_2019_GSM3529865_P0PM_2_S1_P0_eHcn4_2_ATACseq_SRR8368606_peak_116053	2135	.	39.6924	217.035	213.523	523
chr7	101967148	101967726	GSE124336_Fernandez_2019_GSM3529865_P0PM_2_S1_P0_eHcn4_2_ATACseq_SRR8368606_peak_116054	595	.	15.9245	62.022	59.5372	278
chr7	101969424	101971744	GSE124336_Fernandez_2019_GSM3529865_P0PM_2_S1_P0_eHcn4_2_ATACseq_SRR8368606_peak_116055	1555	.	31.3736	158.619	155.504	914
chr7	101974522	101974837	GSE124336_Fernandez_2019_GSM3529865_P0PM_2_S1_P0_eHcn4_2_ATACseq_SRR8368606_peak_116056	312	.	10.4579	33.515	31.2897	173
chr7	101975861	101976194	GSE124336_Fernandez_2019_GSM3529865_P0PM_2_S1_P0_eHcn4_2_ATACseq_SRR8368606_peak_116057	69	.	4.5159	8.78605	6.9696	253
chr7	101998392	101999090	GSE124336_Fernandez_2019_GSM3529865_P0PM_2_S1_P0_eHcn4_2_ATACseq_SRR8368606_peak_116058	675	.	17.3506	70.0753	67.5297	342
chr7	102001102	102001283	GSE124336_Fernandez_2019_GSM3529865_P0PM_2_S1_P0_eHcn4_2_ATACseq_SRR8368606_peak_116059	62	.	4.27822	8.00919	6.21666	72
chr7	102017026	102017180	GSE124336_Fernandez_2019_GSM3529865_P0PM_2_S1_P0_eHcn4_2_ATACseq_SRR8368606_peak_116060	47	.	3.80286	6.52563	4.78483	58
chr7	102017380	102018588	GSE124336_Fernandez_2019_GSM3529865_P0PM_2_S1_P0_eHcn4_2_ATACseq_SRR8368606_peak_116061	442	.	13.0723	46.6329	44.2768	930
chr7	102057615	102057943	GSE124336_Fernandez_2019_GSM3529865_P0PM_2_S1_P0_eHcn4_2_ATACseq_SRR8368606_peak_116062	93	.	5.22893	11.2437	9.36183	105
chr7	102064762	102065961	GSE124336_Fernandez_2019_GSM3529865_P0PM_2_S1_P0_eHcn4_2_ATACseq_SRR8368606_peak_116063	2835	.	49.1995	287.678	283.549	496
chr7	102078638	102078865	GSE124336_Fernandez_2019_GSM3529865_P0PM_2_S1_P0_eHcn4_2_ATACseq_SRR8368606_peak_116064	257	.	9.26947	27.9265	25.7666	54
chr7	102099716	102101039	GSE124336_Fernandez_2019_GSM3529865_P0PM_2_S1_P0_eHcn4_2_ATACseq_SRR8368606_peak_116065	268	.	9.50715	29.0234	26.85	801
chr7	102101465	102102008	GSE124336_Fernandez_2019_GSM3529865_P0PM_2_S1_P0_eHcn4_2_ATACseq_SRR8368606_peak_116066	215	.	8.31876	23.6516	21.5481	172
chr7	102102277	102102675	GSE124336_Fernandez_2019_GSM3529865_P0PM_2_S1_P0_eHcn4_2_ATACseq_SRR8368606_peak_116067	47	.	3.80286	6.52563	4.78483	132
chr7	102102811	102103349	GSE124336_Fernandez_2019_GSM3529865_P0PM_2_S1_P0_eHcn4_2_ATACseq_SRR8368606_peak_116068	47	.	3.80286	6.52563	4.78483	217
chr7	102104126	102104497	GSE124336_Fernandez_2019_GSM3529865_P0PM_2_S1_P0_eHcn4_2_ATACseq_SRR8368606_peak_116069	156	.	6.89269	17.6123	15.6019	172
chr7	102106582	102107195	GSE124336_Fernandez_2019_GSM3529865_P0PM_2_S1_P0_eHcn4_2_ATACseq_SRR8368606_peak_116070	335	.	10.9332	35.8201	33.5699	391
chr7	102189362	102189715	GSE124336_Fernandez_2019_GSM3529865_P0PM_2_S1_P0_eHcn4_2_ATACseq_SRR8368606_peak_116071	110	.	5.70429	12.9788	11.0573	224
chr7	102209262	102211021	GSE124336_Fernandez_2019_GSM3529865_P0PM_2_S1_P0_eHcn4_2_ATACseq_SRR8368606_peak_116072	2710	.	47.5358	275.053	271.044	1195
chr7	102222417	102223478	GSE124336_Fernandez_2019_GSM3529865_P0PM_2_S1_P0_eHcn4_2_ATACseq_SRR8368606_peak_116073	467	.	13.5477	49.1256	46.7471	665
chr7	102239399	102239899	GSE124336_Fernandez_2019_GSM3529865_P0PM_2_S1_P0_eHcn4_2_ATACseq_SRR8368606_peak_116074	119	.	5.94197	13.873	11.9327	280
chr7	102245822	102246051	GSE124336_Fernandez_2019_GSM3529865_P0PM_2_S1_P0_eHcn4_2_ATACseq_SRR8368606_peak_116075	85	.	4.99126	10.4043	8.54336	150
chr7	102247087	102247251	GSE124336_Fernandez_2019_GSM3529865_P0PM_2_S1_P0_eHcn4_2_ATACseq_SRR8368606_peak_116076	41	.	3.56518	5.82158	4.10883	95
chr7	102249486	102251028	GSE124336_Fernandez_2019_GSM3529865_P0PM_2_S1_P0_eHcn4_2_ATACseq_SRR8368606_peak_116077	1179	.	25.6693	120.838	117.958	1368
chr7	102258076	102258373	GSE124336_Fernandez_2019_GSM3529865_P0PM_2_S1_P0_eHcn4_2_ATACseq_SRR8368606_peak_116078	268	.	9.50715	29.0234	26.85	196
chr7	102266955	102268764	GSE124336_Fernandez_2019_GSM3529865_P0PM_2_S1_P0_eHcn4_2_ATACseq_SRR8368606_peak_116079	2289	.	41.8315	232.599	228.966	327
chr7	102272112	102272865	GSE124336_Fernandez_2019_GSM3529865_P0PM_2_S1_P0_eHcn4_2_ATACseq_SRR8368606_peak_116080	1302	.	27.5707	133.198	130.241	463
chr7	102282181	102282758	GSE124336_Fernandez_2019_GSM3529865_P0PM_2_S1_P0_eHcn4_2_ATACseq_SRR8368606_peak_116081	1832	.	35.4141	186.548	183.252	322
chr7	102333778	102334229	GSE124336_Fernandez_2019_GSM3529865_P0PM_2_S1_P0_eHcn4_2_ATACseq_SRR8368606_peak_116082	442	.	13.0723	46.6329	44.2768	240
chr7	102338037	102338273	GSE124336_Fernandez_2019_GSM3529865_P0PM_2_S1_P0_eHcn4_2_ATACseq_SRR8368606_peak_116083	215	.	8.31876	23.6516	21.5481	99
chr7	102369808	102369975	GSE124336_Fernandez_2019_GSM3529865_P0PM_2_S1_P0_eHcn4_2_ATACseq_SRR8368606_peak_116084	215	.	8.31876	23.6516	21.5481	81
chr7	102389112	102389547	GSE124336_Fernandez_2019_GSM3529865_P0PM_2_S1_P0_eHcn4_2_ATACseq_SRR8368606_peak_116085	467	.	13.5477	49.1256	46.7471	221
chr7	102395915	102396120	GSE124336_Fernandez_2019_GSM3529865_P0PM_2_S1_P0_eHcn4_2_ATACseq_SRR8368606_peak_116086	62	.	4.27822	8.00919	6.21666	40
chr7	102417446	102417876	GSE124336_Fernandez_2019_GSM3529865_P0PM_2_S1_P0_eHcn4_2_ATACseq_SRR8368606_peak_116087	648	.	16.8752	67.3663	64.8409	156
chr7	102441285	102442462	GSE124336_Fernandez_2019_GSM3529865_P0PM_2_S1_P0_eHcn4_2_ATACseq_SRR8368606_peak_116088	2551	.	45.3967	258.978	255.119	439
chr7	102479734	102479874	GSE124336_Fernandez_2019_GSM3529865_P0PM_2_S1_P0_eHcn4_2_ATACseq_SRR8368606_peak_116089	28	.	3.08982	4.49666	2.84628	8
chr7	102483796	102483979	GSE124336_Fernandez_2019_GSM3529865_P0PM_2_S1_P0_eHcn4_2_ATACseq_SRR8368606_peak_116090	62	.	4.27822	8.00919	6.21666	50
chr7	102506966	102507229	GSE124336_Fernandez_2019_GSM3529865_P0PM_2_S1_P0_eHcn4_2_ATACseq_SRR8368606_peak_116091	335	.	10.9332	35.8201	33.5699	92
chr7	102512787	102513548	GSE124336_Fernandez_2019_GSM3529865_P0PM_2_S1_P0_eHcn4_2_ATACseq_SRR8368606_peak_116092	1014	.	23.0548	104.265	101.489	464
chr7	102565119	102565646	GSE124336_Fernandez_2019_GSM3529865_P0PM_2_S1_P0_eHcn4_2_ATACseq_SRR8368606_peak_116093	517	.	14.4984	54.2004	51.7784	396
chr7	102645051	102645247	GSE124336_Fernandez_2019_GSM3529865_P0PM_2_S1_P0_eHcn4_2_ATACseq_SRR8368606_peak_116094	608	.	16.1622	63.3487	60.8536	89
chr7	102665572	102665755	GSE124336_Fernandez_2019_GSM3529865_P0PM_2_S1_P0_eHcn4_2_ATACseq_SRR8368606_peak_116095	34	.	3.3275	5.14468	3.46197	155
chr7	102677902	102678426	GSE124336_Fernandez_2019_GSM3529865_P0PM_2_S1_P0_eHcn4_2_ATACseq_SRR8368606_peak_116096	146	.	6.65501	16.6543	14.6607	218
chr7	102681774	102682354	GSE124336_Fernandez_2019_GSM3529865_P0PM_2_S1_P0_eHcn4_2_ATACseq_SRR8368606_peak_116097	268	.	9.50715	29.0234	26.85	246
chr7	102686829	102687609	GSE124336_Fernandez_2019_GSM3529865_P0PM_2_S1_P0_eHcn4_2_ATACseq_SRR8368606_peak_116098	2272	.	41.5938	230.86	227.24	491
chr7	102695511	102696169	GSE124336_Fernandez_2019_GSM3529865_P0PM_2_S1_P0_eHcn4_2_ATACseq_SRR8368606_peak_116099	335	.	10.9332	35.8201	33.5699	408
chr7	102916491	102916847	GSE124336_Fernandez_2019_GSM3529865_P0PM_2_S1_P0_eHcn4_2_ATACseq_SRR8368606_peak_116100	165	.	7.13036	18.5849	16.5581	120
chr7	102919771	102919904	GSE124336_Fernandez_2019_GSM3529865_P0PM_2_S1_P0_eHcn4_2_ATACseq_SRR8368606_peak_116101	137	.	6.41733	15.7114	13.7351	54
chr7	103460493	103460872	GSE124336_Fernandez_2019_GSM3529865_P0PM_2_S1_P0_eHcn4_2_ATACseq_SRR8368606_peak_116102	54	.	4.04054	7.2553	5.488	325
chr7	103870680	103870898	GSE124336_Fernandez_2019_GSM3529865_P0PM_2_S1_P0_eHcn4_2_ATACseq_SRR8368606_peak_116103	85	.	4.99126	10.4043	8.54336	148
chr7	103942739	103943001	GSE124336_Fernandez_2019_GSM3529865_P0PM_2_S1_P0_eHcn4_2_ATACseq_SRR8368606_peak_116104	93	.	5.22893	11.2437	9.36183	172
chr7	104199952	104200247	GSE124336_Fernandez_2019_GSM3529865_P0PM_2_S1_P0_eHcn4_2_ATACseq_SRR8368606_peak_116105	236	.	8.79412	25.766	23.6337	69
chr7	104218766	104218926	GSE124336_Fernandez_2019_GSM3529865_P0PM_2_S1_P0_eHcn4_2_ATACseq_SRR8368606_peak_116106	85	.	4.99126	10.4043	8.54336	116
chr7	104244291	104244676	GSE124336_Fernandez_2019_GSM3529865_P0PM_2_S1_P0_eHcn4_2_ATACseq_SRR8368606_peak_116107	382	.	11.8839	40.5405	38.242	126
chr7	104314967	104315324	GSE124336_Fernandez_2019_GSM3529865_P0PM_2_S1_P0_eHcn4_2_ATACseq_SRR8368606_peak_116108	54	.	4.04054	7.2553	5.488	74
chr7	104352695	104353866	GSE124336_Fernandez_2019_GSM3529865_P0PM_2_S1_P0_eHcn4_2_ATACseq_SRR8368606_peak_116109	1571	.	31.6113	160.237	157.111	764
chr7	104446138	104446271	GSE124336_Fernandez_2019_GSM3529865_P0PM_2_S1_P0_eHcn4_2_ATACseq_SRR8368606_peak_116110	34	.	3.3275	5.14468	3.46197	10
chr7	104501004	104502266	GSE124336_Fernandez_2019_GSM3529865_P0PM_2_S1_P0_eHcn4_2_ATACseq_SRR8368606_peak_116111	813	.	19.7273	83.9619	81.3186	328
chr7	104691714	104692027	GSE124336_Fernandez_2019_GSM3529865_P0PM_2_S1_P0_eHcn4_2_ATACseq_SRR8368606_peak_116112	110	.	5.70429	12.9788	11.0573	150
chr7	105170878	105171158	GSE124336_Fernandez_2019_GSM3529865_P0PM_2_S1_P0_eHcn4_2_ATACseq_SRR8368606_peak_116113	236	.	8.79412	25.766	23.6337	84
chr7	105361262	105361444	GSE124336_Fernandez_2019_GSM3529865_P0PM_2_S1_P0_eHcn4_2_ATACseq_SRR8368606_peak_116114	85	.	4.99126	10.4043	8.54336	45
chr7	105373332	105374167	GSE124336_Fernandez_2019_GSM3529865_P0PM_2_S1_P0_eHcn4_2_ATACseq_SRR8368606_peak_116115	2639	.	46.585	267.887	263.945	310
chr7	105399368	105400889	GSE124336_Fernandez_2019_GSM3529865_P0PM_2_S1_P0_eHcn4_2_ATACseq_SRR8368606_peak_116116	3569	.	58.7067	361.69	356.917	1027
chr7	105412007	105412315	GSE124336_Fernandez_2019_GSM3529865_P0PM_2_S1_P0_eHcn4_2_ATACseq_SRR8368606_peak_116117	268	.	9.50715	29.0234	26.85	102
chr7	105421183	105421395	GSE124336_Fernandez_2019_GSM3529865_P0PM_2_S1_P0_eHcn4_2_ATACseq_SRR8368606_peak_116118	34	.	3.3275	5.14468	3.46197	117
chr7	105425851	105425975	GSE124336_Fernandez_2019_GSM3529865_P0PM_2_S1_P0_eHcn4_2_ATACseq_SRR8368606_peak_116119	47	.	3.80286	6.52563	4.78483	32
chr7	105438047	105438648	GSE124336_Fernandez_2019_GSM3529865_P0PM_2_S1_P0_eHcn4_2_ATACseq_SRR8368606_peak_116120	268	.	9.50715	29.0234	26.85	176
chr7	105475674	105475866	GSE124336_Fernandez_2019_GSM3529865_P0PM_2_S1_P0_eHcn4_2_ATACseq_SRR8368606_peak_116121	205	.	8.08108	22.6125	20.5237	123
chr7	105477895	105478262	GSE124336_Fernandez_2019_GSM3529865_P0PM_2_S1_P0_eHcn4_2_ATACseq_SRR8368606_peak_116122	1119	.	24.7186	114.753	111.911	92
chr7	105480681	105482737	GSE124336_Fernandez_2019_GSM3529865_P0PM_2_S1_P0_eHcn4_2_ATACseq_SRR8368606_peak_116123	927	.	21.6288	95.4491	92.7295	1373
chr7	105497991	105498151	GSE124336_Fernandez_2019_GSM3529865_P0PM_2_S1_P0_eHcn4_2_ATACseq_SRR8368606_peak_116124	22	.	2.85215	3.87949	2.26414	78
chr7	105510134	105510594	GSE124336_Fernandez_2019_GSM3529865_P0PM_2_S1_P0_eHcn4_2_ATACseq_SRR8368606_peak_116125	119	.	5.94197	13.873	11.9327	173
chr7	105515311	105515446	GSE124336_Fernandez_2019_GSM3529865_P0PM_2_S1_P0_eHcn4_2_ATACseq_SRR8368606_peak_116126	102	.	5.46661	12.1021	10.2001	35
chr7	105527331	105527771	GSE124336_Fernandez_2019_GSM3529865_P0PM_2_S1_P0_eHcn4_2_ATACseq_SRR8368606_peak_116127	358	.	11.4086	38.1624	35.8878	194
chr7	105549164	105549509	GSE124336_Fernandez_2019_GSM3529865_P0PM_2_S1_P0_eHcn4_2_ATACseq_SRR8368606_peak_116128	517	.	14.4984	54.2004	51.7784	117
chr7	105553460	105555458	GSE124336_Fernandez_2019_GSM3529865_P0PM_2_S1_P0_eHcn4_2_ATACseq_SRR8368606_peak_116129	3088	.	52.527	313.231	308.857	947
chr7	105555692	105556178	GSE124336_Fernandez_2019_GSM3529865_P0PM_2_S1_P0_eHcn4_2_ATACseq_SRR8368606_peak_116130	102	.	5.46661	12.1021	10.2001	418
chr7	105564765	105566217	GSE124336_Fernandez_2019_GSM3529865_P0PM_2_S1_P0_eHcn4_2_ATACseq_SRR8368606_peak_116131	1571	.	31.6113	160.237	157.111	854
chr7	105566861	105567215	GSE124336_Fernandez_2019_GSM3529865_P0PM_2_S1_P0_eHcn4_2_ATACseq_SRR8368606_peak_116132	54	.	4.04054	7.2553	5.488	285
chr7	105569995	105570662	GSE124336_Fernandez_2019_GSM3529865_P0PM_2_S1_P0_eHcn4_2_ATACseq_SRR8368606_peak_116133	102	.	5.46661	12.1021	10.2001	177
chr7	105580307	105581902	GSE124336_Fernandez_2019_GSM3529865_P0PM_2_S1_P0_eHcn4_2_ATACseq_SRR8368606_peak_116134	1815	.	35.1765	184.881	181.596	1215
chr7	105588290	105588701	GSE124336_Fernandez_2019_GSM3529865_P0PM_2_S1_P0_eHcn4_2_ATACseq_SRR8368606_peak_116135	85	.	4.99126	10.4043	8.54336	237
chr7	105603155	105603515	GSE124336_Fernandez_2019_GSM3529865_P0PM_2_S1_P0_eHcn4_2_ATACseq_SRR8368606_peak_116136	716	.	18.0636	74.1827	71.6075	234
chr7	105616599	105617058	GSE124336_Fernandez_2019_GSM3529865_P0PM_2_S1_P0_eHcn4_2_ATACseq_SRR8368606_peak_116137	62	.	4.27822	8.00919	6.21666	122
chr7	105628553	105629357	GSE124336_Fernandez_2019_GSM3529865_P0PM_2_S1_P0_eHcn4_2_ATACseq_SRR8368606_peak_116138	1119	.	24.7186	114.753	111.911	255
chr7	105632756	105632976	GSE124336_Fernandez_2019_GSM3529865_P0PM_2_S1_P0_eHcn4_2_ATACseq_SRR8368606_peak_116139	69	.	4.5159	8.78605	6.9696	90
chr7	105633101	105634333	GSE124336_Fernandez_2019_GSM3529865_P0PM_2_S1_P0_eHcn4_2_ATACseq_SRR8368606_peak_116140	1949	.	37.0779	198.298	194.922	614
chr7	105634491	105634684	GSE124336_Fernandez_2019_GSM3529865_P0PM_2_S1_P0_eHcn4_2_ATACseq_SRR8368606_peak_116141	62	.	4.27822	8.00919	6.21666	114
chr7	105639660	105641381	GSE124336_Fernandez_2019_GSM3529865_P0PM_2_S1_P0_eHcn4_2_ATACseq_SRR8368606_peak_116142	2393	.	43.2575	243.087	239.366	776
chr7	105650627	105651440	GSE124336_Fernandez_2019_GSM3529865_P0PM_2_S1_P0_eHcn4_2_ATACseq_SRR8368606_peak_116143	1832	.	35.4141	186.548	183.252	292
chr7	105726331	105726841	GSE124336_Fernandez_2019_GSM3529865_P0PM_2_S1_P0_eHcn4_2_ATACseq_SRR8368606_peak_116144	661	.	17.1129	68.7178	66.1823	269
chr7	105735720	105738512	GSE124336_Fernandez_2019_GSM3529865_P0PM_2_S1_P0_eHcn4_2_ATACseq_SRR8368606_peak_116145	3216	.	54.1908	326.153	321.66	832
chr7	105738928	105739675	GSE124336_Fernandez_2019_GSM3529865_P0PM_2_S1_P0_eHcn4_2_ATACseq_SRR8368606_peak_116146	1164	.	25.4316	119.311	116.44	285
chr7	105743400	105744756	GSE124336_Fernandez_2019_GSM3529865_P0PM_2_S1_P0_eHcn4_2_ATACseq_SRR8368606_peak_116147	1899	.	36.3649	193.246	189.904	1007
chr7	105751526	105752495	GSE124336_Fernandez_2019_GSM3529865_P0PM_2_S1_P0_eHcn4_2_ATACseq_SRR8368606_peak_116148	1700	.	33.5127	173.295	170.085	742
chr7	105762326	105762716	GSE124336_Fernandez_2019_GSM3529865_P0PM_2_S1_P0_eHcn4_2_ATACseq_SRR8368606_peak_116149	41	.	3.56518	5.82158	4.10883	26
chr7	105767781	105768121	GSE124336_Fernandez_2019_GSM3529865_P0PM_2_S1_P0_eHcn4_2_ATACseq_SRR8368606_peak_116150	69	.	4.5159	8.78605	6.9696	238
chr7	105777862	105778290	GSE124336_Fernandez_2019_GSM3529865_P0PM_2_S1_P0_eHcn4_2_ATACseq_SRR8368606_peak_116151	85	.	4.99126	10.4043	8.54336	171
chr7	105778454	105779007	GSE124336_Fernandez_2019_GSM3529865_P0PM_2_S1_P0_eHcn4_2_ATACseq_SRR8368606_peak_116152	102	.	5.46661	12.1021	10.2001	160
chr7	105786672	105786823	GSE124336_Fernandez_2019_GSM3529865_P0PM_2_S1_P0_eHcn4_2_ATACseq_SRR8368606_peak_116153	28	.	3.08982	4.49666	2.84628	121
chr7	105787576	105787981	GSE124336_Fernandez_2019_GSM3529865_P0PM_2_S1_P0_eHcn4_2_ATACseq_SRR8368606_peak_116154	62	.	4.27822	8.00919	6.21666	242
chr7	105810245	105811573	GSE124336_Fernandez_2019_GSM3529865_P0PM_2_S1_P0_eHcn4_2_ATACseq_SRR8368606_peak_116155	2604	.	46.1097	264.317	260.407	986
chr7	105816854	105817000	GSE124336_Fernandez_2019_GSM3529865_P0PM_2_S1_P0_eHcn4_2_ATACseq_SRR8368606_peak_116156	137	.	6.41733	15.7114	13.7351	70
chr7	105818505	105818775	GSE124336_Fernandez_2019_GSM3529865_P0PM_2_S1_P0_eHcn4_2_ATACseq_SRR8368606_peak_116157	85	.	4.99126	10.4043	8.54336	235
chr7	107210292	107210436	GSE124336_Fernandez_2019_GSM3529865_P0PM_2_S1_P0_eHcn4_2_ATACseq_SRR8368606_peak_116160	22	.	2.85215	3.87949	2.26414	126
chr7	107370469	107371386	GSE124336_Fernandez_2019_GSM3529865_P0PM_2_S1_P0_eHcn4_2_ATACseq_SRR8368606_peak_116162	146	.	6.65501	16.6543	14.6607	275
chr7	107567187	107567653	GSE124336_Fernandez_2019_GSM3529865_P0PM_2_S1_P0_eHcn4_2_ATACseq_SRR8368606_peak_116163	93	.	5.22893	11.2437	9.36183	435
chr7	107592630	107593206	GSE124336_Fernandez_2019_GSM3529865_P0PM_2_S1_P0_eHcn4_2_ATACseq_SRR8368606_peak_116164	137	.	6.41733	15.7114	13.7351	164
chr7	107593849	107595410	GSE124336_Fernandez_2019_GSM3529865_P0PM_2_S1_P0_eHcn4_2_ATACseq_SRR8368606_peak_116165	912	.	21.3911	93.996	91.2859	1167
chr7	107661160	107661740	GSE124336_Fernandez_2019_GSM3529865_P0PM_2_S1_P0_eHcn4_2_ATACseq_SRR8368606_peak_116166	729	.	18.3013	75.5633	72.9782	198
chr7	107664072	107667297	GSE124336_Fernandez_2019_GSM3529865_P0PM_2_S1_P0_eHcn4_2_ATACseq_SRR8368606_peak_116167	1059	.	23.7679	108.734	105.93	834
chr7	107679542	107679702	GSE124336_Fernandez_2019_GSM3529865_P0PM_2_S1_P0_eHcn4_2_ATACseq_SRR8368606_peak_116168	62	.	4.27822	8.00919	6.21666	102
chr7	107690937	107691104	GSE124336_Fernandez_2019_GSM3529865_P0PM_2_S1_P0_eHcn4_2_ATACseq_SRR8368606_peak_116169	185	.	7.60572	20.5721	18.5136	64
chr7	107703719	107704260	GSE124336_Fernandez_2019_GSM3529865_P0PM_2_S1_P0_eHcn4_2_ATACseq_SRR8368606_peak_116170	93	.	5.22893	11.2437	9.36183	245
chr7	107705931	107706247	GSE124336_Fernandez_2019_GSM3529865_P0PM_2_S1_P0_eHcn4_2_ATACseq_SRR8368606_peak_116171	119	.	5.94197	13.873	11.9327	224
chr7	107707719	107707938	GSE124336_Fernandez_2019_GSM3529865_P0PM_2_S1_P0_eHcn4_2_ATACseq_SRR8368606_peak_116172	28	.	3.08982	4.49666	2.84628	160
chr7	107708388	107709202	GSE124336_Fernandez_2019_GSM3529865_P0PM_2_S1_P0_eHcn4_2_ATACseq_SRR8368606_peak_116173	1782	.	34.7011	181.556	178.292	562
chr7	107748099	107748283	GSE124336_Fernandez_2019_GSM3529865_P0PM_2_S1_P0_eHcn4_2_ATACseq_SRR8368606_peak_116174	236	.	8.79412	25.766	23.6337	56
chr7	107749286	107749671	GSE124336_Fernandez_2019_GSM3529865_P0PM_2_S1_P0_eHcn4_2_ATACseq_SRR8368606_peak_116175	236	.	8.79412	25.766	23.6337	182
chr7	107755915	107756250	GSE124336_Fernandez_2019_GSM3529865_P0PM_2_S1_P0_eHcn4_2_ATACseq_SRR8368606_peak_116176	406	.	12.3593	42.9528	40.6309	199
chr7	107757838	107758167	GSE124336_Fernandez_2019_GSM3529865_P0PM_2_S1_P0_eHcn4_2_ATACseq_SRR8368606_peak_116177	146	.	6.65501	16.6543	14.6607	213
chr7	107778079	107778387	GSE124336_Fernandez_2019_GSM3529865_P0PM_2_S1_P0_eHcn4_2_ATACseq_SRR8368606_peak_116178	69	.	4.5159	8.78605	6.9696	70
chr7	108814935	108815160	GSE124336_Fernandez_2019_GSM3529865_P0PM_2_S1_P0_eHcn4_2_ATACseq_SRR8368606_peak_116179	146	.	6.65501	16.6543	14.6607	70
chr7	108851297	108851459	GSE124336_Fernandez_2019_GSM3529865_P0PM_2_S1_P0_eHcn4_2_ATACseq_SRR8368606_peak_116180	215	.	8.31876	23.6516	21.5481	99
chr7	108928278	108930522	GSE124336_Fernandez_2019_GSM3529865_P0PM_2_S1_P0_eHcn4_2_ATACseq_SRR8368606_peak_116181	1571	.	31.6113	160.237	157.111	1870
chr7	108933912	108934778	GSE124336_Fernandez_2019_GSM3529865_P0PM_2_S1_P0_eHcn4_2_ATACseq_SRR8368606_peak_116182	2835	.	49.1995	287.678	283.549	490
chr7	108935527	108935690	GSE124336_Fernandez_2019_GSM3529865_P0PM_2_S1_P0_eHcn4_2_ATACseq_SRR8368606_peak_116183	28	.	3.08982	4.49666	2.84628	36
chr7	108943984	108944249	GSE124336_Fernandez_2019_GSM3529865_P0PM_2_S1_P0_eHcn4_2_ATACseq_SRR8368606_peak_116184	185	.	7.60572	20.5721	18.5136	207
chr7	108950926	108951308	GSE124336_Fernandez_2019_GSM3529865_P0PM_2_S1_P0_eHcn4_2_ATACseq_SRR8368606_peak_116185	69	.	4.5159	8.78605	6.9696	315
chr7	108963892	108964127	GSE124336_Fernandez_2019_GSM3529865_P0PM_2_S1_P0_eHcn4_2_ATACseq_SRR8368606_peak_116186	77	.	4.75358	9.58475	7.74564	92
chr7	108966903	108967421	GSE124336_Fernandez_2019_GSM3529865_P0PM_2_S1_P0_eHcn4_2_ATACseq_SRR8368606_peak_116187	517	.	14.4984	54.2004	51.7784	241
chr7	108988780	108989014	GSE124336_Fernandez_2019_GSM3529865_P0PM_2_S1_P0_eHcn4_2_ATACseq_SRR8368606_peak_116188	69	.	4.5159	8.78605	6.9696	95
chr7	108993098	108993626	GSE124336_Fernandez_2019_GSM3529865_P0PM_2_S1_P0_eHcn4_2_ATACseq_SRR8368606_peak_116189	312	.	10.4579	33.515	31.2897	350
chr7	108998357	108998737	GSE124336_Fernandez_2019_GSM3529865_P0PM_2_S1_P0_eHcn4_2_ATACseq_SRR8368606_peak_116190	137	.	6.41733	15.7114	13.7351	316
chr7	109010624	109011678	GSE124336_Fernandez_2019_GSM3529865_P0PM_2_S1_P0_eHcn4_2_ATACseq_SRR8368606_peak_116191	137	.	6.41733	15.7114	13.7351	669
chr7	109013209	109013595	GSE124336_Fernandez_2019_GSM3529865_P0PM_2_S1_P0_eHcn4_2_ATACseq_SRR8368606_peak_116192	215	.	8.31876	23.6516	21.5481	266
chr7	109014944	109015720	GSE124336_Fernandez_2019_GSM3529865_P0PM_2_S1_P0_eHcn4_2_ATACseq_SRR8368606_peak_116193	85	.	4.99126	10.4043	8.54336	155
chr7	109016128	109016902	GSE124336_Fernandez_2019_GSM3529865_P0PM_2_S1_P0_eHcn4_2_ATACseq_SRR8368606_peak_116194	813	.	19.7273	83.9619	81.3186	346
chr7	109021367	109021862	GSE124336_Fernandez_2019_GSM3529865_P0PM_2_S1_P0_eHcn4_2_ATACseq_SRR8368606_peak_116195	418	.	12.597	44.1715	41.8381	298
chr7	109028121	109028646	GSE124336_Fernandez_2019_GSM3529865_P0PM_2_S1_P0_eHcn4_2_ATACseq_SRR8368606_peak_116196	312	.	10.4579	33.515	31.2897	326
chr7	109098640	109098935	GSE124336_Fernandez_2019_GSM3529865_P0PM_2_S1_P0_eHcn4_2_ATACseq_SRR8368606_peak_116197	93	.	5.22893	11.2437	9.36183	95
chr7	109137425	109137796	GSE124336_Fernandez_2019_GSM3529865_P0PM_2_S1_P0_eHcn4_2_ATACseq_SRR8368606_peak_116198	268	.	9.50715	29.0234	26.85	252
chr7	109139395	109139699	GSE124336_Fernandez_2019_GSM3529865_P0PM_2_S1_P0_eHcn4_2_ATACseq_SRR8368606_peak_116199	985	.	22.5795	101.308	98.5508	238
chr7	109140543	109140720	GSE124336_Fernandez_2019_GSM3529865_P0PM_2_S1_P0_eHcn4_2_ATACseq_SRR8368606_peak_116200	34	.	3.3275	5.14468	3.46197	147
chr7	109142669	109143060	GSE124336_Fernandez_2019_GSM3529865_P0PM_2_S1_P0_eHcn4_2_ATACseq_SRR8368606_peak_116201	246	.	9.0318	26.8407	24.6944	110
chr7	109151217	109151400	GSE124336_Fernandez_2019_GSM3529865_P0PM_2_S1_P0_eHcn4_2_ATACseq_SRR8368606_peak_116202	119	.	5.94197	13.873	11.9327	116
chr7	109169410	109170893	GSE124336_Fernandez_2019_GSM3529865_P0PM_2_S1_P0_eHcn4_2_ATACseq_SRR8368606_peak_116203	771	.	19.0143	79.7383	77.124	1195
chr7	109174681	109175310	GSE124336_Fernandez_2019_GSM3529865_P0PM_2_S1_P0_eHcn4_2_ATACseq_SRR8368606_peak_116204	137	.	6.41733	15.7114	13.7351	81
chr7	109189685	109190175	GSE124336_Fernandez_2019_GSM3529865_P0PM_2_S1_P0_eHcn4_2_ATACseq_SRR8368606_peak_116205	394	.	12.1216	41.7425	39.4322	250
chr7	109191641	109192106	GSE124336_Fernandez_2019_GSM3529865_P0PM_2_S1_P0_eHcn4_2_ATACseq_SRR8368606_peak_116206	418	.	12.597	44.1715	41.8381	300
chr7	109194179	109194315	GSE124336_Fernandez_2019_GSM3529865_P0PM_2_S1_P0_eHcn4_2_ATACseq_SRR8368606_peak_116207	41	.	3.56518	5.82158	4.10883	93
chr7	109206493	109206697	GSE124336_Fernandez_2019_GSM3529865_P0PM_2_S1_P0_eHcn4_2_ATACseq_SRR8368606_peak_116208	290	.	9.98251	31.2488	29.0492	67
chr7	109218109	109218410	GSE124336_Fernandez_2019_GSM3529865_P0PM_2_S1_P0_eHcn4_2_ATACseq_SRR8368606_peak_116209	418	.	12.597	44.1715	41.8381	204
chr7	109220030	109220320	GSE124336_Fernandez_2019_GSM3529865_P0PM_2_S1_P0_eHcn4_2_ATACseq_SRR8368606_peak_116210	102	.	5.46661	12.1021	10.2001	94
chr7	109230669	109231016	GSE124336_Fernandez_2019_GSM3529865_P0PM_2_S1_P0_eHcn4_2_ATACseq_SRR8368606_peak_116211	324	.	10.6955	34.6628	32.425	276
chr7	109249395	109249733	GSE124336_Fernandez_2019_GSM3529865_P0PM_2_S1_P0_eHcn4_2_ATACseq_SRR8368606_peak_116212	62	.	4.27822	8.00919	6.21666	295
chr7	109255563	109255910	GSE124336_Fernandez_2019_GSM3529865_P0PM_2_S1_P0_eHcn4_2_ATACseq_SRR8368606_peak_116213	312	.	10.4579	33.515	31.2897	92
chr7	109268967	109269324	GSE124336_Fernandez_2019_GSM3529865_P0PM_2_S1_P0_eHcn4_2_ATACseq_SRR8368606_peak_116214	215	.	8.31876	23.6516	21.5481	236
chr7	109326927	109327087	GSE124336_Fernandez_2019_GSM3529865_P0PM_2_S1_P0_eHcn4_2_ATACseq_SRR8368606_peak_116215	69	.	4.5159	8.78605	6.9696	116
chr7	109424672	109424812	GSE124336_Fernandez_2019_GSM3529865_P0PM_2_S1_P0_eHcn4_2_ATACseq_SRR8368606_peak_116216	54	.	4.04054	7.2553	5.488	114
chr7	109438829	109439342	GSE124336_Fernandez_2019_GSM3529865_P0PM_2_S1_P0_eHcn4_2_ATACseq_SRR8368606_peak_116217	110	.	5.70429	12.9788	11.0573	328
chr7	109445165	109445296	GSE124336_Fernandez_2019_GSM3529865_P0PM_2_S1_P0_eHcn4_2_ATACseq_SRR8368606_peak_116218	69	.	4.5159	8.78605	6.9696	44
chr7	109468322	109468695	GSE124336_Fernandez_2019_GSM3529865_P0PM_2_S1_P0_eHcn4_2_ATACseq_SRR8368606_peak_116219	62	.	4.27822	8.00919	6.21666	307
chr7	109517997	109519783	GSE124336_Fernandez_2019_GSM3529865_P0PM_2_S1_P0_eHcn4_2_ATACseq_SRR8368606_peak_116220	3364	.	56.0922	341.036	336.411	1078
chr7	109528146	109528781	GSE124336_Fernandez_2019_GSM3529865_P0PM_2_S1_P0_eHcn4_2_ATACseq_SRR8368606_peak_116221	970	.	22.3418	99.8365	97.0885	408
chr7	109532429	109532907	GSE124336_Fernandez_2019_GSM3529865_P0PM_2_S1_P0_eHcn4_2_ATACseq_SRR8368606_peak_116222	77	.	4.75358	9.58475	7.74564	205
chr7	109536216	109537191	GSE124336_Fernandez_2019_GSM3529865_P0PM_2_S1_P0_eHcn4_2_ATACseq_SRR8368606_peak_116223	799	.	19.4897	82.5488	79.9151	302
chr7	109541681	109541933	GSE124336_Fernandez_2019_GSM3529865_P0PM_2_S1_P0_eHcn4_2_ATACseq_SRR8368606_peak_116224	28	.	3.08982	4.49666	2.84628	142
chr7	109545279	109545528	GSE124336_Fernandez_2019_GSM3529865_P0PM_2_S1_P0_eHcn4_2_ATACseq_SRR8368606_peak_116225	77	.	4.75358	9.58475	7.74564	77
chr7	109559319	109560180	GSE124336_Fernandez_2019_GSM3529865_P0PM_2_S1_P0_eHcn4_2_ATACseq_SRR8368606_peak_116226	2186	.	40.4054	222.2	218.649	370
chr7	109561931	109562384	GSE124336_Fernandez_2019_GSM3529865_P0PM_2_S1_P0_eHcn4_2_ATACseq_SRR8368606_peak_116227	137	.	6.41733	15.7114	13.7351	91
chr7	109571242	109571676	GSE124336_Fernandez_2019_GSM3529865_P0PM_2_S1_P0_eHcn4_2_ATACseq_SRR8368606_peak_116228	358	.	11.4086	38.1624	35.8878	265
chr7	109574235	109574592	GSE124336_Fernandez_2019_GSM3529865_P0PM_2_S1_P0_eHcn4_2_ATACseq_SRR8368606_peak_116229	225	.	8.55644	24.7029	22.5849	163
chr7	109576228	109577243	GSE124336_Fernandez_2019_GSM3529865_P0PM_2_S1_P0_eHcn4_2_ATACseq_SRR8368606_peak_116230	869	.	20.6781	89.6658	86.9843	534
chr7	109578941	109579174	GSE124336_Fernandez_2019_GSM3529865_P0PM_2_S1_P0_eHcn4_2_ATACseq_SRR8368606_peak_116231	215	.	8.31876	23.6516	21.5481	77
chr7	109589011	109589285	GSE124336_Fernandez_2019_GSM3529865_P0PM_2_S1_P0_eHcn4_2_ATACseq_SRR8368606_peak_116232	41	.	3.56518	5.82158	4.10883	163
chr7	109590412	109591090	GSE124336_Fernandez_2019_GSM3529865_P0PM_2_S1_P0_eHcn4_2_ATACseq_SRR8368606_peak_116233	246	.	9.0318	26.8407	24.6944	524
chr7	109592151	109592562	GSE124336_Fernandez_2019_GSM3529865_P0PM_2_S1_P0_eHcn4_2_ATACseq_SRR8368606_peak_116234	543	.	14.9738	56.7806	54.3374	260
chr7	109600207	109600404	GSE124336_Fernandez_2019_GSM3529865_P0PM_2_S1_P0_eHcn4_2_ATACseq_SRR8368606_peak_116235	85	.	4.99126	10.4043	8.54336	43
chr7	109600804	109601088	GSE124336_Fernandez_2019_GSM3529865_P0PM_2_S1_P0_eHcn4_2_ATACseq_SRR8368606_peak_116236	185	.	7.60572	20.5721	18.5136	166
chr7	109602460	109603001	GSE124336_Fernandez_2019_GSM3529865_P0PM_2_S1_P0_eHcn4_2_ATACseq_SRR8368606_peak_116237	543	.	14.9738	56.7806	54.3374	328
chr7	109607217	109608271	GSE124336_Fernandez_2019_GSM3529865_P0PM_2_S1_P0_eHcn4_2_ATACseq_SRR8368606_peak_116238	530	.	14.7361	55.487	53.0544	209
chr7	109613539	109614289	GSE124336_Fernandez_2019_GSM3529865_P0PM_2_S1_P0_eHcn4_2_ATACseq_SRR8368606_peak_116239	93	.	5.22893	11.2437	9.36183	433
chr7	109614759	109617350	GSE124336_Fernandez_2019_GSM3529865_P0PM_2_S1_P0_eHcn4_2_ATACseq_SRR8368606_peak_116240	1782	.	34.7011	181.556	178.292	1852
chr7	109617775	109618189	GSE124336_Fernandez_2019_GSM3529865_P0PM_2_S1_P0_eHcn4_2_ATACseq_SRR8368606_peak_116241	301	.	10.2202	32.3769	30.1644	298
chr7	109618650	109619133	GSE124336_Fernandez_2019_GSM3529865_P0PM_2_S1_P0_eHcn4_2_ATACseq_SRR8368606_peak_116242	530	.	14.7361	55.487	53.0544	241
chr7	109628970	109629474	GSE124336_Fernandez_2019_GSM3529865_P0PM_2_S1_P0_eHcn4_2_ATACseq_SRR8368606_peak_116243	128	.	6.17965	14.7841	12.8255	184
chr7	109629931	109630093	GSE124336_Fernandez_2019_GSM3529865_P0PM_2_S1_P0_eHcn4_2_ATACseq_SRR8368606_peak_116244	119	.	5.94197	13.873	11.9327	115
chr7	109648989	109649474	GSE124336_Fernandez_2019_GSM3529865_P0PM_2_S1_P0_eHcn4_2_ATACseq_SRR8368606_peak_116245	205	.	8.08108	22.6125	20.5237	401
chr7	109650022	109650208	GSE124336_Fernandez_2019_GSM3529865_P0PM_2_S1_P0_eHcn4_2_ATACseq_SRR8368606_peak_116246	93	.	5.22893	11.2437	9.36183	99
chr7	109671400	109672634	GSE124336_Fernandez_2019_GSM3529865_P0PM_2_S1_P0_eHcn4_2_ATACseq_SRR8368606_peak_116247	608	.	16.1622	63.3487	60.8536	561
chr7	109703062	109704363	GSE124336_Fernandez_2019_GSM3529865_P0PM_2_S1_P0_eHcn4_2_ATACseq_SRR8368606_peak_116248	1717	.	33.7504	174.941	171.721	666
chr7	109707142	109707545	GSE124336_Fernandez_2019_GSM3529865_P0PM_2_S1_P0_eHcn4_2_ATACseq_SRR8368606_peak_116249	927	.	21.6288	95.4491	92.7295	111
chr7	109708371	109709370	GSE124336_Fernandez_2019_GSM3529865_P0PM_2_S1_P0_eHcn4_2_ATACseq_SRR8368606_peak_116250	418	.	12.597	44.1715	41.8381	856
chr7	109719412	109719679	GSE124336_Fernandez_2019_GSM3529865_P0PM_2_S1_P0_eHcn4_2_ATACseq_SRR8368606_peak_116251	93	.	5.22893	11.2437	9.36183	38
chr7	109729206	109729462	GSE124336_Fernandez_2019_GSM3529865_P0PM_2_S1_P0_eHcn4_2_ATACseq_SRR8368606_peak_116252	77	.	4.75358	9.58475	7.74564	89
chr7	109729758	109729932	GSE124336_Fernandez_2019_GSM3529865_P0PM_2_S1_P0_eHcn4_2_ATACseq_SRR8368606_peak_116253	28	.	3.08982	4.49666	2.84628	159
chr7	109751682	109752951	GSE124336_Fernandez_2019_GSM3529865_P0PM_2_S1_P0_eHcn4_2_ATACseq_SRR8368606_peak_116254	1364	.	28.5215	139.469	136.473	578
chr7	109781163	109782136	GSE124336_Fernandez_2019_GSM3529865_P0PM_2_S1_P0_eHcn4_2_ATACseq_SRR8368606_peak_116255	716	.	18.0636	74.1827	71.6075	377
chr7	109786828	109787189	GSE124336_Fernandez_2019_GSM3529865_P0PM_2_S1_P0_eHcn4_2_ATACseq_SRR8368606_peak_116256	69	.	4.5159	8.78605	6.9696	196
chr7	109792839	109793143	GSE124336_Fernandez_2019_GSM3529865_P0PM_2_S1_P0_eHcn4_2_ATACseq_SRR8368606_peak_116257	442	.	13.0723	46.6329	44.2768	124
chr7	109795516	109796194	GSE124336_Fernandez_2019_GSM3529865_P0PM_2_S1_P0_eHcn4_2_ATACseq_SRR8368606_peak_116258	556	.	15.2114	58.081	55.6272	276
chr7	109798893	109799411	GSE124336_Fernandez_2019_GSM3529865_P0PM_2_S1_P0_eHcn4_2_ATACseq_SRR8368606_peak_116259	41	.	3.56518	5.82158	4.10883	366
chr7	109802654	109802963	GSE124336_Fernandez_2019_GSM3529865_P0PM_2_S1_P0_eHcn4_2_ATACseq_SRR8368606_peak_116260	69	.	4.5159	8.78605	6.9696	224
chr7	109803211	109804739	GSE124336_Fernandez_2019_GSM3529865_P0PM_2_S1_P0_eHcn4_2_ATACseq_SRR8368606_peak_116261	621	.	16.3998	64.6817	62.1764	480
chr7	109807831	109808507	GSE124336_Fernandez_2019_GSM3529865_P0PM_2_S1_P0_eHcn4_2_ATACseq_SRR8368606_peak_116262	347	.	11.1709	36.9867	34.7243	431
chr7	109818022	109818541	GSE124336_Fernandez_2019_GSM3529865_P0PM_2_S1_P0_eHcn4_2_ATACseq_SRR8368606_peak_116263	771	.	19.0143	79.7383	77.124	228
chr7	109823146	109823564	GSE124336_Fernandez_2019_GSM3529865_P0PM_2_S1_P0_eHcn4_2_ATACseq_SRR8368606_peak_116264	165	.	7.13036	18.5849	16.5581	137
chr7	109827020	109827488	GSE124336_Fernandez_2019_GSM3529865_P0PM_2_S1_P0_eHcn4_2_ATACseq_SRR8368606_peak_116265	62	.	4.27822	8.00919	6.21666	139
chr7	109832502	109832746	GSE124336_Fernandez_2019_GSM3529865_P0PM_2_S1_P0_eHcn4_2_ATACseq_SRR8368606_peak_116266	22	.	2.85215	3.87949	2.26414	23
chr7	109835649	109836147	GSE124336_Fernandez_2019_GSM3529865_P0PM_2_S1_P0_eHcn4_2_ATACseq_SRR8368606_peak_116267	119	.	5.94197	13.873	11.9327	267
chr7	109836835	109837583	GSE124336_Fernandez_2019_GSM3529865_P0PM_2_S1_P0_eHcn4_2_ATACseq_SRR8368606_peak_116268	312	.	10.4579	33.515	31.2897	533
chr7	109838297	109839043	GSE124336_Fernandez_2019_GSM3529865_P0PM_2_S1_P0_eHcn4_2_ATACseq_SRR8368606_peak_116269	841	.	20.2027	86.8037	84.1414	500
chr7	109841148	109841423	GSE124336_Fernandez_2019_GSM3529865_P0PM_2_S1_P0_eHcn4_2_ATACseq_SRR8368606_peak_116270	77	.	4.75358	9.58475	7.74564	151
chr7	109841750	109842549	GSE124336_Fernandez_2019_GSM3529865_P0PM_2_S1_P0_eHcn4_2_ATACseq_SRR8368606_peak_116271	2101	.	39.217	213.604	210.118	319
chr7	109848909	109849688	GSE124336_Fernandez_2019_GSM3529865_P0PM_2_S1_P0_eHcn4_2_ATACseq_SRR8368606_peak_116272	312	.	10.4579	33.515	31.2897	440
chr7	109853025	109853437	GSE124336_Fernandez_2019_GSM3529865_P0PM_2_S1_P0_eHcn4_2_ATACseq_SRR8368606_peak_116273	205	.	8.08108	22.6125	20.5237	132
chr7	109854314	109854893	GSE124336_Fernandez_2019_GSM3529865_P0PM_2_S1_P0_eHcn4_2_ATACseq_SRR8368606_peak_116274	324	.	10.6955	34.6628	32.425	248
chr7	109864611	109866107	GSE124336_Fernandez_2019_GSM3529865_P0PM_2_S1_P0_eHcn4_2_ATACseq_SRR8368606_peak_116275	290	.	9.98251	31.2488	29.0492	1192
chr7	109868539	109868900	GSE124336_Fernandez_2019_GSM3529865_P0PM_2_S1_P0_eHcn4_2_ATACseq_SRR8368606_peak_116276	257	.	9.26947	27.9265	25.7666	76
chr7	109869248	109869562	GSE124336_Fernandez_2019_GSM3529865_P0PM_2_S1_P0_eHcn4_2_ATACseq_SRR8368606_peak_116277	290	.	9.98251	31.2488	29.0492	83
chr7	109879037	109879566	GSE124336_Fernandez_2019_GSM3529865_P0PM_2_S1_P0_eHcn4_2_ATACseq_SRR8368606_peak_116278	813	.	19.7273	83.9619	81.3186	395
chr7	109883270	109883518	GSE124336_Fernandez_2019_GSM3529865_P0PM_2_S1_P0_eHcn4_2_ATACseq_SRR8368606_peak_116279	69	.	4.5159	8.78605	6.9696	39
chr7	109892621	109892964	GSE124336_Fernandez_2019_GSM3529865_P0PM_2_S1_P0_eHcn4_2_ATACseq_SRR8368606_peak_116280	517	.	14.4984	54.2004	51.7784	157
chr7	109944325	109944841	GSE124336_Fernandez_2019_GSM3529865_P0PM_2_S1_P0_eHcn4_2_ATACseq_SRR8368606_peak_116281	110	.	5.70429	12.9788	11.0573	449
chr7	109946677	109947359	GSE124336_Fernandez_2019_GSM3529865_P0PM_2_S1_P0_eHcn4_2_ATACseq_SRR8368606_peak_116282	110	.	5.70429	12.9788	11.0573	340
chr7	109954988	109955401	GSE124336_Fernandez_2019_GSM3529865_P0PM_2_S1_P0_eHcn4_2_ATACseq_SRR8368606_peak_116283	41	.	3.56518	5.82158	4.10883	46
chr7	109958707	109958981	GSE124336_Fernandez_2019_GSM3529865_P0PM_2_S1_P0_eHcn4_2_ATACseq_SRR8368606_peak_116284	128	.	6.17965	14.7841	12.8255	224
chr7	109959147	109960953	GSE124336_Fernandez_2019_GSM3529865_P0PM_2_S1_P0_eHcn4_2_ATACseq_SRR8368606_peak_116285	841	.	20.2027	86.8037	84.1414	1417
chr7	109962725	109962862	GSE124336_Fernandez_2019_GSM3529865_P0PM_2_S1_P0_eHcn4_2_ATACseq_SRR8368606_peak_116286	62	.	4.27822	8.00919	6.21666	67
chr7	109968187	109969498	GSE124336_Fernandez_2019_GSM3529865_P0PM_2_S1_P0_eHcn4_2_ATACseq_SRR8368606_peak_116287	970	.	22.3418	99.8365	97.0885	252
chr7	109977270	109977972	GSE124336_Fernandez_2019_GSM3529865_P0PM_2_S1_P0_eHcn4_2_ATACseq_SRR8368606_peak_116288	257	.	9.26947	27.9265	25.7666	59
chr7	109985253	109987042	GSE124336_Fernandez_2019_GSM3529865_P0PM_2_S1_P0_eHcn4_2_ATACseq_SRR8368606_peak_116289	3512	.	57.9936	356.035	351.298	1174
chr7	109993089	109994323	GSE124336_Fernandez_2019_GSM3529865_P0PM_2_S1_P0_eHcn4_2_ATACseq_SRR8368606_peak_116290	1799	.	34.9388	183.217	179.943	473
chr7	110002927	110003429	GSE124336_Fernandez_2019_GSM3529865_P0PM_2_S1_P0_eHcn4_2_ATACseq_SRR8368606_peak_116291	358	.	11.4086	38.1624	35.8878	261
chr7	110017946	110019515	GSE124336_Fernandez_2019_GSM3529865_P0PM_2_S1_P0_eHcn4_2_ATACseq_SRR8368606_peak_116292	2961	.	50.8633	300.405	296.154	345
chr7	110034893	110035089	GSE124336_Fernandez_2019_GSM3529865_P0PM_2_S1_P0_eHcn4_2_ATACseq_SRR8368606_peak_116293	62	.	4.27822	8.00919	6.21666	133
chr7	110083739	110084205	GSE124336_Fernandez_2019_GSM3529865_P0PM_2_S1_P0_eHcn4_2_ATACseq_SRR8368606_peak_116296	324	.	10.6955	34.6628	32.425	260
chr7	110108961	110109751	GSE124336_Fernandez_2019_GSM3529865_P0PM_2_S1_P0_eHcn4_2_ATACseq_SRR8368606_peak_116297	347	.	11.1709	36.9867	34.7243	424
chr7	110109909	110110284	GSE124336_Fernandez_2019_GSM3529865_P0PM_2_S1_P0_eHcn4_2_ATACseq_SRR8368606_peak_116298	54	.	4.04054	7.2553	5.488	233
chr7	110114750	110115108	GSE124336_Fernandez_2019_GSM3529865_P0PM_2_S1_P0_eHcn4_2_ATACseq_SRR8368606_peak_116299	93	.	5.22893	11.2437	9.36183	240
chr7	110116599	110117206	GSE124336_Fernandez_2019_GSM3529865_P0PM_2_S1_P0_eHcn4_2_ATACseq_SRR8368606_peak_116300	257	.	9.26947	27.9265	25.7666	427
chr7	110118315	110119135	GSE124336_Fernandez_2019_GSM3529865_P0PM_2_S1_P0_eHcn4_2_ATACseq_SRR8368606_peak_116301	517	.	14.4984	54.2004	51.7784	246
chr7	110121168	110124646	GSE124336_Fernandez_2019_GSM3529865_P0PM_2_S1_P0_eHcn4_2_ATACseq_SRR8368606_peak_116302	3034	.	51.814	307.722	303.401	800
chr7	110156289	110158302	GSE124336_Fernandez_2019_GSM3529865_P0PM_2_S1_P0_eHcn4_2_ATACseq_SRR8368606_peak_116303	1119	.	24.7186	114.753	111.911	759
chr7	110163673	110165357	GSE124336_Fernandez_2019_GSM3529865_P0PM_2_S1_P0_eHcn4_2_ATACseq_SRR8368606_peak_116304	2657	.	46.8227	269.675	265.717	656
chr7	110190136	110190285	GSE124336_Fernandez_2019_GSM3529865_P0PM_2_S1_P0_eHcn4_2_ATACseq_SRR8368606_peak_116305	47	.	3.80286	6.52563	4.78483	139
chr7	110221022	110222828	GSE124336_Fernandez_2019_GSM3529865_P0PM_2_S1_P0_eHcn4_2_ATACseq_SRR8368606_peak_116306	3125	.	53.0024	316.914	312.505	709
chr7	110237633	110238041	GSE124336_Fernandez_2019_GSM3529865_P0PM_2_S1_P0_eHcn4_2_ATACseq_SRR8368606_peak_116307	93	.	5.22893	11.2437	9.36183	292
chr7	110244994	110245697	GSE124336_Fernandez_2019_GSM3529865_P0PM_2_S1_P0_eHcn4_2_ATACseq_SRR8368606_peak_116308	970	.	22.3418	99.8365	97.0885	368
chr7	110247356	110247790	GSE124336_Fernandez_2019_GSM3529865_P0PM_2_S1_P0_eHcn4_2_ATACseq_SRR8368606_peak_116309	102	.	5.46661	12.1021	10.2001	198
chr7	110249065	110249227	GSE124336_Fernandez_2019_GSM3529865_P0PM_2_S1_P0_eHcn4_2_ATACseq_SRR8368606_peak_116310	41	.	3.56518	5.82158	4.10883	143
chr7	110254012	110254231	GSE124336_Fernandez_2019_GSM3529865_P0PM_2_S1_P0_eHcn4_2_ATACseq_SRR8368606_peak_116311	62	.	4.27822	8.00919	6.21666	104
chr7	110260006	110260325	GSE124336_Fernandez_2019_GSM3529865_P0PM_2_S1_P0_eHcn4_2_ATACseq_SRR8368606_peak_116312	128	.	6.17965	14.7841	12.8255	113
chr7	110262838	110263026	GSE124336_Fernandez_2019_GSM3529865_P0PM_2_S1_P0_eHcn4_2_ATACseq_SRR8368606_peak_116313	34	.	3.3275	5.14468	3.46197	123
chr7	110265762	110266129	GSE124336_Fernandez_2019_GSM3529865_P0PM_2_S1_P0_eHcn4_2_ATACseq_SRR8368606_peak_116314	688	.	17.5882	71.4386	68.8832	235
chr7	110276058	110276549	GSE124336_Fernandez_2019_GSM3529865_P0PM_2_S1_P0_eHcn4_2_ATACseq_SRR8368606_peak_116315	430	.	12.8347	45.3982	43.0534	205
chr7	110278057	110278268	GSE124336_Fernandez_2019_GSM3529865_P0PM_2_S1_P0_eHcn4_2_ATACseq_SRR8368606_peak_116316	22	.	2.85215	3.87949	2.26414	4
chr7	110281522	110281749	GSE124336_Fernandez_2019_GSM3529865_P0PM_2_S1_P0_eHcn4_2_ATACseq_SRR8368606_peak_116317	69	.	4.5159	8.78605	6.9696	96
chr7	110283924	110284118	GSE124336_Fernandez_2019_GSM3529865_P0PM_2_S1_P0_eHcn4_2_ATACseq_SRR8368606_peak_116318	28	.	3.08982	4.49666	2.84628	129
chr7	110286640	110289654	GSE124336_Fernandez_2019_GSM3529865_P0PM_2_S1_P0_eHcn4_2_ATACseq_SRR8368606_peak_116319	2943	.	50.6256	298.581	294.347	2227
chr7	110289806	110290415	GSE124336_Fernandez_2019_GSM3529865_P0PM_2_S1_P0_eHcn4_2_ATACseq_SRR8368606_peak_116320	85	.	4.99126	10.4043	8.54336	31
chr7	110296887	110299232	GSE124336_Fernandez_2019_GSM3529865_P0PM_2_S1_P0_eHcn4_2_ATACseq_SRR8368606_peak_116321	1074	.	24.0056	110.232	107.418	463
chr7	110317637	110317811	GSE124336_Fernandez_2019_GSM3529865_P0PM_2_S1_P0_eHcn4_2_ATACseq_SRR8368606_peak_116322	28	.	3.08982	4.49666	2.84628	37
chr7	110318737	110319775	GSE124336_Fernandez_2019_GSM3529865_P0PM_2_S1_P0_eHcn4_2_ATACseq_SRR8368606_peak_116323	2067	.	38.7416	210.184	206.723	415
chr7	110320303	110320455	GSE124336_Fernandez_2019_GSM3529865_P0PM_2_S1_P0_eHcn4_2_ATACseq_SRR8368606_peak_116324	93	.	5.22893	11.2437	9.36183	96
chr7	110329883	110330019	GSE124336_Fernandez_2019_GSM3529865_P0PM_2_S1_P0_eHcn4_2_ATACseq_SRR8368606_peak_116325	34	.	3.3275	5.14468	3.46197	101
chr7	110330695	110331048	GSE124336_Fernandez_2019_GSM3529865_P0PM_2_S1_P0_eHcn4_2_ATACseq_SRR8368606_peak_116326	119	.	5.94197	13.873	11.9327	271
chr7	110332187	110332443	GSE124336_Fernandez_2019_GSM3529865_P0PM_2_S1_P0_eHcn4_2_ATACseq_SRR8368606_peak_116327	54	.	4.04054	7.2553	5.488	148
chr7	110347461	110347603	GSE124336_Fernandez_2019_GSM3529865_P0PM_2_S1_P0_eHcn4_2_ATACseq_SRR8368606_peak_116328	77	.	4.75358	9.58475	7.74564	61
chr7	110379276	110379777	GSE124336_Fernandez_2019_GSM3529865_P0PM_2_S1_P0_eHcn4_2_ATACseq_SRR8368606_peak_116329	635	.	16.6375	66.021	63.5056	235
chr7	110381713	110381890	GSE124336_Fernandez_2019_GSM3529865_P0PM_2_S1_P0_eHcn4_2_ATACseq_SRR8368606_peak_116330	54	.	4.04054	7.2553	5.488	18
chr7	110392610	110392868	GSE124336_Fernandez_2019_GSM3529865_P0PM_2_S1_P0_eHcn4_2_ATACseq_SRR8368606_peak_116331	54	.	4.04054	7.2553	5.488	108
chr7	110396166	110396325	GSE124336_Fernandez_2019_GSM3529865_P0PM_2_S1_P0_eHcn4_2_ATACseq_SRR8368606_peak_116332	69	.	4.5159	8.78605	6.9696	109
chr7	110411494	110411995	GSE124336_Fernandez_2019_GSM3529865_P0PM_2_S1_P0_eHcn4_2_ATACseq_SRR8368606_peak_116333	146	.	6.65501	16.6543	14.6607	223
chr7	110416174	110417370	GSE124336_Fernandez_2019_GSM3529865_P0PM_2_S1_P0_eHcn4_2_ATACseq_SRR8368606_peak_116334	2237	.	41.1184	227.389	223.796	491
chr7	110432398	110432583	GSE124336_Fernandez_2019_GSM3529865_P0PM_2_S1_P0_eHcn4_2_ATACseq_SRR8368606_peak_116335	257	.	9.26947	27.9265	25.7666	98
chr7	110441404	110441663	GSE124336_Fernandez_2019_GSM3529865_P0PM_2_S1_P0_eHcn4_2_ATACseq_SRR8368606_peak_116336	119	.	5.94197	13.873	11.9327	62
chr7	110528465	110528874	GSE124336_Fernandez_2019_GSM3529865_P0PM_2_S1_P0_eHcn4_2_ATACseq_SRR8368606_peak_116337	128	.	6.17965	14.7841	12.8255	110
chr7	110548395	110548718	GSE124336_Fernandez_2019_GSM3529865_P0PM_2_S1_P0_eHcn4_2_ATACseq_SRR8368606_peak_116338	290	.	9.98251	31.2488	29.0492	70
chr7	110551370	110551500	GSE124336_Fernandez_2019_GSM3529865_P0PM_2_S1_P0_eHcn4_2_ATACseq_SRR8368606_peak_116339	54	.	4.04054	7.2553	5.488	72
chr7	110556339	110556524	GSE124336_Fernandez_2019_GSM3529865_P0PM_2_S1_P0_eHcn4_2_ATACseq_SRR8368606_peak_116340	93	.	5.22893	11.2437	9.36183	135
chr7	110585389	110585560	GSE124336_Fernandez_2019_GSM3529865_P0PM_2_S1_P0_eHcn4_2_ATACseq_SRR8368606_peak_116341	28	.	3.08982	4.49666	2.84628	42
chr7	110613399	110616175	GSE124336_Fernandez_2019_GSM3529865_P0PM_2_S1_P0_eHcn4_2_ATACseq_SRR8368606_peak_116342	1396	.	28.9968	142.626	139.61	889
chr7	110618832	110620567	GSE124336_Fernandez_2019_GSM3529865_P0PM_2_S1_P0_eHcn4_2_ATACseq_SRR8368606_peak_116343	2393	.	43.2575	243.087	239.366	430
chr7	110624032	110624517	GSE124336_Fernandez_2019_GSM3529865_P0PM_2_S1_P0_eHcn4_2_ATACseq_SRR8368606_peak_116344	146	.	6.65501	16.6543	14.6607	235
chr7	110625027	110629474	GSE124336_Fernandez_2019_GSM3529865_P0PM_2_S1_P0_eHcn4_2_ATACseq_SRR8368606_peak_116345	1766	.	34.4634	179.898	176.645	2553
chr7	110629824	110633024	GSE124336_Fernandez_2019_GSM3529865_P0PM_2_S1_P0_eHcn4_2_ATACseq_SRR8368606_peak_116346	2203	.	40.6431	223.927	220.362	497
chr7	110638144	110639909	GSE124336_Fernandez_2019_GSM3529865_P0PM_2_S1_P0_eHcn4_2_ATACseq_SRR8368606_peak_116347	1507	.	30.6606	153.786	150.701	887
chr7	110641026	110641409	GSE124336_Fernandez_2019_GSM3529865_P0PM_2_S1_P0_eHcn4_2_ATACseq_SRR8368606_peak_116348	85	.	4.99126	10.4043	8.54336	166
chr7	110641787	110643000	GSE124336_Fernandez_2019_GSM3529865_P0PM_2_S1_P0_eHcn4_2_ATACseq_SRR8368606_peak_116349	1194	.	25.907	122.37	119.48	348
chr7	110643988	110644151	GSE124336_Fernandez_2019_GSM3529865_P0PM_2_S1_P0_eHcn4_2_ATACseq_SRR8368606_peak_116350	102	.	5.46661	12.1021	10.2001	89
chr7	110644977	110645988	GSE124336_Fernandez_2019_GSM3529865_P0PM_2_S1_P0_eHcn4_2_ATACseq_SRR8368606_peak_116351	799	.	19.4897	82.5488	79.9151	553
chr7	110647792	110649101	GSE124336_Fernandez_2019_GSM3529865_P0PM_2_S1_P0_eHcn4_2_ATACseq_SRR8368606_peak_116352	370	.	11.6463	39.3471	37.0605	750
chr7	110654346	110654761	GSE124336_Fernandez_2019_GSM3529865_P0PM_2_S1_P0_eHcn4_2_ATACseq_SRR8368606_peak_116353	146	.	6.65501	16.6543	14.6607	168
chr7	110656036	110656324	GSE124336_Fernandez_2019_GSM3529865_P0PM_2_S1_P0_eHcn4_2_ATACseq_SRR8368606_peak_116354	119	.	5.94197	13.873	11.9327	141
chr7	110668364	110669112	GSE124336_Fernandez_2019_GSM3529865_P0PM_2_S1_P0_eHcn4_2_ATACseq_SRR8368606_peak_116355	225	.	8.55644	24.7029	22.5849	77
chr7	110671343	110671601	GSE124336_Fernandez_2019_GSM3529865_P0PM_2_S1_P0_eHcn4_2_ATACseq_SRR8368606_peak_116356	34	.	3.3275	5.14468	3.46197	87
chr7	110689072	110689644	GSE124336_Fernandez_2019_GSM3529865_P0PM_2_S1_P0_eHcn4_2_ATACseq_SRR8368606_peak_116357	137	.	6.41733	15.7114	13.7351	413
chr7	110698112	110698761	GSE124336_Fernandez_2019_GSM3529865_P0PM_2_S1_P0_eHcn4_2_ATACseq_SRR8368606_peak_116358	268	.	9.50715	29.0234	26.85	351
chr7	110701800	110702269	GSE124336_Fernandez_2019_GSM3529865_P0PM_2_S1_P0_eHcn4_2_ATACseq_SRR8368606_peak_116359	347	.	11.1709	36.9867	34.7243	111
chr7	110706721	110707000	GSE124336_Fernandez_2019_GSM3529865_P0PM_2_S1_P0_eHcn4_2_ATACseq_SRR8368606_peak_116360	62	.	4.27822	8.00919	6.21666	94
chr7	110709833	110710091	GSE124336_Fernandez_2019_GSM3529865_P0PM_2_S1_P0_eHcn4_2_ATACseq_SRR8368606_peak_116361	62	.	4.27822	8.00919	6.21666	73
chr7	110727056	110727350	GSE124336_Fernandez_2019_GSM3529865_P0PM_2_S1_P0_eHcn4_2_ATACseq_SRR8368606_peak_116362	442	.	13.0723	46.6329	44.2768	246
chr7	110728969	110729109	GSE124336_Fernandez_2019_GSM3529865_P0PM_2_S1_P0_eHcn4_2_ATACseq_SRR8368606_peak_116363	205	.	8.08108	22.6125	20.5237	69
chr7	110731519	110731736	GSE124336_Fernandez_2019_GSM3529865_P0PM_2_S1_P0_eHcn4_2_ATACseq_SRR8368606_peak_116364	34	.	3.3275	5.14468	3.46197	86
chr7	110744023	110744464	GSE124336_Fernandez_2019_GSM3529865_P0PM_2_S1_P0_eHcn4_2_ATACseq_SRR8368606_peak_116365	137	.	6.41733	15.7114	13.7351	160
chr7	110767889	110769690	GSE124336_Fernandez_2019_GSM3529865_P0PM_2_S1_P0_eHcn4_2_ATACseq_SRR8368606_peak_116366	517	.	14.4984	54.2004	51.7784	754
chr7	110771552	110772011	GSE124336_Fernandez_2019_GSM3529865_P0PM_2_S1_P0_eHcn4_2_ATACseq_SRR8368606_peak_116367	268	.	9.50715	29.0234	26.85	150
chr7	110772542	110772841	GSE124336_Fernandez_2019_GSM3529865_P0PM_2_S1_P0_eHcn4_2_ATACseq_SRR8368606_peak_116368	41	.	3.56518	5.82158	4.10883	226
chr7	110773474	110774466	GSE124336_Fernandez_2019_GSM3529865_P0PM_2_S1_P0_eHcn4_2_ATACseq_SRR8368606_peak_116369	569	.	15.4491	59.3881	56.9239	414
chr7	110781176	110782467	GSE124336_Fernandez_2019_GSM3529865_P0PM_2_S1_P0_eHcn4_2_ATACseq_SRR8368606_peak_116370	418	.	12.597	44.1715	41.8381	1128
chr7	110795943	110796396	GSE124336_Fernandez_2019_GSM3529865_P0PM_2_S1_P0_eHcn4_2_ATACseq_SRR8368606_peak_116371	146	.	6.65501	16.6543	14.6607	205
chr7	110800963	110801473	GSE124336_Fernandez_2019_GSM3529865_P0PM_2_S1_P0_eHcn4_2_ATACseq_SRR8368606_peak_116372	530	.	14.7361	55.487	53.0544	254
chr7	110804127	110804624	GSE124336_Fernandez_2019_GSM3529865_P0PM_2_S1_P0_eHcn4_2_ATACseq_SRR8368606_peak_116373	185	.	7.60572	20.5721	18.5136	347
chr7	110806703	110806896	GSE124336_Fernandez_2019_GSM3529865_P0PM_2_S1_P0_eHcn4_2_ATACseq_SRR8368606_peak_116374	28	.	3.08982	4.49666	2.84628	26
chr7	110807199	110807739	GSE124336_Fernandez_2019_GSM3529865_P0PM_2_S1_P0_eHcn4_2_ATACseq_SRR8368606_peak_116375	110	.	5.70429	12.9788	11.0573	440
chr7	110809204	110812152	GSE124336_Fernandez_2019_GSM3529865_P0PM_2_S1_P0_eHcn4_2_ATACseq_SRR8368606_peak_116376	1766	.	34.4634	179.898	176.645	1104
chr7	110816074	110816543	GSE124336_Fernandez_2019_GSM3529865_P0PM_2_S1_P0_eHcn4_2_ATACseq_SRR8368606_peak_116377	956	.	22.1041	98.3694	95.6308	190
chr7	110818044	110819294	GSE124336_Fernandez_2019_GSM3529865_P0PM_2_S1_P0_eHcn4_2_ATACseq_SRR8368606_peak_116378	1443	.	29.7099	147.388	144.343	365
chr7	110819429	110820306	GSE124336_Fernandez_2019_GSM3529865_P0PM_2_S1_P0_eHcn4_2_ATACseq_SRR8368606_peak_116379	110	.	5.70429	12.9788	11.0573	295
chr7	110820523	110822166	GSE124336_Fernandez_2019_GSM3529865_P0PM_2_S1_P0_eHcn4_2_ATACseq_SRR8368606_peak_116380	1014	.	23.0548	104.265	101.489	640
chr7	110823368	110824617	GSE124336_Fernandez_2019_GSM3529865_P0PM_2_S1_P0_eHcn4_2_ATACseq_SRR8368606_peak_116381	467	.	13.5477	49.1256	46.7471	430
chr7	110832625	110833443	GSE124336_Fernandez_2019_GSM3529865_P0PM_2_S1_P0_eHcn4_2_ATACseq_SRR8368606_peak_116382	347	.	11.1709	36.9867	34.7243	595
chr7	110834575	110834966	GSE124336_Fernandez_2019_GSM3529865_P0PM_2_S1_P0_eHcn4_2_ATACseq_SRR8368606_peak_116383	347	.	11.1709	36.9867	34.7243	129
chr7	110843449	110844671	GSE124336_Fernandez_2019_GSM3529865_P0PM_2_S1_P0_eHcn4_2_ATACseq_SRR8368606_peak_116384	1865	.	35.8895	189.891	186.572	917
chr7	110851649	110851839	GSE124336_Fernandez_2019_GSM3529865_P0PM_2_S1_P0_eHcn4_2_ATACseq_SRR8368606_peak_116385	47	.	3.80286	6.52563	4.78483	19
chr7	110855093	110855565	GSE124336_Fernandez_2019_GSM3529865_P0PM_2_S1_P0_eHcn4_2_ATACseq_SRR8368606_peak_116386	1029	.	23.2925	105.751	102.965	272
chr7	110864932	110865384	GSE124336_Fernandez_2019_GSM3529865_P0PM_2_S1_P0_eHcn4_2_ATACseq_SRR8368606_peak_116387	301	.	10.2202	32.3769	30.1644	243
chr7	110879758	110880462	GSE124336_Fernandez_2019_GSM3529865_P0PM_2_S1_P0_eHcn4_2_ATACseq_SRR8368606_peak_116388	215	.	8.31876	23.6516	21.5481	466
chr7	110881808	110882214	GSE124336_Fernandez_2019_GSM3529865_P0PM_2_S1_P0_eHcn4_2_ATACseq_SRR8368606_peak_116389	195	.	7.8434	21.5859	19.512	164
chr7	110894040	110894397	GSE124336_Fernandez_2019_GSM3529865_P0PM_2_S1_P0_eHcn4_2_ATACseq_SRR8368606_peak_116390	47	.	3.80286	6.52563	4.78483	132
chr7	110902862	110904068	GSE124336_Fernandez_2019_GSM3529865_P0PM_2_S1_P0_eHcn4_2_ATACseq_SRR8368606_peak_116391	1932	.	36.8402	196.611	193.246	474
chr7	110905596	110905841	GSE124336_Fernandez_2019_GSM3529865_P0PM_2_S1_P0_eHcn4_2_ATACseq_SRR8368606_peak_116392	93	.	5.22893	11.2437	9.36183	102
chr7	110906756	110907243	GSE124336_Fernandez_2019_GSM3529865_P0PM_2_S1_P0_eHcn4_2_ATACseq_SRR8368606_peak_116393	215	.	8.31876	23.6516	21.5481	278
chr7	110920412	110920614	GSE124336_Fernandez_2019_GSM3529865_P0PM_2_S1_P0_eHcn4_2_ATACseq_SRR8368606_peak_116394	34	.	3.3275	5.14468	3.46197	155
chr7	110930239	110930889	GSE124336_Fernandez_2019_GSM3529865_P0PM_2_S1_P0_eHcn4_2_ATACseq_SRR8368606_peak_116395	1074	.	24.0056	110.232	107.418	420
chr7	110933513	110933672	GSE124336_Fernandez_2019_GSM3529865_P0PM_2_S1_P0_eHcn4_2_ATACseq_SRR8368606_peak_116396	28	.	3.08982	4.49666	2.84628	38
chr7	110935991	110936297	GSE124336_Fernandez_2019_GSM3529865_P0PM_2_S1_P0_eHcn4_2_ATACseq_SRR8368606_peak_116397	47	.	3.80286	6.52563	4.78483	187
chr7	110941407	110942436	GSE124336_Fernandez_2019_GSM3529865_P0PM_2_S1_P0_eHcn4_2_ATACseq_SRR8368606_peak_116398	301	.	10.2202	32.3769	30.1644	427
chr7	110949795	110951490	GSE124336_Fernandez_2019_GSM3529865_P0PM_2_S1_P0_eHcn4_2_ATACseq_SRR8368606_peak_116399	688	.	17.5882	71.4386	68.8832	359
chr7	110953433	110953573	GSE124336_Fernandez_2019_GSM3529865_P0PM_2_S1_P0_eHcn4_2_ATACseq_SRR8368606_peak_116400	41	.	3.56518	5.82158	4.10883	112
chr7	110954016	110954373	GSE124336_Fernandez_2019_GSM3529865_P0PM_2_S1_P0_eHcn4_2_ATACseq_SRR8368606_peak_116401	102	.	5.46661	12.1021	10.2001	158
chr7	110955628	110956622	GSE124336_Fernandez_2019_GSM3529865_P0PM_2_S1_P0_eHcn4_2_ATACseq_SRR8368606_peak_116402	93	.	5.22893	11.2437	9.36183	389
chr7	110958807	110959099	GSE124336_Fernandez_2019_GSM3529865_P0PM_2_S1_P0_eHcn4_2_ATACseq_SRR8368606_peak_116403	146	.	6.65501	16.6543	14.6607	158
chr7	110963027	110963209	GSE124336_Fernandez_2019_GSM3529865_P0PM_2_S1_P0_eHcn4_2_ATACseq_SRR8368606_peak_116404	85	.	4.99126	10.4043	8.54336	104
chr7	110968814	110969286	GSE124336_Fernandez_2019_GSM3529865_P0PM_2_S1_P0_eHcn4_2_ATACseq_SRR8368606_peak_116405	175	.	7.36804	19.5717	17.5288	387
chr7	110970383	110971274	GSE124336_Fernandez_2019_GSM3529865_P0PM_2_S1_P0_eHcn4_2_ATACseq_SRR8368606_peak_116406	236	.	8.79412	25.766	23.6337	740
chr7	110977276	110978114	GSE124336_Fernandez_2019_GSM3529865_P0PM_2_S1_P0_eHcn4_2_ATACseq_SRR8368606_peak_116407	110	.	5.70429	12.9788	11.0573	110
chr7	110980333	110983218	GSE124336_Fernandez_2019_GSM3529865_P0PM_2_S1_P0_eHcn4_2_ATACseq_SRR8368606_peak_116408	1849	.	35.6518	188.218	184.911	829
chr7	110985828	110986225	GSE124336_Fernandez_2019_GSM3529865_P0PM_2_S1_P0_eHcn4_2_ATACseq_SRR8368606_peak_116409	279	.	9.74483	30.1309	27.9443	295
chr7	110989329	110990119	GSE124336_Fernandez_2019_GSM3529865_P0PM_2_S1_P0_eHcn4_2_ATACseq_SRR8368606_peak_116410	175	.	7.36804	19.5717	17.5288	384
chr7	110990720	110990846	GSE124336_Fernandez_2019_GSM3529865_P0PM_2_S1_P0_eHcn4_2_ATACseq_SRR8368606_peak_116411	77	.	4.75358	9.58475	7.74564	110
chr7	111004241	111004490	GSE124336_Fernandez_2019_GSM3529865_P0PM_2_S1_P0_eHcn4_2_ATACseq_SRR8368606_peak_116412	128	.	6.17965	14.7841	12.8255	169
chr7	111014349	111014519	GSE124336_Fernandez_2019_GSM3529865_P0PM_2_S1_P0_eHcn4_2_ATACseq_SRR8368606_peak_116413	77	.	4.75358	9.58475	7.74564	54
chr7	111014868	111015243	GSE124336_Fernandez_2019_GSM3529865_P0PM_2_S1_P0_eHcn4_2_ATACseq_SRR8368606_peak_116414	1059	.	23.7679	108.734	105.93	237
chr7	111028386	111029871	GSE124336_Fernandez_2019_GSM3529865_P0PM_2_S1_P0_eHcn4_2_ATACseq_SRR8368606_peak_116415	2889	.	49.9126	293.12	288.938	379
chr7	111049610	111050135	GSE124336_Fernandez_2019_GSM3529865_P0PM_2_S1_P0_eHcn4_2_ATACseq_SRR8368606_peak_116416	1194	.	25.907	122.37	119.48	251
chr7	111051928	111052301	GSE124336_Fernandez_2019_GSM3529865_P0PM_2_S1_P0_eHcn4_2_ATACseq_SRR8368606_peak_116417	77	.	4.75358	9.58475	7.74564	99
chr7	111052669	111053074	GSE124336_Fernandez_2019_GSM3529865_P0PM_2_S1_P0_eHcn4_2_ATACseq_SRR8368606_peak_116418	347	.	11.1709	36.9867	34.7243	200
chr7	111053926	111056326	GSE124336_Fernandez_2019_GSM3529865_P0PM_2_S1_P0_eHcn4_2_ATACseq_SRR8368606_peak_116419	2907	.	50.1502	294.938	290.739	1494
chr7	111068011	111068600	GSE124336_Fernandez_2019_GSM3529865_P0PM_2_S1_P0_eHcn4_2_ATACseq_SRR8368606_peak_116420	370	.	11.6463	39.3471	37.0605	331
chr7	111068895	111069152	GSE124336_Fernandez_2019_GSM3529865_P0PM_2_S1_P0_eHcn4_2_ATACseq_SRR8368606_peak_116421	54	.	4.04054	7.2553	5.488	200
chr7	111069362	111070533	GSE124336_Fernandez_2019_GSM3529865_P0PM_2_S1_P0_eHcn4_2_ATACseq_SRR8368606_peak_116422	77	.	4.75358	9.58475	7.74564	1102
chr7	111070813	111071258	GSE124336_Fernandez_2019_GSM3529865_P0PM_2_S1_P0_eHcn4_2_ATACseq_SRR8368606_peak_116423	69	.	4.5159	8.78605	6.9696	224
chr7	111072867	111073236	GSE124336_Fernandez_2019_GSM3529865_P0PM_2_S1_P0_eHcn4_2_ATACseq_SRR8368606_peak_116424	69	.	4.5159	8.78605	6.9696	184
chr7	111074672	111075985	GSE124336_Fernandez_2019_GSM3529865_P0PM_2_S1_P0_eHcn4_2_ATACseq_SRR8368606_peak_116425	621	.	16.3998	64.6817	62.1764	834
chr7	111076208	111076406	GSE124336_Fernandez_2019_GSM3529865_P0PM_2_S1_P0_eHcn4_2_ATACseq_SRR8368606_peak_116426	34	.	3.3275	5.14468	3.46197	111
chr7	111077474	111077720	GSE124336_Fernandez_2019_GSM3529865_P0PM_2_S1_P0_eHcn4_2_ATACseq_SRR8368606_peak_116427	41	.	3.56518	5.82158	4.10883	60
chr7	111078999	111079176	GSE124336_Fernandez_2019_GSM3529865_P0PM_2_S1_P0_eHcn4_2_ATACseq_SRR8368606_peak_116428	34	.	3.3275	5.14468	3.46197	171
chr7	111080654	111081465	GSE124336_Fernandez_2019_GSM3529865_P0PM_2_S1_P0_eHcn4_2_ATACseq_SRR8368606_peak_116429	77	.	4.75358	9.58475	7.74564	64
chr7	111081747	111084099	GSE124336_Fernandez_2019_GSM3529865_P0PM_2_S1_P0_eHcn4_2_ATACseq_SRR8368606_peak_116430	4083	.	65.124	413.268	408.325	1371
chr7	111084363	111084724	GSE124336_Fernandez_2019_GSM3529865_P0PM_2_S1_P0_eHcn4_2_ATACseq_SRR8368606_peak_116431	175	.	7.36804	19.5717	17.5288	282
chr7	111087735	111087976	GSE124336_Fernandez_2019_GSM3529865_P0PM_2_S1_P0_eHcn4_2_ATACseq_SRR8368606_peak_116432	77	.	4.75358	9.58475	7.74564	162
chr7	111121437	111123450	GSE124336_Fernandez_2019_GSM3529865_P0PM_2_S1_P0_eHcn4_2_ATACseq_SRR8368606_peak_116433	4141	.	65.837	419.073	414.121	1328
chr7	111136362	111136849	GSE124336_Fernandez_2019_GSM3529865_P0PM_2_S1_P0_eHcn4_2_ATACseq_SRR8368606_peak_116434	268	.	9.50715	29.0234	26.85	201
chr7	111137079	111137261	GSE124336_Fernandez_2019_GSM3529865_P0PM_2_S1_P0_eHcn4_2_ATACseq_SRR8368606_peak_116435	22	.	2.85215	3.87949	2.26414	45
chr7	111138745	111138977	GSE124336_Fernandez_2019_GSM3529865_P0PM_2_S1_P0_eHcn4_2_ATACseq_SRR8368606_peak_116436	69	.	4.5159	8.78605	6.9696	131
chr7	111141075	111142270	GSE124336_Fernandez_2019_GSM3529865_P0PM_2_S1_P0_eHcn4_2_ATACseq_SRR8368606_peak_116437	1411	.	29.2345	144.21	141.184	663
chr7	111147723	111147946	GSE124336_Fernandez_2019_GSM3529865_P0PM_2_S1_P0_eHcn4_2_ATACseq_SRR8368606_peak_116438	77	.	4.75358	9.58475	7.74564	138
chr7	111148662	111150958	GSE124336_Fernandez_2019_GSM3529865_P0PM_2_S1_P0_eHcn4_2_ATACseq_SRR8368606_peak_116439	1475	.	30.1852	150.58	147.515	1686
chr7	111155865	111158520	GSE124336_Fernandez_2019_GSM3529865_P0PM_2_S1_P0_eHcn4_2_ATACseq_SRR8368606_peak_116440	2084	.	38.9793	211.893	208.419	1617
chr7	111158721	111159236	GSE124336_Fernandez_2019_GSM3529865_P0PM_2_S1_P0_eHcn4_2_ATACseq_SRR8368606_peak_116441	69	.	4.5159	8.78605	6.9696	222
chr7	111162811	111163402	GSE124336_Fernandez_2019_GSM3529865_P0PM_2_S1_P0_eHcn4_2_ATACseq_SRR8368606_peak_116442	93	.	5.22893	11.2437	9.36183	120
chr7	111174422	111174823	GSE124336_Fernandez_2019_GSM3529865_P0PM_2_S1_P0_eHcn4_2_ATACseq_SRR8368606_peak_116443	268	.	9.50715	29.0234	26.85	161
chr7	111179405	111180169	GSE124336_Fernandez_2019_GSM3529865_P0PM_2_S1_P0_eHcn4_2_ATACseq_SRR8368606_peak_116444	841	.	20.2027	86.8037	84.1414	432
chr7	111182117	111182889	GSE124336_Fernandez_2019_GSM3529865_P0PM_2_S1_P0_eHcn4_2_ATACseq_SRR8368606_peak_116445	1411	.	29.2345	144.21	141.184	405
chr7	111183381	111184273	GSE124336_Fernandez_2019_GSM3529865_P0PM_2_S1_P0_eHcn4_2_ATACseq_SRR8368606_peak_116446	1164	.	25.4316	119.311	116.44	322
chr7	111184591	111184721	GSE124336_Fernandez_2019_GSM3529865_P0PM_2_S1_P0_eHcn4_2_ATACseq_SRR8368606_peak_116447	41	.	3.56518	5.82158	4.10883	79
chr7	111185685	111185814	GSE124336_Fernandez_2019_GSM3529865_P0PM_2_S1_P0_eHcn4_2_ATACseq_SRR8368606_peak_116448	54	.	4.04054	7.2553	5.488	59
chr7	111191386	111191574	GSE124336_Fernandez_2019_GSM3529865_P0PM_2_S1_P0_eHcn4_2_ATACseq_SRR8368606_peak_116449	54	.	4.04054	7.2553	5.488	54
chr7	111191762	111192207	GSE124336_Fernandez_2019_GSM3529865_P0PM_2_S1_P0_eHcn4_2_ATACseq_SRR8368606_peak_116450	1074	.	24.0056	110.232	107.418	97
chr7	111200383	111200540	GSE124336_Fernandez_2019_GSM3529865_P0PM_2_S1_P0_eHcn4_2_ATACseq_SRR8368606_peak_116451	69	.	4.5159	8.78605	6.9696	57
chr7	111213109	111213325	GSE124336_Fernandez_2019_GSM3529865_P0PM_2_S1_P0_eHcn4_2_ATACseq_SRR8368606_peak_116452	54	.	4.04054	7.2553	5.488	120
chr7	111216172	111216467	GSE124336_Fernandez_2019_GSM3529865_P0PM_2_S1_P0_eHcn4_2_ATACseq_SRR8368606_peak_116453	128	.	6.17965	14.7841	12.8255	241
chr7	111216752	111217013	GSE124336_Fernandez_2019_GSM3529865_P0PM_2_S1_P0_eHcn4_2_ATACseq_SRR8368606_peak_116454	69	.	4.5159	8.78605	6.9696	151
chr7	111227429	111227711	GSE124336_Fernandez_2019_GSM3529865_P0PM_2_S1_P0_eHcn4_2_ATACseq_SRR8368606_peak_116455	54	.	4.04054	7.2553	5.488	78
chr7	111237906	111238062	GSE124336_Fernandez_2019_GSM3529865_P0PM_2_S1_P0_eHcn4_2_ATACseq_SRR8368606_peak_116457	22	.	2.85215	3.87949	2.26414	120
chr7	111240184	111240973	GSE124336_Fernandez_2019_GSM3529865_P0PM_2_S1_P0_eHcn4_2_ATACseq_SRR8368606_peak_116458	1179	.	25.6693	120.838	117.958	429
chr7	111241286	111241787	GSE124336_Fernandez_2019_GSM3529865_P0PM_2_S1_P0_eHcn4_2_ATACseq_SRR8368606_peak_116459	175	.	7.36804	19.5717	17.5288	248
chr7	111242163	111243186	GSE124336_Fernandez_2019_GSM3529865_P0PM_2_S1_P0_eHcn4_2_ATACseq_SRR8368606_peak_116460	785	.	19.252	81.1409	78.5169	763
chr7	111243537	111243688	GSE124336_Fernandez_2019_GSM3529865_P0PM_2_S1_P0_eHcn4_2_ATACseq_SRR8368606_peak_116461	28	.	3.08982	4.49666	2.84628	8
chr7	111243971	111244426	GSE124336_Fernandez_2019_GSM3529865_P0PM_2_S1_P0_eHcn4_2_ATACseq_SRR8368606_peak_116462	290	.	9.98251	31.2488	29.0492	276
chr7	111249668	111249945	GSE124336_Fernandez_2019_GSM3529865_P0PM_2_S1_P0_eHcn4_2_ATACseq_SRR8368606_peak_116463	175	.	7.36804	19.5717	17.5288	147
chr7	111283572	111283697	GSE124336_Fernandez_2019_GSM3529865_P0PM_2_S1_P0_eHcn4_2_ATACseq_SRR8368606_peak_116464	110	.	5.70429	12.9788	11.0573	79
chr7	111314194	111314677	GSE124336_Fernandez_2019_GSM3529865_P0PM_2_S1_P0_eHcn4_2_ATACseq_SRR8368606_peak_116465	102	.	5.46661	12.1021	10.2001	425
chr7	111354116	111355563	GSE124336_Fernandez_2019_GSM3529865_P0PM_2_S1_P0_eHcn4_2_ATACseq_SRR8368606_peak_116466	185	.	7.60572	20.5721	18.5136	1167
chr7	111367401	111367526	GSE124336_Fernandez_2019_GSM3529865_P0PM_2_S1_P0_eHcn4_2_ATACseq_SRR8368606_peak_116467	47	.	3.80286	6.52563	4.78483	63
chr7	111370263	111371045	GSE124336_Fernandez_2019_GSM3529865_P0PM_2_S1_P0_eHcn4_2_ATACseq_SRR8368606_peak_116468	301	.	10.2202	32.3769	30.1644	522
chr7	111422886	111423123	GSE124336_Fernandez_2019_GSM3529865_P0PM_2_S1_P0_eHcn4_2_ATACseq_SRR8368606_peak_116469	128	.	6.17965	14.7841	12.8255	61
chr7	111437654	111438001	GSE124336_Fernandez_2019_GSM3529865_P0PM_2_S1_P0_eHcn4_2_ATACseq_SRR8368606_peak_116470	54	.	4.04054	7.2553	5.488	118
chr7	111438929	111439790	GSE124336_Fernandez_2019_GSM3529865_P0PM_2_S1_P0_eHcn4_2_ATACseq_SRR8368606_peak_116471	312	.	10.4579	33.515	31.2897	644
chr7	111450319	111451145	GSE124336_Fernandez_2019_GSM3529865_P0PM_2_S1_P0_eHcn4_2_ATACseq_SRR8368606_peak_116472	517	.	14.4984	54.2004	51.7784	336
chr7	111452086	111452263	GSE124336_Fernandez_2019_GSM3529865_P0PM_2_S1_P0_eHcn4_2_ATACseq_SRR8368606_peak_116473	28	.	3.08982	4.49666	2.84628	48
chr7	111453460	111453926	GSE124336_Fernandez_2019_GSM3529865_P0PM_2_S1_P0_eHcn4_2_ATACseq_SRR8368606_peak_116474	119	.	5.94197	13.873	11.9327	214
chr7	111478010	111478563	GSE124336_Fernandez_2019_GSM3529865_P0PM_2_S1_P0_eHcn4_2_ATACseq_SRR8368606_peak_116475	137	.	6.41733	15.7114	13.7351	242
chr7	111487437	111487604	GSE124336_Fernandez_2019_GSM3529865_P0PM_2_S1_P0_eHcn4_2_ATACseq_SRR8368606_peak_116476	47	.	3.80286	6.52563	4.78483	71
chr7	111498889	111499927	GSE124336_Fernandez_2019_GSM3529865_P0PM_2_S1_P0_eHcn4_2_ATACseq_SRR8368606_peak_116477	2016	.	38.0286	205.074	201.649	629
chr7	111518548	111519389	GSE124336_Fernandez_2019_GSM3529865_P0PM_2_S1_P0_eHcn4_2_ATACseq_SRR8368606_peak_116478	246	.	9.0318	26.8407	24.6944	452
chr7	111528500	111528716	GSE124336_Fernandez_2019_GSM3529865_P0PM_2_S1_P0_eHcn4_2_ATACseq_SRR8368606_peak_116479	156	.	6.89269	17.6123	15.6019	114
chr7	111537853	111538452	GSE124336_Fernandez_2019_GSM3529865_P0PM_2_S1_P0_eHcn4_2_ATACseq_SRR8368606_peak_116480	1059	.	23.7679	108.734	105.93	299
chr7	111540945	111541509	GSE124336_Fernandez_2019_GSM3529865_P0PM_2_S1_P0_eHcn4_2_ATACseq_SRR8368606_peak_116481	128	.	6.17965	14.7841	12.8255	397
chr7	111550172	111550300	GSE124336_Fernandez_2019_GSM3529865_P0PM_2_S1_P0_eHcn4_2_ATACseq_SRR8368606_peak_116482	69	.	4.5159	8.78605	6.9696	34
chr7	111559111	111559296	GSE124336_Fernandez_2019_GSM3529865_P0PM_2_S1_P0_eHcn4_2_ATACseq_SRR8368606_peak_116483	146	.	6.65501	16.6543	14.6607	74
chr7	111575050	111575412	GSE124336_Fernandez_2019_GSM3529865_P0PM_2_S1_P0_eHcn4_2_ATACseq_SRR8368606_peak_116484	54	.	4.04054	7.2553	5.488	198
chr7	111580638	111580812	GSE124336_Fernandez_2019_GSM3529865_P0PM_2_S1_P0_eHcn4_2_ATACseq_SRR8368606_peak_116485	28	.	3.08982	4.49666	2.84628	143
chr7	111588161	111588819	GSE124336_Fernandez_2019_GSM3529865_P0PM_2_S1_P0_eHcn4_2_ATACseq_SRR8368606_peak_116486	236	.	8.79412	25.766	23.6337	349
chr7	111591336	111591840	GSE124336_Fernandez_2019_GSM3529865_P0PM_2_S1_P0_eHcn4_2_ATACseq_SRR8368606_peak_116487	137	.	6.41733	15.7114	13.7351	282
chr7	111594215	111594671	GSE124336_Fernandez_2019_GSM3529865_P0PM_2_S1_P0_eHcn4_2_ATACseq_SRR8368606_peak_116488	62	.	4.27822	8.00919	6.21666	409
chr7	111616558	111616728	GSE124336_Fernandez_2019_GSM3529865_P0PM_2_S1_P0_eHcn4_2_ATACseq_SRR8368606_peak_116489	28	.	3.08982	4.49666	2.84628	116
chr7	111631102	111631639	GSE124336_Fernandez_2019_GSM3529865_P0PM_2_S1_P0_eHcn4_2_ATACseq_SRR8368606_peak_116490	205	.	8.08108	22.6125	20.5237	297
chr7	111638111	111639266	GSE124336_Fernandez_2019_GSM3529865_P0PM_2_S1_P0_eHcn4_2_ATACseq_SRR8368606_peak_116491	1635	.	32.562	166.741	163.573	472
chr7	111672067	111672905	GSE124336_Fernandez_2019_GSM3529865_P0PM_2_S1_P0_eHcn4_2_ATACseq_SRR8368606_peak_116492	301	.	10.2202	32.3769	30.1644	302
chr7	111674630	111675574	GSE124336_Fernandez_2019_GSM3529865_P0PM_2_S1_P0_eHcn4_2_ATACseq_SRR8368606_peak_116493	442	.	13.0723	46.6329	44.2768	273
chr7	111676526	111676949	GSE124336_Fernandez_2019_GSM3529865_P0PM_2_S1_P0_eHcn4_2_ATACseq_SRR8368606_peak_116494	301	.	10.2202	32.3769	30.1644	135
chr7	111677598	111678147	GSE124336_Fernandez_2019_GSM3529865_P0PM_2_S1_P0_eHcn4_2_ATACseq_SRR8368606_peak_116495	77	.	4.75358	9.58475	7.74564	201
chr7	111679232	111679653	GSE124336_Fernandez_2019_GSM3529865_P0PM_2_S1_P0_eHcn4_2_ATACseq_SRR8368606_peak_116496	358	.	11.4086	38.1624	35.8878	181
chr7	111691137	111695472	GSE124336_Fernandez_2019_GSM3529865_P0PM_2_S1_P0_eHcn4_2_ATACseq_SRR8368606_peak_116497	2925	.	50.3879	296.758	292.542	1898
chr7	111699536	111699835	GSE124336_Fernandez_2019_GSM3529865_P0PM_2_S1_P0_eHcn4_2_ATACseq_SRR8368606_peak_116498	77	.	4.75358	9.58475	7.74564	101
chr7	111704151	111704346	GSE124336_Fernandez_2019_GSM3529865_P0PM_2_S1_P0_eHcn4_2_ATACseq_SRR8368606_peak_116499	34	.	3.3275	5.14468	3.46197	22
chr7	111704516	111704950	GSE124336_Fernandez_2019_GSM3529865_P0PM_2_S1_P0_eHcn4_2_ATACseq_SRR8368606_peak_116500	128	.	6.17965	14.7841	12.8255	87
chr7	111709875	111710008	GSE124336_Fernandez_2019_GSM3529865_P0PM_2_S1_P0_eHcn4_2_ATACseq_SRR8368606_peak_116501	34	.	3.3275	5.14468	3.46197	57
chr7	111710267	111710805	GSE124336_Fernandez_2019_GSM3529865_P0PM_2_S1_P0_eHcn4_2_ATACseq_SRR8368606_peak_116502	236	.	8.79412	25.766	23.6337	207
chr7	111710955	111712039	GSE124336_Fernandez_2019_GSM3529865_P0PM_2_S1_P0_eHcn4_2_ATACseq_SRR8368606_peak_116503	455	.	13.31	47.8754	45.508	621
chr7	111713862	111714419	GSE124336_Fernandez_2019_GSM3529865_P0PM_2_S1_P0_eHcn4_2_ATACseq_SRR8368606_peak_116504	102	.	5.46661	12.1021	10.2001	329
chr7	111715015	111715563	GSE124336_Fernandez_2019_GSM3529865_P0PM_2_S1_P0_eHcn4_2_ATACseq_SRR8368606_peak_116505	165	.	7.13036	18.5849	16.5581	188
chr7	111717807	111717953	GSE124336_Fernandez_2019_GSM3529865_P0PM_2_S1_P0_eHcn4_2_ATACseq_SRR8368606_peak_116506	22	.	2.85215	3.87949	2.26414	7
chr7	111719016	111719232	GSE124336_Fernandez_2019_GSM3529865_P0PM_2_S1_P0_eHcn4_2_ATACseq_SRR8368606_peak_116507	28	.	3.08982	4.49666	2.84628	40
chr7	111720084	111722068	GSE124336_Fernandez_2019_GSM3529865_P0PM_2_S1_P0_eHcn4_2_ATACseq_SRR8368606_peak_116508	1491	.	30.4229	152.181	149.106	956
chr7	111736336	111736741	GSE124336_Fernandez_2019_GSM3529865_P0PM_2_S1_P0_eHcn4_2_ATACseq_SRR8368606_peak_116509	119	.	5.94197	13.873	11.9327	278
chr7	111738382	111738799	GSE124336_Fernandez_2019_GSM3529865_P0PM_2_S1_P0_eHcn4_2_ATACseq_SRR8368606_peak_116510	128	.	6.17965	14.7841	12.8255	282
chr7	111739243	111739601	GSE124336_Fernandez_2019_GSM3529865_P0PM_2_S1_P0_eHcn4_2_ATACseq_SRR8368606_peak_116511	77	.	4.75358	9.58475	7.74564	271
chr7	111739728	111739890	GSE124336_Fernandez_2019_GSM3529865_P0PM_2_S1_P0_eHcn4_2_ATACseq_SRR8368606_peak_116512	34	.	3.3275	5.14468	3.46197	129
chr7	111741709	111741923	GSE124336_Fernandez_2019_GSM3529865_P0PM_2_S1_P0_eHcn4_2_ATACseq_SRR8368606_peak_116513	22	.	2.85215	3.87949	2.26414	7
chr7	111768152	111768324	GSE124336_Fernandez_2019_GSM3529865_P0PM_2_S1_P0_eHcn4_2_ATACseq_SRR8368606_peak_116514	28	.	3.08982	4.49666	2.84628	149
chr7	111776192	111776364	GSE124336_Fernandez_2019_GSM3529865_P0PM_2_S1_P0_eHcn4_2_ATACseq_SRR8368606_peak_116515	69	.	4.5159	8.78605	6.9696	79
chr7	111779143	111780487	GSE124336_Fernandez_2019_GSM3529865_P0PM_2_S1_P0_eHcn4_2_ATACseq_SRR8368606_peak_116516	2255	.	41.3561	229.123	225.517	936
chr7	111782070	111782414	GSE124336_Fernandez_2019_GSM3529865_P0PM_2_S1_P0_eHcn4_2_ATACseq_SRR8368606_peak_116517	246	.	9.0318	26.8407	24.6944	221
chr7	111797499	111799421	GSE124336_Fernandez_2019_GSM3529865_P0PM_2_S1_P0_eHcn4_2_ATACseq_SRR8368606_peak_116518	2925	.	50.3879	296.758	292.542	310
chr7	111808524	111809022	GSE124336_Fernandez_2019_GSM3529865_P0PM_2_S1_P0_eHcn4_2_ATACseq_SRR8368606_peak_116519	257	.	9.26947	27.9265	25.7666	286
chr7	111813146	111813361	GSE124336_Fernandez_2019_GSM3529865_P0PM_2_S1_P0_eHcn4_2_ATACseq_SRR8368606_peak_116520	195	.	7.8434	21.5859	19.512	87
chr7	111852618	111853225	GSE124336_Fernandez_2019_GSM3529865_P0PM_2_S1_P0_eHcn4_2_ATACseq_SRR8368606_peak_116521	956	.	22.1041	98.3694	95.6308	284
chr7	111855326	111855506	GSE124336_Fernandez_2019_GSM3529865_P0PM_2_S1_P0_eHcn4_2_ATACseq_SRR8368606_peak_116522	62	.	4.27822	8.00919	6.21666	14
chr7	111896303	111896752	GSE124336_Fernandez_2019_GSM3529865_P0PM_2_S1_P0_eHcn4_2_ATACseq_SRR8368606_peak_116523	595	.	15.9245	62.022	59.5372	164
chr7	111904099	111904256	GSE124336_Fernandez_2019_GSM3529865_P0PM_2_S1_P0_eHcn4_2_ATACseq_SRR8368606_peak_116524	69	.	4.5159	8.78605	6.9696	58
chr7	111932498	111933090	GSE124336_Fernandez_2019_GSM3529865_P0PM_2_S1_P0_eHcn4_2_ATACseq_SRR8368606_peak_116525	1000	.	22.8172	102.785	100.018	341
chr7	111969363	111969939	GSE124336_Fernandez_2019_GSM3529865_P0PM_2_S1_P0_eHcn4_2_ATACseq_SRR8368606_peak_116526	236	.	8.79412	25.766	23.6337	314
chr7	111972903	111973697	GSE124336_Fernandez_2019_GSM3529865_P0PM_2_S1_P0_eHcn4_2_ATACseq_SRR8368606_peak_116527	1044	.	23.5302	107.24	104.445	306
chr7	111974509	111975016	GSE124336_Fernandez_2019_GSM3529865_P0PM_2_S1_P0_eHcn4_2_ATACseq_SRR8368606_peak_116528	156	.	6.89269	17.6123	15.6019	220
chr7	111998191	111999556	GSE124336_Fernandez_2019_GSM3529865_P0PM_2_S1_P0_eHcn4_2_ATACseq_SRR8368606_peak_116529	479	.	13.7854	50.3833	47.9937	580
chr7	112012018	112012487	GSE124336_Fernandez_2019_GSM3529865_P0PM_2_S1_P0_eHcn4_2_ATACseq_SRR8368606_peak_116530	347	.	11.1709	36.9867	34.7243	266
chr7	112012612	112013408	GSE124336_Fernandez_2019_GSM3529865_P0PM_2_S1_P0_eHcn4_2_ATACseq_SRR8368606_peak_116531	382	.	11.8839	40.5405	38.242	465
chr7	112014368	112014580	GSE124336_Fernandez_2019_GSM3529865_P0PM_2_S1_P0_eHcn4_2_ATACseq_SRR8368606_peak_116532	34	.	3.3275	5.14468	3.46197	22
chr7	112022723	112025504	GSE124336_Fernandez_2019_GSM3529865_P0PM_2_S1_P0_eHcn4_2_ATACseq_SRR8368606_peak_116533	1507	.	30.6606	153.786	150.701	603
chr7	112025773	112026861	GSE124336_Fernandez_2019_GSM3529865_P0PM_2_S1_P0_eHcn4_2_ATACseq_SRR8368606_peak_116534	236	.	8.79412	25.766	23.6337	846
chr7	112027291	112027812	GSE124336_Fernandez_2019_GSM3529865_P0PM_2_S1_P0_eHcn4_2_ATACseq_SRR8368606_peak_116535	137	.	6.41733	15.7114	13.7351	75
chr7	112028407	112028617	GSE124336_Fernandez_2019_GSM3529865_P0PM_2_S1_P0_eHcn4_2_ATACseq_SRR8368606_peak_116536	77	.	4.75358	9.58475	7.74564	30
chr7	112035721	112036329	GSE124336_Fernandez_2019_GSM3529865_P0PM_2_S1_P0_eHcn4_2_ATACseq_SRR8368606_peak_116537	1014	.	23.0548	104.265	101.489	227
chr7	112036526	112036947	GSE124336_Fernandez_2019_GSM3529865_P0PM_2_S1_P0_eHcn4_2_ATACseq_SRR8368606_peak_116538	215	.	8.31876	23.6516	21.5481	191
chr7	112037141	112037476	GSE124336_Fernandez_2019_GSM3529865_P0PM_2_S1_P0_eHcn4_2_ATACseq_SRR8368606_peak_116539	28	.	3.08982	4.49666	2.84628	305
chr7	112040216	112041041	GSE124336_Fernandez_2019_GSM3529865_P0PM_2_S1_P0_eHcn4_2_ATACseq_SRR8368606_peak_116540	215	.	8.31876	23.6516	21.5481	411
chr7	112042731	112043105	GSE124336_Fernandez_2019_GSM3529865_P0PM_2_S1_P0_eHcn4_2_ATACseq_SRR8368606_peak_116541	110	.	5.70429	12.9788	11.0573	232
chr7	112045902	112046066	GSE124336_Fernandez_2019_GSM3529865_P0PM_2_S1_P0_eHcn4_2_ATACseq_SRR8368606_peak_116542	119	.	5.94197	13.873	11.9327	78
chr7	112074838	112075450	GSE124336_Fernandez_2019_GSM3529865_P0PM_2_S1_P0_eHcn4_2_ATACseq_SRR8368606_peak_116543	702	.	17.8259	72.8078	70.2424	227
chr7	112085144	112085478	GSE124336_Fernandez_2019_GSM3529865_P0PM_2_S1_P0_eHcn4_2_ATACseq_SRR8368606_peak_116544	716	.	18.0636	74.1827	71.6075	140
chr7	112093012	112093570	GSE124336_Fernandez_2019_GSM3529865_P0PM_2_S1_P0_eHcn4_2_ATACseq_SRR8368606_peak_116545	290	.	9.98251	31.2488	29.0492	223
chr7	112111997	112112584	GSE124336_Fernandez_2019_GSM3529865_P0PM_2_S1_P0_eHcn4_2_ATACseq_SRR8368606_peak_116546	69	.	4.5159	8.78605	6.9696	132
chr7	112115388	112115515	GSE124336_Fernandez_2019_GSM3529865_P0PM_2_S1_P0_eHcn4_2_ATACseq_SRR8368606_peak_116547	17	.	2.61447	3.29538	1.71834	9
chr7	112121050	112121555	GSE124336_Fernandez_2019_GSM3529865_P0PM_2_S1_P0_eHcn4_2_ATACseq_SRR8368606_peak_116548	34	.	3.3275	5.14468	3.46197	146
chr7	112121977	112122261	GSE124336_Fernandez_2019_GSM3529865_P0PM_2_S1_P0_eHcn4_2_ATACseq_SRR8368606_peak_116549	41	.	3.56518	5.82158	4.10883	55
chr7	112125693	112126236	GSE124336_Fernandez_2019_GSM3529865_P0PM_2_S1_P0_eHcn4_2_ATACseq_SRR8368606_peak_116550	430	.	12.8347	45.3982	43.0534	268
chr7	112126392	112127549	GSE124336_Fernandez_2019_GSM3529865_P0PM_2_S1_P0_eHcn4_2_ATACseq_SRR8368606_peak_116551	165	.	7.13036	18.5849	16.5581	1012
chr7	112127854	112128469	GSE124336_Fernandez_2019_GSM3529865_P0PM_2_S1_P0_eHcn4_2_ATACseq_SRR8368606_peak_116552	156	.	6.89269	17.6123	15.6019	260
chr7	112128639	112129134	GSE124336_Fernandez_2019_GSM3529865_P0PM_2_S1_P0_eHcn4_2_ATACseq_SRR8368606_peak_116553	257	.	9.26947	27.9265	25.7666	343
chr7	112129700	112130758	GSE124336_Fernandez_2019_GSM3529865_P0PM_2_S1_P0_eHcn4_2_ATACseq_SRR8368606_peak_116554	479	.	13.7854	50.3833	47.9937	418
chr7	112132217	112132446	GSE124336_Fernandez_2019_GSM3529865_P0PM_2_S1_P0_eHcn4_2_ATACseq_SRR8368606_peak_116555	34	.	3.3275	5.14468	3.46197	137
chr7	112138221	112138388	GSE124336_Fernandez_2019_GSM3529865_P0PM_2_S1_P0_eHcn4_2_ATACseq_SRR8368606_peak_116556	28	.	3.08982	4.49666	2.84628	115
chr7	112138555	112139220	GSE124336_Fernandez_2019_GSM3529865_P0PM_2_S1_P0_eHcn4_2_ATACseq_SRR8368606_peak_116557	455	.	13.31	47.8754	45.508	392
chr7	112140568	112141580	GSE124336_Fernandez_2019_GSM3529865_P0PM_2_S1_P0_eHcn4_2_ATACseq_SRR8368606_peak_116558	1029	.	23.2925	105.751	102.965	361
chr7	112143074	112143527	GSE124336_Fernandez_2019_GSM3529865_P0PM_2_S1_P0_eHcn4_2_ATACseq_SRR8368606_peak_116559	77	.	4.75358	9.58475	7.74564	166
chr7	112144170	112145125	GSE124336_Fernandez_2019_GSM3529865_P0PM_2_S1_P0_eHcn4_2_ATACseq_SRR8368606_peak_116560	62	.	4.27822	8.00919	6.21666	681
chr7	112147922	112148562	GSE124336_Fernandez_2019_GSM3529865_P0PM_2_S1_P0_eHcn4_2_ATACseq_SRR8368606_peak_116561	279	.	9.74483	30.1309	27.9443	342
chr7	112148816	112150758	GSE124336_Fernandez_2019_GSM3529865_P0PM_2_S1_P0_eHcn4_2_ATACseq_SRR8368606_peak_116562	2033	.	38.2663	206.775	203.338	507
chr7	112151530	112151694	GSE124336_Fernandez_2019_GSM3529865_P0PM_2_S1_P0_eHcn4_2_ATACseq_SRR8368606_peak_116563	47	.	3.80286	6.52563	4.78483	106
chr7	112152016	112152511	GSE124336_Fernandez_2019_GSM3529865_P0PM_2_S1_P0_eHcn4_2_ATACseq_SRR8368606_peak_116564	175	.	7.36804	19.5717	17.5288	164
chr7	112152884	112153327	GSE124336_Fernandez_2019_GSM3529865_P0PM_2_S1_P0_eHcn4_2_ATACseq_SRR8368606_peak_116565	137	.	6.41733	15.7114	13.7351	156
chr7	112153520	112153701	GSE124336_Fernandez_2019_GSM3529865_P0PM_2_S1_P0_eHcn4_2_ATACseq_SRR8368606_peak_116566	28	.	3.08982	4.49666	2.84628	9
chr7	112154010	112154232	GSE124336_Fernandez_2019_GSM3529865_P0PM_2_S1_P0_eHcn4_2_ATACseq_SRR8368606_peak_116567	34	.	3.3275	5.14468	3.46197	74
chr7	112154732	112154965	GSE124336_Fernandez_2019_GSM3529865_P0PM_2_S1_P0_eHcn4_2_ATACseq_SRR8368606_peak_116568	47	.	3.80286	6.52563	4.78483	87
chr7	112155266	112156260	GSE124336_Fernandez_2019_GSM3529865_P0PM_2_S1_P0_eHcn4_2_ATACseq_SRR8368606_peak_116569	119	.	5.94197	13.873	11.9327	147
chr7	112156525	112159536	GSE124336_Fernandez_2019_GSM3529865_P0PM_2_S1_P0_eHcn4_2_ATACseq_SRR8368606_peak_116570	543	.	14.9738	56.7806	54.3374	1870
chr7	112161377	112162126	GSE124336_Fernandez_2019_GSM3529865_P0PM_2_S1_P0_eHcn4_2_ATACseq_SRR8368606_peak_116571	290	.	9.98251	31.2488	29.0492	570
chr7	112170335	112170625	GSE124336_Fernandez_2019_GSM3529865_P0PM_2_S1_P0_eHcn4_2_ATACseq_SRR8368606_peak_116572	85	.	4.99126	10.4043	8.54336	230
chr7	112180066	112180843	GSE124336_Fernandez_2019_GSM3529865_P0PM_2_S1_P0_eHcn4_2_ATACseq_SRR8368606_peak_116573	1522	.	30.8982	155.394	152.298	275
chr7	112183093	112183664	GSE124336_Fernandez_2019_GSM3529865_P0PM_2_S1_P0_eHcn4_2_ATACseq_SRR8368606_peak_116574	941	.	21.8665	96.9069	94.1777	282
chr7	112185304	112185811	GSE124336_Fernandez_2019_GSM3529865_P0PM_2_S1_P0_eHcn4_2_ATACseq_SRR8368606_peak_116575	175	.	7.36804	19.5717	17.5288	247
chr7	112187209	112188411	GSE124336_Fernandez_2019_GSM3529865_P0PM_2_S1_P0_eHcn4_2_ATACseq_SRR8368606_peak_116576	324	.	10.6955	34.6628	32.425	381
chr7	112192153	112192789	GSE124336_Fernandez_2019_GSM3529865_P0PM_2_S1_P0_eHcn4_2_ATACseq_SRR8368606_peak_116577	156	.	6.89269	17.6123	15.6019	239
chr7	112194472	112194643	GSE124336_Fernandez_2019_GSM3529865_P0PM_2_S1_P0_eHcn4_2_ATACseq_SRR8368606_peak_116578	69	.	4.5159	8.78605	6.9696	83
chr7	112204354	112205171	GSE124336_Fernandez_2019_GSM3529865_P0PM_2_S1_P0_eHcn4_2_ATACseq_SRR8368606_peak_116579	716	.	18.0636	74.1827	71.6075	429
chr7	112208789	112209007	GSE124336_Fernandez_2019_GSM3529865_P0PM_2_S1_P0_eHcn4_2_ATACseq_SRR8368606_peak_116580	28	.	3.08982	4.49666	2.84628	79
chr7	112212702	112213485	GSE124336_Fernandez_2019_GSM3529865_P0PM_2_S1_P0_eHcn4_2_ATACseq_SRR8368606_peak_116581	1059	.	23.7679	108.734	105.93	383
chr7	112216748	112217472	GSE124336_Fernandez_2019_GSM3529865_P0PM_2_S1_P0_eHcn4_2_ATACseq_SRR8368606_peak_116582	175	.	7.36804	19.5717	17.5288	262
chr7	112219822	112220361	GSE124336_Fernandez_2019_GSM3529865_P0PM_2_S1_P0_eHcn4_2_ATACseq_SRR8368606_peak_116583	635	.	16.6375	66.021	63.5056	373
chr7	112222032	112222268	GSE124336_Fernandez_2019_GSM3529865_P0PM_2_S1_P0_eHcn4_2_ATACseq_SRR8368606_peak_116584	47	.	3.80286	6.52563	4.78483	40
chr7	112222508	112223508	GSE124336_Fernandez_2019_GSM3529865_P0PM_2_S1_P0_eHcn4_2_ATACseq_SRR8368606_peak_116585	2135	.	39.6924	217.035	213.523	392
chr7	112224948	112228253	GSE124336_Fernandez_2019_GSM3529865_P0PM_2_S1_P0_eHcn4_2_ATACseq_SRR8368606_peak_116586	3364	.	56.0922	341.036	336.411	836
chr7	112228453	112229594	GSE124336_Fernandez_2019_GSM3529865_P0PM_2_S1_P0_eHcn4_2_ATACseq_SRR8368606_peak_116587	841	.	20.2027	86.8037	84.1414	931
chr7	112230544	112231315	GSE124336_Fernandez_2019_GSM3529865_P0PM_2_S1_P0_eHcn4_2_ATACseq_SRR8368606_peak_116588	54	.	4.04054	7.2553	5.488	361
chr7	112231646	112232246	GSE124336_Fernandez_2019_GSM3529865_P0PM_2_S1_P0_eHcn4_2_ATACseq_SRR8368606_peak_116589	165	.	7.13036	18.5849	16.5581	176
chr7	112233390	112234040	GSE124336_Fernandez_2019_GSM3529865_P0PM_2_S1_P0_eHcn4_2_ATACseq_SRR8368606_peak_116590	146	.	6.65501	16.6543	14.6607	346
chr7	112234382	112234915	GSE124336_Fernandez_2019_GSM3529865_P0PM_2_S1_P0_eHcn4_2_ATACseq_SRR8368606_peak_116591	442	.	13.0723	46.6329	44.2768	261
chr7	112237935	112238232	GSE124336_Fernandez_2019_GSM3529865_P0PM_2_S1_P0_eHcn4_2_ATACseq_SRR8368606_peak_116592	54	.	4.04054	7.2553	5.488	165
chr7	112238763	112239017	GSE124336_Fernandez_2019_GSM3529865_P0PM_2_S1_P0_eHcn4_2_ATACseq_SRR8368606_peak_116593	41	.	3.56518	5.82158	4.10883	48
chr7	112241085	112241764	GSE124336_Fernandez_2019_GSM3529865_P0PM_2_S1_P0_eHcn4_2_ATACseq_SRR8368606_peak_116594	93	.	5.22893	11.2437	9.36183	447
chr7	112242716	112242880	GSE124336_Fernandez_2019_GSM3529865_P0PM_2_S1_P0_eHcn4_2_ATACseq_SRR8368606_peak_116595	62	.	4.27822	8.00919	6.21666	113
chr7	112243053	112243741	GSE124336_Fernandez_2019_GSM3529865_P0PM_2_S1_P0_eHcn4_2_ATACseq_SRR8368606_peak_116596	869	.	20.6781	89.6658	86.9843	493
chr7	112243992	112244346	GSE124336_Fernandez_2019_GSM3529865_P0PM_2_S1_P0_eHcn4_2_ATACseq_SRR8368606_peak_116597	119	.	5.94197	13.873	11.9327	239
chr7	112244474	112245170	GSE124336_Fernandez_2019_GSM3529865_P0PM_2_S1_P0_eHcn4_2_ATACseq_SRR8368606_peak_116598	128	.	6.17965	14.7841	12.8255	419
chr7	112247247	112247740	GSE124336_Fernandez_2019_GSM3529865_P0PM_2_S1_P0_eHcn4_2_ATACseq_SRR8368606_peak_116599	85	.	4.99126	10.4043	8.54336	192
chr7	112249300	112249765	GSE124336_Fernandez_2019_GSM3529865_P0PM_2_S1_P0_eHcn4_2_ATACseq_SRR8368606_peak_116600	185	.	7.60572	20.5721	18.5136	203
chr7	112251029	112251750	GSE124336_Fernandez_2019_GSM3529865_P0PM_2_S1_P0_eHcn4_2_ATACseq_SRR8368606_peak_116601	246	.	9.0318	26.8407	24.6944	427
chr7	112251908	112252730	GSE124336_Fernandez_2019_GSM3529865_P0PM_2_S1_P0_eHcn4_2_ATACseq_SRR8368606_peak_116602	743	.	18.5389	76.9494	74.3545	279
chr7	112254386	112254581	GSE124336_Fernandez_2019_GSM3529865_P0PM_2_S1_P0_eHcn4_2_ATACseq_SRR8368606_peak_116603	34	.	3.3275	5.14468	3.46197	167
chr7	112255441	112256436	GSE124336_Fernandez_2019_GSM3529865_P0PM_2_S1_P0_eHcn4_2_ATACseq_SRR8368606_peak_116604	279	.	9.74483	30.1309	27.9443	515
chr7	112257520	112259580	GSE124336_Fernandez_2019_GSM3529865_P0PM_2_S1_P0_eHcn4_2_ATACseq_SRR8368606_peak_116605	406	.	12.3593	42.9528	40.6309	1161
chr7	112260132	112262720	GSE124336_Fernandez_2019_GSM3529865_P0PM_2_S1_P0_eHcn4_2_ATACseq_SRR8368606_peak_116606	2428	.	43.7329	246.602	242.852	1175
chr7	112263727	112265217	GSE124336_Fernandez_2019_GSM3529865_P0PM_2_S1_P0_eHcn4_2_ATACseq_SRR8368606_peak_116607	195	.	7.8434	21.5859	19.512	1298
chr7	112265664	112266271	GSE124336_Fernandez_2019_GSM3529865_P0PM_2_S1_P0_eHcn4_2_ATACseq_SRR8368606_peak_116608	85	.	4.99126	10.4043	8.54336	498
chr7	112266552	112267943	GSE124336_Fernandez_2019_GSM3529865_P0PM_2_S1_P0_eHcn4_2_ATACseq_SRR8368606_peak_116609	268	.	9.50715	29.0234	26.85	369
chr7	112268227	112268417	GSE124336_Fernandez_2019_GSM3529865_P0PM_2_S1_P0_eHcn4_2_ATACseq_SRR8368606_peak_116610	41	.	3.56518	5.82158	4.10883	134
chr7	112268631	112270280	GSE124336_Fernandez_2019_GSM3529865_P0PM_2_S1_P0_eHcn4_2_ATACseq_SRR8368606_peak_116611	785	.	19.252	81.1409	78.5169	669
chr7	112270530	112272060	GSE124336_Fernandez_2019_GSM3529865_P0PM_2_S1_P0_eHcn4_2_ATACseq_SRR8368606_peak_116612	1491	.	30.4229	152.181	149.106	486
chr7	112272255	112274091	GSE124336_Fernandez_2019_GSM3529865_P0PM_2_S1_P0_eHcn4_2_ATACseq_SRR8368606_peak_116613	1164	.	25.4316	119.311	116.44	607
chr7	112274259	112275529	GSE124336_Fernandez_2019_GSM3529865_P0PM_2_S1_P0_eHcn4_2_ATACseq_SRR8368606_peak_116614	268	.	9.50715	29.0234	26.85	1084
chr7	112275789	112276161	GSE124336_Fernandez_2019_GSM3529865_P0PM_2_S1_P0_eHcn4_2_ATACseq_SRR8368606_peak_116615	47	.	3.80286	6.52563	4.78483	280
chr7	112276483	112277579	GSE124336_Fernandez_2019_GSM3529865_P0PM_2_S1_P0_eHcn4_2_ATACseq_SRR8368606_peak_116616	2551	.	45.3967	258.978	255.119	464
chr7	112278084	112278877	GSE124336_Fernandez_2019_GSM3529865_P0PM_2_S1_P0_eHcn4_2_ATACseq_SRR8368606_peak_116617	110	.	5.70429	12.9788	11.0573	413
chr7	112280247	112281019	GSE124336_Fernandez_2019_GSM3529865_P0PM_2_S1_P0_eHcn4_2_ATACseq_SRR8368606_peak_116618	165	.	7.13036	18.5849	16.5581	423
chr7	112282810	112283073	GSE124336_Fernandez_2019_GSM3529865_P0PM_2_S1_P0_eHcn4_2_ATACseq_SRR8368606_peak_116619	47	.	3.80286	6.52563	4.78483	46
chr7	112283221	112283517	GSE124336_Fernandez_2019_GSM3529865_P0PM_2_S1_P0_eHcn4_2_ATACseq_SRR8368606_peak_116620	41	.	3.56518	5.82158	4.10883	102
chr7	112285804	112285997	GSE124336_Fernandez_2019_GSM3529865_P0PM_2_S1_P0_eHcn4_2_ATACseq_SRR8368606_peak_116621	28	.	3.08982	4.49666	2.84628	38
chr7	112286171	112286630	GSE124336_Fernandez_2019_GSM3529865_P0PM_2_S1_P0_eHcn4_2_ATACseq_SRR8368606_peak_116622	128	.	6.17965	14.7841	12.8255	315
chr7	112287920	112288161	GSE124336_Fernandez_2019_GSM3529865_P0PM_2_S1_P0_eHcn4_2_ATACseq_SRR8368606_peak_116623	34	.	3.3275	5.14468	3.46197	62
chr7	112288623	112290893	GSE124336_Fernandez_2019_GSM3529865_P0PM_2_S1_P0_eHcn4_2_ATACseq_SRR8368606_peak_116624	941	.	21.8665	96.9069	94.1777	1553
chr7	112293263	112293454	GSE124336_Fernandez_2019_GSM3529865_P0PM_2_S1_P0_eHcn4_2_ATACseq_SRR8368606_peak_116625	47	.	3.80286	6.52563	4.78483	140
chr7	112293673	112294083	GSE124336_Fernandez_2019_GSM3529865_P0PM_2_S1_P0_eHcn4_2_ATACseq_SRR8368606_peak_116626	77	.	4.75358	9.58475	7.74564	258
chr7	112294471	112294933	GSE124336_Fernandez_2019_GSM3529865_P0PM_2_S1_P0_eHcn4_2_ATACseq_SRR8368606_peak_116627	62	.	4.27822	8.00919	6.21666	228
chr7	112295117	112296298	GSE124336_Fernandez_2019_GSM3529865_P0PM_2_S1_P0_eHcn4_2_ATACseq_SRR8368606_peak_116628	406	.	12.3593	42.9528	40.6309	692
chr7	112297065	112297633	GSE124336_Fernandez_2019_GSM3529865_P0PM_2_S1_P0_eHcn4_2_ATACseq_SRR8368606_peak_116629	85	.	4.99126	10.4043	8.54336	435
chr7	112297777	112300542	GSE124336_Fernandez_2019_GSM3529865_P0PM_2_S1_P0_eHcn4_2_ATACseq_SRR8368606_peak_116630	2533	.	45.159	257.203	253.36	549
chr7	112304458	112304839	GSE124336_Fernandez_2019_GSM3529865_P0PM_2_S1_P0_eHcn4_2_ATACseq_SRR8368606_peak_116631	41	.	3.56518	5.82158	4.10883	109
chr7	112305339	112305912	GSE124336_Fernandez_2019_GSM3529865_P0PM_2_S1_P0_eHcn4_2_ATACseq_SRR8368606_peak_116632	93	.	5.22893	11.2437	9.36183	241
chr7	112306041	112306191	GSE124336_Fernandez_2019_GSM3529865_P0PM_2_S1_P0_eHcn4_2_ATACseq_SRR8368606_peak_116633	22	.	2.85215	3.87949	2.26414	3
chr7	112306607	112307433	GSE124336_Fernandez_2019_GSM3529865_P0PM_2_S1_P0_eHcn4_2_ATACseq_SRR8368606_peak_116634	279	.	9.74483	30.1309	27.9443	574
chr7	112307687	112307875	GSE124336_Fernandez_2019_GSM3529865_P0PM_2_S1_P0_eHcn4_2_ATACseq_SRR8368606_peak_116635	54	.	4.04054	7.2553	5.488	70
chr7	112309333	112309506	GSE124336_Fernandez_2019_GSM3529865_P0PM_2_S1_P0_eHcn4_2_ATACseq_SRR8368606_peak_116636	69	.	4.5159	8.78605	6.9696	49
chr7	112309823	112310245	GSE124336_Fernandez_2019_GSM3529865_P0PM_2_S1_P0_eHcn4_2_ATACseq_SRR8368606_peak_116637	335	.	10.9332	35.8201	33.5699	116
chr7	112312013	112312152	GSE124336_Fernandez_2019_GSM3529865_P0PM_2_S1_P0_eHcn4_2_ATACseq_SRR8368606_peak_116638	62	.	4.27822	8.00919	6.21666	56
chr7	112313377	112313528	GSE124336_Fernandez_2019_GSM3529865_P0PM_2_S1_P0_eHcn4_2_ATACseq_SRR8368606_peak_116639	41	.	3.56518	5.82158	4.10883	113
chr7	112313664	112313934	GSE124336_Fernandez_2019_GSM3529865_P0PM_2_S1_P0_eHcn4_2_ATACseq_SRR8368606_peak_116640	69	.	4.5159	8.78605	6.9696	204
chr7	112314111	112314334	GSE124336_Fernandez_2019_GSM3529865_P0PM_2_S1_P0_eHcn4_2_ATACseq_SRR8368606_peak_116641	22	.	2.85215	3.87949	2.26414	126
chr7	112316045	112318391	GSE124336_Fernandez_2019_GSM3529865_P0PM_2_S1_P0_eHcn4_2_ATACseq_SRR8368606_peak_116642	2324	.	42.3068	236.086	232.423	1694
chr7	112318977	112320384	GSE124336_Fernandez_2019_GSM3529865_P0PM_2_S1_P0_eHcn4_2_ATACseq_SRR8368606_peak_116643	479	.	13.7854	50.3833	47.9937	679
chr7	112325779	112326029	GSE124336_Fernandez_2019_GSM3529865_P0PM_2_S1_P0_eHcn4_2_ATACseq_SRR8368606_peak_116644	85	.	4.99126	10.4043	8.54336	162
chr7	112326953	112327179	GSE124336_Fernandez_2019_GSM3529865_P0PM_2_S1_P0_eHcn4_2_ATACseq_SRR8368606_peak_116645	77	.	4.75358	9.58475	7.74564	179
chr7	112328652	112329264	GSE124336_Fernandez_2019_GSM3529865_P0PM_2_S1_P0_eHcn4_2_ATACseq_SRR8368606_peak_116646	205	.	8.08108	22.6125	20.5237	487
chr7	112330996	112331448	GSE124336_Fernandez_2019_GSM3529865_P0PM_2_S1_P0_eHcn4_2_ATACseq_SRR8368606_peak_116647	54	.	4.04054	7.2553	5.488	200
chr7	112331835	112332110	GSE124336_Fernandez_2019_GSM3529865_P0PM_2_S1_P0_eHcn4_2_ATACseq_SRR8368606_peak_116648	93	.	5.22893	11.2437	9.36183	98
chr7	112332475	112332670	GSE124336_Fernandez_2019_GSM3529865_P0PM_2_S1_P0_eHcn4_2_ATACseq_SRR8368606_peak_116649	41	.	3.56518	5.82158	4.10883	174
chr7	112333414	112333609	GSE124336_Fernandez_2019_GSM3529865_P0PM_2_S1_P0_eHcn4_2_ATACseq_SRR8368606_peak_116650	62	.	4.27822	8.00919	6.21666	150
chr7	112335854	112337172	GSE124336_Fernandez_2019_GSM3529865_P0PM_2_S1_P0_eHcn4_2_ATACseq_SRR8368606_peak_116651	312	.	10.4579	33.515	31.2897	692
chr7	112340784	112341252	GSE124336_Fernandez_2019_GSM3529865_P0PM_2_S1_P0_eHcn4_2_ATACseq_SRR8368606_peak_116652	128	.	6.17965	14.7841	12.8255	309
chr7	112345156	112346125	GSE124336_Fernandez_2019_GSM3529865_P0PM_2_S1_P0_eHcn4_2_ATACseq_SRR8368606_peak_116653	370	.	11.6463	39.3471	37.0605	604
chr7	112348995	112349238	GSE124336_Fernandez_2019_GSM3529865_P0PM_2_S1_P0_eHcn4_2_ATACseq_SRR8368606_peak_116654	85	.	4.99126	10.4043	8.54336	103
chr7	112351552	112352164	GSE124336_Fernandez_2019_GSM3529865_P0PM_2_S1_P0_eHcn4_2_ATACseq_SRR8368606_peak_116655	102	.	5.46661	12.1021	10.2001	104
chr7	112352509	112352667	GSE124336_Fernandez_2019_GSM3529865_P0PM_2_S1_P0_eHcn4_2_ATACseq_SRR8368606_peak_116656	47	.	3.80286	6.52563	4.78483	119
chr7	112352851	112353506	GSE124336_Fernandez_2019_GSM3529865_P0PM_2_S1_P0_eHcn4_2_ATACseq_SRR8368606_peak_116657	175	.	7.36804	19.5717	17.5288	320
chr7	112353779	112353996	GSE124336_Fernandez_2019_GSM3529865_P0PM_2_S1_P0_eHcn4_2_ATACseq_SRR8368606_peak_116658	85	.	4.99126	10.4043	8.54336	138
chr7	112354498	112355064	GSE124336_Fernandez_2019_GSM3529865_P0PM_2_S1_P0_eHcn4_2_ATACseq_SRR8368606_peak_116659	517	.	14.4984	54.2004	51.7784	370
chr7	112355291	112355966	GSE124336_Fernandez_2019_GSM3529865_P0PM_2_S1_P0_eHcn4_2_ATACseq_SRR8368606_peak_116660	257	.	9.26947	27.9265	25.7666	452
chr7	112357275	112357746	GSE124336_Fernandez_2019_GSM3529865_P0PM_2_S1_P0_eHcn4_2_ATACseq_SRR8368606_peak_116661	137	.	6.41733	15.7114	13.7351	58
chr7	112358525	112359104	GSE124336_Fernandez_2019_GSM3529865_P0PM_2_S1_P0_eHcn4_2_ATACseq_SRR8368606_peak_116662	119	.	5.94197	13.873	11.9327	232
chr7	112359236	112360168	GSE124336_Fernandez_2019_GSM3529865_P0PM_2_S1_P0_eHcn4_2_ATACseq_SRR8368606_peak_116663	1104	.	24.4809	113.242	110.409	512
chr7	112360393	112360850	GSE124336_Fernandez_2019_GSM3529865_P0PM_2_S1_P0_eHcn4_2_ATACseq_SRR8368606_peak_116664	110	.	5.70429	12.9788	11.0573	226
chr7	112361300	112361580	GSE124336_Fernandez_2019_GSM3529865_P0PM_2_S1_P0_eHcn4_2_ATACseq_SRR8368606_peak_116665	93	.	5.22893	11.2437	9.36183	133
chr7	112362032	112363649	GSE124336_Fernandez_2019_GSM3529865_P0PM_2_S1_P0_eHcn4_2_ATACseq_SRR8368606_peak_116666	2272	.	41.5938	230.86	227.24	953
chr7	112364565	112366163	GSE124336_Fernandez_2019_GSM3529865_P0PM_2_S1_P0_eHcn4_2_ATACseq_SRR8368606_peak_116667	128	.	6.17965	14.7841	12.8255	86
chr7	112368792	112369458	GSE124336_Fernandez_2019_GSM3529865_P0PM_2_S1_P0_eHcn4_2_ATACseq_SRR8368606_peak_116668	1119	.	24.7186	114.753	111.911	408
chr7	112375695	112376453	GSE124336_Fernandez_2019_GSM3529865_P0PM_2_S1_P0_eHcn4_2_ATACseq_SRR8368606_peak_116669	324	.	10.6955	34.6628	32.425	458
chr7	112377112	112377754	GSE124336_Fernandez_2019_GSM3529865_P0PM_2_S1_P0_eHcn4_2_ATACseq_SRR8368606_peak_116670	1029	.	23.2925	105.751	102.965	340
chr7	112390432	112390798	GSE124336_Fernandez_2019_GSM3529865_P0PM_2_S1_P0_eHcn4_2_ATACseq_SRR8368606_peak_116671	62	.	4.27822	8.00919	6.21666	302
chr7	112400052	112400428	GSE124336_Fernandez_2019_GSM3529865_P0PM_2_S1_P0_eHcn4_2_ATACseq_SRR8368606_peak_116672	855	.	20.4404	88.2322	85.5603	249
chr7	112407273	112408354	GSE124336_Fernandez_2019_GSM3529865_P0PM_2_S1_P0_eHcn4_2_ATACseq_SRR8368606_peak_116673	927	.	21.6288	95.4491	92.7295	490
chr7	112411787	112411965	GSE124336_Fernandez_2019_GSM3529865_P0PM_2_S1_P0_eHcn4_2_ATACseq_SRR8368606_peak_116674	28	.	3.08982	4.49666	2.84628	21
chr7	112426866	112429020	GSE124336_Fernandez_2019_GSM3529865_P0PM_2_S1_P0_eHcn4_2_ATACseq_SRR8368606_peak_116675	2220	.	40.8808	225.657	222.078	1041
chr7	112441346	112441703	GSE124336_Fernandez_2019_GSM3529865_P0PM_2_S1_P0_eHcn4_2_ATACseq_SRR8368606_peak_116676	185	.	7.60572	20.5721	18.5136	91
chr7	112444367	112444997	GSE124336_Fernandez_2019_GSM3529865_P0PM_2_S1_P0_eHcn4_2_ATACseq_SRR8368606_peak_116677	268	.	9.50715	29.0234	26.85	231
chr7	112453663	112454262	GSE124336_Fernandez_2019_GSM3529865_P0PM_2_S1_P0_eHcn4_2_ATACseq_SRR8368606_peak_116678	246	.	9.0318	26.8407	24.6944	297
chr7	112455579	112455839	GSE124336_Fernandez_2019_GSM3529865_P0PM_2_S1_P0_eHcn4_2_ATACseq_SRR8368606_peak_116679	246	.	9.0318	26.8407	24.6944	180
chr7	112458339	112458875	GSE124336_Fernandez_2019_GSM3529865_P0PM_2_S1_P0_eHcn4_2_ATACseq_SRR8368606_peak_116680	290	.	9.98251	31.2488	29.0492	240
chr7	112462688	112463213	GSE124336_Fernandez_2019_GSM3529865_P0PM_2_S1_P0_eHcn4_2_ATACseq_SRR8368606_peak_116681	54	.	4.04054	7.2553	5.488	344
chr7	112467382	112468218	GSE124336_Fernandez_2019_GSM3529865_P0PM_2_S1_P0_eHcn4_2_ATACseq_SRR8368606_peak_116682	608	.	16.1622	63.3487	60.8536	415
chr7	112469522	112470237	GSE124336_Fernandez_2019_GSM3529865_P0PM_2_S1_P0_eHcn4_2_ATACseq_SRR8368606_peak_116683	869	.	20.6781	89.6658	86.9843	470
chr7	112471317	112471730	GSE124336_Fernandez_2019_GSM3529865_P0PM_2_S1_P0_eHcn4_2_ATACseq_SRR8368606_peak_116684	324	.	10.6955	34.6628	32.425	202
chr7	112472038	112472317	GSE124336_Fernandez_2019_GSM3529865_P0PM_2_S1_P0_eHcn4_2_ATACseq_SRR8368606_peak_116685	85	.	4.99126	10.4043	8.54336	30
chr7	112473048	112473184	GSE124336_Fernandez_2019_GSM3529865_P0PM_2_S1_P0_eHcn4_2_ATACseq_SRR8368606_peak_116686	47	.	3.80286	6.52563	4.78483	57
chr7	112473745	112473973	GSE124336_Fernandez_2019_GSM3529865_P0PM_2_S1_P0_eHcn4_2_ATACseq_SRR8368606_peak_116687	146	.	6.65501	16.6543	14.6607	169
chr7	112479116	112479352	GSE124336_Fernandez_2019_GSM3529865_P0PM_2_S1_P0_eHcn4_2_ATACseq_SRR8368606_peak_116688	34	.	3.3275	5.14468	3.46197	161
chr7	112479523	112479749	GSE124336_Fernandez_2019_GSM3529865_P0PM_2_S1_P0_eHcn4_2_ATACseq_SRR8368606_peak_116689	28	.	3.08982	4.49666	2.84628	91
chr7	112493638	112494477	GSE124336_Fernandez_2019_GSM3529865_P0PM_2_S1_P0_eHcn4_2_ATACseq_SRR8368606_peak_116690	582	.	15.6868	60.7018	58.2272	498
chr7	112499443	112499937	GSE124336_Fernandez_2019_GSM3529865_P0PM_2_S1_P0_eHcn4_2_ATACseq_SRR8368606_peak_116691	110	.	5.70429	12.9788	11.0573	248
chr7	112502086	112502686	GSE124336_Fernandez_2019_GSM3529865_P0PM_2_S1_P0_eHcn4_2_ATACseq_SRR8368606_peak_116692	347	.	11.1709	36.9867	34.7243	551
chr7	112512274	112512745	GSE124336_Fernandez_2019_GSM3529865_P0PM_2_S1_P0_eHcn4_2_ATACseq_SRR8368606_peak_116693	246	.	9.0318	26.8407	24.6944	196
chr7	112528749	112529036	GSE124336_Fernandez_2019_GSM3529865_P0PM_2_S1_P0_eHcn4_2_ATACseq_SRR8368606_peak_116694	54	.	4.04054	7.2553	5.488	60
chr7	112535410	112535804	GSE124336_Fernandez_2019_GSM3529865_P0PM_2_S1_P0_eHcn4_2_ATACseq_SRR8368606_peak_116695	77	.	4.75358	9.58475	7.74564	279
chr7	112561524	112561788	GSE124336_Fernandez_2019_GSM3529865_P0PM_2_S1_P0_eHcn4_2_ATACseq_SRR8368606_peak_116696	85	.	4.99126	10.4043	8.54336	210
chr7	112595273	112595569	GSE124336_Fernandez_2019_GSM3529865_P0PM_2_S1_P0_eHcn4_2_ATACseq_SRR8368606_peak_116697	69	.	4.5159	8.78605	6.9696	165
chr7	112600208	112600749	GSE124336_Fernandez_2019_GSM3529865_P0PM_2_S1_P0_eHcn4_2_ATACseq_SRR8368606_peak_116698	479	.	13.7854	50.3833	47.9937	99
chr7	112603772	112604234	GSE124336_Fernandez_2019_GSM3529865_P0PM_2_S1_P0_eHcn4_2_ATACseq_SRR8368606_peak_116699	128	.	6.17965	14.7841	12.8255	258
chr7	112615251	112615632	GSE124336_Fernandez_2019_GSM3529865_P0PM_2_S1_P0_eHcn4_2_ATACseq_SRR8368606_peak_116700	215	.	8.31876	23.6516	21.5481	233
chr7	112620029	112620253	GSE124336_Fernandez_2019_GSM3529865_P0PM_2_S1_P0_eHcn4_2_ATACseq_SRR8368606_peak_116701	77	.	4.75358	9.58475	7.74564	65
chr7	112620882	112621130	GSE124336_Fernandez_2019_GSM3529865_P0PM_2_S1_P0_eHcn4_2_ATACseq_SRR8368606_peak_116702	34	.	3.3275	5.14468	3.46197	176
chr7	112644185	112644357	GSE124336_Fernandez_2019_GSM3529865_P0PM_2_S1_P0_eHcn4_2_ATACseq_SRR8368606_peak_116703	47	.	3.80286	6.52563	4.78483	164
chr7	112650734	112651198	GSE124336_Fernandez_2019_GSM3529865_P0PM_2_S1_P0_eHcn4_2_ATACseq_SRR8368606_peak_116704	347	.	11.1709	36.9867	34.7243	100
chr7	112655777	112657208	GSE124336_Fernandez_2019_GSM3529865_P0PM_2_S1_P0_eHcn4_2_ATACseq_SRR8368606_peak_116705	3625	.	59.4197	367.36	362.555	538
chr7	112659348	112660942	GSE124336_Fernandez_2019_GSM3529865_P0PM_2_S1_P0_eHcn4_2_ATACseq_SRR8368606_peak_116706	2781	.	48.4865	282.255	278.177	1150
chr7	112662459	112664015	GSE124336_Fernandez_2019_GSM3529865_P0PM_2_S1_P0_eHcn4_2_ATACseq_SRR8368606_peak_116707	757	.	18.7766	78.3412	75.7364	1011
chr7	112664428	112664557	GSE124336_Fernandez_2019_GSM3529865_P0PM_2_S1_P0_eHcn4_2_ATACseq_SRR8368606_peak_116708	22	.	2.85215	3.87949	2.26414	87
chr7	112665979	112666370	GSE124336_Fernandez_2019_GSM3529865_P0PM_2_S1_P0_eHcn4_2_ATACseq_SRR8368606_peak_116709	85	.	4.99126	10.4043	8.54336	306
chr7	112677724	112681513	GSE124336_Fernandez_2019_GSM3529865_P0PM_2_S1_P0_eHcn4_2_ATACseq_SRR8368606_peak_116710	2306	.	42.0692	234.341	230.693	1543
chr7	112681800	112681946	GSE124336_Fernandez_2019_GSM3529865_P0PM_2_S1_P0_eHcn4_2_ATACseq_SRR8368606_peak_116711	54	.	4.04054	7.2553	5.488	22
chr7	112685003	112685762	GSE124336_Fernandez_2019_GSM3529865_P0PM_2_S1_P0_eHcn4_2_ATACseq_SRR8368606_peak_116712	185	.	7.60572	20.5721	18.5136	100
chr7	112686858	112687024	GSE124336_Fernandez_2019_GSM3529865_P0PM_2_S1_P0_eHcn4_2_ATACseq_SRR8368606_peak_116713	119	.	5.94197	13.873	11.9327	60
chr7	112695737	112696190	GSE124336_Fernandez_2019_GSM3529865_P0PM_2_S1_P0_eHcn4_2_ATACseq_SRR8368606_peak_116714	236	.	8.79412	25.766	23.6337	321
chr7	112696842	112697986	GSE124336_Fernandez_2019_GSM3529865_P0PM_2_S1_P0_eHcn4_2_ATACseq_SRR8368606_peak_116715	225	.	8.55644	24.7029	22.5849	407
chr7	112700149	112700318	GSE124336_Fernandez_2019_GSM3529865_P0PM_2_S1_P0_eHcn4_2_ATACseq_SRR8368606_peak_116716	28	.	3.08982	4.49666	2.84628	11
chr7	112710678	112711036	GSE124336_Fernandez_2019_GSM3529865_P0PM_2_S1_P0_eHcn4_2_ATACseq_SRR8368606_peak_116717	110	.	5.70429	12.9788	11.0573	121
chr7	112713576	112714066	GSE124336_Fernandez_2019_GSM3529865_P0PM_2_S1_P0_eHcn4_2_ATACseq_SRR8368606_peak_116718	110	.	5.70429	12.9788	11.0573	252
chr7	112714859	112715104	GSE124336_Fernandez_2019_GSM3529865_P0PM_2_S1_P0_eHcn4_2_ATACseq_SRR8368606_peak_116719	205	.	8.08108	22.6125	20.5237	60
chr7	112716841	112716989	GSE124336_Fernandez_2019_GSM3529865_P0PM_2_S1_P0_eHcn4_2_ATACseq_SRR8368606_peak_116720	34	.	3.3275	5.14468	3.46197	60
chr7	112720066	112721294	GSE124336_Fernandez_2019_GSM3529865_P0PM_2_S1_P0_eHcn4_2_ATACseq_SRR8368606_peak_116721	1256	.	26.8577	128.534	125.606	219
chr7	112722065	112722190	GSE124336_Fernandez_2019_GSM3529865_P0PM_2_S1_P0_eHcn4_2_ATACseq_SRR8368606_peak_116722	41	.	3.56518	5.82158	4.10883	77
chr7	112724119	112724394	GSE124336_Fernandez_2019_GSM3529865_P0PM_2_S1_P0_eHcn4_2_ATACseq_SRR8368606_peak_116723	205	.	8.08108	22.6125	20.5237	207
chr7	112728512	112728694	GSE124336_Fernandez_2019_GSM3529865_P0PM_2_S1_P0_eHcn4_2_ATACseq_SRR8368606_peak_116724	110	.	5.70429	12.9788	11.0573	119
chr7	112731869	112732048	GSE124336_Fernandez_2019_GSM3529865_P0PM_2_S1_P0_eHcn4_2_ATACseq_SRR8368606_peak_116725	34	.	3.3275	5.14468	3.46197	116
chr7	112733351	112734022	GSE124336_Fernandez_2019_GSM3529865_P0PM_2_S1_P0_eHcn4_2_ATACseq_SRR8368606_peak_116726	621	.	16.3998	64.6817	62.1764	281
chr7	112739130	112739395	GSE124336_Fernandez_2019_GSM3529865_P0PM_2_S1_P0_eHcn4_2_ATACseq_SRR8368606_peak_116727	22	.	2.85215	3.87949	2.26414	126
chr7	112741561	112742299	GSE124336_Fernandez_2019_GSM3529865_P0PM_2_S1_P0_eHcn4_2_ATACseq_SRR8368606_peak_116728	1982	.	37.5533	201.681	198.28	476
chr7	112742702	112743074	GSE124336_Fernandez_2019_GSM3529865_P0PM_2_S1_P0_eHcn4_2_ATACseq_SRR8368606_peak_116729	41	.	3.56518	5.82158	4.10883	214
chr7	112743241	112744266	GSE124336_Fernandez_2019_GSM3529865_P0PM_2_S1_P0_eHcn4_2_ATACseq_SRR8368606_peak_116730	1538	.	31.1359	157.005	153.9	579
chr7	112744747	112745646	GSE124336_Fernandez_2019_GSM3529865_P0PM_2_S1_P0_eHcn4_2_ATACseq_SRR8368606_peak_116731	93	.	5.22893	11.2437	9.36183	813
chr7	112751974	112752238	GSE124336_Fernandez_2019_GSM3529865_P0PM_2_S1_P0_eHcn4_2_ATACseq_SRR8368606_peak_116732	62	.	4.27822	8.00919	6.21666	153
chr7	112752456	112755864	GSE124336_Fernandez_2019_GSM3529865_P0PM_2_S1_P0_eHcn4_2_ATACseq_SRR8368606_peak_116733	1587	.	31.849	161.858	158.722	1516
chr7	112756420	112757186	GSE124336_Fernandez_2019_GSM3529865_P0PM_2_S1_P0_eHcn4_2_ATACseq_SRR8368606_peak_116734	1587	.	31.849	161.858	158.722	319
chr7	112757916	112758476	GSE124336_Fernandez_2019_GSM3529865_P0PM_2_S1_P0_eHcn4_2_ATACseq_SRR8368606_peak_116735	77	.	4.75358	9.58475	7.74564	402
chr7	112758687	112758901	GSE124336_Fernandez_2019_GSM3529865_P0PM_2_S1_P0_eHcn4_2_ATACseq_SRR8368606_peak_116736	41	.	3.56518	5.82158	4.10883	61
chr7	112759352	112761707	GSE124336_Fernandez_2019_GSM3529865_P0PM_2_S1_P0_eHcn4_2_ATACseq_SRR8368606_peak_116737	1651	.	32.7997	168.374	165.197	1662
chr7	112761846	112762748	GSE124336_Fernandez_2019_GSM3529865_P0PM_2_S1_P0_eHcn4_2_ATACseq_SRR8368606_peak_116738	165	.	7.13036	18.5849	16.5581	622
chr7	112762983	112763952	GSE124336_Fernandez_2019_GSM3529865_P0PM_2_S1_P0_eHcn4_2_ATACseq_SRR8368606_peak_116739	175	.	7.36804	19.5717	17.5288	645
chr7	112770658	112770914	GSE124336_Fernandez_2019_GSM3529865_P0PM_2_S1_P0_eHcn4_2_ATACseq_SRR8368606_peak_116740	128	.	6.17965	14.7841	12.8255	136
chr7	112771608	112772219	GSE124336_Fernandez_2019_GSM3529865_P0PM_2_S1_P0_eHcn4_2_ATACseq_SRR8368606_peak_116741	47	.	3.80286	6.52563	4.78483	154
chr7	112772751	112773232	GSE124336_Fernandez_2019_GSM3529865_P0PM_2_S1_P0_eHcn4_2_ATACseq_SRR8368606_peak_116742	85	.	4.99126	10.4043	8.54336	276
chr7	112773669	112773954	GSE124336_Fernandez_2019_GSM3529865_P0PM_2_S1_P0_eHcn4_2_ATACseq_SRR8368606_peak_116743	146	.	6.65501	16.6543	14.6607	124
chr7	112776633	112776840	GSE124336_Fernandez_2019_GSM3529865_P0PM_2_S1_P0_eHcn4_2_ATACseq_SRR8368606_peak_116744	47	.	3.80286	6.52563	4.78483	56
chr7	112779474	112781688	GSE124336_Fernandez_2019_GSM3529865_P0PM_2_S1_P0_eHcn4_2_ATACseq_SRR8368606_peak_116745	661	.	17.1129	68.7178	66.1823	441
chr7	112786881	112787294	GSE124336_Fernandez_2019_GSM3529865_P0PM_2_S1_P0_eHcn4_2_ATACseq_SRR8368606_peak_116746	146	.	6.65501	16.6543	14.6607	161
chr7	112788266	112788807	GSE124336_Fernandez_2019_GSM3529865_P0PM_2_S1_P0_eHcn4_2_ATACseq_SRR8368606_peak_116747	156	.	6.89269	17.6123	15.6019	174
chr7	112793403	112794422	GSE124336_Fernandez_2019_GSM3529865_P0PM_2_S1_P0_eHcn4_2_ATACseq_SRR8368606_peak_116748	195	.	7.8434	21.5859	19.512	635
chr7	112794715	112794970	GSE124336_Fernandez_2019_GSM3529865_P0PM_2_S1_P0_eHcn4_2_ATACseq_SRR8368606_peak_116749	41	.	3.56518	5.82158	4.10883	90
chr7	112801531	112801854	GSE124336_Fernandez_2019_GSM3529865_P0PM_2_S1_P0_eHcn4_2_ATACseq_SRR8368606_peak_116750	93	.	5.22893	11.2437	9.36183	256
chr7	112802866	112803016	GSE124336_Fernandez_2019_GSM3529865_P0PM_2_S1_P0_eHcn4_2_ATACseq_SRR8368606_peak_116751	41	.	3.56518	5.82158	4.10883	72
chr7	112807101	112807974	GSE124336_Fernandez_2019_GSM3529865_P0PM_2_S1_P0_eHcn4_2_ATACseq_SRR8368606_peak_116752	1014	.	23.0548	104.265	101.489	546
chr7	112816176	112816436	GSE124336_Fernandez_2019_GSM3529865_P0PM_2_S1_P0_eHcn4_2_ATACseq_SRR8368606_peak_116753	215	.	8.31876	23.6516	21.5481	79
chr7	112819786	112820086	GSE124336_Fernandez_2019_GSM3529865_P0PM_2_S1_P0_eHcn4_2_ATACseq_SRR8368606_peak_116754	28	.	3.08982	4.49666	2.84628	53
chr7	112822836	112823126	GSE124336_Fernandez_2019_GSM3529865_P0PM_2_S1_P0_eHcn4_2_ATACseq_SRR8368606_peak_116755	128	.	6.17965	14.7841	12.8255	187
chr7	112823708	112824086	GSE124336_Fernandez_2019_GSM3529865_P0PM_2_S1_P0_eHcn4_2_ATACseq_SRR8368606_peak_116756	505	.	14.2607	52.9208	50.5096	127
chr7	112825326	112826895	GSE124336_Fernandez_2019_GSM3529865_P0PM_2_S1_P0_eHcn4_2_ATACseq_SRR8368606_peak_116757	702	.	17.8259	72.8078	70.2424	1332
chr7	112828341	112828638	GSE124336_Fernandez_2019_GSM3529865_P0PM_2_S1_P0_eHcn4_2_ATACseq_SRR8368606_peak_116758	34	.	3.3275	5.14468	3.46197	148
chr7	112833371	112833506	GSE124336_Fernandez_2019_GSM3529865_P0PM_2_S1_P0_eHcn4_2_ATACseq_SRR8368606_peak_116759	22	.	2.85215	3.87949	2.26414	6
chr7	112840530	112840688	GSE124336_Fernandez_2019_GSM3529865_P0PM_2_S1_P0_eHcn4_2_ATACseq_SRR8368606_peak_116760	41	.	3.56518	5.82158	4.10883	28
chr7	112852290	112852429	GSE124336_Fernandez_2019_GSM3529865_P0PM_2_S1_P0_eHcn4_2_ATACseq_SRR8368606_peak_116761	17	.	2.61447	3.29538	1.71834	2
chr7	112854544	112854860	GSE124336_Fernandez_2019_GSM3529865_P0PM_2_S1_P0_eHcn4_2_ATACseq_SRR8368606_peak_116762	215	.	8.31876	23.6516	21.5481	155
chr7	112856636	112856774	GSE124336_Fernandez_2019_GSM3529865_P0PM_2_S1_P0_eHcn4_2_ATACseq_SRR8368606_peak_116763	17	.	2.61447	3.29538	1.71834	4
chr7	112864724	112864863	GSE124336_Fernandez_2019_GSM3529865_P0PM_2_S1_P0_eHcn4_2_ATACseq_SRR8368606_peak_116764	62	.	4.27822	8.00919	6.21666	80
chr7	112865556	112866056	GSE124336_Fernandez_2019_GSM3529865_P0PM_2_S1_P0_eHcn4_2_ATACseq_SRR8368606_peak_116765	569	.	15.4491	59.3881	56.9239	339
chr7	112868942	112869299	GSE124336_Fernandez_2019_GSM3529865_P0PM_2_S1_P0_eHcn4_2_ATACseq_SRR8368606_peak_116766	246	.	9.0318	26.8407	24.6944	336
chr7	112871067	112871235	GSE124336_Fernandez_2019_GSM3529865_P0PM_2_S1_P0_eHcn4_2_ATACseq_SRR8368606_peak_116767	93	.	5.22893	11.2437	9.36183	52
chr7	112872465	112873882	GSE124336_Fernandez_2019_GSM3529865_P0PM_2_S1_P0_eHcn4_2_ATACseq_SRR8368606_peak_116768	358	.	11.4086	38.1624	35.8878	572
chr7	112874547	112875128	GSE124336_Fernandez_2019_GSM3529865_P0PM_2_S1_P0_eHcn4_2_ATACseq_SRR8368606_peak_116769	69	.	4.5159	8.78605	6.9696	234
chr7	112876838	112876987	GSE124336_Fernandez_2019_GSM3529865_P0PM_2_S1_P0_eHcn4_2_ATACseq_SRR8368606_peak_116770	28	.	3.08982	4.49666	2.84628	79
chr7	112883780	112884255	GSE124336_Fernandez_2019_GSM3529865_P0PM_2_S1_P0_eHcn4_2_ATACseq_SRR8368606_peak_116771	479	.	13.7854	50.3833	47.9937	261
chr7	112885545	112886606	GSE124336_Fernandez_2019_GSM3529865_P0PM_2_S1_P0_eHcn4_2_ATACseq_SRR8368606_peak_116772	225	.	8.55644	24.7029	22.5849	203
chr7	112889353	112889842	GSE124336_Fernandez_2019_GSM3529865_P0PM_2_S1_P0_eHcn4_2_ATACseq_SRR8368606_peak_116773	236	.	8.79412	25.766	23.6337	236
chr7	112909058	112909643	GSE124336_Fernandez_2019_GSM3529865_P0PM_2_S1_P0_eHcn4_2_ATACseq_SRR8368606_peak_116774	146	.	6.65501	16.6543	14.6607	399
chr7	112917270	112917616	GSE124336_Fernandez_2019_GSM3529865_P0PM_2_S1_P0_eHcn4_2_ATACseq_SRR8368606_peak_116775	41	.	3.56518	5.82158	4.10883	245
chr7	112917842	112918019	GSE124336_Fernandez_2019_GSM3529865_P0PM_2_S1_P0_eHcn4_2_ATACseq_SRR8368606_peak_116776	62	.	4.27822	8.00919	6.21666	18
chr7	112918491	112918910	GSE124336_Fernandez_2019_GSM3529865_P0PM_2_S1_P0_eHcn4_2_ATACseq_SRR8368606_peak_116777	370	.	11.6463	39.3471	37.0605	123
chr7	112919735	112920258	GSE124336_Fernandez_2019_GSM3529865_P0PM_2_S1_P0_eHcn4_2_ATACseq_SRR8368606_peak_116778	324	.	10.6955	34.6628	32.425	301
chr7	112953603	112955613	GSE124336_Fernandez_2019_GSM3529865_P0PM_2_S1_P0_eHcn4_2_ATACseq_SRR8368606_peak_116779	1134	.	24.9563	116.268	113.416	275
chr7	113059138	113059518	GSE124336_Fernandez_2019_GSM3529865_P0PM_2_S1_P0_eHcn4_2_ATACseq_SRR8368606_peak_116780	137	.	6.41733	15.7114	13.7351	211
chr7	113066280	113066788	GSE124336_Fernandez_2019_GSM3529865_P0PM_2_S1_P0_eHcn4_2_ATACseq_SRR8368606_peak_116781	119	.	5.94197	13.873	11.9327	272
chr7	113081287	113081471	GSE124336_Fernandez_2019_GSM3529865_P0PM_2_S1_P0_eHcn4_2_ATACseq_SRR8368606_peak_116782	69	.	4.5159	8.78605	6.9696	93
chr7	113132129	113132603	GSE124336_Fernandez_2019_GSM3529865_P0PM_2_S1_P0_eHcn4_2_ATACseq_SRR8368606_peak_116783	279	.	9.74483	30.1309	27.9443	193
chr7	113143619	113143823	GSE124336_Fernandez_2019_GSM3529865_P0PM_2_S1_P0_eHcn4_2_ATACseq_SRR8368606_peak_116784	324	.	10.6955	34.6628	32.425	122
chr7	113147658	113148031	GSE124336_Fernandez_2019_GSM3529865_P0PM_2_S1_P0_eHcn4_2_ATACseq_SRR8368606_peak_116785	77	.	4.75358	9.58475	7.74564	215
chr7	113150749	113150927	GSE124336_Fernandez_2019_GSM3529865_P0PM_2_S1_P0_eHcn4_2_ATACseq_SRR8368606_peak_116786	34	.	3.3275	5.14468	3.46197	39
chr7	113151634	113151785	GSE124336_Fernandez_2019_GSM3529865_P0PM_2_S1_P0_eHcn4_2_ATACseq_SRR8368606_peak_116787	93	.	5.22893	11.2437	9.36183	46
chr7	113201678	113201856	GSE124336_Fernandez_2019_GSM3529865_P0PM_2_S1_P0_eHcn4_2_ATACseq_SRR8368606_peak_116788	119	.	5.94197	13.873	11.9327	130
chr7	113206658	113208503	GSE124336_Fernandez_2019_GSM3529865_P0PM_2_S1_P0_eHcn4_2_ATACseq_SRR8368606_peak_116789	1882	.	36.1272	191.567	188.237	652
chr7	113210529	113210905	GSE124336_Fernandez_2019_GSM3529865_P0PM_2_S1_P0_eHcn4_2_ATACseq_SRR8368606_peak_116790	225	.	8.55644	24.7029	22.5849	86
chr7	113216328	113216598	GSE124336_Fernandez_2019_GSM3529865_P0PM_2_S1_P0_eHcn4_2_ATACseq_SRR8368606_peak_116791	41	.	3.56518	5.82158	4.10883	48
chr7	113219340	113219556	GSE124336_Fernandez_2019_GSM3529865_P0PM_2_S1_P0_eHcn4_2_ATACseq_SRR8368606_peak_116792	93	.	5.22893	11.2437	9.36183	189
chr7	113228575	113228845	GSE124336_Fernandez_2019_GSM3529865_P0PM_2_S1_P0_eHcn4_2_ATACseq_SRR8368606_peak_116793	268	.	9.50715	29.0234	26.85	145
chr7	113240178	113241117	GSE124336_Fernandez_2019_GSM3529865_P0PM_2_S1_P0_eHcn4_2_ATACseq_SRR8368606_peak_116794	675	.	17.3506	70.0753	67.5297	449
chr7	113241886	113243156	GSE124336_Fernandez_2019_GSM3529865_P0PM_2_S1_P0_eHcn4_2_ATACseq_SRR8368606_peak_116795	785	.	19.252	81.1409	78.5169	1033
chr7	113249080	113251776	GSE124336_Fernandez_2019_GSM3529865_P0PM_2_S1_P0_eHcn4_2_ATACseq_SRR8368606_peak_116796	2817	.	48.9618	285.868	281.756	2221
chr7	113260397	113260876	GSE124336_Fernandez_2019_GSM3529865_P0PM_2_S1_P0_eHcn4_2_ATACseq_SRR8368606_peak_116797	146	.	6.65501	16.6543	14.6607	259
chr7	113261657	113261894	GSE124336_Fernandez_2019_GSM3529865_P0PM_2_S1_P0_eHcn4_2_ATACseq_SRR8368606_peak_116798	41	.	3.56518	5.82158	4.10883	179
chr7	113268447	113268756	GSE124336_Fernandez_2019_GSM3529865_P0PM_2_S1_P0_eHcn4_2_ATACseq_SRR8368606_peak_116799	165	.	7.13036	18.5849	16.5581	121
chr7	113269131	113269337	GSE124336_Fernandez_2019_GSM3529865_P0PM_2_S1_P0_eHcn4_2_ATACseq_SRR8368606_peak_116800	28	.	3.08982	4.49666	2.84628	183
chr7	113311928	113312074	GSE124336_Fernandez_2019_GSM3529865_P0PM_2_S1_P0_eHcn4_2_ATACseq_SRR8368606_peak_116801	290	.	9.98251	31.2488	29.0492	84
chr7	113347203	113347656	GSE124336_Fernandez_2019_GSM3529865_P0PM_2_S1_P0_eHcn4_2_ATACseq_SRR8368606_peak_116802	716	.	18.0636	74.1827	71.6075	312
chr7	113368758	113370300	GSE124336_Fernandez_2019_GSM3529865_P0PM_2_S1_P0_eHcn4_2_ATACseq_SRR8368606_peak_116803	3253	.	54.6661	329.863	325.334	645
chr7	113377791	113378459	GSE124336_Fernandez_2019_GSM3529865_P0PM_2_S1_P0_eHcn4_2_ATACseq_SRR8368606_peak_116804	1333	.	28.0461	136.326	133.35	301
chr7	113416244	113416787	GSE124336_Fernandez_2019_GSM3529865_P0PM_2_S1_P0_eHcn4_2_ATACseq_SRR8368606_peak_116805	246	.	9.0318	26.8407	24.6944	425
chr7	113419096	113419750	GSE124336_Fernandez_2019_GSM3529865_P0PM_2_S1_P0_eHcn4_2_ATACseq_SRR8368606_peak_116806	205	.	8.08108	22.6125	20.5237	227
chr7	113434384	113434558	GSE124336_Fernandez_2019_GSM3529865_P0PM_2_S1_P0_eHcn4_2_ATACseq_SRR8368606_peak_116807	358	.	11.4086	38.1624	35.8878	126
chr7	113465246	113465488	GSE124336_Fernandez_2019_GSM3529865_P0PM_2_S1_P0_eHcn4_2_ATACseq_SRR8368606_peak_116808	102	.	5.46661	12.1021	10.2001	139
chr7	113512818	113514719	GSE124336_Fernandez_2019_GSM3529865_P0PM_2_S1_P0_eHcn4_2_ATACseq_SRR8368606_peak_116809	2799	.	48.7242	284.06	279.966	884
chr7	113571245	113571689	GSE124336_Fernandez_2019_GSM3529865_P0PM_2_S1_P0_eHcn4_2_ATACseq_SRR8368606_peak_116810	185	.	7.60572	20.5721	18.5136	63
chr7	113571950	113572162	GSE124336_Fernandez_2019_GSM3529865_P0PM_2_S1_P0_eHcn4_2_ATACseq_SRR8368606_peak_116811	246	.	9.0318	26.8407	24.6944	68
chr7	113594334	113594836	GSE124336_Fernandez_2019_GSM3529865_P0PM_2_S1_P0_eHcn4_2_ATACseq_SRR8368606_peak_116812	569	.	15.4491	59.3881	56.9239	229
chr7	113601535	113601734	GSE124336_Fernandez_2019_GSM3529865_P0PM_2_S1_P0_eHcn4_2_ATACseq_SRR8368606_peak_116813	34	.	3.3275	5.14468	3.46197	48
chr7	113607775	113608297	GSE124336_Fernandez_2019_GSM3529865_P0PM_2_S1_P0_eHcn4_2_ATACseq_SRR8368606_peak_116814	648	.	16.8752	67.3663	64.8409	274
chr7	113608996	113609460	GSE124336_Fernandez_2019_GSM3529865_P0PM_2_S1_P0_eHcn4_2_ATACseq_SRR8368606_peak_116815	479	.	13.7854	50.3833	47.9937	313
chr7	113609609	113609851	GSE124336_Fernandez_2019_GSM3529865_P0PM_2_S1_P0_eHcn4_2_ATACseq_SRR8368606_peak_116816	47	.	3.80286	6.52563	4.78483	44
chr7	113613476	113615033	GSE124336_Fernandez_2019_GSM3529865_P0PM_2_S1_P0_eHcn4_2_ATACseq_SRR8368606_peak_116817	2033	.	38.2663	206.775	203.338	911
chr7	113615174	113615775	GSE124336_Fernandez_2019_GSM3529865_P0PM_2_S1_P0_eHcn4_2_ATACseq_SRR8368606_peak_116818	175	.	7.36804	19.5717	17.5288	296
chr7	113619742	113619925	GSE124336_Fernandez_2019_GSM3529865_P0PM_2_S1_P0_eHcn4_2_ATACseq_SRR8368606_peak_116819	47	.	3.80286	6.52563	4.78483	70
chr7	113623294	113623688	GSE124336_Fernandez_2019_GSM3529865_P0PM_2_S1_P0_eHcn4_2_ATACseq_SRR8368606_peak_116820	128	.	6.17965	14.7841	12.8255	109
chr7	113626716	113627197	GSE124336_Fernandez_2019_GSM3529865_P0PM_2_S1_P0_eHcn4_2_ATACseq_SRR8368606_peak_116821	335	.	10.9332	35.8201	33.5699	224
chr7	113629338	113629467	GSE124336_Fernandez_2019_GSM3529865_P0PM_2_S1_P0_eHcn4_2_ATACseq_SRR8368606_peak_116822	41	.	3.56518	5.82158	4.10883	73
chr7	113649708	113650372	GSE124336_Fernandez_2019_GSM3529865_P0PM_2_S1_P0_eHcn4_2_ATACseq_SRR8368606_peak_116823	128	.	6.17965	14.7841	12.8255	279
chr7	113651130	113652693	GSE124336_Fernandez_2019_GSM3529865_P0PM_2_S1_P0_eHcn4_2_ATACseq_SRR8368606_peak_116824	2067	.	38.7416	210.184	206.723	791
chr7	113652911	113653503	GSE124336_Fernandez_2019_GSM3529865_P0PM_2_S1_P0_eHcn4_2_ATACseq_SRR8368606_peak_116825	257	.	9.26947	27.9265	25.7666	341
chr7	113700995	113701462	GSE124336_Fernandez_2019_GSM3529865_P0PM_2_S1_P0_eHcn4_2_ATACseq_SRR8368606_peak_116826	85	.	4.99126	10.4043	8.54336	398
chr7	113712651	113712785	GSE124336_Fernandez_2019_GSM3529865_P0PM_2_S1_P0_eHcn4_2_ATACseq_SRR8368606_peak_116827	28	.	3.08982	4.49666	2.84628	33
chr7	113728261	113728737	GSE124336_Fernandez_2019_GSM3529865_P0PM_2_S1_P0_eHcn4_2_ATACseq_SRR8368606_peak_116828	406	.	12.3593	42.9528	40.6309	280
chr7	113737775	113738403	GSE124336_Fernandez_2019_GSM3529865_P0PM_2_S1_P0_eHcn4_2_ATACseq_SRR8368606_peak_116829	335	.	10.9332	35.8201	33.5699	241
chr7	113759281	113759601	GSE124336_Fernandez_2019_GSM3529865_P0PM_2_S1_P0_eHcn4_2_ATACseq_SRR8368606_peak_116830	406	.	12.3593	42.9528	40.6309	116
chr7	113761974	113762141	GSE124336_Fernandez_2019_GSM3529865_P0PM_2_S1_P0_eHcn4_2_ATACseq_SRR8368606_peak_116831	62	.	4.27822	8.00919	6.21666	78
chr7	113765368	113769201	GSE124336_Fernandez_2019_GSM3529865_P0PM_2_S1_P0_eHcn4_2_ATACseq_SRR8368606_peak_116832	1799	.	34.9388	183.217	179.943	712
chr7	113769396	113770058	GSE124336_Fernandez_2019_GSM3529865_P0PM_2_S1_P0_eHcn4_2_ATACseq_SRR8368606_peak_116833	137	.	6.41733	15.7114	13.7351	147
chr7	113774146	113774485	GSE124336_Fernandez_2019_GSM3529865_P0PM_2_S1_P0_eHcn4_2_ATACseq_SRR8368606_peak_116834	455	.	13.31	47.8754	45.508	101
chr7	113774743	113775206	GSE124336_Fernandez_2019_GSM3529865_P0PM_2_S1_P0_eHcn4_2_ATACseq_SRR8368606_peak_116835	62	.	4.27822	8.00919	6.21666	416
chr7	113787373	113787766	GSE124336_Fernandez_2019_GSM3529865_P0PM_2_S1_P0_eHcn4_2_ATACseq_SRR8368606_peak_116836	358	.	11.4086	38.1624	35.8878	134
chr7	113788262	113788650	GSE124336_Fernandez_2019_GSM3529865_P0PM_2_S1_P0_eHcn4_2_ATACseq_SRR8368606_peak_116837	69	.	4.5159	8.78605	6.9696	79
chr7	113791931	113792813	GSE124336_Fernandez_2019_GSM3529865_P0PM_2_S1_P0_eHcn4_2_ATACseq_SRR8368606_peak_116838	382	.	11.8839	40.5405	38.242	408
chr7	113794995	113796281	GSE124336_Fernandez_2019_GSM3529865_P0PM_2_S1_P0_eHcn4_2_ATACseq_SRR8368606_peak_116839	1475	.	30.1852	150.58	147.515	421
chr7	113798602	113799358	GSE124336_Fernandez_2019_GSM3529865_P0PM_2_S1_P0_eHcn4_2_ATACseq_SRR8368606_peak_116840	268	.	9.50715	29.0234	26.85	478
chr7	113811486	113812165	GSE124336_Fernandez_2019_GSM3529865_P0PM_2_S1_P0_eHcn4_2_ATACseq_SRR8368606_peak_116841	268	.	9.50715	29.0234	26.85	503
chr7	113815866	113816439	GSE124336_Fernandez_2019_GSM3529865_P0PM_2_S1_P0_eHcn4_2_ATACseq_SRR8368606_peak_116842	137	.	6.41733	15.7114	13.7351	222
chr7	113816599	113817560	GSE124336_Fernandez_2019_GSM3529865_P0PM_2_S1_P0_eHcn4_2_ATACseq_SRR8368606_peak_116843	257	.	9.26947	27.9265	25.7666	575
chr7	113817785	113818910	GSE124336_Fernandez_2019_GSM3529865_P0PM_2_S1_P0_eHcn4_2_ATACseq_SRR8368606_peak_116844	406	.	12.3593	42.9528	40.6309	491
chr7	113819361	113819571	GSE124336_Fernandez_2019_GSM3529865_P0PM_2_S1_P0_eHcn4_2_ATACseq_SRR8368606_peak_116845	47	.	3.80286	6.52563	4.78483	89
chr7	113819848	113821047	GSE124336_Fernandez_2019_GSM3529865_P0PM_2_S1_P0_eHcn4_2_ATACseq_SRR8368606_peak_116846	884	.	20.9157	91.1043	88.4133	453
chr7	113822781	113824227	GSE124336_Fernandez_2019_GSM3529865_P0PM_2_S1_P0_eHcn4_2_ATACseq_SRR8368606_peak_116847	394	.	12.1216	41.7425	39.4322	542
chr7	113825212	113826302	GSE124336_Fernandez_2019_GSM3529865_P0PM_2_S1_P0_eHcn4_2_ATACseq_SRR8368606_peak_116848	195	.	7.8434	21.5859	19.512	278
chr7	113826636	113827320	GSE124336_Fernandez_2019_GSM3529865_P0PM_2_S1_P0_eHcn4_2_ATACseq_SRR8368606_peak_116849	279	.	9.74483	30.1309	27.9443	487
chr7	113828128	113828295	GSE124336_Fernandez_2019_GSM3529865_P0PM_2_S1_P0_eHcn4_2_ATACseq_SRR8368606_peak_116850	47	.	3.80286	6.52563	4.78483	82
chr7	113845360	113845686	GSE124336_Fernandez_2019_GSM3529865_P0PM_2_S1_P0_eHcn4_2_ATACseq_SRR8368606_peak_116851	119	.	5.94197	13.873	11.9327	72
chr7	113845829	113846394	GSE124336_Fernandez_2019_GSM3529865_P0PM_2_S1_P0_eHcn4_2_ATACseq_SRR8368606_peak_116852	1089	.	24.2432	111.735	108.911	456
chr7	113846732	113846932	GSE124336_Fernandez_2019_GSM3529865_P0PM_2_S1_P0_eHcn4_2_ATACseq_SRR8368606_peak_116853	62	.	4.27822	8.00919	6.21666	119
chr7	113850513	113850696	GSE124336_Fernandez_2019_GSM3529865_P0PM_2_S1_P0_eHcn4_2_ATACseq_SRR8368606_peak_116854	22	.	2.85215	3.87949	2.26414	148
chr7	113855553	113855850	GSE124336_Fernandez_2019_GSM3529865_P0PM_2_S1_P0_eHcn4_2_ATACseq_SRR8368606_peak_116855	28	.	3.08982	4.49666	2.84628	109
chr7	113859392	113860090	GSE124336_Fernandez_2019_GSM3529865_P0PM_2_S1_P0_eHcn4_2_ATACseq_SRR8368606_peak_116856	185	.	7.60572	20.5721	18.5136	394
chr7	113872967	113873108	GSE124336_Fernandez_2019_GSM3529865_P0PM_2_S1_P0_eHcn4_2_ATACseq_SRR8368606_peak_116857	47	.	3.80286	6.52563	4.78483	33
chr7	113886898	113887664	GSE124336_Fernandez_2019_GSM3529865_P0PM_2_S1_P0_eHcn4_2_ATACseq_SRR8368606_peak_116858	268	.	9.50715	29.0234	26.85	503
chr7	113888839	113889129	GSE124336_Fernandez_2019_GSM3529865_P0PM_2_S1_P0_eHcn4_2_ATACseq_SRR8368606_peak_116859	279	.	9.74483	30.1309	27.9443	181
chr7	113919622	113919926	GSE124336_Fernandez_2019_GSM3529865_P0PM_2_S1_P0_eHcn4_2_ATACseq_SRR8368606_peak_116860	28	.	3.08982	4.49666	2.84628	43
chr7	113920138	113920302	GSE124336_Fernandez_2019_GSM3529865_P0PM_2_S1_P0_eHcn4_2_ATACseq_SRR8368606_peak_116861	102	.	5.46661	12.1021	10.2001	59
chr7	113959477	113959614	GSE124336_Fernandez_2019_GSM3529865_P0PM_2_S1_P0_eHcn4_2_ATACseq_SRR8368606_peak_116862	34	.	3.3275	5.14468	3.46197	54
chr7	113961362	113961831	GSE124336_Fernandez_2019_GSM3529865_P0PM_2_S1_P0_eHcn4_2_ATACseq_SRR8368606_peak_116863	205	.	8.08108	22.6125	20.5237	406
chr7	113986206	113986707	GSE124336_Fernandez_2019_GSM3529865_P0PM_2_S1_P0_eHcn4_2_ATACseq_SRR8368606_peak_116864	517	.	14.4984	54.2004	51.7784	295
chr7	114006365	114006843	GSE124336_Fernandez_2019_GSM3529865_P0PM_2_S1_P0_eHcn4_2_ATACseq_SRR8368606_peak_116865	62	.	4.27822	8.00919	6.21666	155
chr7	114015310	114016989	GSE124336_Fernandez_2019_GSM3529865_P0PM_2_S1_P0_eHcn4_2_ATACseq_SRR8368606_peak_116866	702	.	17.8259	72.8078	70.2424	1285
chr7	114018884	114019256	GSE124336_Fernandez_2019_GSM3529865_P0PM_2_S1_P0_eHcn4_2_ATACseq_SRR8368606_peak_116867	347	.	11.1709	36.9867	34.7243	137
chr7	114020309	114021256	GSE124336_Fernandez_2019_GSM3529865_P0PM_2_S1_P0_eHcn4_2_ATACseq_SRR8368606_peak_116868	841	.	20.2027	86.8037	84.1414	663
chr7	114027443	114027745	GSE124336_Fernandez_2019_GSM3529865_P0PM_2_S1_P0_eHcn4_2_ATACseq_SRR8368606_peak_116869	128	.	6.17965	14.7841	12.8255	237
chr7	114029666	114029989	GSE124336_Fernandez_2019_GSM3529865_P0PM_2_S1_P0_eHcn4_2_ATACseq_SRR8368606_peak_116870	195	.	7.8434	21.5859	19.512	160
chr7	114037461	114037601	GSE124336_Fernandez_2019_GSM3529865_P0PM_2_S1_P0_eHcn4_2_ATACseq_SRR8368606_peak_116871	34	.	3.3275	5.14468	3.46197	54
chr7	114038946	114039170	GSE124336_Fernandez_2019_GSM3529865_P0PM_2_S1_P0_eHcn4_2_ATACseq_SRR8368606_peak_116872	205	.	8.08108	22.6125	20.5237	92
chr7	114040970	114041841	GSE124336_Fernandez_2019_GSM3529865_P0PM_2_S1_P0_eHcn4_2_ATACseq_SRR8368606_peak_116873	661	.	17.1129	68.7178	66.1823	618
chr7	114043626	114043869	GSE124336_Fernandez_2019_GSM3529865_P0PM_2_S1_P0_eHcn4_2_ATACseq_SRR8368606_peak_116874	93	.	5.22893	11.2437	9.36183	196
chr7	114044180	114044355	GSE124336_Fernandez_2019_GSM3529865_P0PM_2_S1_P0_eHcn4_2_ATACseq_SRR8368606_peak_116875	28	.	3.08982	4.49666	2.84628	99
chr7	114044830	114045017	GSE124336_Fernandez_2019_GSM3529865_P0PM_2_S1_P0_eHcn4_2_ATACseq_SRR8368606_peak_116876	34	.	3.3275	5.14468	3.46197	160
chr7	114045698	114045867	GSE124336_Fernandez_2019_GSM3529865_P0PM_2_S1_P0_eHcn4_2_ATACseq_SRR8368606_peak_116877	47	.	3.80286	6.52563	4.78483	107
chr7	114049641	114050031	GSE124336_Fernandez_2019_GSM3529865_P0PM_2_S1_P0_eHcn4_2_ATACseq_SRR8368606_peak_116878	62	.	4.27822	8.00919	6.21666	177
chr7	114051166	114051394	GSE124336_Fernandez_2019_GSM3529865_P0PM_2_S1_P0_eHcn4_2_ATACseq_SRR8368606_peak_116879	62	.	4.27822	8.00919	6.21666	140
chr7	114051662	114052038	GSE124336_Fernandez_2019_GSM3529865_P0PM_2_S1_P0_eHcn4_2_ATACseq_SRR8368606_peak_116880	156	.	6.89269	17.6123	15.6019	239
chr7	114053672	114054177	GSE124336_Fernandez_2019_GSM3529865_P0PM_2_S1_P0_eHcn4_2_ATACseq_SRR8368606_peak_116881	382	.	11.8839	40.5405	38.242	264
chr7	114063585	114064231	GSE124336_Fernandez_2019_GSM3529865_P0PM_2_S1_P0_eHcn4_2_ATACseq_SRR8368606_peak_116882	225	.	8.55644	24.7029	22.5849	203
chr7	114065412	114067286	GSE124336_Fernandez_2019_GSM3529865_P0PM_2_S1_P0_eHcn4_2_ATACseq_SRR8368606_peak_116883	898	.	21.1534	92.5478	89.8472	1617
chr7	114071366	114072995	GSE124336_Fernandez_2019_GSM3529865_P0PM_2_S1_P0_eHcn4_2_ATACseq_SRR8368606_peak_116884	467	.	13.5477	49.1256	46.7471	791
chr7	114086039	114086346	GSE124336_Fernandez_2019_GSM3529865_P0PM_2_S1_P0_eHcn4_2_ATACseq_SRR8368606_peak_116885	47	.	3.80286	6.52563	4.78483	165
chr7	114087449	114087650	GSE124336_Fernandez_2019_GSM3529865_P0PM_2_S1_P0_eHcn4_2_ATACseq_SRR8368606_peak_116886	492	.	14.0231	51.6484	49.248	94
chr7	114095340	114096659	GSE124336_Fernandez_2019_GSM3529865_P0PM_2_S1_P0_eHcn4_2_ATACseq_SRR8368606_peak_116887	813	.	19.7273	83.9619	81.3186	459
chr7	114100898	114101924	GSE124336_Fernandez_2019_GSM3529865_P0PM_2_S1_P0_eHcn4_2_ATACseq_SRR8368606_peak_116888	608	.	16.1622	63.3487	60.8536	307
chr7	114103108	114103372	GSE124336_Fernandez_2019_GSM3529865_P0PM_2_S1_P0_eHcn4_2_ATACseq_SRR8368606_peak_116889	54	.	4.04054	7.2553	5.488	53
chr7	114103597	114104233	GSE124336_Fernandez_2019_GSM3529865_P0PM_2_S1_P0_eHcn4_2_ATACseq_SRR8368606_peak_116890	406	.	12.3593	42.9528	40.6309	284
chr7	114104698	114104917	GSE124336_Fernandez_2019_GSM3529865_P0PM_2_S1_P0_eHcn4_2_ATACseq_SRR8368606_peak_116891	41	.	3.56518	5.82158	4.10883	188
chr7	114105211	114106509	GSE124336_Fernandez_2019_GSM3529865_P0PM_2_S1_P0_eHcn4_2_ATACseq_SRR8368606_peak_116892	582	.	15.6868	60.7018	58.2272	546
chr7	114109090	114109462	GSE124336_Fernandez_2019_GSM3529865_P0PM_2_S1_P0_eHcn4_2_ATACseq_SRR8368606_peak_116893	34	.	3.3275	5.14468	3.46197	21
chr7	114115092	114115665	GSE124336_Fernandez_2019_GSM3529865_P0PM_2_S1_P0_eHcn4_2_ATACseq_SRR8368606_peak_116894	146	.	6.65501	16.6543	14.6607	272
chr7	114116063	114116496	GSE124336_Fernandez_2019_GSM3529865_P0PM_2_S1_P0_eHcn4_2_ATACseq_SRR8368606_peak_116895	119	.	5.94197	13.873	11.9327	132
chr7	114116693	114118656	GSE124336_Fernandez_2019_GSM3529865_P0PM_2_S1_P0_eHcn4_2_ATACseq_SRR8368606_peak_116896	2961	.	50.8633	300.405	296.154	1111
chr7	114132091	114132600	GSE124336_Fernandez_2019_GSM3529865_P0PM_2_S1_P0_eHcn4_2_ATACseq_SRR8368606_peak_116897	54	.	4.04054	7.2553	5.488	438
chr7	114155284	114155922	GSE124336_Fernandez_2019_GSM3529865_P0PM_2_S1_P0_eHcn4_2_ATACseq_SRR8368606_peak_116898	301	.	10.2202	32.3769	30.1644	416
chr7	114156670	114157162	GSE124336_Fernandez_2019_GSM3529865_P0PM_2_S1_P0_eHcn4_2_ATACseq_SRR8368606_peak_116899	268	.	9.50715	29.0234	26.85	186
chr7	114169952	114170482	GSE124336_Fernandez_2019_GSM3529865_P0PM_2_S1_P0_eHcn4_2_ATACseq_SRR8368606_peak_116900	661	.	17.1129	68.7178	66.1823	274
chr7	114170987	114171849	GSE124336_Fernandez_2019_GSM3529865_P0PM_2_S1_P0_eHcn4_2_ATACseq_SRR8368606_peak_116901	156	.	6.89269	17.6123	15.6019	327
chr7	114181027	114182203	GSE124336_Fernandez_2019_GSM3529865_P0PM_2_S1_P0_eHcn4_2_ATACseq_SRR8368606_peak_116902	1999	.	37.7909	203.376	199.963	629
chr7	114183897	114184284	GSE124336_Fernandez_2019_GSM3529865_P0PM_2_S1_P0_eHcn4_2_ATACseq_SRR8368606_peak_116903	69	.	4.5159	8.78605	6.9696	348
chr7	114198889	114199029	GSE124336_Fernandez_2019_GSM3529865_P0PM_2_S1_P0_eHcn4_2_ATACseq_SRR8368606_peak_116904	54	.	4.04054	7.2553	5.488	87
chr7	114199222	114200159	GSE124336_Fernandez_2019_GSM3529865_P0PM_2_S1_P0_eHcn4_2_ATACseq_SRR8368606_peak_116905	1684	.	33.275	171.651	168.453	673
chr7	114200288	114200994	GSE124336_Fernandez_2019_GSM3529865_P0PM_2_S1_P0_eHcn4_2_ATACseq_SRR8368606_peak_116906	406	.	12.3593	42.9528	40.6309	605
chr7	114201142	114201344	GSE124336_Fernandez_2019_GSM3529865_P0PM_2_S1_P0_eHcn4_2_ATACseq_SRR8368606_peak_116907	41	.	3.56518	5.82158	4.10883	150
chr7	114202519	114202848	GSE124336_Fernandez_2019_GSM3529865_P0PM_2_S1_P0_eHcn4_2_ATACseq_SRR8368606_peak_116908	54	.	4.04054	7.2553	5.488	75
chr7	114203028	114203742	GSE124336_Fernandez_2019_GSM3529865_P0PM_2_S1_P0_eHcn4_2_ATACseq_SRR8368606_peak_116909	729	.	18.3013	75.5633	72.9782	334
chr7	114213663	114213977	GSE124336_Fernandez_2019_GSM3529865_P0PM_2_S1_P0_eHcn4_2_ATACseq_SRR8368606_peak_116910	165	.	7.13036	18.5849	16.5581	104
chr7	114253931	114255024	GSE124336_Fernandez_2019_GSM3529865_P0PM_2_S1_P0_eHcn4_2_ATACseq_SRR8368606_peak_116911	1317	.	27.8084	134.76	131.793	800
chr7	114275485	114276838	GSE124336_Fernandez_2019_GSM3529865_P0PM_2_S1_P0_eHcn4_2_ATACseq_SRR8368606_peak_116912	2376	.	43.0199	241.333	237.627	674
chr7	114281800	114281959	GSE124336_Fernandez_2019_GSM3529865_P0PM_2_S1_P0_eHcn4_2_ATACseq_SRR8368606_peak_116913	205	.	8.08108	22.6125	20.5237	54
chr7	114292587	114293180	GSE124336_Fernandez_2019_GSM3529865_P0PM_2_S1_P0_eHcn4_2_ATACseq_SRR8368606_peak_116914	358	.	11.4086	38.1624	35.8878	235
chr7	114311225	114311659	GSE124336_Fernandez_2019_GSM3529865_P0PM_2_S1_P0_eHcn4_2_ATACseq_SRR8368606_peak_116915	492	.	14.0231	51.6484	49.248	136
chr7	114317350	114317675	GSE124336_Fernandez_2019_GSM3529865_P0PM_2_S1_P0_eHcn4_2_ATACseq_SRR8368606_peak_116916	69	.	4.5159	8.78605	6.9696	244
chr7	114322764	114322936	GSE124336_Fernandez_2019_GSM3529865_P0PM_2_S1_P0_eHcn4_2_ATACseq_SRR8368606_peak_116917	47	.	3.80286	6.52563	4.78483	124
chr7	114323219	114323385	GSE124336_Fernandez_2019_GSM3529865_P0PM_2_S1_P0_eHcn4_2_ATACseq_SRR8368606_peak_116918	17	.	2.61447	3.29538	1.71834	30
chr7	114414572	114416949	GSE124336_Fernandez_2019_GSM3529865_P0PM_2_S1_P0_eHcn4_2_ATACseq_SRR8368606_peak_116919	543	.	14.9738	56.7806	54.3374	700
chr7	114454964	114455380	GSE124336_Fernandez_2019_GSM3529865_P0PM_2_S1_P0_eHcn4_2_ATACseq_SRR8368606_peak_116920	358	.	11.4086	38.1624	35.8878	180
chr7	114472531	114473007	GSE124336_Fernandez_2019_GSM3529865_P0PM_2_S1_P0_eHcn4_2_ATACseq_SRR8368606_peak_116921	324	.	10.6955	34.6628	32.425	151
chr7	114517961	114518798	GSE124336_Fernandez_2019_GSM3529865_P0PM_2_S1_P0_eHcn4_2_ATACseq_SRR8368606_peak_116922	569	.	15.4491	59.3881	56.9239	458
chr7	114562443	114563465	GSE124336_Fernandez_2019_GSM3529865_P0PM_2_S1_P0_eHcn4_2_ATACseq_SRR8368606_peak_116923	1427	.	29.4722	145.797	142.762	389
chr7	114580362	114580818	GSE124336_Fernandez_2019_GSM3529865_P0PM_2_S1_P0_eHcn4_2_ATACseq_SRR8368606_peak_116924	301	.	10.2202	32.3769	30.1644	203
chr7	114616578	114617046	GSE124336_Fernandez_2019_GSM3529865_P0PM_2_S1_P0_eHcn4_2_ATACseq_SRR8368606_peak_116925	335	.	10.9332	35.8201	33.5699	198
chr7	114624100	114624630	GSE124336_Fernandez_2019_GSM3529865_P0PM_2_S1_P0_eHcn4_2_ATACseq_SRR8368606_peak_116926	675	.	17.3506	70.0753	67.5297	410
chr7	114625608	114626199	GSE124336_Fernandez_2019_GSM3529865_P0PM_2_S1_P0_eHcn4_2_ATACseq_SRR8368606_peak_116927	517	.	14.4984	54.2004	51.7784	377
chr7	114634340	114634644	GSE124336_Fernandez_2019_GSM3529865_P0PM_2_S1_P0_eHcn4_2_ATACseq_SRR8368606_peak_116928	268	.	9.50715	29.0234	26.85	244
chr7	114635491	114636426	GSE124336_Fernandez_2019_GSM3529865_P0PM_2_S1_P0_eHcn4_2_ATACseq_SRR8368606_peak_116929	418	.	12.597	44.1715	41.8381	241
chr7	114637226	114637652	GSE124336_Fernandez_2019_GSM3529865_P0PM_2_S1_P0_eHcn4_2_ATACseq_SRR8368606_peak_116930	382	.	11.8839	40.5405	38.242	246
chr7	114642281	114642632	GSE124336_Fernandez_2019_GSM3529865_P0PM_2_S1_P0_eHcn4_2_ATACseq_SRR8368606_peak_116931	290	.	9.98251	31.2488	29.0492	130
chr7	114646209	114647443	GSE124336_Fernandez_2019_GSM3529865_P0PM_2_S1_P0_eHcn4_2_ATACseq_SRR8368606_peak_116932	1507	.	30.6606	153.786	150.701	312
chr7	114672709	114673134	GSE124336_Fernandez_2019_GSM3529865_P0PM_2_S1_P0_eHcn4_2_ATACseq_SRR8368606_peak_116933	290	.	9.98251	31.2488	29.0492	159
chr7	114713104	114713307	GSE124336_Fernandez_2019_GSM3529865_P0PM_2_S1_P0_eHcn4_2_ATACseq_SRR8368606_peak_116934	175	.	7.36804	19.5717	17.5288	106
chr7	114718525	114718726	GSE124336_Fernandez_2019_GSM3529865_P0PM_2_S1_P0_eHcn4_2_ATACseq_SRR8368606_peak_116935	22	.	2.85215	3.87949	2.26414	131
chr7	114719476	114720162	GSE124336_Fernandez_2019_GSM3529865_P0PM_2_S1_P0_eHcn4_2_ATACseq_SRR8368606_peak_116936	675	.	17.3506	70.0753	67.5297	432
chr7	114740326	114740598	GSE124336_Fernandez_2019_GSM3529865_P0PM_2_S1_P0_eHcn4_2_ATACseq_SRR8368606_peak_116937	110	.	5.70429	12.9788	11.0573	237
chr7	114743463	114743685	GSE124336_Fernandez_2019_GSM3529865_P0PM_2_S1_P0_eHcn4_2_ATACseq_SRR8368606_peak_116938	77	.	4.75358	9.58475	7.74564	135
chr7	114745283	114746121	GSE124336_Fernandez_2019_GSM3529865_P0PM_2_S1_P0_eHcn4_2_ATACseq_SRR8368606_peak_116939	556	.	15.2114	58.081	55.6272	349
chr7	114754600	114755028	GSE124336_Fernandez_2019_GSM3529865_P0PM_2_S1_P0_eHcn4_2_ATACseq_SRR8368606_peak_116940	93	.	5.22893	11.2437	9.36183	137
chr7	114762479	114763373	GSE124336_Fernandez_2019_GSM3529865_P0PM_2_S1_P0_eHcn4_2_ATACseq_SRR8368606_peak_116941	827	.	19.965	85.3802	82.7275	354
chr7	114766551	114766826	GSE124336_Fernandez_2019_GSM3529865_P0PM_2_S1_P0_eHcn4_2_ATACseq_SRR8368606_peak_116942	77	.	4.75358	9.58475	7.74564	190
chr7	114771315	114771492	GSE124336_Fernandez_2019_GSM3529865_P0PM_2_S1_P0_eHcn4_2_ATACseq_SRR8368606_peak_116943	41	.	3.56518	5.82158	4.10883	25
chr7	114773705	114774322	GSE124336_Fernandez_2019_GSM3529865_P0PM_2_S1_P0_eHcn4_2_ATACseq_SRR8368606_peak_116944	175	.	7.36804	19.5717	17.5288	511
chr7	114775791	114776486	GSE124336_Fernandez_2019_GSM3529865_P0PM_2_S1_P0_eHcn4_2_ATACseq_SRR8368606_peak_116945	268	.	9.50715	29.0234	26.85	227
chr7	114817312	114817975	GSE124336_Fernandez_2019_GSM3529865_P0PM_2_S1_P0_eHcn4_2_ATACseq_SRR8368606_peak_116946	970	.	22.3418	99.8365	97.0885	391
chr7	114827378	114827754	GSE124336_Fernandez_2019_GSM3529865_P0PM_2_S1_P0_eHcn4_2_ATACseq_SRR8368606_peak_116947	335	.	10.9332	35.8201	33.5699	209
chr7	114834326	114834921	GSE124336_Fernandez_2019_GSM3529865_P0PM_2_S1_P0_eHcn4_2_ATACseq_SRR8368606_peak_116948	582	.	15.6868	60.7018	58.2272	351
chr7	114837451	114837620	GSE124336_Fernandez_2019_GSM3529865_P0PM_2_S1_P0_eHcn4_2_ATACseq_SRR8368606_peak_116949	34	.	3.3275	5.14468	3.46197	94
chr7	114839939	114841156	GSE124336_Fernandez_2019_GSM3529865_P0PM_2_S1_P0_eHcn4_2_ATACseq_SRR8368606_peak_116950	855	.	20.4404	88.2322	85.5603	677
chr7	114871899	114872245	GSE124336_Fernandez_2019_GSM3529865_P0PM_2_S1_P0_eHcn4_2_ATACseq_SRR8368606_peak_116951	102	.	5.46661	12.1021	10.2001	203
chr7	114874163	114874458	GSE124336_Fernandez_2019_GSM3529865_P0PM_2_S1_P0_eHcn4_2_ATACseq_SRR8368606_peak_116952	156	.	6.89269	17.6123	15.6019	150
chr7	114922132	114922569	GSE124336_Fernandez_2019_GSM3529865_P0PM_2_S1_P0_eHcn4_2_ATACseq_SRR8368606_peak_116953	382	.	11.8839	40.5405	38.242	263
chr7	114979612	114979743	GSE124336_Fernandez_2019_GSM3529865_P0PM_2_S1_P0_eHcn4_2_ATACseq_SRR8368606_peak_116954	41	.	3.56518	5.82158	4.10883	65
chr7	114990931	114991904	GSE124336_Fernandez_2019_GSM3529865_P0PM_2_S1_P0_eHcn4_2_ATACseq_SRR8368606_peak_116955	1149	.	25.194	117.787	114.926	517
chr7	114992582	114992730	GSE124336_Fernandez_2019_GSM3529865_P0PM_2_S1_P0_eHcn4_2_ATACseq_SRR8368606_peak_116956	62	.	4.27822	8.00919	6.21666	58
chr7	115001015	115001612	GSE124336_Fernandez_2019_GSM3529865_P0PM_2_S1_P0_eHcn4_2_ATACseq_SRR8368606_peak_116957	225	.	8.55644	24.7029	22.5849	279
chr7	115011544	115011736	GSE124336_Fernandez_2019_GSM3529865_P0PM_2_S1_P0_eHcn4_2_ATACseq_SRR8368606_peak_116958	185	.	7.60572	20.5721	18.5136	124
chr7	115027808	115027932	GSE124336_Fernandez_2019_GSM3529865_P0PM_2_S1_P0_eHcn4_2_ATACseq_SRR8368606_peak_116959	17	.	2.61447	3.29538	1.71834	4
chr7	115041409	115041559	GSE124336_Fernandez_2019_GSM3529865_P0PM_2_S1_P0_eHcn4_2_ATACseq_SRR8368606_peak_116960	41	.	3.56518	5.82158	4.10883	110
chr7	115127011	115127294	GSE124336_Fernandez_2019_GSM3529865_P0PM_2_S1_P0_eHcn4_2_ATACseq_SRR8368606_peak_116961	137	.	6.41733	15.7114	13.7351	87
chr7	115134412	115135501	GSE124336_Fernandez_2019_GSM3529865_P0PM_2_S1_P0_eHcn4_2_ATACseq_SRR8368606_peak_116962	1256	.	26.8577	128.534	125.606	671
chr7	115136869	115137003	GSE124336_Fernandez_2019_GSM3529865_P0PM_2_S1_P0_eHcn4_2_ATACseq_SRR8368606_peak_116963	41	.	3.56518	5.82158	4.10883	94
chr7	115137131	115137314	GSE124336_Fernandez_2019_GSM3529865_P0PM_2_S1_P0_eHcn4_2_ATACseq_SRR8368606_peak_116964	62	.	4.27822	8.00919	6.21666	88
chr7	115138008	115138197	GSE124336_Fernandez_2019_GSM3529865_P0PM_2_S1_P0_eHcn4_2_ATACseq_SRR8368606_peak_116965	47	.	3.80286	6.52563	4.78483	77
chr7	115140389	115140610	GSE124336_Fernandez_2019_GSM3529865_P0PM_2_S1_P0_eHcn4_2_ATACseq_SRR8368606_peak_116966	128	.	6.17965	14.7841	12.8255	51
chr7	115147715	115147911	GSE124336_Fernandez_2019_GSM3529865_P0PM_2_S1_P0_eHcn4_2_ATACseq_SRR8368606_peak_116967	156	.	6.89269	17.6123	15.6019	38
chr7	115169922	115170183	GSE124336_Fernandez_2019_GSM3529865_P0PM_2_S1_P0_eHcn4_2_ATACseq_SRR8368606_peak_116968	41	.	3.56518	5.82158	4.10883	143
chr7	115216722	115217683	GSE124336_Fernandez_2019_GSM3529865_P0PM_2_S1_P0_eHcn4_2_ATACseq_SRR8368606_peak_116969	1333	.	28.0461	136.326	133.35	306
chr7	115218533	115218980	GSE124336_Fernandez_2019_GSM3529865_P0PM_2_S1_P0_eHcn4_2_ATACseq_SRR8368606_peak_116970	406	.	12.3593	42.9528	40.6309	296
chr7	115237236	115237427	GSE124336_Fernandez_2019_GSM3529865_P0PM_2_S1_P0_eHcn4_2_ATACseq_SRR8368606_peak_116971	110	.	5.70429	12.9788	11.0573	109
chr7	115258757	115258917	GSE124336_Fernandez_2019_GSM3529865_P0PM_2_S1_P0_eHcn4_2_ATACseq_SRR8368606_peak_116972	22	.	2.85215	3.87949	2.26414	137
chr7	115304493	115304756	GSE124336_Fernandez_2019_GSM3529865_P0PM_2_S1_P0_eHcn4_2_ATACseq_SRR8368606_peak_116973	225	.	8.55644	24.7029	22.5849	146
chr7	115306449	115306645	GSE124336_Fernandez_2019_GSM3529865_P0PM_2_S1_P0_eHcn4_2_ATACseq_SRR8368606_peak_116974	77	.	4.75358	9.58475	7.74564	109
chr7	115309746	115309889	GSE124336_Fernandez_2019_GSM3529865_P0PM_2_S1_P0_eHcn4_2_ATACseq_SRR8368606_peak_116975	62	.	4.27822	8.00919	6.21666	48
chr7	115310117	115311135	GSE124336_Fernandez_2019_GSM3529865_P0PM_2_S1_P0_eHcn4_2_ATACseq_SRR8368606_peak_116976	1507	.	30.6606	153.786	150.701	487
chr7	115312609	115313345	GSE124336_Fernandez_2019_GSM3529865_P0PM_2_S1_P0_eHcn4_2_ATACseq_SRR8368606_peak_116977	102	.	5.46661	12.1021	10.2001	156
chr7	115321943	115322110	GSE124336_Fernandez_2019_GSM3529865_P0PM_2_S1_P0_eHcn4_2_ATACseq_SRR8368606_peak_116978	85	.	4.99126	10.4043	8.54336	101
chr7	115323057	115323460	GSE124336_Fernandez_2019_GSM3529865_P0PM_2_S1_P0_eHcn4_2_ATACseq_SRR8368606_peak_116979	156	.	6.89269	17.6123	15.6019	157
chr7	115332860	115333691	GSE124336_Fernandez_2019_GSM3529865_P0PM_2_S1_P0_eHcn4_2_ATACseq_SRR8368606_peak_116980	608	.	16.1622	63.3487	60.8536	422
chr7	115340005	115340511	GSE124336_Fernandez_2019_GSM3529865_P0PM_2_S1_P0_eHcn4_2_ATACseq_SRR8368606_peak_116981	146	.	6.65501	16.6543	14.6607	425
chr7	115358779	115359074	GSE124336_Fernandez_2019_GSM3529865_P0PM_2_S1_P0_eHcn4_2_ATACseq_SRR8368606_peak_116982	62	.	4.27822	8.00919	6.21666	176
chr7	115365977	115366240	GSE124336_Fernandez_2019_GSM3529865_P0PM_2_S1_P0_eHcn4_2_ATACseq_SRR8368606_peak_116983	41	.	3.56518	5.82158	4.10883	95
chr7	115366675	115367503	GSE124336_Fernandez_2019_GSM3529865_P0PM_2_S1_P0_eHcn4_2_ATACseq_SRR8368606_peak_116984	827	.	19.965	85.3802	82.7275	437
chr7	115373704	115375115	GSE124336_Fernandez_2019_GSM3529865_P0PM_2_S1_P0_eHcn4_2_ATACseq_SRR8368606_peak_116985	1074	.	24.0056	110.232	107.418	549
chr7	115378974	115379907	GSE124336_Fernandez_2019_GSM3529865_P0PM_2_S1_P0_eHcn4_2_ATACseq_SRR8368606_peak_116986	236	.	8.79412	25.766	23.6337	781
chr7	115381393	115381736	GSE124336_Fernandez_2019_GSM3529865_P0PM_2_S1_P0_eHcn4_2_ATACseq_SRR8368606_peak_116987	301	.	10.2202	32.3769	30.1644	163
chr7	115392258	115393043	GSE124336_Fernandez_2019_GSM3529865_P0PM_2_S1_P0_eHcn4_2_ATACseq_SRR8368606_peak_116988	827	.	19.965	85.3802	82.7275	185
chr7	115408498	115409800	GSE124336_Fernandez_2019_GSM3529865_P0PM_2_S1_P0_eHcn4_2_ATACseq_SRR8368606_peak_116989	2084	.	38.9793	211.893	208.419	580
chr7	115411006	115411260	GSE124336_Fernandez_2019_GSM3529865_P0PM_2_S1_P0_eHcn4_2_ATACseq_SRR8368606_peak_116990	119	.	5.94197	13.873	11.9327	155
chr7	115411388	115411901	GSE124336_Fernandez_2019_GSM3529865_P0PM_2_S1_P0_eHcn4_2_ATACseq_SRR8368606_peak_116991	675	.	17.3506	70.0753	67.5297	263
chr7	115420563	115421293	GSE124336_Fernandez_2019_GSM3529865_P0PM_2_S1_P0_eHcn4_2_ATACseq_SRR8368606_peak_116992	225	.	8.55644	24.7029	22.5849	466
chr7	115422988	115423146	GSE124336_Fernandez_2019_GSM3529865_P0PM_2_S1_P0_eHcn4_2_ATACseq_SRR8368606_peak_116993	41	.	3.56518	5.82158	4.10883	70
chr7	115425963	115426126	GSE124336_Fernandez_2019_GSM3529865_P0PM_2_S1_P0_eHcn4_2_ATACseq_SRR8368606_peak_116994	54	.	4.04054	7.2553	5.488	43
chr7	115426484	115426838	GSE124336_Fernandez_2019_GSM3529865_P0PM_2_S1_P0_eHcn4_2_ATACseq_SRR8368606_peak_116995	34	.	3.3275	5.14468	3.46197	306
chr7	115450504	115450753	GSE124336_Fernandez_2019_GSM3529865_P0PM_2_S1_P0_eHcn4_2_ATACseq_SRR8368606_peak_116996	69	.	4.5159	8.78605	6.9696	134
chr7	115453118	115453934	GSE124336_Fernandez_2019_GSM3529865_P0PM_2_S1_P0_eHcn4_2_ATACseq_SRR8368606_peak_116997	430	.	12.8347	45.3982	43.0534	405
chr7	115462376	115462657	GSE124336_Fernandez_2019_GSM3529865_P0PM_2_S1_P0_eHcn4_2_ATACseq_SRR8368606_peak_116998	34	.	3.3275	5.14468	3.46197	67
chr7	115463497	115463835	GSE124336_Fernandez_2019_GSM3529865_P0PM_2_S1_P0_eHcn4_2_ATACseq_SRR8368606_peak_116999	225	.	8.55644	24.7029	22.5849	123
chr7	115466204	115467609	GSE124336_Fernandez_2019_GSM3529865_P0PM_2_S1_P0_eHcn4_2_ATACseq_SRR8368606_peak_117000	2604	.	46.1097	264.317	260.407	792
chr7	115468769	115469025	GSE124336_Fernandez_2019_GSM3529865_P0PM_2_S1_P0_eHcn4_2_ATACseq_SRR8368606_peak_117001	41	.	3.56518	5.82158	4.10883	82
chr7	115469486	115469699	GSE124336_Fernandez_2019_GSM3529865_P0PM_2_S1_P0_eHcn4_2_ATACseq_SRR8368606_peak_117002	28	.	3.08982	4.49666	2.84628	113
chr7	115470014	115470797	GSE124336_Fernandez_2019_GSM3529865_P0PM_2_S1_P0_eHcn4_2_ATACseq_SRR8368606_peak_117003	175	.	7.36804	19.5717	17.5288	496
chr7	115471153	115471400	GSE124336_Fernandez_2019_GSM3529865_P0PM_2_S1_P0_eHcn4_2_ATACseq_SRR8368606_peak_117004	41	.	3.56518	5.82158	4.10883	91
chr7	115471593	115471759	GSE124336_Fernandez_2019_GSM3529865_P0PM_2_S1_P0_eHcn4_2_ATACseq_SRR8368606_peak_117005	47	.	3.80286	6.52563	4.78483	76
chr7	115472383	115473682	GSE124336_Fernandez_2019_GSM3529865_P0PM_2_S1_P0_eHcn4_2_ATACseq_SRR8368606_peak_117006	1965	.	37.3156	199.988	196.599	609
chr7	115474969	115475454	GSE124336_Fernandez_2019_GSM3529865_P0PM_2_S1_P0_eHcn4_2_ATACseq_SRR8368606_peak_117007	62	.	4.27822	8.00919	6.21666	294
chr7	115476839	115477536	GSE124336_Fernandez_2019_GSM3529865_P0PM_2_S1_P0_eHcn4_2_ATACseq_SRR8368606_peak_117008	279	.	9.74483	30.1309	27.9443	287
chr7	115477768	115477980	GSE124336_Fernandez_2019_GSM3529865_P0PM_2_S1_P0_eHcn4_2_ATACseq_SRR8368606_peak_117009	34	.	3.3275	5.14468	3.46197	156
chr7	115510155	115510330	GSE124336_Fernandez_2019_GSM3529865_P0PM_2_S1_P0_eHcn4_2_ATACseq_SRR8368606_peak_117010	47	.	3.80286	6.52563	4.78483	41
chr7	115511199	115512078	GSE124336_Fernandez_2019_GSM3529865_P0PM_2_S1_P0_eHcn4_2_ATACseq_SRR8368606_peak_117011	110	.	5.70429	12.9788	11.0573	120
chr7	115540737	115540867	GSE124336_Fernandez_2019_GSM3529865_P0PM_2_S1_P0_eHcn4_2_ATACseq_SRR8368606_peak_117012	34	.	3.3275	5.14468	3.46197	39
chr7	115546125	115546266	GSE124336_Fernandez_2019_GSM3529865_P0PM_2_S1_P0_eHcn4_2_ATACseq_SRR8368606_peak_117013	85	.	4.99126	10.4043	8.54336	40
chr7	115568405	115569294	GSE124336_Fernandez_2019_GSM3529865_P0PM_2_S1_P0_eHcn4_2_ATACseq_SRR8368606_peak_117014	430	.	12.8347	45.3982	43.0534	244
chr7	115586997	115587910	GSE124336_Fernandez_2019_GSM3529865_P0PM_2_S1_P0_eHcn4_2_ATACseq_SRR8368606_peak_117015	505	.	14.2607	52.9208	50.5096	122
chr7	115615821	115616115	GSE124336_Fernandez_2019_GSM3529865_P0PM_2_S1_P0_eHcn4_2_ATACseq_SRR8368606_peak_117016	34	.	3.3275	5.14468	3.46197	281
chr7	115623971	115624285	GSE124336_Fernandez_2019_GSM3529865_P0PM_2_S1_P0_eHcn4_2_ATACseq_SRR8368606_peak_117017	41	.	3.56518	5.82158	4.10883	234
chr7	115624413	115624633	GSE124336_Fernandez_2019_GSM3529865_P0PM_2_S1_P0_eHcn4_2_ATACseq_SRR8368606_peak_117018	34	.	3.3275	5.14468	3.46197	160
chr7	115625303	115625547	GSE124336_Fernandez_2019_GSM3529865_P0PM_2_S1_P0_eHcn4_2_ATACseq_SRR8368606_peak_117019	77	.	4.75358	9.58475	7.74564	83
chr7	115626152	115626994	GSE124336_Fernandez_2019_GSM3529865_P0PM_2_S1_P0_eHcn4_2_ATACseq_SRR8368606_peak_117020	77	.	4.75358	9.58475	7.74564	592
chr7	115628838	115629090	GSE124336_Fernandez_2019_GSM3529865_P0PM_2_S1_P0_eHcn4_2_ATACseq_SRR8368606_peak_117021	156	.	6.89269	17.6123	15.6019	198
chr7	115630288	115630613	GSE124336_Fernandez_2019_GSM3529865_P0PM_2_S1_P0_eHcn4_2_ATACseq_SRR8368606_peak_117022	225	.	8.55644	24.7029	22.5849	190
chr7	115636491	115636806	GSE124336_Fernandez_2019_GSM3529865_P0PM_2_S1_P0_eHcn4_2_ATACseq_SRR8368606_peak_117023	257	.	9.26947	27.9265	25.7666	61
chr7	115637221	115637457	GSE124336_Fernandez_2019_GSM3529865_P0PM_2_S1_P0_eHcn4_2_ATACseq_SRR8368606_peak_117024	146	.	6.65501	16.6543	14.6607	156
chr7	115645802	115646189	GSE124336_Fernandez_2019_GSM3529865_P0PM_2_S1_P0_eHcn4_2_ATACseq_SRR8368606_peak_117025	34	.	3.3275	5.14468	3.46197	171
chr7	115666362	115667284	GSE124336_Fernandez_2019_GSM3529865_P0PM_2_S1_P0_eHcn4_2_ATACseq_SRR8368606_peak_117026	455	.	13.31	47.8754	45.508	574
chr7	115667999	115668159	GSE124336_Fernandez_2019_GSM3529865_P0PM_2_S1_P0_eHcn4_2_ATACseq_SRR8368606_peak_117027	128	.	6.17965	14.7841	12.8255	54
chr7	115668465	115668979	GSE124336_Fernandez_2019_GSM3529865_P0PM_2_S1_P0_eHcn4_2_ATACseq_SRR8368606_peak_117028	236	.	8.79412	25.766	23.6337	159
chr7	115669819	115670113	GSE124336_Fernandez_2019_GSM3529865_P0PM_2_S1_P0_eHcn4_2_ATACseq_SRR8368606_peak_117029	41	.	3.56518	5.82158	4.10883	63
chr7	115672758	115673285	GSE124336_Fernandez_2019_GSM3529865_P0PM_2_S1_P0_eHcn4_2_ATACseq_SRR8368606_peak_117030	324	.	10.6955	34.6628	32.425	339
chr7	115692998	115693887	GSE124336_Fernandez_2019_GSM3529865_P0PM_2_S1_P0_eHcn4_2_ATACseq_SRR8368606_peak_117031	324	.	10.6955	34.6628	32.425	431
chr7	115703356	115703545	GSE124336_Fernandez_2019_GSM3529865_P0PM_2_S1_P0_eHcn4_2_ATACseq_SRR8368606_peak_117032	47	.	3.80286	6.52563	4.78483	109
chr7	115705955	115706485	GSE124336_Fernandez_2019_GSM3529865_P0PM_2_S1_P0_eHcn4_2_ATACseq_SRR8368606_peak_117033	225	.	8.55644	24.7029	22.5849	382
chr7	115707434	115707607	GSE124336_Fernandez_2019_GSM3529865_P0PM_2_S1_P0_eHcn4_2_ATACseq_SRR8368606_peak_117034	62	.	4.27822	8.00919	6.21666	84
chr7	115719778	115720210	GSE124336_Fernandez_2019_GSM3529865_P0PM_2_S1_P0_eHcn4_2_ATACseq_SRR8368606_peak_117035	77	.	4.75358	9.58475	7.74564	272
chr7	115721211	115722498	GSE124336_Fernandez_2019_GSM3529865_P0PM_2_S1_P0_eHcn4_2_ATACseq_SRR8368606_peak_117036	927	.	21.6288	95.4491	92.7295	620
chr7	115726890	115727053	GSE124336_Fernandez_2019_GSM3529865_P0PM_2_S1_P0_eHcn4_2_ATACseq_SRR8368606_peak_117037	85	.	4.99126	10.4043	8.54336	51
chr7	115750342	115751000	GSE124336_Fernandez_2019_GSM3529865_P0PM_2_S1_P0_eHcn4_2_ATACseq_SRR8368606_peak_117038	215	.	8.31876	23.6516	21.5481	446
chr7	115751186	115751472	GSE124336_Fernandez_2019_GSM3529865_P0PM_2_S1_P0_eHcn4_2_ATACseq_SRR8368606_peak_117039	77	.	4.75358	9.58475	7.74564	113
chr7	115751987	115752741	GSE124336_Fernandez_2019_GSM3529865_P0PM_2_S1_P0_eHcn4_2_ATACseq_SRR8368606_peak_117040	394	.	12.1216	41.7425	39.4322	256
chr7	115784010	115784993	GSE124336_Fernandez_2019_GSM3529865_P0PM_2_S1_P0_eHcn4_2_ATACseq_SRR8368606_peak_117041	729	.	18.3013	75.5633	72.9782	479
chr7	115786089	115786299	GSE124336_Fernandez_2019_GSM3529865_P0PM_2_S1_P0_eHcn4_2_ATACseq_SRR8368606_peak_117042	85	.	4.99126	10.4043	8.54336	136
chr7	115787265	115787536	GSE124336_Fernandez_2019_GSM3529865_P0PM_2_S1_P0_eHcn4_2_ATACseq_SRR8368606_peak_117043	146	.	6.65501	16.6543	14.6607	137
chr7	115808201	115808496	GSE124336_Fernandez_2019_GSM3529865_P0PM_2_S1_P0_eHcn4_2_ATACseq_SRR8368606_peak_117044	165	.	7.13036	18.5849	16.5581	190
chr7	115819211	115819361	GSE124336_Fernandez_2019_GSM3529865_P0PM_2_S1_P0_eHcn4_2_ATACseq_SRR8368606_peak_117045	22	.	2.85215	3.87949	2.26414	109
chr7	115824679	115824813	GSE124336_Fernandez_2019_GSM3529865_P0PM_2_S1_P0_eHcn4_2_ATACseq_SRR8368606_peak_117046	47	.	3.80286	6.52563	4.78483	112
chr7	115825393	115825751	GSE124336_Fernandez_2019_GSM3529865_P0PM_2_S1_P0_eHcn4_2_ATACseq_SRR8368606_peak_117047	156	.	6.89269	17.6123	15.6019	72
chr7	115827796	115828867	GSE124336_Fernandez_2019_GSM3529865_P0PM_2_S1_P0_eHcn4_2_ATACseq_SRR8368606_peak_117048	279	.	9.74483	30.1309	27.9443	981
chr7	115830650	115831472	GSE124336_Fernandez_2019_GSM3529865_P0PM_2_S1_P0_eHcn4_2_ATACseq_SRR8368606_peak_117049	608	.	16.1622	63.3487	60.8536	405
chr7	115844377	115844985	GSE124336_Fernandez_2019_GSM3529865_P0PM_2_S1_P0_eHcn4_2_ATACseq_SRR8368606_peak_117050	257	.	9.26947	27.9265	25.7666	246
chr7	115866393	115866728	GSE124336_Fernandez_2019_GSM3529865_P0PM_2_S1_P0_eHcn4_2_ATACseq_SRR8368606_peak_117051	47	.	3.80286	6.52563	4.78483	143
chr7	115886314	115886726	GSE124336_Fernandez_2019_GSM3529865_P0PM_2_S1_P0_eHcn4_2_ATACseq_SRR8368606_peak_117052	205	.	8.08108	22.6125	20.5237	162
chr7	115893813	115894001	GSE124336_Fernandez_2019_GSM3529865_P0PM_2_S1_P0_eHcn4_2_ATACseq_SRR8368606_peak_117053	34	.	3.3275	5.14468	3.46197	174
chr7	115900894	115901379	GSE124336_Fernandez_2019_GSM3529865_P0PM_2_S1_P0_eHcn4_2_ATACseq_SRR8368606_peak_117054	370	.	11.6463	39.3471	37.0605	225
chr7	115904395	115904654	GSE124336_Fernandez_2019_GSM3529865_P0PM_2_S1_P0_eHcn4_2_ATACseq_SRR8368606_peak_117055	22	.	2.85215	3.87949	2.26414	135
chr7	115920300	115920824	GSE124336_Fernandez_2019_GSM3529865_P0PM_2_S1_P0_eHcn4_2_ATACseq_SRR8368606_peak_117056	47	.	3.80286	6.52563	4.78483	321
chr7	115930321	115930457	GSE124336_Fernandez_2019_GSM3529865_P0PM_2_S1_P0_eHcn4_2_ATACseq_SRR8368606_peak_117057	47	.	3.80286	6.52563	4.78483	63
chr7	115951681	115952034	GSE124336_Fernandez_2019_GSM3529865_P0PM_2_S1_P0_eHcn4_2_ATACseq_SRR8368606_peak_117058	41	.	3.56518	5.82158	4.10883	200
chr7	115952347	115953339	GSE124336_Fernandez_2019_GSM3529865_P0PM_2_S1_P0_eHcn4_2_ATACseq_SRR8368606_peak_117059	543	.	14.9738	56.7806	54.3374	622
chr7	115954032	115954187	GSE124336_Fernandez_2019_GSM3529865_P0PM_2_S1_P0_eHcn4_2_ATACseq_SRR8368606_peak_117060	47	.	3.80286	6.52563	4.78483	68
chr7	115973853	115974887	GSE124336_Fernandez_2019_GSM3529865_P0PM_2_S1_P0_eHcn4_2_ATACseq_SRR8368606_peak_117061	279	.	9.74483	30.1309	27.9443	836
chr7	115997699	115998610	GSE124336_Fernandez_2019_GSM3529865_P0PM_2_S1_P0_eHcn4_2_ATACseq_SRR8368606_peak_117062	569	.	15.4491	59.3881	56.9239	264
chr7	115999060	115999266	GSE124336_Fernandez_2019_GSM3529865_P0PM_2_S1_P0_eHcn4_2_ATACseq_SRR8368606_peak_117063	77	.	4.75358	9.58475	7.74564	132
chr7	116012536	116012728	GSE124336_Fernandez_2019_GSM3529865_P0PM_2_S1_P0_eHcn4_2_ATACseq_SRR8368606_peak_117064	257	.	9.26947	27.9265	25.7666	88
chr7	116016088	116016449	GSE124336_Fernandez_2019_GSM3529865_P0PM_2_S1_P0_eHcn4_2_ATACseq_SRR8368606_peak_117065	290	.	9.98251	31.2488	29.0492	139
chr7	116029409	116035124	GSE124336_Fernandez_2019_GSM3529865_P0PM_2_S1_P0_eHcn4_2_ATACseq_SRR8368606_peak_117066	2445	.	43.9706	248.363	244.598	4498
chr7	116038061	116038958	GSE124336_Fernandez_2019_GSM3529865_P0PM_2_S1_P0_eHcn4_2_ATACseq_SRR8368606_peak_117067	246	.	9.0318	26.8407	24.6944	632
chr7	116039214	116040798	GSE124336_Fernandez_2019_GSM3529865_P0PM_2_S1_P0_eHcn4_2_ATACseq_SRR8368606_peak_117068	1571	.	31.6113	160.237	157.111	1100
chr7	116060857	116061002	GSE124336_Fernandez_2019_GSM3529865_P0PM_2_S1_P0_eHcn4_2_ATACseq_SRR8368606_peak_117069	93	.	5.22893	11.2437	9.36183	79
chr7	116092697	116094082	GSE124336_Fernandez_2019_GSM3529865_P0PM_2_S1_P0_eHcn4_2_ATACseq_SRR8368606_peak_117070	3719	.	60.6081	376.845	371.998	555
chr7	116099176	116099346	GSE124336_Fernandez_2019_GSM3529865_P0PM_2_S1_P0_eHcn4_2_ATACseq_SRR8368606_peak_117071	77	.	4.75358	9.58475	7.74564	96
chr7	116099988	116100495	GSE124336_Fernandez_2019_GSM3529865_P0PM_2_S1_P0_eHcn4_2_ATACseq_SRR8368606_peak_117072	1364	.	28.5215	139.469	136.473	285
chr7	116128160	116128656	GSE124336_Fernandez_2019_GSM3529865_P0PM_2_S1_P0_eHcn4_2_ATACseq_SRR8368606_peak_117073	257	.	9.26947	27.9265	25.7666	263
chr7	116131433	116131855	GSE124336_Fernandez_2019_GSM3529865_P0PM_2_S1_P0_eHcn4_2_ATACseq_SRR8368606_peak_117074	312	.	10.4579	33.515	31.2897	165
chr7	116132090	116132578	GSE124336_Fernandez_2019_GSM3529865_P0PM_2_S1_P0_eHcn4_2_ATACseq_SRR8368606_peak_117075	569	.	15.4491	59.3881	56.9239	165
chr7	116150978	116151197	GSE124336_Fernandez_2019_GSM3529865_P0PM_2_S1_P0_eHcn4_2_ATACseq_SRR8368606_peak_117076	69	.	4.5159	8.78605	6.9696	132
chr7	116156322	116157196	GSE124336_Fernandez_2019_GSM3529865_P0PM_2_S1_P0_eHcn4_2_ATACseq_SRR8368606_peak_117077	279	.	9.74483	30.1309	27.9443	607
chr7	116161450	116161947	GSE124336_Fernandez_2019_GSM3529865_P0PM_2_S1_P0_eHcn4_2_ATACseq_SRR8368606_peak_117078	716	.	18.0636	74.1827	71.6075	276
chr7	116164350	116164567	GSE124336_Fernandez_2019_GSM3529865_P0PM_2_S1_P0_eHcn4_2_ATACseq_SRR8368606_peak_117079	215	.	8.31876	23.6516	21.5481	51
chr7	116168355	116169043	GSE124336_Fernandez_2019_GSM3529865_P0PM_2_S1_P0_eHcn4_2_ATACseq_SRR8368606_peak_117080	110	.	5.70429	12.9788	11.0573	182
chr7	116181545	116182959	GSE124336_Fernandez_2019_GSM3529865_P0PM_2_S1_P0_eHcn4_2_ATACseq_SRR8368606_peak_117081	2067	.	38.7416	210.184	206.723	1097
chr7	116184678	116185050	GSE124336_Fernandez_2019_GSM3529865_P0PM_2_S1_P0_eHcn4_2_ATACseq_SRR8368606_peak_117082	119	.	5.94197	13.873	11.9327	298
chr7	116189482	116190128	GSE124336_Fernandez_2019_GSM3529865_P0PM_2_S1_P0_eHcn4_2_ATACseq_SRR8368606_peak_117083	394	.	12.1216	41.7425	39.4322	434
chr7	116191060	116191690	GSE124336_Fernandez_2019_GSM3529865_P0PM_2_S1_P0_eHcn4_2_ATACseq_SRR8368606_peak_117084	702	.	17.8259	72.8078	70.2424	221
chr7	116193019	116193381	GSE124336_Fernandez_2019_GSM3529865_P0PM_2_S1_P0_eHcn4_2_ATACseq_SRR8368606_peak_117085	34	.	3.3275	5.14468	3.46197	181
chr7	116193627	116194411	GSE124336_Fernandez_2019_GSM3529865_P0PM_2_S1_P0_eHcn4_2_ATACseq_SRR8368606_peak_117086	648	.	16.8752	67.3663	64.8409	258
chr7	116194625	116194811	GSE124336_Fernandez_2019_GSM3529865_P0PM_2_S1_P0_eHcn4_2_ATACseq_SRR8368606_peak_117087	47	.	3.80286	6.52563	4.78483	55
chr7	116195709	116197407	GSE124336_Fernandez_2019_GSM3529865_P0PM_2_S1_P0_eHcn4_2_ATACseq_SRR8368606_peak_117088	556	.	15.2114	58.081	55.6272	306
chr7	116198231	116199135	GSE124336_Fernandez_2019_GSM3529865_P0PM_2_S1_P0_eHcn4_2_ATACseq_SRR8368606_peak_117089	569	.	15.4491	59.3881	56.9239	420
chr7	116200944	116201472	GSE124336_Fernandez_2019_GSM3529865_P0PM_2_S1_P0_eHcn4_2_ATACseq_SRR8368606_peak_117090	110	.	5.70429	12.9788	11.0573	299
chr7	116209632	116210465	GSE124336_Fernandez_2019_GSM3529865_P0PM_2_S1_P0_eHcn4_2_ATACseq_SRR8368606_peak_117091	290	.	9.98251	31.2488	29.0492	528
chr7	116211596	116212273	GSE124336_Fernandez_2019_GSM3529865_P0PM_2_S1_P0_eHcn4_2_ATACseq_SRR8368606_peak_117092	312	.	10.4579	33.515	31.2897	349
chr7	116221394	116222220	GSE124336_Fernandez_2019_GSM3529865_P0PM_2_S1_P0_eHcn4_2_ATACseq_SRR8368606_peak_117093	110	.	5.70429	12.9788	11.0573	627
chr7	116222491	116223128	GSE124336_Fernandez_2019_GSM3529865_P0PM_2_S1_P0_eHcn4_2_ATACseq_SRR8368606_peak_117094	128	.	6.17965	14.7841	12.8255	354
chr7	116224273	116225115	GSE124336_Fernandez_2019_GSM3529865_P0PM_2_S1_P0_eHcn4_2_ATACseq_SRR8368606_peak_117095	1074	.	24.0056	110.232	107.418	462
chr7	116225452	116225680	GSE124336_Fernandez_2019_GSM3529865_P0PM_2_S1_P0_eHcn4_2_ATACseq_SRR8368606_peak_117096	34	.	3.3275	5.14468	3.46197	152
chr7	116226446	116227576	GSE124336_Fernandez_2019_GSM3529865_P0PM_2_S1_P0_eHcn4_2_ATACseq_SRR8368606_peak_117097	582	.	15.6868	60.7018	58.2272	499
chr7	116227987	116228273	GSE124336_Fernandez_2019_GSM3529865_P0PM_2_S1_P0_eHcn4_2_ATACseq_SRR8368606_peak_117098	119	.	5.94197	13.873	11.9327	242
chr7	116230355	116230629	GSE124336_Fernandez_2019_GSM3529865_P0PM_2_S1_P0_eHcn4_2_ATACseq_SRR8368606_peak_117099	41	.	3.56518	5.82158	4.10883	92
chr7	116230815	116231184	GSE124336_Fernandez_2019_GSM3529865_P0PM_2_S1_P0_eHcn4_2_ATACseq_SRR8368606_peak_117100	246	.	9.0318	26.8407	24.6944	202
chr7	116234475	116234655	GSE124336_Fernandez_2019_GSM3529865_P0PM_2_S1_P0_eHcn4_2_ATACseq_SRR8368606_peak_117101	34	.	3.3275	5.14468	3.46197	32
chr7	116235093	116236336	GSE124336_Fernandez_2019_GSM3529865_P0PM_2_S1_P0_eHcn4_2_ATACseq_SRR8368606_peak_117102	195	.	7.8434	21.5859	19.512	455
chr7	116236468	116238870	GSE124336_Fernandez_2019_GSM3529865_P0PM_2_S1_P0_eHcn4_2_ATACseq_SRR8368606_peak_117103	2551	.	45.3967	258.978	255.119	1405
chr7	116239838	116239970	GSE124336_Fernandez_2019_GSM3529865_P0PM_2_S1_P0_eHcn4_2_ATACseq_SRR8368606_peak_117104	28	.	3.08982	4.49666	2.84628	110
chr7	116244273	116245262	GSE124336_Fernandez_2019_GSM3529865_P0PM_2_S1_P0_eHcn4_2_ATACseq_SRR8368606_peak_117105	394	.	12.1216	41.7425	39.4322	637
chr7	116246078	116247631	GSE124336_Fernandez_2019_GSM3529865_P0PM_2_S1_P0_eHcn4_2_ATACseq_SRR8368606_peak_117106	347	.	11.1709	36.9867	34.7243	1185
chr7	116260950	116261217	GSE124336_Fernandez_2019_GSM3529865_P0PM_2_S1_P0_eHcn4_2_ATACseq_SRR8368606_peak_117107	93	.	5.22893	11.2437	9.36183	91
chr7	116262189	116262474	GSE124336_Fernandez_2019_GSM3529865_P0PM_2_S1_P0_eHcn4_2_ATACseq_SRR8368606_peak_117108	268	.	9.50715	29.0234	26.85	71
chr7	116268120	116268412	GSE124336_Fernandez_2019_GSM3529865_P0PM_2_S1_P0_eHcn4_2_ATACseq_SRR8368606_peak_117109	47	.	3.80286	6.52563	4.78483	74
chr7	116276469	116276642	GSE124336_Fernandez_2019_GSM3529865_P0PM_2_S1_P0_eHcn4_2_ATACseq_SRR8368606_peak_117110	195	.	7.8434	21.5859	19.512	55
chr7	116285987	116286652	GSE124336_Fernandez_2019_GSM3529865_P0PM_2_S1_P0_eHcn4_2_ATACseq_SRR8368606_peak_117111	1349	.	28.2838	137.896	134.909	368
chr7	116307024	116308993	GSE124336_Fernandez_2019_GSM3529865_P0PM_2_S1_P0_eHcn4_2_ATACseq_SRR8368606_peak_117112	1491	.	30.4229	152.181	149.106	458
chr7	116309367	116309882	GSE124336_Fernandez_2019_GSM3529865_P0PM_2_S1_P0_eHcn4_2_ATACseq_SRR8368606_peak_117113	621	.	16.3998	64.6817	62.1764	277
chr7	116323522	116324044	GSE124336_Fernandez_2019_GSM3529865_P0PM_2_S1_P0_eHcn4_2_ATACseq_SRR8368606_peak_117114	869	.	20.6781	89.6658	86.9843	275
chr7	116333609	116334837	GSE124336_Fernandez_2019_GSM3529865_P0PM_2_S1_P0_eHcn4_2_ATACseq_SRR8368606_peak_117115	2480	.	44.4459	251.892	248.096	609
chr7	116336165	116336451	GSE124336_Fernandez_2019_GSM3529865_P0PM_2_S1_P0_eHcn4_2_ATACseq_SRR8368606_peak_117116	268	.	9.50715	29.0234	26.85	165
chr7	116426021	116426186	GSE124336_Fernandez_2019_GSM3529865_P0PM_2_S1_P0_eHcn4_2_ATACseq_SRR8368606_peak_117117	102	.	5.46661	12.1021	10.2001	101
chr7	116459030	116459408	GSE124336_Fernandez_2019_GSM3529865_P0PM_2_S1_P0_eHcn4_2_ATACseq_SRR8368606_peak_117120	156	.	6.89269	17.6123	15.6019	244
chr7	116462311	116462684	GSE124336_Fernandez_2019_GSM3529865_P0PM_2_S1_P0_eHcn4_2_ATACseq_SRR8368606_peak_117121	22	.	2.85215	3.87949	2.26414	340
chr7	116477616	116478221	GSE124336_Fernandez_2019_GSM3529865_P0PM_2_S1_P0_eHcn4_2_ATACseq_SRR8368606_peak_117122	110	.	5.70429	12.9788	11.0573	334
chr7	116483936	116484230	GSE124336_Fernandez_2019_GSM3529865_P0PM_2_S1_P0_eHcn4_2_ATACseq_SRR8368606_peak_117123	175	.	7.36804	19.5717	17.5288	55
chr7	116503813	116504913	GSE124336_Fernandez_2019_GSM3529865_P0PM_2_S1_P0_eHcn4_2_ATACseq_SRR8368606_peak_117124	2203	.	40.6431	223.927	220.362	476
chr7	116517347	116517626	GSE124336_Fernandez_2019_GSM3529865_P0PM_2_S1_P0_eHcn4_2_ATACseq_SRR8368606_peak_117125	102	.	5.46661	12.1021	10.2001	123
chr7	116518105	116518675	GSE124336_Fernandez_2019_GSM3529865_P0PM_2_S1_P0_eHcn4_2_ATACseq_SRR8368606_peak_117126	290	.	9.98251	31.2488	29.0492	258
chr7	116519946	116520078	GSE124336_Fernandez_2019_GSM3529865_P0PM_2_S1_P0_eHcn4_2_ATACseq_SRR8368606_peak_117127	62	.	4.27822	8.00919	6.21666	74
chr7	116531356	116531686	GSE124336_Fernandez_2019_GSM3529865_P0PM_2_S1_P0_eHcn4_2_ATACseq_SRR8368606_peak_117128	455	.	13.31	47.8754	45.508	62
chr7	116547763	116547910	GSE124336_Fernandez_2019_GSM3529865_P0PM_2_S1_P0_eHcn4_2_ATACseq_SRR8368606_peak_117129	102	.	5.46661	12.1021	10.2001	78
chr7	116606400	116606637	GSE124336_Fernandez_2019_GSM3529865_P0PM_2_S1_P0_eHcn4_2_ATACseq_SRR8368606_peak_117130	128	.	6.17965	14.7841	12.8255	83
chr7	116608096	116609000	GSE124336_Fernandez_2019_GSM3529865_P0PM_2_S1_P0_eHcn4_2_ATACseq_SRR8368606_peak_117131	492	.	14.0231	51.6484	49.248	482
chr7	116609835	116610198	GSE124336_Fernandez_2019_GSM3529865_P0PM_2_S1_P0_eHcn4_2_ATACseq_SRR8368606_peak_117132	175	.	7.36804	19.5717	17.5288	226
chr7	116616035	116616164	GSE124336_Fernandez_2019_GSM3529865_P0PM_2_S1_P0_eHcn4_2_ATACseq_SRR8368606_peak_117133	102	.	5.46661	12.1021	10.2001	67
chr7	116619821	116619997	GSE124336_Fernandez_2019_GSM3529865_P0PM_2_S1_P0_eHcn4_2_ATACseq_SRR8368606_peak_117134	54	.	4.04054	7.2553	5.488	151
chr7	116645299	116645555	GSE124336_Fernandez_2019_GSM3529865_P0PM_2_S1_P0_eHcn4_2_ATACseq_SRR8368606_peak_117135	85	.	4.99126	10.4043	8.54336	79
chr7	116701528	116701900	GSE124336_Fernandez_2019_GSM3529865_P0PM_2_S1_P0_eHcn4_2_ATACseq_SRR8368606_peak_117136	569	.	15.4491	59.3881	56.9239	145
chr7	116713268	116713456	GSE124336_Fernandez_2019_GSM3529865_P0PM_2_S1_P0_eHcn4_2_ATACseq_SRR8368606_peak_117137	41	.	3.56518	5.82158	4.10883	179
chr7	116715272	116715662	GSE124336_Fernandez_2019_GSM3529865_P0PM_2_S1_P0_eHcn4_2_ATACseq_SRR8368606_peak_117138	137	.	6.41733	15.7114	13.7351	233
chr7	116728356	116728821	GSE124336_Fernandez_2019_GSM3529865_P0PM_2_S1_P0_eHcn4_2_ATACseq_SRR8368606_peak_117139	912	.	21.3911	93.996	91.2859	215
chr7	116934541	116935287	GSE124336_Fernandez_2019_GSM3529865_P0PM_2_S1_P0_eHcn4_2_ATACseq_SRR8368606_peak_117140	1119	.	24.7186	114.753	111.911	440
chr7	116944218	116944380	GSE124336_Fernandez_2019_GSM3529865_P0PM_2_S1_P0_eHcn4_2_ATACseq_SRR8368606_peak_117141	77	.	4.75358	9.58475	7.74564	33
chr7	116945193	116945453	GSE124336_Fernandez_2019_GSM3529865_P0PM_2_S1_P0_eHcn4_2_ATACseq_SRR8368606_peak_117142	41	.	3.56518	5.82158	4.10883	37
chr7	117090959	117091167	GSE124336_Fernandez_2019_GSM3529865_P0PM_2_S1_P0_eHcn4_2_ATACseq_SRR8368606_peak_117143	137	.	6.41733	15.7114	13.7351	160
chr7	117139341	117139909	GSE124336_Fernandez_2019_GSM3529865_P0PM_2_S1_P0_eHcn4_2_ATACseq_SRR8368606_peak_117144	165	.	7.13036	18.5849	16.5581	329
chr7	117244582	117244926	GSE124336_Fernandez_2019_GSM3529865_P0PM_2_S1_P0_eHcn4_2_ATACseq_SRR8368606_peak_117145	146	.	6.65501	16.6543	14.6607	145
chr7	117253956	117254089	GSE124336_Fernandez_2019_GSM3529865_P0PM_2_S1_P0_eHcn4_2_ATACseq_SRR8368606_peak_117146	34	.	3.3275	5.14468	3.46197	29
chr7	117257644	117257989	GSE124336_Fernandez_2019_GSM3529865_P0PM_2_S1_P0_eHcn4_2_ATACseq_SRR8368606_peak_117147	236	.	8.79412	25.766	23.6337	216
chr7	117265454	117265655	GSE124336_Fernandez_2019_GSM3529865_P0PM_2_S1_P0_eHcn4_2_ATACseq_SRR8368606_peak_117148	28	.	3.08982	4.49666	2.84628	93
chr7	117303634	117304010	GSE124336_Fernandez_2019_GSM3529865_P0PM_2_S1_P0_eHcn4_2_ATACseq_SRR8368606_peak_117149	195	.	7.8434	21.5859	19.512	205
chr7	117327554	117328085	GSE124336_Fernandez_2019_GSM3529865_P0PM_2_S1_P0_eHcn4_2_ATACseq_SRR8368606_peak_117150	382	.	11.8839	40.5405	38.242	365
chr7	117329412	117329739	GSE124336_Fernandez_2019_GSM3529865_P0PM_2_S1_P0_eHcn4_2_ATACseq_SRR8368606_peak_117151	47	.	3.80286	6.52563	4.78483	125
chr7	117353797	117354731	GSE124336_Fernandez_2019_GSM3529865_P0PM_2_S1_P0_eHcn4_2_ATACseq_SRR8368606_peak_117152	912	.	21.3911	93.996	91.2859	499
chr7	117357356	117358188	GSE124336_Fernandez_2019_GSM3529865_P0PM_2_S1_P0_eHcn4_2_ATACseq_SRR8368606_peak_117153	442	.	13.0723	46.6329	44.2768	424
chr7	117368686	117369722	GSE124336_Fernandez_2019_GSM3529865_P0PM_2_S1_P0_eHcn4_2_ATACseq_SRR8368606_peak_117154	195	.	7.8434	21.5859	19.512	384
chr7	117375722	117376180	GSE124336_Fernandez_2019_GSM3529865_P0PM_2_S1_P0_eHcn4_2_ATACseq_SRR8368606_peak_117155	569	.	15.4491	59.3881	56.9239	204
chr7	117379135	117379536	GSE124336_Fernandez_2019_GSM3529865_P0PM_2_S1_P0_eHcn4_2_ATACseq_SRR8368606_peak_117156	430	.	12.8347	45.3982	43.0534	200
chr7	117380285	117382779	GSE124336_Fernandez_2019_GSM3529865_P0PM_2_S1_P0_eHcn4_2_ATACseq_SRR8368606_peak_117157	1104	.	24.4809	113.242	110.409	717
chr7	117383541	117383840	GSE124336_Fernandez_2019_GSM3529865_P0PM_2_S1_P0_eHcn4_2_ATACseq_SRR8368606_peak_117158	394	.	12.1216	41.7425	39.4322	214
chr7	117393734	117394402	GSE124336_Fernandez_2019_GSM3529865_P0PM_2_S1_P0_eHcn4_2_ATACseq_SRR8368606_peak_117159	246	.	9.0318	26.8407	24.6944	411
chr7	117396502	117396755	GSE124336_Fernandez_2019_GSM3529865_P0PM_2_S1_P0_eHcn4_2_ATACseq_SRR8368606_peak_117160	34	.	3.3275	5.14468	3.46197	56
chr7	117397093	117397500	GSE124336_Fernandez_2019_GSM3529865_P0PM_2_S1_P0_eHcn4_2_ATACseq_SRR8368606_peak_117161	185	.	7.60572	20.5721	18.5136	160
chr7	117406226	117407112	GSE124336_Fernandez_2019_GSM3529865_P0PM_2_S1_P0_eHcn4_2_ATACseq_SRR8368606_peak_117162	1750	.	34.2257	178.242	175.001	386
chr7	117412484	117412886	GSE124336_Fernandez_2019_GSM3529865_P0PM_2_S1_P0_eHcn4_2_ATACseq_SRR8368606_peak_117163	246	.	9.0318	26.8407	24.6944	239
chr7	117413309	117413485	GSE124336_Fernandez_2019_GSM3529865_P0PM_2_S1_P0_eHcn4_2_ATACseq_SRR8368606_peak_117164	47	.	3.80286	6.52563	4.78483	138
chr7	117414353	117415232	GSE124336_Fernandez_2019_GSM3529865_P0PM_2_S1_P0_eHcn4_2_ATACseq_SRR8368606_peak_117165	543	.	14.9738	56.7806	54.3374	494
chr7	117416014	117416470	GSE124336_Fernandez_2019_GSM3529865_P0PM_2_S1_P0_eHcn4_2_ATACseq_SRR8368606_peak_117166	102	.	5.46661	12.1021	10.2001	380
chr7	117418979	117419397	GSE124336_Fernandez_2019_GSM3529865_P0PM_2_S1_P0_eHcn4_2_ATACseq_SRR8368606_peak_117167	608	.	16.1622	63.3487	60.8536	292
chr7	117429067	117429239	GSE124336_Fernandez_2019_GSM3529865_P0PM_2_S1_P0_eHcn4_2_ATACseq_SRR8368606_peak_117168	102	.	5.46661	12.1021	10.2001	80
chr7	117433392	117434065	GSE124336_Fernandez_2019_GSM3529865_P0PM_2_S1_P0_eHcn4_2_ATACseq_SRR8368606_peak_117169	156	.	6.89269	17.6123	15.6019	477
chr7	117435603	117436393	GSE124336_Fernandez_2019_GSM3529865_P0PM_2_S1_P0_eHcn4_2_ATACseq_SRR8368606_peak_117170	406	.	12.3593	42.9528	40.6309	288
chr7	117438817	117439015	GSE124336_Fernandez_2019_GSM3529865_P0PM_2_S1_P0_eHcn4_2_ATACseq_SRR8368606_peak_117171	28	.	3.08982	4.49666	2.84628	18
chr7	117441102	117441356	GSE124336_Fernandez_2019_GSM3529865_P0PM_2_S1_P0_eHcn4_2_ATACseq_SRR8368606_peak_117172	54	.	4.04054	7.2553	5.488	102
chr7	117445596	117445925	GSE124336_Fernandez_2019_GSM3529865_P0PM_2_S1_P0_eHcn4_2_ATACseq_SRR8368606_peak_117173	215	.	8.31876	23.6516	21.5481	108
chr7	117451028	117451509	GSE124336_Fernandez_2019_GSM3529865_P0PM_2_S1_P0_eHcn4_2_ATACseq_SRR8368606_peak_117174	205	.	8.08108	22.6125	20.5237	394
chr7	117462654	117462827	GSE124336_Fernandez_2019_GSM3529865_P0PM_2_S1_P0_eHcn4_2_ATACseq_SRR8368606_peak_117175	28	.	3.08982	4.49666	2.84628	123
chr7	117472247	117473111	GSE124336_Fernandez_2019_GSM3529865_P0PM_2_S1_P0_eHcn4_2_ATACseq_SRR8368606_peak_117176	102	.	5.46661	12.1021	10.2001	120
chr7	117474320	117474611	GSE124336_Fernandez_2019_GSM3529865_P0PM_2_S1_P0_eHcn4_2_ATACseq_SRR8368606_peak_117177	93	.	5.22893	11.2437	9.36183	105
chr7	117485087	117485222	GSE124336_Fernandez_2019_GSM3529865_P0PM_2_S1_P0_eHcn4_2_ATACseq_SRR8368606_peak_117178	34	.	3.3275	5.14468	3.46197	71
chr7	117497023	117497603	GSE124336_Fernandez_2019_GSM3529865_P0PM_2_S1_P0_eHcn4_2_ATACseq_SRR8368606_peak_117179	165	.	7.13036	18.5849	16.5581	99
chr7	117501983	117502150	GSE124336_Fernandez_2019_GSM3529865_P0PM_2_S1_P0_eHcn4_2_ATACseq_SRR8368606_peak_117180	77	.	4.75358	9.58475	7.74564	58
chr7	117508212	117508425	GSE124336_Fernandez_2019_GSM3529865_P0PM_2_S1_P0_eHcn4_2_ATACseq_SRR8368606_peak_117181	47	.	3.80286	6.52563	4.78483	166
chr7	117508689	117509094	GSE124336_Fernandez_2019_GSM3529865_P0PM_2_S1_P0_eHcn4_2_ATACseq_SRR8368606_peak_117182	279	.	9.74483	30.1309	27.9443	206
chr7	117510115	117510511	GSE124336_Fernandez_2019_GSM3529865_P0PM_2_S1_P0_eHcn4_2_ATACseq_SRR8368606_peak_117183	93	.	5.22893	11.2437	9.36183	193
chr7	117516987	117517327	GSE124336_Fernandez_2019_GSM3529865_P0PM_2_S1_P0_eHcn4_2_ATACseq_SRR8368606_peak_117184	85	.	4.99126	10.4043	8.54336	234
chr7	117522090	117522400	GSE124336_Fernandez_2019_GSM3529865_P0PM_2_S1_P0_eHcn4_2_ATACseq_SRR8368606_peak_117185	69	.	4.5159	8.78605	6.9696	95
chr7	117524593	117524740	GSE124336_Fernandez_2019_GSM3529865_P0PM_2_S1_P0_eHcn4_2_ATACseq_SRR8368606_peak_117186	17	.	2.61447	3.29538	1.71834	9
chr7	117524891	117525149	GSE124336_Fernandez_2019_GSM3529865_P0PM_2_S1_P0_eHcn4_2_ATACseq_SRR8368606_peak_117187	85	.	4.99126	10.4043	8.54336	45
chr7	117525698	117526069	GSE124336_Fernandez_2019_GSM3529865_P0PM_2_S1_P0_eHcn4_2_ATACseq_SRR8368606_peak_117188	102	.	5.46661	12.1021	10.2001	214
chr7	117529880	117530568	GSE124336_Fernandez_2019_GSM3529865_P0PM_2_S1_P0_eHcn4_2_ATACseq_SRR8368606_peak_117189	236	.	8.79412	25.766	23.6337	406
chr7	117553076	117553467	GSE124336_Fernandez_2019_GSM3529865_P0PM_2_S1_P0_eHcn4_2_ATACseq_SRR8368606_peak_117190	128	.	6.17965	14.7841	12.8255	262
chr7	117555776	117556052	GSE124336_Fernandez_2019_GSM3529865_P0PM_2_S1_P0_eHcn4_2_ATACseq_SRR8368606_peak_117191	301	.	10.2202	32.3769	30.1644	85
chr7	117566096	117566552	GSE124336_Fernandez_2019_GSM3529865_P0PM_2_S1_P0_eHcn4_2_ATACseq_SRR8368606_peak_117192	77	.	4.75358	9.58475	7.74564	233
chr7	117573198	117573448	GSE124336_Fernandez_2019_GSM3529865_P0PM_2_S1_P0_eHcn4_2_ATACseq_SRR8368606_peak_117193	102	.	5.46661	12.1021	10.2001	120
chr7	117585197	117585614	GSE124336_Fernandez_2019_GSM3529865_P0PM_2_S1_P0_eHcn4_2_ATACseq_SRR8368606_peak_117194	62	.	4.27822	8.00919	6.21666	107
chr7	117587168	117587656	GSE124336_Fernandez_2019_GSM3529865_P0PM_2_S1_P0_eHcn4_2_ATACseq_SRR8368606_peak_117195	279	.	9.74483	30.1309	27.9443	225
chr7	117588128	117588899	GSE124336_Fernandez_2019_GSM3529865_P0PM_2_S1_P0_eHcn4_2_ATACseq_SRR8368606_peak_117196	1443	.	29.7099	147.388	144.343	405
chr7	117616259	117616552	GSE124336_Fernandez_2019_GSM3529865_P0PM_2_S1_P0_eHcn4_2_ATACseq_SRR8368606_peak_117197	102	.	5.46661	12.1021	10.2001	190
chr7	117630788	117630949	GSE124336_Fernandez_2019_GSM3529865_P0PM_2_S1_P0_eHcn4_2_ATACseq_SRR8368606_peak_117198	128	.	6.17965	14.7841	12.8255	109
chr7	117636814	117636993	GSE124336_Fernandez_2019_GSM3529865_P0PM_2_S1_P0_eHcn4_2_ATACseq_SRR8368606_peak_117199	205	.	8.08108	22.6125	20.5237	101
chr7	117640951	117641307	GSE124336_Fernandez_2019_GSM3529865_P0PM_2_S1_P0_eHcn4_2_ATACseq_SRR8368606_peak_117200	77	.	4.75358	9.58475	7.74564	92
chr7	117658660	117659231	GSE124336_Fernandez_2019_GSM3529865_P0PM_2_S1_P0_eHcn4_2_ATACseq_SRR8368606_peak_117201	505	.	14.2607	52.9208	50.5096	242
chr7	117851664	117851836	GSE124336_Fernandez_2019_GSM3529865_P0PM_2_S1_P0_eHcn4_2_ATACseq_SRR8368606_peak_117202	47	.	3.80286	6.52563	4.78483	41
chr7	117856042	117856291	GSE124336_Fernandez_2019_GSM3529865_P0PM_2_S1_P0_eHcn4_2_ATACseq_SRR8368606_peak_117203	77	.	4.75358	9.58475	7.74564	75
chr7	117882921	117883074	GSE124336_Fernandez_2019_GSM3529865_P0PM_2_S1_P0_eHcn4_2_ATACseq_SRR8368606_peak_117204	128	.	6.17965	14.7841	12.8255	55
chr7	117896538	117896848	GSE124336_Fernandez_2019_GSM3529865_P0PM_2_S1_P0_eHcn4_2_ATACseq_SRR8368606_peak_117205	635	.	16.6375	66.021	63.5056	180
chr7	118099259	118099472	GSE124336_Fernandez_2019_GSM3529865_P0PM_2_S1_P0_eHcn4_2_ATACseq_SRR8368606_peak_117206	175	.	7.36804	19.5717	17.5288	79
chr7	118102244	118102499	GSE124336_Fernandez_2019_GSM3529865_P0PM_2_S1_P0_eHcn4_2_ATACseq_SRR8368606_peak_117207	268	.	9.50715	29.0234	26.85	194
chr7	118102700	118102895	GSE124336_Fernandez_2019_GSM3529865_P0PM_2_S1_P0_eHcn4_2_ATACseq_SRR8368606_peak_117208	34	.	3.3275	5.14468	3.46197	127
chr7	118115531	118116839	GSE124336_Fernandez_2019_GSM3529865_P0PM_2_S1_P0_eHcn4_2_ATACseq_SRR8368606_peak_117209	1982	.	37.5533	201.681	198.28	626
chr7	118128766	118130164	GSE124336_Fernandez_2019_GSM3529865_P0PM_2_S1_P0_eHcn4_2_ATACseq_SRR8368606_peak_117210	3587	.	58.9443	363.578	358.794	887
chr7	118180542	118181548	GSE124336_Fernandez_2019_GSM3529865_P0PM_2_S1_P0_eHcn4_2_ATACseq_SRR8368606_peak_117211	430	.	12.8347	45.3982	43.0534	785
chr7	118242108	118244527	GSE124336_Fernandez_2019_GSM3529865_P0PM_2_S1_P0_eHcn4_2_ATACseq_SRR8368606_peak_117212	2152	.	39.93	218.754	215.229	1657
chr7	118250906	118251054	GSE124336_Fernandez_2019_GSM3529865_P0PM_2_S1_P0_eHcn4_2_ATACseq_SRR8368606_peak_117213	54	.	4.04054	7.2553	5.488	60
chr7	118252335	118253435	GSE124336_Fernandez_2019_GSM3529865_P0PM_2_S1_P0_eHcn4_2_ATACseq_SRR8368606_peak_117214	1443	.	29.7099	147.388	144.343	177
chr7	118256747	118257037	GSE124336_Fernandez_2019_GSM3529865_P0PM_2_S1_P0_eHcn4_2_ATACseq_SRR8368606_peak_117215	205	.	8.08108	22.6125	20.5237	153
chr7	118277594	118277753	GSE124336_Fernandez_2019_GSM3529865_P0PM_2_S1_P0_eHcn4_2_ATACseq_SRR8368606_peak_117216	17	.	2.61447	3.29538	1.71834	120
chr7	118297570	118297927	GSE124336_Fernandez_2019_GSM3529865_P0PM_2_S1_P0_eHcn4_2_ATACseq_SRR8368606_peak_117217	743	.	18.5389	76.9494	74.3545	267
chr7	118300765	118301079	GSE124336_Fernandez_2019_GSM3529865_P0PM_2_S1_P0_eHcn4_2_ATACseq_SRR8368606_peak_117218	225	.	8.55644	24.7029	22.5849	85
chr7	118304941	118305103	GSE124336_Fernandez_2019_GSM3529865_P0PM_2_S1_P0_eHcn4_2_ATACseq_SRR8368606_peak_117219	418	.	12.597	44.1715	41.8381	94
chr7	118320513	118321028	GSE124336_Fernandez_2019_GSM3529865_P0PM_2_S1_P0_eHcn4_2_ATACseq_SRR8368606_peak_117220	358	.	11.4086	38.1624	35.8878	141
chr7	118359132	118359271	GSE124336_Fernandez_2019_GSM3529865_P0PM_2_S1_P0_eHcn4_2_ATACseq_SRR8368606_peak_117221	85	.	4.99126	10.4043	8.54336	27
chr7	118364634	118365139	GSE124336_Fernandez_2019_GSM3529865_P0PM_2_S1_P0_eHcn4_2_ATACseq_SRR8368606_peak_117222	175	.	7.36804	19.5717	17.5288	260
chr7	118375057	118376052	GSE124336_Fernandez_2019_GSM3529865_P0PM_2_S1_P0_eHcn4_2_ATACseq_SRR8368606_peak_117223	1832	.	35.4141	186.548	183.252	475
chr7	118376396	118378267	GSE124336_Fernandez_2019_GSM3529865_P0PM_2_S1_P0_eHcn4_2_ATACseq_SRR8368606_peak_117224	757	.	18.7766	78.3412	75.7364	409
chr7	118441655	118441793	GSE124336_Fernandez_2019_GSM3529865_P0PM_2_S1_P0_eHcn4_2_ATACseq_SRR8368606_peak_117225	41	.	3.56518	5.82158	4.10883	67
chr7	118447353	118449177	GSE124336_Fernandez_2019_GSM3529865_P0PM_2_S1_P0_eHcn4_2_ATACseq_SRR8368606_peak_117226	956	.	22.1041	98.3694	95.6308	1334
chr7	118453866	118454118	GSE124336_Fernandez_2019_GSM3529865_P0PM_2_S1_P0_eHcn4_2_ATACseq_SRR8368606_peak_117227	205	.	8.08108	22.6125	20.5237	75
chr7	118470593	118470729	GSE124336_Fernandez_2019_GSM3529865_P0PM_2_S1_P0_eHcn4_2_ATACseq_SRR8368606_peak_117228	34	.	3.3275	5.14468	3.46197	15
chr7	118475423	118475686	GSE124336_Fernandez_2019_GSM3529865_P0PM_2_S1_P0_eHcn4_2_ATACseq_SRR8368606_peak_117229	69	.	4.5159	8.78605	6.9696	46
chr7	118479024	118479347	GSE124336_Fernandez_2019_GSM3529865_P0PM_2_S1_P0_eHcn4_2_ATACseq_SRR8368606_peak_117230	93	.	5.22893	11.2437	9.36183	173
chr7	118481194	118481339	GSE124336_Fernandez_2019_GSM3529865_P0PM_2_S1_P0_eHcn4_2_ATACseq_SRR8368606_peak_117231	69	.	4.5159	8.78605	6.9696	72
chr7	118488205	118488542	GSE124336_Fernandez_2019_GSM3529865_P0PM_2_S1_P0_eHcn4_2_ATACseq_SRR8368606_peak_117232	28	.	3.08982	4.49666	2.84628	234
chr7	118490852	118492231	GSE124336_Fernandez_2019_GSM3529865_P0PM_2_S1_P0_eHcn4_2_ATACseq_SRR8368606_peak_117233	716	.	18.0636	74.1827	71.6075	691
chr7	118500140	118500284	GSE124336_Fernandez_2019_GSM3529865_P0PM_2_S1_P0_eHcn4_2_ATACseq_SRR8368606_peak_117234	41	.	3.56518	5.82158	4.10883	65
chr7	118508707	118508918	GSE124336_Fernandez_2019_GSM3529865_P0PM_2_S1_P0_eHcn4_2_ATACseq_SRR8368606_peak_117235	54	.	4.04054	7.2553	5.488	60
chr7	118513384	118513589	GSE124336_Fernandez_2019_GSM3529865_P0PM_2_S1_P0_eHcn4_2_ATACseq_SRR8368606_peak_117236	54	.	4.04054	7.2553	5.488	108
chr7	118518649	118519136	GSE124336_Fernandez_2019_GSM3529865_P0PM_2_S1_P0_eHcn4_2_ATACseq_SRR8368606_peak_117237	582	.	15.6868	60.7018	58.2272	216
chr7	118532576	118533747	GSE124336_Fernandez_2019_GSM3529865_P0PM_2_S1_P0_eHcn4_2_ATACseq_SRR8368606_peak_117238	1700	.	33.5127	173.295	170.085	790
chr7	118571021	118571184	GSE124336_Fernandez_2019_GSM3529865_P0PM_2_S1_P0_eHcn4_2_ATACseq_SRR8368606_peak_117239	47	.	3.80286	6.52563	4.78483	140
chr7	118578382	118578990	GSE124336_Fernandez_2019_GSM3529865_P0PM_2_S1_P0_eHcn4_2_ATACseq_SRR8368606_peak_117240	128	.	6.17965	14.7841	12.8255	300
chr7	118583597	118583977	GSE124336_Fernandez_2019_GSM3529865_P0PM_2_S1_P0_eHcn4_2_ATACseq_SRR8368606_peak_117241	93	.	5.22893	11.2437	9.36183	189
chr7	118584135	118585268	GSE124336_Fernandez_2019_GSM3529865_P0PM_2_S1_P0_eHcn4_2_ATACseq_SRR8368606_peak_117242	855	.	20.4404	88.2322	85.5603	575
chr7	118585646	118586477	GSE124336_Fernandez_2019_GSM3529865_P0PM_2_S1_P0_eHcn4_2_ATACseq_SRR8368606_peak_117243	1364	.	28.5215	139.469	136.473	398
chr7	118593696	118593952	GSE124336_Fernandez_2019_GSM3529865_P0PM_2_S1_P0_eHcn4_2_ATACseq_SRR8368606_peak_117244	62	.	4.27822	8.00919	6.21666	183
chr7	118595164	118595644	GSE124336_Fernandez_2019_GSM3529865_P0PM_2_S1_P0_eHcn4_2_ATACseq_SRR8368606_peak_117245	608	.	16.1622	63.3487	60.8536	196
chr7	118597259	118597492	GSE124336_Fernandez_2019_GSM3529865_P0PM_2_S1_P0_eHcn4_2_ATACseq_SRR8368606_peak_117246	54	.	4.04054	7.2553	5.488	179
chr7	118604975	118605179	GSE124336_Fernandez_2019_GSM3529865_P0PM_2_S1_P0_eHcn4_2_ATACseq_SRR8368606_peak_117247	77	.	4.75358	9.58475	7.74564	172
chr7	118676478	118677469	GSE124336_Fernandez_2019_GSM3529865_P0PM_2_S1_P0_eHcn4_2_ATACseq_SRR8368606_peak_117248	1619	.	32.3243	165.11	161.953	511
chr7	118687640	118687811	GSE124336_Fernandez_2019_GSM3529865_P0PM_2_S1_P0_eHcn4_2_ATACseq_SRR8368606_peak_117249	22	.	2.85215	3.87949	2.26414	28
chr7	118688248	118688523	GSE124336_Fernandez_2019_GSM3529865_P0PM_2_S1_P0_eHcn4_2_ATACseq_SRR8368606_peak_117250	312	.	10.4579	33.515	31.2897	157
chr7	118689120	118689453	GSE124336_Fernandez_2019_GSM3529865_P0PM_2_S1_P0_eHcn4_2_ATACseq_SRR8368606_peak_117251	128	.	6.17965	14.7841	12.8255	191
chr7	118704831	118706280	GSE124336_Fernandez_2019_GSM3529865_P0PM_2_S1_P0_eHcn4_2_ATACseq_SRR8368606_peak_117252	1668	.	33.0374	170.011	166.823	848
chr7	118712333	118713137	GSE124336_Fernandez_2019_GSM3529865_P0PM_2_S1_P0_eHcn4_2_ATACseq_SRR8368606_peak_117253	2498	.	44.6836	253.66	249.849	172
chr7	118740064	118741123	GSE124336_Fernandez_2019_GSM3529865_P0PM_2_S1_P0_eHcn4_2_ATACseq_SRR8368606_peak_117254	2393	.	43.2575	243.087	239.366	588
chr7	118766173	118766460	GSE124336_Fernandez_2019_GSM3529865_P0PM_2_S1_P0_eHcn4_2_ATACseq_SRR8368606_peak_117255	146	.	6.65501	16.6543	14.6607	97
chr7	118777705	118777894	GSE124336_Fernandez_2019_GSM3529865_P0PM_2_S1_P0_eHcn4_2_ATACseq_SRR8368606_peak_117256	34	.	3.3275	5.14468	3.46197	84
chr7	118788437	118788800	GSE124336_Fernandez_2019_GSM3529865_P0PM_2_S1_P0_eHcn4_2_ATACseq_SRR8368606_peak_117257	93	.	5.22893	11.2437	9.36183	236
chr7	118806606	118807651	GSE124336_Fernandez_2019_GSM3529865_P0PM_2_S1_P0_eHcn4_2_ATACseq_SRR8368606_peak_117258	358	.	11.4086	38.1624	35.8878	270
chr7	118821376	118821836	GSE124336_Fernandez_2019_GSM3529865_P0PM_2_S1_P0_eHcn4_2_ATACseq_SRR8368606_peak_117259	1089	.	24.2432	111.735	108.911	170
chr7	118821981	118822495	GSE124336_Fernandez_2019_GSM3529865_P0PM_2_S1_P0_eHcn4_2_ATACseq_SRR8368606_peak_117260	128	.	6.17965	14.7841	12.8255	402
chr7	118841072	118842116	GSE124336_Fernandez_2019_GSM3529865_P0PM_2_S1_P0_eHcn4_2_ATACseq_SRR8368606_peak_117261	382	.	11.8839	40.5405	38.242	415
chr7	118848886	118849520	GSE124336_Fernandez_2019_GSM3529865_P0PM_2_S1_P0_eHcn4_2_ATACseq_SRR8368606_peak_117262	146	.	6.65501	16.6543	14.6607	197
chr7	118850613	118850905	GSE124336_Fernandez_2019_GSM3529865_P0PM_2_S1_P0_eHcn4_2_ATACseq_SRR8368606_peak_117263	102	.	5.46661	12.1021	10.2001	211
chr7	118855116	118856255	GSE124336_Fernandez_2019_GSM3529865_P0PM_2_S1_P0_eHcn4_2_ATACseq_SRR8368606_peak_117264	2306	.	42.0692	234.341	230.693	643
chr7	118902988	118903193	GSE124336_Fernandez_2019_GSM3529865_P0PM_2_S1_P0_eHcn4_2_ATACseq_SRR8368606_peak_117265	62	.	4.27822	8.00919	6.21666	125
chr7	118929721	118930510	GSE124336_Fernandez_2019_GSM3529865_P0PM_2_S1_P0_eHcn4_2_ATACseq_SRR8368606_peak_117266	205	.	8.08108	22.6125	20.5237	509
chr7	118935340	118935530	GSE124336_Fernandez_2019_GSM3529865_P0PM_2_S1_P0_eHcn4_2_ATACseq_SRR8368606_peak_117267	69	.	4.5159	8.78605	6.9696	53
chr7	118949868	118950039	GSE124336_Fernandez_2019_GSM3529865_P0PM_2_S1_P0_eHcn4_2_ATACseq_SRR8368606_peak_117268	69	.	4.5159	8.78605	6.9696	90
chr7	118953636	118954232	GSE124336_Fernandez_2019_GSM3529865_P0PM_2_S1_P0_eHcn4_2_ATACseq_SRR8368606_peak_117269	312	.	10.4579	33.515	31.2897	154
chr7	118956676	118957467	GSE124336_Fernandez_2019_GSM3529865_P0PM_2_S1_P0_eHcn4_2_ATACseq_SRR8368606_peak_117270	688	.	17.5882	71.4386	68.8832	399
chr7	118959258	118959950	GSE124336_Fernandez_2019_GSM3529865_P0PM_2_S1_P0_eHcn4_2_ATACseq_SRR8368606_peak_117271	257	.	9.26947	27.9265	25.7666	186
chr7	118965243	118965702	GSE124336_Fernandez_2019_GSM3529865_P0PM_2_S1_P0_eHcn4_2_ATACseq_SRR8368606_peak_117272	406	.	12.3593	42.9528	40.6309	199
chr7	118975706	118977512	GSE124336_Fernandez_2019_GSM3529865_P0PM_2_S1_P0_eHcn4_2_ATACseq_SRR8368606_peak_117273	898	.	21.1534	92.5478	89.8472	319
chr7	118978472	118978873	GSE124336_Fernandez_2019_GSM3529865_P0PM_2_S1_P0_eHcn4_2_ATACseq_SRR8368606_peak_117274	119	.	5.94197	13.873	11.9327	288
chr7	118981255	118981863	GSE124336_Fernandez_2019_GSM3529865_P0PM_2_S1_P0_eHcn4_2_ATACseq_SRR8368606_peak_117275	898	.	21.1534	92.5478	89.8472	265
chr7	118986993	118987311	GSE124336_Fernandez_2019_GSM3529865_P0PM_2_S1_P0_eHcn4_2_ATACseq_SRR8368606_peak_117276	165	.	7.13036	18.5849	16.5581	54
chr7	118993730	118995622	GSE124336_Fernandez_2019_GSM3529865_P0PM_2_S1_P0_eHcn4_2_ATACseq_SRR8368606_peak_117277	1029	.	23.2925	105.751	102.965	1549
chr7	118996220	118996583	GSE124336_Fernandez_2019_GSM3529865_P0PM_2_S1_P0_eHcn4_2_ATACseq_SRR8368606_peak_117278	556	.	15.2114	58.081	55.6272	105
chr7	119015886	119016015	GSE124336_Fernandez_2019_GSM3529865_P0PM_2_S1_P0_eHcn4_2_ATACseq_SRR8368606_peak_117279	215	.	8.31876	23.6516	21.5481	85
chr7	119019573	119019954	GSE124336_Fernandez_2019_GSM3529865_P0PM_2_S1_P0_eHcn4_2_ATACseq_SRR8368606_peak_117280	785	.	19.252	81.1409	78.5169	114
chr7	119427221	119427582	GSE124336_Fernandez_2019_GSM3529865_P0PM_2_S1_P0_eHcn4_2_ATACseq_SRR8368606_peak_117281	119	.	5.94197	13.873	11.9327	274
chr7	119513192	119513330	GSE124336_Fernandez_2019_GSM3529865_P0PM_2_S1_P0_eHcn4_2_ATACseq_SRR8368606_peak_117282	47	.	3.80286	6.52563	4.78483	44
chr7	119519749	119519919	GSE124336_Fernandez_2019_GSM3529865_P0PM_2_S1_P0_eHcn4_2_ATACseq_SRR8368606_peak_117283	290	.	9.98251	31.2488	29.0492	48
chr7	119526075	119526320	GSE124336_Fernandez_2019_GSM3529865_P0PM_2_S1_P0_eHcn4_2_ATACseq_SRR8368606_peak_117284	257	.	9.26947	27.9265	25.7666	120
chr7	119567082	119567777	GSE124336_Fernandez_2019_GSM3529865_P0PM_2_S1_P0_eHcn4_2_ATACseq_SRR8368606_peak_117285	582	.	15.6868	60.7018	58.2272	347
chr7	119720151	119721261	GSE124336_Fernandez_2019_GSM3529865_P0PM_2_S1_P0_eHcn4_2_ATACseq_SRR8368606_peak_117286	1271	.	27.0954	130.085	127.148	608
chr7	119793706	119794683	GSE124336_Fernandez_2019_GSM3529865_P0PM_2_S1_P0_eHcn4_2_ATACseq_SRR8368606_peak_117287	1459	.	29.9475	148.982	145.927	333
chr7	119849217	119849390	GSE124336_Fernandez_2019_GSM3529865_P0PM_2_S1_P0_eHcn4_2_ATACseq_SRR8368606_peak_117288	335	.	10.9332	35.8201	33.5699	105
chr7	119850867	119851031	GSE124336_Fernandez_2019_GSM3529865_P0PM_2_S1_P0_eHcn4_2_ATACseq_SRR8368606_peak_117289	215	.	8.31876	23.6516	21.5481	88
chr7	119859611	119859802	GSE124336_Fernandez_2019_GSM3529865_P0PM_2_S1_P0_eHcn4_2_ATACseq_SRR8368606_peak_117290	110	.	5.70429	12.9788	11.0573	47
chr7	119866070	119866473	GSE124336_Fernandez_2019_GSM3529865_P0PM_2_S1_P0_eHcn4_2_ATACseq_SRR8368606_peak_117291	205	.	8.08108	22.6125	20.5237	203
chr7	119868831	119868990	GSE124336_Fernandez_2019_GSM3529865_P0PM_2_S1_P0_eHcn4_2_ATACseq_SRR8368606_peak_117292	102	.	5.46661	12.1021	10.2001	97
chr7	119875800	119876288	GSE124336_Fernandez_2019_GSM3529865_P0PM_2_S1_P0_eHcn4_2_ATACseq_SRR8368606_peak_117293	77	.	4.75358	9.58475	7.74564	135
chr7	119887802	119888186	GSE124336_Fernandez_2019_GSM3529865_P0PM_2_S1_P0_eHcn4_2_ATACseq_SRR8368606_peak_117294	205	.	8.08108	22.6125	20.5237	256
chr7	119894591	119896759	GSE124336_Fernandez_2019_GSM3529865_P0PM_2_S1_P0_eHcn4_2_ATACseq_SRR8368606_peak_117295	3052	.	52.0517	309.557	305.217	1214
chr7	119898295	119898612	GSE124336_Fernandez_2019_GSM3529865_P0PM_2_S1_P0_eHcn4_2_ATACseq_SRR8368606_peak_117296	85	.	4.99126	10.4043	8.54336	169
chr7	119911840	119912165	GSE124336_Fernandez_2019_GSM3529865_P0PM_2_S1_P0_eHcn4_2_ATACseq_SRR8368606_peak_117297	195	.	7.8434	21.5859	19.512	137
chr7	119920132	119920370	GSE124336_Fernandez_2019_GSM3529865_P0PM_2_S1_P0_eHcn4_2_ATACseq_SRR8368606_peak_117298	225	.	8.55644	24.7029	22.5849	115
chr7	119920553	119920930	GSE124336_Fernandez_2019_GSM3529865_P0PM_2_S1_P0_eHcn4_2_ATACseq_SRR8368606_peak_117299	1475	.	30.1852	150.58	147.515	111
chr7	119968880	119969559	GSE124336_Fernandez_2019_GSM3529865_P0PM_2_S1_P0_eHcn4_2_ATACseq_SRR8368606_peak_117300	225	.	8.55644	24.7029	22.5849	355
chr7	119975573	119975734	GSE124336_Fernandez_2019_GSM3529865_P0PM_2_S1_P0_eHcn4_2_ATACseq_SRR8368606_peak_117301	34	.	3.3275	5.14468	3.46197	43
chr7	119976394	119976560	GSE124336_Fernandez_2019_GSM3529865_P0PM_2_S1_P0_eHcn4_2_ATACseq_SRR8368606_peak_117302	47	.	3.80286	6.52563	4.78483	64
chr7	119985426	119985655	GSE124336_Fernandez_2019_GSM3529865_P0PM_2_S1_P0_eHcn4_2_ATACseq_SRR8368606_peak_117303	102	.	5.46661	12.1021	10.2001	105
chr7	120034835	120035597	GSE124336_Fernandez_2019_GSM3529865_P0PM_2_S1_P0_eHcn4_2_ATACseq_SRR8368606_peak_117304	1210	.	26.1447	123.905	121.006	426
chr7	120036400	120036790	GSE124336_Fernandez_2019_GSM3529865_P0PM_2_S1_P0_eHcn4_2_ATACseq_SRR8368606_peak_117305	884	.	20.9157	91.1043	88.4133	171
chr7	120053808	120054804	GSE124336_Fernandez_2019_GSM3529865_P0PM_2_S1_P0_eHcn4_2_ATACseq_SRR8368606_peak_117306	582	.	15.6868	60.7018	58.2272	454
chr7	120055132	120055913	GSE124336_Fernandez_2019_GSM3529865_P0PM_2_S1_P0_eHcn4_2_ATACseq_SRR8368606_peak_117307	1059	.	23.7679	108.734	105.93	556
chr7	120058265	120058945	GSE124336_Fernandez_2019_GSM3529865_P0PM_2_S1_P0_eHcn4_2_ATACseq_SRR8368606_peak_117308	358	.	11.4086	38.1624	35.8878	228
chr7	120069302	120069666	GSE124336_Fernandez_2019_GSM3529865_P0PM_2_S1_P0_eHcn4_2_ATACseq_SRR8368606_peak_117309	137	.	6.41733	15.7114	13.7351	47
chr7	120093371	120093516	GSE124336_Fernandez_2019_GSM3529865_P0PM_2_S1_P0_eHcn4_2_ATACseq_SRR8368606_peak_117310	54	.	4.04054	7.2553	5.488	31
chr7	120094165	120094791	GSE124336_Fernandez_2019_GSM3529865_P0PM_2_S1_P0_eHcn4_2_ATACseq_SRR8368606_peak_117311	1014	.	23.0548	104.265	101.489	275
chr7	120097798	120098665	GSE124336_Fernandez_2019_GSM3529865_P0PM_2_S1_P0_eHcn4_2_ATACseq_SRR8368606_peak_117312	442	.	13.0723	46.6329	44.2768	254
chr7	120102045	120103689	GSE124336_Fernandez_2019_GSM3529865_P0PM_2_S1_P0_eHcn4_2_ATACseq_SRR8368606_peak_117313	1333	.	28.0461	136.326	133.35	306
chr7	120104939	120105293	GSE124336_Fernandez_2019_GSM3529865_P0PM_2_S1_P0_eHcn4_2_ATACseq_SRR8368606_peak_117314	358	.	11.4086	38.1624	35.8878	230
chr7	120105831	120106903	GSE124336_Fernandez_2019_GSM3529865_P0PM_2_S1_P0_eHcn4_2_ATACseq_SRR8368606_peak_117315	406	.	12.3593	42.9528	40.6309	746
chr7	120109597	120110151	GSE124336_Fernandez_2019_GSM3529865_P0PM_2_S1_P0_eHcn4_2_ATACseq_SRR8368606_peak_117316	257	.	9.26947	27.9265	25.7666	213
chr7	120124844	120125216	GSE124336_Fernandez_2019_GSM3529865_P0PM_2_S1_P0_eHcn4_2_ATACseq_SRR8368606_peak_117317	702	.	17.8259	72.8078	70.2424	112
chr7	120142776	120143418	GSE124336_Fernandez_2019_GSM3529865_P0PM_2_S1_P0_eHcn4_2_ATACseq_SRR8368606_peak_117318	661	.	17.1129	68.7178	66.1823	308
chr7	120189878	120190596	GSE124336_Fernandez_2019_GSM3529865_P0PM_2_S1_P0_eHcn4_2_ATACseq_SRR8368606_peak_117319	246	.	9.0318	26.8407	24.6944	629
chr7	120201347	120202010	GSE124336_Fernandez_2019_GSM3529865_P0PM_2_S1_P0_eHcn4_2_ATACseq_SRR8368606_peak_117320	225	.	8.55644	24.7029	22.5849	112
chr7	120203682	120204111	GSE124336_Fernandez_2019_GSM3529865_P0PM_2_S1_P0_eHcn4_2_ATACseq_SRR8368606_peak_117321	729	.	18.3013	75.5633	72.9782	304
chr7	120281181	120281661	GSE124336_Fernandez_2019_GSM3529865_P0PM_2_S1_P0_eHcn4_2_ATACseq_SRR8368606_peak_117322	77	.	4.75358	9.58475	7.74564	375
chr7	120327235	120327954	GSE124336_Fernandez_2019_GSM3529865_P0PM_2_S1_P0_eHcn4_2_ATACseq_SRR8368606_peak_117323	236	.	8.79412	25.766	23.6337	501
chr7	120328137	120328359	GSE124336_Fernandez_2019_GSM3529865_P0PM_2_S1_P0_eHcn4_2_ATACseq_SRR8368606_peak_117324	77	.	4.75358	9.58475	7.74564	150
chr7	120597826	120598115	GSE124336_Fernandez_2019_GSM3529865_P0PM_2_S1_P0_eHcn4_2_ATACseq_SRR8368606_peak_117325	62	.	4.27822	8.00919	6.21666	148
chr7	120634302	120636272	GSE124336_Fernandez_2019_GSM3529865_P0PM_2_S1_P0_eHcn4_2_ATACseq_SRR8368606_peak_117326	2272	.	41.5938	230.86	227.24	875
chr7	120636497	120636693	GSE124336_Fernandez_2019_GSM3529865_P0PM_2_S1_P0_eHcn4_2_ATACseq_SRR8368606_peak_117327	47	.	3.80286	6.52563	4.78483	154
chr7	120662527	120662804	GSE124336_Fernandez_2019_GSM3529865_P0PM_2_S1_P0_eHcn4_2_ATACseq_SRR8368606_peak_117328	41	.	3.56518	5.82158	4.10883	75
chr7	120670091	120670646	GSE124336_Fernandez_2019_GSM3529865_P0PM_2_S1_P0_eHcn4_2_ATACseq_SRR8368606_peak_117329	479	.	13.7854	50.3833	47.9937	289
chr7	120675077	120675250	GSE124336_Fernandez_2019_GSM3529865_P0PM_2_S1_P0_eHcn4_2_ATACseq_SRR8368606_peak_117330	69	.	4.5159	8.78605	6.9696	55
chr7	120676820	120678329	GSE124336_Fernandez_2019_GSM3529865_P0PM_2_S1_P0_eHcn4_2_ATACseq_SRR8368606_peak_117331	1149	.	25.194	117.787	114.926	653
chr7	120679122	120679310	GSE124336_Fernandez_2019_GSM3529865_P0PM_2_S1_P0_eHcn4_2_ATACseq_SRR8368606_peak_117332	28	.	3.08982	4.49666	2.84628	148
chr7	120680608	120680836	GSE124336_Fernandez_2019_GSM3529865_P0PM_2_S1_P0_eHcn4_2_ATACseq_SRR8368606_peak_117333	119	.	5.94197	13.873	11.9327	119
chr7	120682083	120682633	GSE124336_Fernandez_2019_GSM3529865_P0PM_2_S1_P0_eHcn4_2_ATACseq_SRR8368606_peak_117334	47	.	3.80286	6.52563	4.78483	175
chr7	120686860	120687236	GSE124336_Fernandez_2019_GSM3529865_P0PM_2_S1_P0_eHcn4_2_ATACseq_SRR8368606_peak_117335	110	.	5.70429	12.9788	11.0573	72
chr7	120713774	120714321	GSE124336_Fernandez_2019_GSM3529865_P0PM_2_S1_P0_eHcn4_2_ATACseq_SRR8368606_peak_117336	358	.	11.4086	38.1624	35.8878	391
chr7	120722965	120723247	GSE124336_Fernandez_2019_GSM3529865_P0PM_2_S1_P0_eHcn4_2_ATACseq_SRR8368606_peak_117337	28	.	3.08982	4.49666	2.84628	242
chr7	120727526	120727849	GSE124336_Fernandez_2019_GSM3529865_P0PM_2_S1_P0_eHcn4_2_ATACseq_SRR8368606_peak_117338	236	.	8.79412	25.766	23.6337	206
chr7	120729264	120730117	GSE124336_Fernandez_2019_GSM3529865_P0PM_2_S1_P0_eHcn4_2_ATACseq_SRR8368606_peak_117339	430	.	12.8347	45.3982	43.0534	527
chr7	120739564	120740100	GSE124336_Fernandez_2019_GSM3529865_P0PM_2_S1_P0_eHcn4_2_ATACseq_SRR8368606_peak_117340	335	.	10.9332	35.8201	33.5699	412
chr7	120745900	120746447	GSE124336_Fernandez_2019_GSM3529865_P0PM_2_S1_P0_eHcn4_2_ATACseq_SRR8368606_peak_117341	246	.	9.0318	26.8407	24.6944	341
chr7	120749901	120750206	GSE124336_Fernandez_2019_GSM3529865_P0PM_2_S1_P0_eHcn4_2_ATACseq_SRR8368606_peak_117342	47	.	3.80286	6.52563	4.78483	102
chr7	120754756	120754950	GSE124336_Fernandez_2019_GSM3529865_P0PM_2_S1_P0_eHcn4_2_ATACseq_SRR8368606_peak_117343	743	.	18.5389	76.9494	74.3545	139
chr7	120819607	120819769	GSE124336_Fernandez_2019_GSM3529865_P0PM_2_S1_P0_eHcn4_2_ATACseq_SRR8368606_peak_117344	41	.	3.56518	5.82158	4.10883	94
chr7	120823270	120823573	GSE124336_Fernandez_2019_GSM3529865_P0PM_2_S1_P0_eHcn4_2_ATACseq_SRR8368606_peak_117345	324	.	10.6955	34.6628	32.425	199
chr7	120826431	120826750	GSE124336_Fernandez_2019_GSM3529865_P0PM_2_S1_P0_eHcn4_2_ATACseq_SRR8368606_peak_117346	347	.	11.1709	36.9867	34.7243	222
chr7	120830473	120831541	GSE124336_Fernandez_2019_GSM3529865_P0PM_2_S1_P0_eHcn4_2_ATACseq_SRR8368606_peak_117347	394	.	12.1216	41.7425	39.4322	465
chr7	120834680	120836147	GSE124336_Fernandez_2019_GSM3529865_P0PM_2_S1_P0_eHcn4_2_ATACseq_SRR8368606_peak_117348	2692	.	47.2981	273.258	269.266	953
chr7	120842480	120844378	GSE124336_Fernandez_2019_GSM3529865_P0PM_2_S1_P0_eHcn4_2_ATACseq_SRR8368606_peak_117349	2220	.	40.8808	225.657	222.078	417
chr7	120848927	120849238	GSE124336_Fernandez_2019_GSM3529865_P0PM_2_S1_P0_eHcn4_2_ATACseq_SRR8368606_peak_117350	102	.	5.46661	12.1021	10.2001	88
chr7	120851259	120852858	GSE124336_Fernandez_2019_GSM3529865_P0PM_2_S1_P0_eHcn4_2_ATACseq_SRR8368606_peak_117351	1411	.	29.2345	144.21	141.184	886
chr7	120853935	120854374	GSE124336_Fernandez_2019_GSM3529865_P0PM_2_S1_P0_eHcn4_2_ATACseq_SRR8368606_peak_117352	556	.	15.2114	58.081	55.6272	234
chr7	120855184	120855591	GSE124336_Fernandez_2019_GSM3529865_P0PM_2_S1_P0_eHcn4_2_ATACseq_SRR8368606_peak_117353	225	.	8.55644	24.7029	22.5849	115
chr7	120861778	120862057	GSE124336_Fernandez_2019_GSM3529865_P0PM_2_S1_P0_eHcn4_2_ATACseq_SRR8368606_peak_117354	69	.	4.5159	8.78605	6.9696	210
chr7	120863470	120863719	GSE124336_Fernandez_2019_GSM3529865_P0PM_2_S1_P0_eHcn4_2_ATACseq_SRR8368606_peak_117355	77	.	4.75358	9.58475	7.74564	141
chr7	120864923	120866320	GSE124336_Fernandez_2019_GSM3529865_P0PM_2_S1_P0_eHcn4_2_ATACseq_SRR8368606_peak_117356	335	.	10.9332	35.8201	33.5699	1132
chr7	120869982	120870968	GSE124336_Fernandez_2019_GSM3529865_P0PM_2_S1_P0_eHcn4_2_ATACseq_SRR8368606_peak_117357	418	.	12.597	44.1715	41.8381	809
chr7	120875171	120875435	GSE124336_Fernandez_2019_GSM3529865_P0PM_2_S1_P0_eHcn4_2_ATACseq_SRR8368606_peak_117358	54	.	4.04054	7.2553	5.488	203
chr7	120878368	120878750	GSE124336_Fernandez_2019_GSM3529865_P0PM_2_S1_P0_eHcn4_2_ATACseq_SRR8368606_peak_117359	215	.	8.31876	23.6516	21.5481	165
chr7	120897090	120897414	GSE124336_Fernandez_2019_GSM3529865_P0PM_2_S1_P0_eHcn4_2_ATACseq_SRR8368606_peak_117360	195	.	7.8434	21.5859	19.512	127
chr7	120900346	120900572	GSE124336_Fernandez_2019_GSM3529865_P0PM_2_S1_P0_eHcn4_2_ATACseq_SRR8368606_peak_117361	47	.	3.80286	6.52563	4.78483	96
chr7	120913298	120913638	GSE124336_Fernandez_2019_GSM3529865_P0PM_2_S1_P0_eHcn4_2_ATACseq_SRR8368606_peak_117362	110	.	5.70429	12.9788	11.0573	195
chr7	120917204	120918887	GSE124336_Fernandez_2019_GSM3529865_P0PM_2_S1_P0_eHcn4_2_ATACseq_SRR8368606_peak_117363	2853	.	49.4372	289.49	285.343	487
chr7	120934622	120934939	GSE124336_Fernandez_2019_GSM3529865_P0PM_2_S1_P0_eHcn4_2_ATACseq_SRR8368606_peak_117364	582	.	15.6868	60.7018	58.2272	268
chr7	120977145	120977358	GSE124336_Fernandez_2019_GSM3529865_P0PM_2_S1_P0_eHcn4_2_ATACseq_SRR8368606_peak_117365	93	.	5.22893	11.2437	9.36183	62
chr7	120981422	120983101	GSE124336_Fernandez_2019_GSM3529865_P0PM_2_S1_P0_eHcn4_2_ATACseq_SRR8368606_peak_117366	2533	.	45.159	257.203	253.36	973
chr7	121033988	121035781	GSE124336_Fernandez_2019_GSM3529865_P0PM_2_S1_P0_eHcn4_2_ATACseq_SRR8368606_peak_117367	2084	.	38.9793	211.893	208.419	515
chr7	121040129	121040426	GSE124336_Fernandez_2019_GSM3529865_P0PM_2_S1_P0_eHcn4_2_ATACseq_SRR8368606_peak_117368	77	.	4.75358	9.58475	7.74564	245
chr7	121044352	121044533	GSE124336_Fernandez_2019_GSM3529865_P0PM_2_S1_P0_eHcn4_2_ATACseq_SRR8368606_peak_117369	54	.	4.04054	7.2553	5.488	80
chr7	121064449	121064626	GSE124336_Fernandez_2019_GSM3529865_P0PM_2_S1_P0_eHcn4_2_ATACseq_SRR8368606_peak_117370	324	.	10.6955	34.6628	32.425	89
chr7	121074399	121075892	GSE124336_Fernandez_2019_GSM3529865_P0PM_2_S1_P0_eHcn4_2_ATACseq_SRR8368606_peak_117371	582	.	15.6868	60.7018	58.2272	871
chr7	121077755	121078216	GSE124336_Fernandez_2019_GSM3529865_P0PM_2_S1_P0_eHcn4_2_ATACseq_SRR8368606_peak_117372	569	.	15.4491	59.3881	56.9239	269
chr7	121083173	121083524	GSE124336_Fernandez_2019_GSM3529865_P0PM_2_S1_P0_eHcn4_2_ATACseq_SRR8368606_peak_117373	93	.	5.22893	11.2437	9.36183	65
chr7	121084978	121085201	GSE124336_Fernandez_2019_GSM3529865_P0PM_2_S1_P0_eHcn4_2_ATACseq_SRR8368606_peak_117374	34	.	3.3275	5.14468	3.46197	160
chr7	121085362	121086265	GSE124336_Fernandez_2019_GSM3529865_P0PM_2_S1_P0_eHcn4_2_ATACseq_SRR8368606_peak_117375	246	.	9.0318	26.8407	24.6944	327
chr7	121107965	121108199	GSE124336_Fernandez_2019_GSM3529865_P0PM_2_S1_P0_eHcn4_2_ATACseq_SRR8368606_peak_117376	41	.	3.56518	5.82158	4.10883	82
chr7	121111216	121111821	GSE124336_Fernandez_2019_GSM3529865_P0PM_2_S1_P0_eHcn4_2_ATACseq_SRR8368606_peak_117377	1044	.	23.5302	107.24	104.445	238
chr7	121120207	121120490	GSE124336_Fernandez_2019_GSM3529865_P0PM_2_S1_P0_eHcn4_2_ATACseq_SRR8368606_peak_117378	479	.	13.7854	50.3833	47.9937	188
chr7	121123974	121124181	GSE124336_Fernandez_2019_GSM3529865_P0PM_2_S1_P0_eHcn4_2_ATACseq_SRR8368606_peak_117379	41	.	3.56518	5.82158	4.10883	187
chr7	121160209	121160492	GSE124336_Fernandez_2019_GSM3529865_P0PM_2_S1_P0_eHcn4_2_ATACseq_SRR8368606_peak_117380	119	.	5.94197	13.873	11.9327	214
chr7	121195746	121195955	GSE124336_Fernandez_2019_GSM3529865_P0PM_2_S1_P0_eHcn4_2_ATACseq_SRR8368606_peak_117381	156	.	6.89269	17.6123	15.6019	107
chr7	121216719	121216908	GSE124336_Fernandez_2019_GSM3529865_P0PM_2_S1_P0_eHcn4_2_ATACseq_SRR8368606_peak_117382	110	.	5.70429	12.9788	11.0573	72
chr7	121239631	121240415	GSE124336_Fernandez_2019_GSM3529865_P0PM_2_S1_P0_eHcn4_2_ATACseq_SRR8368606_peak_117383	675	.	17.3506	70.0753	67.5297	230
chr7	121258924	121259089	GSE124336_Fernandez_2019_GSM3529865_P0PM_2_S1_P0_eHcn4_2_ATACseq_SRR8368606_peak_117384	185	.	7.60572	20.5721	18.5136	60
chr7	121391361	121391486	GSE124336_Fernandez_2019_GSM3529865_P0PM_2_S1_P0_eHcn4_2_ATACseq_SRR8368606_peak_117385	146	.	6.65501	16.6543	14.6607	32
chr7	121392241	121392520	GSE124336_Fernandez_2019_GSM3529865_P0PM_2_S1_P0_eHcn4_2_ATACseq_SRR8368606_peak_117386	128	.	6.17965	14.7841	12.8255	76
chr7	121394616	121395119	GSE124336_Fernandez_2019_GSM3529865_P0PM_2_S1_P0_eHcn4_2_ATACseq_SRR8368606_peak_117387	102	.	5.46661	12.1021	10.2001	441
chr7	121501705	121501864	GSE124336_Fernandez_2019_GSM3529865_P0PM_2_S1_P0_eHcn4_2_ATACseq_SRR8368606_peak_117388	41	.	3.56518	5.82158	4.10883	58
chr7	121575158	121575412	GSE124336_Fernandez_2019_GSM3529865_P0PM_2_S1_P0_eHcn4_2_ATACseq_SRR8368606_peak_117389	156	.	6.89269	17.6123	15.6019	105
chr7	121641212	121641580	GSE124336_Fernandez_2019_GSM3529865_P0PM_2_S1_P0_eHcn4_2_ATACseq_SRR8368606_peak_117390	156	.	6.89269	17.6123	15.6019	168
chr7	121650788	121651229	GSE124336_Fernandez_2019_GSM3529865_P0PM_2_S1_P0_eHcn4_2_ATACseq_SRR8368606_peak_117391	236	.	8.79412	25.766	23.6337	122
chr7	121701971	121702421	GSE124336_Fernandez_2019_GSM3529865_P0PM_2_S1_P0_eHcn4_2_ATACseq_SRR8368606_peak_117392	335	.	10.9332	35.8201	33.5699	282
chr7	121706407	121707855	GSE124336_Fernandez_2019_GSM3529865_P0PM_2_S1_P0_eHcn4_2_ATACseq_SRR8368606_peak_117393	2871	.	49.6749	291.304	287.14	1160
chr7	121730342	121730625	GSE124336_Fernandez_2019_GSM3529865_P0PM_2_S1_P0_eHcn4_2_ATACseq_SRR8368606_peak_117394	165	.	7.13036	18.5849	16.5581	106
chr7	121734026	121734902	GSE124336_Fernandez_2019_GSM3529865_P0PM_2_S1_P0_eHcn4_2_ATACseq_SRR8368606_peak_117395	1164	.	25.4316	119.311	116.44	241
chr7	121767730	121768312	GSE124336_Fernandez_2019_GSM3529865_P0PM_2_S1_P0_eHcn4_2_ATACseq_SRR8368606_peak_117396	517	.	14.4984	54.2004	51.7784	352
chr7	121768889	121769554	GSE124336_Fernandez_2019_GSM3529865_P0PM_2_S1_P0_eHcn4_2_ATACseq_SRR8368606_peak_117397	358	.	11.4086	38.1624	35.8878	242
chr7	121840676	121841371	GSE124336_Fernandez_2019_GSM3529865_P0PM_2_S1_P0_eHcn4_2_ATACseq_SRR8368606_peak_117398	1932	.	36.8402	196.611	193.246	253
chr7	121841875	121842813	GSE124336_Fernandez_2019_GSM3529865_P0PM_2_S1_P0_eHcn4_2_ATACseq_SRR8368606_peak_117399	648	.	16.8752	67.3663	64.8409	504
chr7	121857037	121857876	GSE124336_Fernandez_2019_GSM3529865_P0PM_2_S1_P0_eHcn4_2_ATACseq_SRR8368606_peak_117400	827	.	19.965	85.3802	82.7275	449
chr7	121899488	121899675	GSE124336_Fernandez_2019_GSM3529865_P0PM_2_S1_P0_eHcn4_2_ATACseq_SRR8368606_peak_117401	77	.	4.75358	9.58475	7.74564	88
chr7	121902594	121903761	GSE124336_Fernandez_2019_GSM3529865_P0PM_2_S1_P0_eHcn4_2_ATACseq_SRR8368606_peak_117402	855	.	20.4404	88.2322	85.5603	632
chr7	121906879	121907143	GSE124336_Fernandez_2019_GSM3529865_P0PM_2_S1_P0_eHcn4_2_ATACseq_SRR8368606_peak_117403	93	.	5.22893	11.2437	9.36183	105
chr7	121930376	121930864	GSE124336_Fernandez_2019_GSM3529865_P0PM_2_S1_P0_eHcn4_2_ATACseq_SRR8368606_peak_117404	257	.	9.26947	27.9265	25.7666	173
chr7	121931053	121931202	GSE124336_Fernandez_2019_GSM3529865_P0PM_2_S1_P0_eHcn4_2_ATACseq_SRR8368606_peak_117405	22	.	2.85215	3.87949	2.26414	137
chr7	121934979	121935157	GSE124336_Fernandez_2019_GSM3529865_P0PM_2_S1_P0_eHcn4_2_ATACseq_SRR8368606_peak_117406	54	.	4.04054	7.2553	5.488	27
chr7	121936452	121937760	GSE124336_Fernandez_2019_GSM3529865_P0PM_2_S1_P0_eHcn4_2_ATACseq_SRR8368606_peak_117407	757	.	18.7766	78.3412	75.7364	957
chr7	121942294	121942692	GSE124336_Fernandez_2019_GSM3529865_P0PM_2_S1_P0_eHcn4_2_ATACseq_SRR8368606_peak_117408	69	.	4.5159	8.78605	6.9696	212
chr7	121945960	121946089	GSE124336_Fernandez_2019_GSM3529865_P0PM_2_S1_P0_eHcn4_2_ATACseq_SRR8368606_peak_117409	47	.	3.80286	6.52563	4.78483	43
chr7	121963995	121964317	GSE124336_Fernandez_2019_GSM3529865_P0PM_2_S1_P0_eHcn4_2_ATACseq_SRR8368606_peak_117410	406	.	12.3593	42.9528	40.6309	56
chr7	121981148	121981939	GSE124336_Fernandez_2019_GSM3529865_P0PM_2_S1_P0_eHcn4_2_ATACseq_SRR8368606_peak_117411	898	.	21.1534	92.5478	89.8472	593
chr7	121990536	121990968	GSE124336_Fernandez_2019_GSM3529865_P0PM_2_S1_P0_eHcn4_2_ATACseq_SRR8368606_peak_117412	370	.	11.6463	39.3471	37.0605	235
chr7	122014327	122016119	GSE124336_Fernandez_2019_GSM3529865_P0PM_2_S1_P0_eHcn4_2_ATACseq_SRR8368606_peak_117413	1029	.	23.2925	105.751	102.965	956
chr7	122018485	122018751	GSE124336_Fernandez_2019_GSM3529865_P0PM_2_S1_P0_eHcn4_2_ATACseq_SRR8368606_peak_117414	62	.	4.27822	8.00919	6.21666	64
chr7	122020052	122021333	GSE124336_Fernandez_2019_GSM3529865_P0PM_2_S1_P0_eHcn4_2_ATACseq_SRR8368606_peak_117415	1717	.	33.7504	174.941	171.721	1103
chr7	122034466	122034783	GSE124336_Fernandez_2019_GSM3529865_P0PM_2_S1_P0_eHcn4_2_ATACseq_SRR8368606_peak_117416	492	.	14.0231	51.6484	49.248	88
chr7	122042116	122042879	GSE124336_Fernandez_2019_GSM3529865_P0PM_2_S1_P0_eHcn4_2_ATACseq_SRR8368606_peak_117417	418	.	12.597	44.1715	41.8381	392
chr7	122044089	122044297	GSE124336_Fernandez_2019_GSM3529865_P0PM_2_S1_P0_eHcn4_2_ATACseq_SRR8368606_peak_117418	34	.	3.3275	5.14468	3.46197	67
chr7	122044837	122047730	GSE124336_Fernandez_2019_GSM3529865_P0PM_2_S1_P0_eHcn4_2_ATACseq_SRR8368606_peak_117419	3290	.	55.1415	333.58	329.018	520
chr7	122048225	122049215	GSE124336_Fernandez_2019_GSM3529865_P0PM_2_S1_P0_eHcn4_2_ATACseq_SRR8368606_peak_117420	406	.	12.3593	42.9528	40.6309	563
chr7	122050910	122051109	GSE124336_Fernandez_2019_GSM3529865_P0PM_2_S1_P0_eHcn4_2_ATACseq_SRR8368606_peak_117421	62	.	4.27822	8.00919	6.21666	115
chr7	122058636	122059003	GSE124336_Fernandez_2019_GSM3529865_P0PM_2_S1_P0_eHcn4_2_ATACseq_SRR8368606_peak_117422	301	.	10.2202	32.3769	30.1644	169
chr7	122059185	122059334	GSE124336_Fernandez_2019_GSM3529865_P0PM_2_S1_P0_eHcn4_2_ATACseq_SRR8368606_peak_117423	47	.	3.80286	6.52563	4.78483	73
chr7	122065806	122066024	GSE124336_Fernandez_2019_GSM3529865_P0PM_2_S1_P0_eHcn4_2_ATACseq_SRR8368606_peak_117424	54	.	4.04054	7.2553	5.488	38
chr7	122066187	122068256	GSE124336_Fernandez_2019_GSM3529865_P0PM_2_S1_P0_eHcn4_2_ATACseq_SRR8368606_peak_117425	2961	.	50.8633	300.405	296.154	1103
chr7	122084844	122084972	GSE124336_Fernandez_2019_GSM3529865_P0PM_2_S1_P0_eHcn4_2_ATACseq_SRR8368606_peak_117426	34	.	3.3275	5.14468	3.46197	31
chr7	122099158	122099598	GSE124336_Fernandez_2019_GSM3529865_P0PM_2_S1_P0_eHcn4_2_ATACseq_SRR8368606_peak_117427	442	.	13.0723	46.6329	44.2768	244
chr7	122101117	122102194	GSE124336_Fernandez_2019_GSM3529865_P0PM_2_S1_P0_eHcn4_2_ATACseq_SRR8368606_peak_117428	2016	.	38.0286	205.074	201.649	756
chr7	122132543	122133426	GSE124336_Fernandez_2019_GSM3529865_P0PM_2_S1_P0_eHcn4_2_ATACseq_SRR8368606_peak_117429	1949	.	37.0779	198.298	194.922	401
chr7	122158717	122159938	GSE124336_Fernandez_2019_GSM3529865_P0PM_2_S1_P0_eHcn4_2_ATACseq_SRR8368606_peak_117430	1119	.	24.7186	114.753	111.911	662
chr7	122197332	122197548	GSE124336_Fernandez_2019_GSM3529865_P0PM_2_S1_P0_eHcn4_2_ATACseq_SRR8368606_peak_117431	41	.	3.56518	5.82158	4.10883	126
chr7	122199475	122199615	GSE124336_Fernandez_2019_GSM3529865_P0PM_2_S1_P0_eHcn4_2_ATACseq_SRR8368606_peak_117432	175	.	7.36804	19.5717	17.5288	88
chr7	122219416	122219779	GSE124336_Fernandez_2019_GSM3529865_P0PM_2_S1_P0_eHcn4_2_ATACseq_SRR8368606_peak_117433	69	.	4.5159	8.78605	6.9696	198
chr7	122242380	122242541	GSE124336_Fernandez_2019_GSM3529865_P0PM_2_S1_P0_eHcn4_2_ATACseq_SRR8368606_peak_117434	175	.	7.36804	19.5717	17.5288	88
chr7	122249615	122249919	GSE124336_Fernandez_2019_GSM3529865_P0PM_2_S1_P0_eHcn4_2_ATACseq_SRR8368606_peak_117435	146	.	6.65501	16.6543	14.6607	104
chr7	122251603	122251979	GSE124336_Fernandez_2019_GSM3529865_P0PM_2_S1_P0_eHcn4_2_ATACseq_SRR8368606_peak_117436	205	.	8.08108	22.6125	20.5237	294
chr7	122288865	122289208	GSE124336_Fernandez_2019_GSM3529865_P0PM_2_S1_P0_eHcn4_2_ATACseq_SRR8368606_peak_117437	236	.	8.79412	25.766	23.6337	214
chr7	122289346	122289730	GSE124336_Fernandez_2019_GSM3529865_P0PM_2_S1_P0_eHcn4_2_ATACseq_SRR8368606_peak_117438	34	.	3.3275	5.14468	3.46197	145
chr7	122295487	122295717	GSE124336_Fernandez_2019_GSM3529865_P0PM_2_S1_P0_eHcn4_2_ATACseq_SRR8368606_peak_117439	430	.	12.8347	45.3982	43.0534	120
chr7	122316671	122317162	GSE124336_Fernandez_2019_GSM3529865_P0PM_2_S1_P0_eHcn4_2_ATACseq_SRR8368606_peak_117440	505	.	14.2607	52.9208	50.5096	187
chr7	122378443	122378645	GSE124336_Fernandez_2019_GSM3529865_P0PM_2_S1_P0_eHcn4_2_ATACseq_SRR8368606_peak_117441	195	.	7.8434	21.5859	19.512	101
chr7	122385910	122386071	GSE124336_Fernandez_2019_GSM3529865_P0PM_2_S1_P0_eHcn4_2_ATACseq_SRR8368606_peak_117442	93	.	5.22893	11.2437	9.36183	81
chr7	122404356	122404962	GSE124336_Fernandez_2019_GSM3529865_P0PM_2_S1_P0_eHcn4_2_ATACseq_SRR8368606_peak_117443	569	.	15.4491	59.3881	56.9239	305
chr7	122434650	122434869	GSE124336_Fernandez_2019_GSM3529865_P0PM_2_S1_P0_eHcn4_2_ATACseq_SRR8368606_peak_117444	69	.	4.5159	8.78605	6.9696	52
chr7	122459704	122459945	GSE124336_Fernandez_2019_GSM3529865_P0PM_2_S1_P0_eHcn4_2_ATACseq_SRR8368606_peak_117445	505	.	14.2607	52.9208	50.5096	39
chr7	122470753	122471010	GSE124336_Fernandez_2019_GSM3529865_P0PM_2_S1_P0_eHcn4_2_ATACseq_SRR8368606_peak_117446	279	.	9.74483	30.1309	27.9443	78
chr7	122494230	122494536	GSE124336_Fernandez_2019_GSM3529865_P0PM_2_S1_P0_eHcn4_2_ATACseq_SRR8368606_peak_117447	137	.	6.41733	15.7114	13.7351	77
chr7	122509861	122510177	GSE124336_Fernandez_2019_GSM3529865_P0PM_2_S1_P0_eHcn4_2_ATACseq_SRR8368606_peak_117448	418	.	12.597	44.1715	41.8381	139
chr7	122552744	122552901	GSE124336_Fernandez_2019_GSM3529865_P0PM_2_S1_P0_eHcn4_2_ATACseq_SRR8368606_peak_117449	85	.	4.99126	10.4043	8.54336	94
chr7	122559174	122559389	GSE124336_Fernandez_2019_GSM3529865_P0PM_2_S1_P0_eHcn4_2_ATACseq_SRR8368606_peak_117450	85	.	4.99126	10.4043	8.54336	78
chr7	122584857	122585225	GSE124336_Fernandez_2019_GSM3529865_P0PM_2_S1_P0_eHcn4_2_ATACseq_SRR8368606_peak_117451	102	.	5.46661	12.1021	10.2001	230
chr7	122610283	122610552	GSE124336_Fernandez_2019_GSM3529865_P0PM_2_S1_P0_eHcn4_2_ATACseq_SRR8368606_peak_117452	102	.	5.46661	12.1021	10.2001	49
chr7	122622244	122622618	GSE124336_Fernandez_2019_GSM3529865_P0PM_2_S1_P0_eHcn4_2_ATACseq_SRR8368606_peak_117453	165	.	7.13036	18.5849	16.5581	42
chr7	122670691	122671218	GSE124336_Fernandez_2019_GSM3529865_P0PM_2_S1_P0_eHcn4_2_ATACseq_SRR8368606_peak_117454	1380	.	28.7591	141.046	138.04	227
chr7	122800957	122801116	GSE124336_Fernandez_2019_GSM3529865_P0PM_2_S1_P0_eHcn4_2_ATACseq_SRR8368606_peak_117455	102	.	5.46661	12.1021	10.2001	100
chr7	122803964	122804509	GSE124336_Fernandez_2019_GSM3529865_P0PM_2_S1_P0_eHcn4_2_ATACseq_SRR8368606_peak_117456	268	.	9.50715	29.0234	26.85	381
chr7	122821159	122821480	GSE124336_Fernandez_2019_GSM3529865_P0PM_2_S1_P0_eHcn4_2_ATACseq_SRR8368606_peak_117457	47	.	3.80286	6.52563	4.78483	54
chr7	122945147	122945473	GSE124336_Fernandez_2019_GSM3529865_P0PM_2_S1_P0_eHcn4_2_ATACseq_SRR8368606_peak_117458	492	.	14.0231	51.6484	49.248	248
chr7	122955664	122955820	GSE124336_Fernandez_2019_GSM3529865_P0PM_2_S1_P0_eHcn4_2_ATACseq_SRR8368606_peak_117459	156	.	6.89269	17.6123	15.6019	114
chr7	122969330	122971083	GSE124336_Fernandez_2019_GSM3529865_P0PM_2_S1_P0_eHcn4_2_ATACseq_SRR8368606_peak_117460	2324	.	42.3068	236.086	232.423	435
chr7	122971260	122971519	GSE124336_Fernandez_2019_GSM3529865_P0PM_2_S1_P0_eHcn4_2_ATACseq_SRR8368606_peak_117461	41	.	3.56518	5.82158	4.10883	23
chr7	122973331	122973598	GSE124336_Fernandez_2019_GSM3529865_P0PM_2_S1_P0_eHcn4_2_ATACseq_SRR8368606_peak_117462	54	.	4.04054	7.2553	5.488	53
chr7	123001490	123001641	GSE124336_Fernandez_2019_GSM3529865_P0PM_2_S1_P0_eHcn4_2_ATACseq_SRR8368606_peak_117463	34	.	3.3275	5.14468	3.46197	90
chr7	123030443	123031125	GSE124336_Fernandez_2019_GSM3529865_P0PM_2_S1_P0_eHcn4_2_ATACseq_SRR8368606_peak_117464	556	.	15.2114	58.081	55.6272	562
chr7	123031397	123031699	GSE124336_Fernandez_2019_GSM3529865_P0PM_2_S1_P0_eHcn4_2_ATACseq_SRR8368606_peak_117465	41	.	3.56518	5.82158	4.10883	130
chr7	123046381	123047336	GSE124336_Fernandez_2019_GSM3529865_P0PM_2_S1_P0_eHcn4_2_ATACseq_SRR8368606_peak_117466	1587	.	31.849	161.858	158.722	575
chr7	123068767	123069139	GSE124336_Fernandez_2019_GSM3529865_P0PM_2_S1_P0_eHcn4_2_ATACseq_SRR8368606_peak_117467	146	.	6.65501	16.6543	14.6607	173
chr7	123069271	123069635	GSE124336_Fernandez_2019_GSM3529865_P0PM_2_S1_P0_eHcn4_2_ATACseq_SRR8368606_peak_117468	442	.	13.0723	46.6329	44.2768	177
chr7	123083888	123084969	GSE124336_Fernandez_2019_GSM3529865_P0PM_2_S1_P0_eHcn4_2_ATACseq_SRR8368606_peak_117469	1286	.	27.3331	131.64	128.693	626
chr7	123097754	123098520	GSE124336_Fernandez_2019_GSM3529865_P0PM_2_S1_P0_eHcn4_2_ATACseq_SRR8368606_peak_117470	582	.	15.6868	60.7018	58.2272	486
chr7	123110045	123110577	GSE124336_Fernandez_2019_GSM3529865_P0PM_2_S1_P0_eHcn4_2_ATACseq_SRR8368606_peak_117471	927	.	21.6288	95.4491	92.7295	279
chr7	123123441	123124594	GSE124336_Fernandez_2019_GSM3529865_P0PM_2_S1_P0_eHcn4_2_ATACseq_SRR8368606_peak_117472	2979	.	51.1009	302.231	297.962	656
chr7	123125070	123125197	GSE124336_Fernandez_2019_GSM3529865_P0PM_2_S1_P0_eHcn4_2_ATACseq_SRR8368606_peak_117473	85	.	4.99126	10.4043	8.54336	28
chr7	123126200	123126403	GSE124336_Fernandez_2019_GSM3529865_P0PM_2_S1_P0_eHcn4_2_ATACseq_SRR8368606_peak_117474	102	.	5.46661	12.1021	10.2001	58
chr7	123127830	123128270	GSE124336_Fernandez_2019_GSM3529865_P0PM_2_S1_P0_eHcn4_2_ATACseq_SRR8368606_peak_117475	418	.	12.597	44.1715	41.8381	333
chr7	123162120	123162913	GSE124336_Fernandez_2019_GSM3529865_P0PM_2_S1_P0_eHcn4_2_ATACseq_SRR8368606_peak_117476	1029	.	23.2925	105.751	102.965	441
chr7	123163192	123163337	GSE124336_Fernandez_2019_GSM3529865_P0PM_2_S1_P0_eHcn4_2_ATACseq_SRR8368606_peak_117477	28	.	3.08982	4.49666	2.84628	29
chr7	123205424	123205725	GSE124336_Fernandez_2019_GSM3529865_P0PM_2_S1_P0_eHcn4_2_ATACseq_SRR8368606_peak_117478	215	.	8.31876	23.6516	21.5481	35
chr7	123276117	123276330	GSE124336_Fernandez_2019_GSM3529865_P0PM_2_S1_P0_eHcn4_2_ATACseq_SRR8368606_peak_117479	54	.	4.04054	7.2553	5.488	96
chr7	123283939	123284066	GSE124336_Fernandez_2019_GSM3529865_P0PM_2_S1_P0_eHcn4_2_ATACseq_SRR8368606_peak_117480	54	.	4.04054	7.2553	5.488	19
chr7	123285042	123285425	GSE124336_Fernandez_2019_GSM3529865_P0PM_2_S1_P0_eHcn4_2_ATACseq_SRR8368606_peak_117481	236	.	8.79412	25.766	23.6337	137
chr7	123292243	123292651	GSE124336_Fernandez_2019_GSM3529865_P0PM_2_S1_P0_eHcn4_2_ATACseq_SRR8368606_peak_117482	175	.	7.36804	19.5717	17.5288	154
chr7	123297839	123298588	GSE124336_Fernandez_2019_GSM3529865_P0PM_2_S1_P0_eHcn4_2_ATACseq_SRR8368606_peak_117483	1044	.	23.5302	107.24	104.445	587
chr7	123323331	123323913	GSE124336_Fernandez_2019_GSM3529865_P0PM_2_S1_P0_eHcn4_2_ATACseq_SRR8368606_peak_117484	1074	.	24.0056	110.232	107.418	227
chr7	123327269	123328297	GSE124336_Fernandez_2019_GSM3529865_P0PM_2_S1_P0_eHcn4_2_ATACseq_SRR8368606_peak_117485	394	.	12.1216	41.7425	39.4322	292
chr7	123333128	123333833	GSE124336_Fernandez_2019_GSM3529865_P0PM_2_S1_P0_eHcn4_2_ATACseq_SRR8368606_peak_117486	93	.	5.22893	11.2437	9.36183	324
chr7	123335726	123336754	GSE124336_Fernandez_2019_GSM3529865_P0PM_2_S1_P0_eHcn4_2_ATACseq_SRR8368606_peak_117487	1164	.	25.4316	119.311	116.44	423
chr7	123340202	123341039	GSE124336_Fernandez_2019_GSM3529865_P0PM_2_S1_P0_eHcn4_2_ATACseq_SRR8368606_peak_117488	165	.	7.13036	18.5849	16.5581	254
chr7	123341295	123342472	GSE124336_Fernandez_2019_GSM3529865_P0PM_2_S1_P0_eHcn4_2_ATACseq_SRR8368606_peak_117489	236	.	8.79412	25.766	23.6337	760
chr7	123342732	123343170	GSE124336_Fernandez_2019_GSM3529865_P0PM_2_S1_P0_eHcn4_2_ATACseq_SRR8368606_peak_117490	205	.	8.08108	22.6125	20.5237	198
chr7	123360320	123360669	GSE124336_Fernandez_2019_GSM3529865_P0PM_2_S1_P0_eHcn4_2_ATACseq_SRR8368606_peak_117491	119	.	5.94197	13.873	11.9327	141
chr7	123368894	123370960	GSE124336_Fernandez_2019_GSM3529865_P0PM_2_S1_P0_eHcn4_2_ATACseq_SRR8368606_peak_117492	2799	.	48.7242	284.06	279.966	1122
chr7	123377600	123378441	GSE124336_Fernandez_2019_GSM3529865_P0PM_2_S1_P0_eHcn4_2_ATACseq_SRR8368606_peak_117493	2604	.	46.1097	264.317	260.407	323
chr7	123398983	123399190	GSE124336_Fernandez_2019_GSM3529865_P0PM_2_S1_P0_eHcn4_2_ATACseq_SRR8368606_peak_117494	827	.	19.965	85.3802	82.7275	150
chr7	123405498	123406020	GSE124336_Fernandez_2019_GSM3529865_P0PM_2_S1_P0_eHcn4_2_ATACseq_SRR8368606_peak_117495	855	.	20.4404	88.2322	85.5603	227
chr7	123411297	123411454	GSE124336_Fernandez_2019_GSM3529865_P0PM_2_S1_P0_eHcn4_2_ATACseq_SRR8368606_peak_117496	28	.	3.08982	4.49666	2.84628	38
chr7	123425130	123425501	GSE124336_Fernandez_2019_GSM3529865_P0PM_2_S1_P0_eHcn4_2_ATACseq_SRR8368606_peak_117497	128	.	6.17965	14.7841	12.8255	116
chr7	123453052	123453345	GSE124336_Fernandez_2019_GSM3529865_P0PM_2_S1_P0_eHcn4_2_ATACseq_SRR8368606_peak_117498	595	.	15.9245	62.022	59.5372	101
chr7	123461937	123462395	GSE124336_Fernandez_2019_GSM3529865_P0PM_2_S1_P0_eHcn4_2_ATACseq_SRR8368606_peak_117499	301	.	10.2202	32.3769	30.1644	230
chr7	123465650	123466149	GSE124336_Fernandez_2019_GSM3529865_P0PM_2_S1_P0_eHcn4_2_ATACseq_SRR8368606_peak_117500	771	.	19.0143	79.7383	77.124	265
chr7	123467363	123467803	GSE124336_Fernandez_2019_GSM3529865_P0PM_2_S1_P0_eHcn4_2_ATACseq_SRR8368606_peak_117501	128	.	6.17965	14.7841	12.8255	149
chr7	123499762	123501152	GSE124336_Fernandez_2019_GSM3529865_P0PM_2_S1_P0_eHcn4_2_ATACseq_SRR8368606_peak_117502	505	.	14.2607	52.9208	50.5096	870
chr7	123510488	123510927	GSE124336_Fernandez_2019_GSM3529865_P0PM_2_S1_P0_eHcn4_2_ATACseq_SRR8368606_peak_117503	358	.	11.4086	38.1624	35.8878	98
chr7	123524175	123524583	GSE124336_Fernandez_2019_GSM3529865_P0PM_2_S1_P0_eHcn4_2_ATACseq_SRR8368606_peak_117504	185	.	7.60572	20.5721	18.5136	176
chr7	123707500	123707925	GSE124336_Fernandez_2019_GSM3529865_P0PM_2_S1_P0_eHcn4_2_ATACseq_SRR8368606_peak_117505	110	.	5.70429	12.9788	11.0573	337
chr7	123857645	123857906	GSE124336_Fernandez_2019_GSM3529865_P0PM_2_S1_P0_eHcn4_2_ATACseq_SRR8368606_peak_117506	85	.	4.99126	10.4043	8.54336	129
chr7	123932141	123932273	GSE124336_Fernandez_2019_GSM3529865_P0PM_2_S1_P0_eHcn4_2_ATACseq_SRR8368606_peak_117507	34	.	3.3275	5.14468	3.46197	102
chr7	124032369	124032505	GSE124336_Fernandez_2019_GSM3529865_P0PM_2_S1_P0_eHcn4_2_ATACseq_SRR8368606_peak_117508	102	.	5.46661	12.1021	10.2001	71
chr7	124129076	124129412	GSE124336_Fernandez_2019_GSM3529865_P0PM_2_S1_P0_eHcn4_2_ATACseq_SRR8368606_peak_117509	110	.	5.70429	12.9788	11.0573	142
chr7	124131418	124131615	GSE124336_Fernandez_2019_GSM3529865_P0PM_2_S1_P0_eHcn4_2_ATACseq_SRR8368606_peak_117510	110	.	5.70429	12.9788	11.0573	103
chr7	124236280	124236486	GSE124336_Fernandez_2019_GSM3529865_P0PM_2_S1_P0_eHcn4_2_ATACseq_SRR8368606_peak_117511	54	.	4.04054	7.2553	5.488	83
chr7	124258505	124259149	GSE124336_Fernandez_2019_GSM3529865_P0PM_2_S1_P0_eHcn4_2_ATACseq_SRR8368606_peak_117512	467	.	13.5477	49.1256	46.7471	237
chr7	124347667	124348097	GSE124336_Fernandez_2019_GSM3529865_P0PM_2_S1_P0_eHcn4_2_ATACseq_SRR8368606_peak_117513	257	.	9.26947	27.9265	25.7666	249
chr7	124358566	124358908	GSE124336_Fernandez_2019_GSM3529865_P0PM_2_S1_P0_eHcn4_2_ATACseq_SRR8368606_peak_117514	146	.	6.65501	16.6543	14.6607	186
chr7	124383604	124383737	GSE124336_Fernandez_2019_GSM3529865_P0PM_2_S1_P0_eHcn4_2_ATACseq_SRR8368606_peak_117515	146	.	6.65501	16.6543	14.6607	85
chr7	124593117	124593998	GSE124336_Fernandez_2019_GSM3529865_P0PM_2_S1_P0_eHcn4_2_ATACseq_SRR8368606_peak_117516	406	.	12.3593	42.9528	40.6309	476
chr7	124667943	124668725	GSE124336_Fernandez_2019_GSM3529865_P0PM_2_S1_P0_eHcn4_2_ATACseq_SRR8368606_peak_117517	505	.	14.2607	52.9208	50.5096	244
chr7	124670640	124670834	GSE124336_Fernandez_2019_GSM3529865_P0PM_2_S1_P0_eHcn4_2_ATACseq_SRR8368606_peak_117518	69	.	4.5159	8.78605	6.9696	159
chr7	124671217	124671450	GSE124336_Fernandez_2019_GSM3529865_P0PM_2_S1_P0_eHcn4_2_ATACseq_SRR8368606_peak_117519	175	.	7.36804	19.5717	17.5288	85
chr7	124724785	124725304	GSE124336_Fernandez_2019_GSM3529865_P0PM_2_S1_P0_eHcn4_2_ATACseq_SRR8368606_peak_117520	102	.	5.46661	12.1021	10.2001	282
chr7	124742234	124742522	GSE124336_Fernandez_2019_GSM3529865_P0PM_2_S1_P0_eHcn4_2_ATACseq_SRR8368606_peak_117521	175	.	7.36804	19.5717	17.5288	18
chr7	124771208	124771443	GSE124336_Fernandez_2019_GSM3529865_P0PM_2_S1_P0_eHcn4_2_ATACseq_SRR8368606_peak_117522	102	.	5.46661	12.1021	10.2001	130
chr7	124788762	124789327	GSE124336_Fernandez_2019_GSM3529865_P0PM_2_S1_P0_eHcn4_2_ATACseq_SRR8368606_peak_117523	543	.	14.9738	56.7806	54.3374	179
chr7	124803165	124803539	GSE124336_Fernandez_2019_GSM3529865_P0PM_2_S1_P0_eHcn4_2_ATACseq_SRR8368606_peak_117524	225	.	8.55644	24.7029	22.5849	174
chr7	124827809	124828407	GSE124336_Fernandez_2019_GSM3529865_P0PM_2_S1_P0_eHcn4_2_ATACseq_SRR8368606_peak_117525	119	.	5.94197	13.873	11.9327	131
chr7	124829755	124829906	GSE124336_Fernandez_2019_GSM3529865_P0PM_2_S1_P0_eHcn4_2_ATACseq_SRR8368606_peak_117526	54	.	4.04054	7.2553	5.488	88
chr7	124854946	124855379	GSE124336_Fernandez_2019_GSM3529865_P0PM_2_S1_P0_eHcn4_2_ATACseq_SRR8368606_peak_117527	205	.	8.08108	22.6125	20.5237	165
chr7	124856477	124856907	GSE124336_Fernandez_2019_GSM3529865_P0PM_2_S1_P0_eHcn4_2_ATACseq_SRR8368606_peak_117528	62	.	4.27822	8.00919	6.21666	66
chr7	124857146	124857512	GSE124336_Fernandez_2019_GSM3529865_P0PM_2_S1_P0_eHcn4_2_ATACseq_SRR8368606_peak_117529	102	.	5.46661	12.1021	10.2001	239
chr7	124867726	124869051	GSE124336_Fernandez_2019_GSM3529865_P0PM_2_S1_P0_eHcn4_2_ATACseq_SRR8368606_peak_117530	1815	.	35.1765	184.881	181.596	539
chr7	124907328	124908071	GSE124336_Fernandez_2019_GSM3529865_P0PM_2_S1_P0_eHcn4_2_ATACseq_SRR8368606_peak_117531	347	.	11.1709	36.9867	34.7243	165
chr7	124917620	124917993	GSE124336_Fernandez_2019_GSM3529865_P0PM_2_S1_P0_eHcn4_2_ATACseq_SRR8368606_peak_117532	102	.	5.46661	12.1021	10.2001	313
chr7	124989591	124989760	GSE124336_Fernandez_2019_GSM3529865_P0PM_2_S1_P0_eHcn4_2_ATACseq_SRR8368606_peak_117533	137	.	6.41733	15.7114	13.7351	104
chr7	125064645	125064869	GSE124336_Fernandez_2019_GSM3529865_P0PM_2_S1_P0_eHcn4_2_ATACseq_SRR8368606_peak_117534	175	.	7.36804	19.5717	17.5288	83
chr7	125065014	125065210	GSE124336_Fernandez_2019_GSM3529865_P0PM_2_S1_P0_eHcn4_2_ATACseq_SRR8368606_peak_117535	69	.	4.5159	8.78605	6.9696	100
chr7	125091277	125091755	GSE124336_Fernandez_2019_GSM3529865_P0PM_2_S1_P0_eHcn4_2_ATACseq_SRR8368606_peak_117536	119	.	5.94197	13.873	11.9327	309
chr7	125101369	125101575	GSE124336_Fernandez_2019_GSM3529865_P0PM_2_S1_P0_eHcn4_2_ATACseq_SRR8368606_peak_117537	110	.	5.70429	12.9788	11.0573	75
chr7	125112869	125113256	GSE124336_Fernandez_2019_GSM3529865_P0PM_2_S1_P0_eHcn4_2_ATACseq_SRR8368606_peak_117538	110	.	5.70429	12.9788	11.0573	283
chr7	125145735	125146668	GSE124336_Fernandez_2019_GSM3529865_P0PM_2_S1_P0_eHcn4_2_ATACseq_SRR8368606_peak_117539	635	.	16.6375	66.021	63.5056	548
chr7	125181541	125181822	GSE124336_Fernandez_2019_GSM3529865_P0PM_2_S1_P0_eHcn4_2_ATACseq_SRR8368606_peak_117540	442	.	13.0723	46.6329	44.2768	178
chr7	125197501	125197705	GSE124336_Fernandez_2019_GSM3529865_P0PM_2_S1_P0_eHcn4_2_ATACseq_SRR8368606_peak_117541	62	.	4.27822	8.00919	6.21666	80
chr7	125248178	125248856	GSE124336_Fernandez_2019_GSM3529865_P0PM_2_S1_P0_eHcn4_2_ATACseq_SRR8368606_peak_117542	301	.	10.2202	32.3769	30.1644	362
chr7	125251137	125251502	GSE124336_Fernandez_2019_GSM3529865_P0PM_2_S1_P0_eHcn4_2_ATACseq_SRR8368606_peak_117543	301	.	10.2202	32.3769	30.1644	241
chr7	125284580	125285017	GSE124336_Fernandez_2019_GSM3529865_P0PM_2_S1_P0_eHcn4_2_ATACseq_SRR8368606_peak_117544	335	.	10.9332	35.8201	33.5699	322
chr7	125291065	125291388	GSE124336_Fernandez_2019_GSM3529865_P0PM_2_S1_P0_eHcn4_2_ATACseq_SRR8368606_peak_117545	69	.	4.5159	8.78605	6.9696	172
chr7	125334844	125335096	GSE124336_Fernandez_2019_GSM3529865_P0PM_2_S1_P0_eHcn4_2_ATACseq_SRR8368606_peak_117546	156	.	6.89269	17.6123	15.6019	92
chr7	125392727	125392894	GSE124336_Fernandez_2019_GSM3529865_P0PM_2_S1_P0_eHcn4_2_ATACseq_SRR8368606_peak_117547	28	.	3.08982	4.49666	2.84628	73
chr7	125393443	125394438	GSE124336_Fernandez_2019_GSM3529865_P0PM_2_S1_P0_eHcn4_2_ATACseq_SRR8368606_peak_117548	1194	.	25.907	122.37	119.48	366
chr7	125427653	125427994	GSE124336_Fernandez_2019_GSM3529865_P0PM_2_S1_P0_eHcn4_2_ATACseq_SRR8368606_peak_117549	62	.	4.27822	8.00919	6.21666	189
chr7	125444127	125445502	GSE124336_Fernandez_2019_GSM3529865_P0PM_2_S1_P0_eHcn4_2_ATACseq_SRR8368606_peak_117550	2341	.	42.5445	237.832	234.155	796
chr7	125449275	125449613	GSE124336_Fernandez_2019_GSM3529865_P0PM_2_S1_P0_eHcn4_2_ATACseq_SRR8368606_peak_117551	77	.	4.75358	9.58475	7.74564	166
chr7	125450645	125451484	GSE124336_Fernandez_2019_GSM3529865_P0PM_2_S1_P0_eHcn4_2_ATACseq_SRR8368606_peak_117552	799	.	19.4897	82.5488	79.9151	270
chr7	125465246	125465733	GSE124336_Fernandez_2019_GSM3529865_P0PM_2_S1_P0_eHcn4_2_ATACseq_SRR8368606_peak_117553	93	.	5.22893	11.2437	9.36183	332
chr7	125469903	125470366	GSE124336_Fernandez_2019_GSM3529865_P0PM_2_S1_P0_eHcn4_2_ATACseq_SRR8368606_peak_117554	661	.	17.1129	68.7178	66.1823	262
chr7	125471842	125472750	GSE124336_Fernandez_2019_GSM3529865_P0PM_2_S1_P0_eHcn4_2_ATACseq_SRR8368606_peak_117555	985	.	22.5795	101.308	98.5508	272
chr7	125474845	125477091	GSE124336_Fernandez_2019_GSM3529865_P0PM_2_S1_P0_eHcn4_2_ATACseq_SRR8368606_peak_117556	1179	.	25.6693	120.838	117.958	1120
chr7	125477853	125478308	GSE124336_Fernandez_2019_GSM3529865_P0PM_2_S1_P0_eHcn4_2_ATACseq_SRR8368606_peak_117557	77	.	4.75358	9.58475	7.74564	328
chr7	125478492	125478930	GSE124336_Fernandez_2019_GSM3529865_P0PM_2_S1_P0_eHcn4_2_ATACseq_SRR8368606_peak_117558	799	.	19.4897	82.5488	79.9151	100
chr7	125491056	125491978	GSE124336_Fernandez_2019_GSM3529865_P0PM_2_S1_P0_eHcn4_2_ATACseq_SRR8368606_peak_117559	2961	.	50.8633	300.405	296.154	470
chr7	125503492	125503678	GSE124336_Fernandez_2019_GSM3529865_P0PM_2_S1_P0_eHcn4_2_ATACseq_SRR8368606_peak_117560	28	.	3.08982	4.49666	2.84628	24
chr7	125515590	125515804	GSE124336_Fernandez_2019_GSM3529865_P0PM_2_S1_P0_eHcn4_2_ATACseq_SRR8368606_peak_117561	69	.	4.5159	8.78605	6.9696	70
chr7	125550706	125551208	GSE124336_Fernandez_2019_GSM3529865_P0PM_2_S1_P0_eHcn4_2_ATACseq_SRR8368606_peak_117562	146	.	6.65501	16.6543	14.6607	372
chr7	125551578	125552649	GSE124336_Fernandez_2019_GSM3529865_P0PM_2_S1_P0_eHcn4_2_ATACseq_SRR8368606_peak_117563	1555	.	31.3736	158.619	155.504	582
chr7	125560342	125560686	GSE124336_Fernandez_2019_GSM3529865_P0PM_2_S1_P0_eHcn4_2_ATACseq_SRR8368606_peak_117564	47	.	3.80286	6.52563	4.78483	157
chr7	125576669	125577836	GSE124336_Fernandez_2019_GSM3529865_P0PM_2_S1_P0_eHcn4_2_ATACseq_SRR8368606_peak_117565	1364	.	28.5215	139.469	136.473	456
chr7	125581071	125581821	GSE124336_Fernandez_2019_GSM3529865_P0PM_2_S1_P0_eHcn4_2_ATACseq_SRR8368606_peak_117566	675	.	17.3506	70.0753	67.5297	527
chr7	125632298	125632746	GSE124336_Fernandez_2019_GSM3529865_P0PM_2_S1_P0_eHcn4_2_ATACseq_SRR8368606_peak_117567	215	.	8.31876	23.6516	21.5481	140
chr7	125638867	125639288	GSE124336_Fernandez_2019_GSM3529865_P0PM_2_S1_P0_eHcn4_2_ATACseq_SRR8368606_peak_117568	236	.	8.79412	25.766	23.6337	188
chr7	125639691	125639950	GSE124336_Fernandez_2019_GSM3529865_P0PM_2_S1_P0_eHcn4_2_ATACseq_SRR8368606_peak_117569	47	.	3.80286	6.52563	4.78483	76
chr7	125641283	125642697	GSE124336_Fernandez_2019_GSM3529865_P0PM_2_S1_P0_eHcn4_2_ATACseq_SRR8368606_peak_117570	358	.	11.4086	38.1624	35.8878	209
chr7	125654626	125654994	GSE124336_Fernandez_2019_GSM3529865_P0PM_2_S1_P0_eHcn4_2_ATACseq_SRR8368606_peak_117571	110	.	5.70429	12.9788	11.0573	172
chr7	125656168	125656337	GSE124336_Fernandez_2019_GSM3529865_P0PM_2_S1_P0_eHcn4_2_ATACseq_SRR8368606_peak_117572	69	.	4.5159	8.78605	6.9696	62
chr7	125663720	125663928	GSE124336_Fernandez_2019_GSM3529865_P0PM_2_S1_P0_eHcn4_2_ATACseq_SRR8368606_peak_117573	85	.	4.99126	10.4043	8.54336	160
chr7	125674914	125675388	GSE124336_Fernandez_2019_GSM3529865_P0PM_2_S1_P0_eHcn4_2_ATACseq_SRR8368606_peak_117574	215	.	8.31876	23.6516	21.5481	152
chr7	125676301	125676613	GSE124336_Fernandez_2019_GSM3529865_P0PM_2_S1_P0_eHcn4_2_ATACseq_SRR8368606_peak_117575	69	.	4.5159	8.78605	6.9696	36
chr7	125706134	125708573	GSE124336_Fernandez_2019_GSM3529865_P0PM_2_S1_P0_eHcn4_2_ATACseq_SRR8368606_peak_117576	3606	.	59.182	365.468	360.674	1641
chr7	125715100	125715318	GSE124336_Fernandez_2019_GSM3529865_P0PM_2_S1_P0_eHcn4_2_ATACseq_SRR8368606_peak_117577	77	.	4.75358	9.58475	7.74564	156
chr7	125715460	125715616	GSE124336_Fernandez_2019_GSM3529865_P0PM_2_S1_P0_eHcn4_2_ATACseq_SRR8368606_peak_117578	41	.	3.56518	5.82158	4.10883	92
chr7	125716406	125717388	GSE124336_Fernandez_2019_GSM3529865_P0PM_2_S1_P0_eHcn4_2_ATACseq_SRR8368606_peak_117579	675	.	17.3506	70.0753	67.5297	536
chr7	125719887	125721336	GSE124336_Fernandez_2019_GSM3529865_P0PM_2_S1_P0_eHcn4_2_ATACseq_SRR8368606_peak_117580	1700	.	33.5127	173.295	170.085	660
chr7	125723311	125723817	GSE124336_Fernandez_2019_GSM3529865_P0PM_2_S1_P0_eHcn4_2_ATACseq_SRR8368606_peak_117581	85	.	4.99126	10.4043	8.54336	73
chr7	125728367	125728670	GSE124336_Fernandez_2019_GSM3529865_P0PM_2_S1_P0_eHcn4_2_ATACseq_SRR8368606_peak_117582	69	.	4.5159	8.78605	6.9696	68
chr7	125731271	125731531	GSE124336_Fernandez_2019_GSM3529865_P0PM_2_S1_P0_eHcn4_2_ATACseq_SRR8368606_peak_117583	28	.	3.08982	4.49666	2.84628	194
chr7	125731783	125732424	GSE124336_Fernandez_2019_GSM3529865_P0PM_2_S1_P0_eHcn4_2_ATACseq_SRR8368606_peak_117584	93	.	5.22893	11.2437	9.36183	423
chr7	125743488	125743771	GSE124336_Fernandez_2019_GSM3529865_P0PM_2_S1_P0_eHcn4_2_ATACseq_SRR8368606_peak_117585	85	.	4.99126	10.4043	8.54336	95
chr7	125747374	125747559	GSE124336_Fernandez_2019_GSM3529865_P0PM_2_S1_P0_eHcn4_2_ATACseq_SRR8368606_peak_117586	146	.	6.65501	16.6543	14.6607	91
chr7	125748130	125748621	GSE124336_Fernandez_2019_GSM3529865_P0PM_2_S1_P0_eHcn4_2_ATACseq_SRR8368606_peak_117587	688	.	17.5882	71.4386	68.8832	284
chr7	125751788	125752327	GSE124336_Fernandez_2019_GSM3529865_P0PM_2_S1_P0_eHcn4_2_ATACseq_SRR8368606_peak_117588	595	.	15.9245	62.022	59.5372	299
chr7	125752658	125753728	GSE124336_Fernandez_2019_GSM3529865_P0PM_2_S1_P0_eHcn4_2_ATACseq_SRR8368606_peak_117589	406	.	12.3593	42.9528	40.6309	835
chr7	125753863	125754015	GSE124336_Fernandez_2019_GSM3529865_P0PM_2_S1_P0_eHcn4_2_ATACseq_SRR8368606_peak_117590	41	.	3.56518	5.82158	4.10883	19
chr7	125756367	125757218	GSE124336_Fernandez_2019_GSM3529865_P0PM_2_S1_P0_eHcn4_2_ATACseq_SRR8368606_peak_117591	128	.	6.17965	14.7841	12.8255	583
chr7	125758140	125758514	GSE124336_Fernandez_2019_GSM3529865_P0PM_2_S1_P0_eHcn4_2_ATACseq_SRR8368606_peak_117592	85	.	4.99126	10.4043	8.54336	248
chr7	125761457	125761723	GSE124336_Fernandez_2019_GSM3529865_P0PM_2_S1_P0_eHcn4_2_ATACseq_SRR8368606_peak_117593	119	.	5.94197	13.873	11.9327	181
chr7	125761869	125765303	GSE124336_Fernandez_2019_GSM3529865_P0PM_2_S1_P0_eHcn4_2_ATACseq_SRR8368606_peak_117594	2498	.	44.6836	253.66	249.849	2659
chr7	125766222	125766641	GSE124336_Fernandez_2019_GSM3529865_P0PM_2_S1_P0_eHcn4_2_ATACseq_SRR8368606_peak_117595	77	.	4.75358	9.58475	7.74564	138
chr7	125766880	125768071	GSE124336_Fernandez_2019_GSM3529865_P0PM_2_S1_P0_eHcn4_2_ATACseq_SRR8368606_peak_117596	2016	.	38.0286	205.074	201.649	308
chr7	125769320	125769454	GSE124336_Fernandez_2019_GSM3529865_P0PM_2_S1_P0_eHcn4_2_ATACseq_SRR8368606_peak_117597	41	.	3.56518	5.82158	4.10883	32
chr7	125771335	125771624	GSE124336_Fernandez_2019_GSM3529865_P0PM_2_S1_P0_eHcn4_2_ATACseq_SRR8368606_peak_117598	41	.	3.56518	5.82158	4.10883	137
chr7	125772792	125773535	GSE124336_Fernandez_2019_GSM3529865_P0PM_2_S1_P0_eHcn4_2_ATACseq_SRR8368606_peak_117599	675	.	17.3506	70.0753	67.5297	208
chr7	125779745	125779950	GSE124336_Fernandez_2019_GSM3529865_P0PM_2_S1_P0_eHcn4_2_ATACseq_SRR8368606_peak_117600	62	.	4.27822	8.00919	6.21666	138
chr7	125802362	125802655	GSE124336_Fernandez_2019_GSM3529865_P0PM_2_S1_P0_eHcn4_2_ATACseq_SRR8368606_peak_117601	28	.	3.08982	4.49666	2.84628	254
chr7	125820207	125820599	GSE124336_Fernandez_2019_GSM3529865_P0PM_2_S1_P0_eHcn4_2_ATACseq_SRR8368606_peak_117602	729	.	18.3013	75.5633	72.9782	224
chr7	125825694	125826164	GSE124336_Fernandez_2019_GSM3529865_P0PM_2_S1_P0_eHcn4_2_ATACseq_SRR8368606_peak_117603	394	.	12.1216	41.7425	39.4322	240
chr7	125826795	125827830	GSE124336_Fernandez_2019_GSM3529865_P0PM_2_S1_P0_eHcn4_2_ATACseq_SRR8368606_peak_117604	110	.	5.70429	12.9788	11.0573	816
chr7	125828209	125828930	GSE124336_Fernandez_2019_GSM3529865_P0PM_2_S1_P0_eHcn4_2_ATACseq_SRR8368606_peak_117605	137	.	6.41733	15.7114	13.7351	562
chr7	125829084	125830894	GSE124336_Fernandez_2019_GSM3529865_P0PM_2_S1_P0_eHcn4_2_ATACseq_SRR8368606_peak_117606	2169	.	40.1677	220.476	216.938	460
chr7	125832712	125833206	GSE124336_Fernandez_2019_GSM3529865_P0PM_2_S1_P0_eHcn4_2_ATACseq_SRR8368606_peak_117607	215	.	8.31876	23.6516	21.5481	271
chr7	125835298	125835464	GSE124336_Fernandez_2019_GSM3529865_P0PM_2_S1_P0_eHcn4_2_ATACseq_SRR8368606_peak_117608	54	.	4.04054	7.2553	5.488	68
chr7	125838239	125838583	GSE124336_Fernandez_2019_GSM3529865_P0PM_2_S1_P0_eHcn4_2_ATACseq_SRR8368606_peak_117609	47	.	3.80286	6.52563	4.78483	108
chr7	125839610	125839963	GSE124336_Fernandez_2019_GSM3529865_P0PM_2_S1_P0_eHcn4_2_ATACseq_SRR8368606_peak_117610	185	.	7.60572	20.5721	18.5136	153
chr7	125844178	125844360	GSE124336_Fernandez_2019_GSM3529865_P0PM_2_S1_P0_eHcn4_2_ATACseq_SRR8368606_peak_117611	47	.	3.80286	6.52563	4.78483	13
chr7	125845475	125846058	GSE124336_Fernandez_2019_GSM3529865_P0PM_2_S1_P0_eHcn4_2_ATACseq_SRR8368606_peak_117612	347	.	11.1709	36.9867	34.7243	292
chr7	125846598	125847983	GSE124336_Fernandez_2019_GSM3529865_P0PM_2_S1_P0_eHcn4_2_ATACseq_SRR8368606_peak_117613	1396	.	28.9968	142.626	139.61	483
chr7	125848731	125849061	GSE124336_Fernandez_2019_GSM3529865_P0PM_2_S1_P0_eHcn4_2_ATACseq_SRR8368606_peak_117614	69	.	4.5159	8.78605	6.9696	198
chr7	125859757	125860054	GSE124336_Fernandez_2019_GSM3529865_P0PM_2_S1_P0_eHcn4_2_ATACseq_SRR8368606_peak_117615	54	.	4.04054	7.2553	5.488	117
chr7	125870405	125870941	GSE124336_Fernandez_2019_GSM3529865_P0PM_2_S1_P0_eHcn4_2_ATACseq_SRR8368606_peak_117616	102	.	5.46661	12.1021	10.2001	197
chr7	125871308	125872200	GSE124336_Fernandez_2019_GSM3529865_P0PM_2_S1_P0_eHcn4_2_ATACseq_SRR8368606_peak_117617	119	.	5.94197	13.873	11.9327	231
chr7	125873850	125873979	GSE124336_Fernandez_2019_GSM3529865_P0PM_2_S1_P0_eHcn4_2_ATACseq_SRR8368606_peak_117618	47	.	3.80286	6.52563	4.78483	65
chr7	125874141	125874473	GSE124336_Fernandez_2019_GSM3529865_P0PM_2_S1_P0_eHcn4_2_ATACseq_SRR8368606_peak_117619	77	.	4.75358	9.58475	7.74564	182
chr7	125875194	125875677	GSE124336_Fernandez_2019_GSM3529865_P0PM_2_S1_P0_eHcn4_2_ATACseq_SRR8368606_peak_117620	119	.	5.94197	13.873	11.9327	212
chr7	125877854	125878519	GSE124336_Fernandez_2019_GSM3529865_P0PM_2_S1_P0_eHcn4_2_ATACseq_SRR8368606_peak_117621	77	.	4.75358	9.58475	7.74564	252
chr7	125885213	125885509	GSE124336_Fernandez_2019_GSM3529865_P0PM_2_S1_P0_eHcn4_2_ATACseq_SRR8368606_peak_117622	47	.	3.80286	6.52563	4.78483	179
chr7	125885989	125886295	GSE124336_Fernandez_2019_GSM3529865_P0PM_2_S1_P0_eHcn4_2_ATACseq_SRR8368606_peak_117623	69	.	4.5159	8.78605	6.9696	260
chr7	125899016	125899626	GSE124336_Fernandez_2019_GSM3529865_P0PM_2_S1_P0_eHcn4_2_ATACseq_SRR8368606_peak_117624	430	.	12.8347	45.3982	43.0534	174
chr7	125900699	125901606	GSE124336_Fernandez_2019_GSM3529865_P0PM_2_S1_P0_eHcn4_2_ATACseq_SRR8368606_peak_117625	442	.	13.0723	46.6329	44.2768	520
chr7	125919330	125919644	GSE124336_Fernandez_2019_GSM3529865_P0PM_2_S1_P0_eHcn4_2_ATACseq_SRR8368606_peak_117626	236	.	8.79412	25.766	23.6337	204
chr7	125924105	125924472	GSE124336_Fernandez_2019_GSM3529865_P0PM_2_S1_P0_eHcn4_2_ATACseq_SRR8368606_peak_117627	128	.	6.17965	14.7841	12.8255	188
chr7	125933135	125934204	GSE124336_Fernandez_2019_GSM3529865_P0PM_2_S1_P0_eHcn4_2_ATACseq_SRR8368606_peak_117628	1733	.	33.9881	176.59	173.359	689
chr7	125936290	125936414	GSE124336_Fernandez_2019_GSM3529865_P0PM_2_S1_P0_eHcn4_2_ATACseq_SRR8368606_peak_117629	77	.	4.75358	9.58475	7.74564	74
chr7	125937047	125938202	GSE124336_Fernandez_2019_GSM3529865_P0PM_2_S1_P0_eHcn4_2_ATACseq_SRR8368606_peak_117630	505	.	14.2607	52.9208	50.5096	361
chr7	125940855	125941322	GSE124336_Fernandez_2019_GSM3529865_P0PM_2_S1_P0_eHcn4_2_ATACseq_SRR8368606_peak_117631	69	.	4.5159	8.78605	6.9696	361
chr7	125942777	125943008	GSE124336_Fernandez_2019_GSM3529865_P0PM_2_S1_P0_eHcn4_2_ATACseq_SRR8368606_peak_117632	47	.	3.80286	6.52563	4.78483	179
chr7	125943620	125943749	GSE124336_Fernandez_2019_GSM3529865_P0PM_2_S1_P0_eHcn4_2_ATACseq_SRR8368606_peak_117633	41	.	3.56518	5.82158	4.10883	63
chr7	125945924	125946657	GSE124336_Fernandez_2019_GSM3529865_P0PM_2_S1_P0_eHcn4_2_ATACseq_SRR8368606_peak_117634	370	.	11.6463	39.3471	37.0605	304
chr7	125949124	125949575	GSE124336_Fernandez_2019_GSM3529865_P0PM_2_S1_P0_eHcn4_2_ATACseq_SRR8368606_peak_117635	77	.	4.75358	9.58475	7.74564	73
chr7	125952065	125953080	GSE124336_Fernandez_2019_GSM3529865_P0PM_2_S1_P0_eHcn4_2_ATACseq_SRR8368606_peak_117636	1134	.	24.9563	116.268	113.416	728
chr7	125953789	125954113	GSE124336_Fernandez_2019_GSM3529865_P0PM_2_S1_P0_eHcn4_2_ATACseq_SRR8368606_peak_117637	41	.	3.56518	5.82158	4.10883	35
chr7	125958951	125959928	GSE124336_Fernandez_2019_GSM3529865_P0PM_2_S1_P0_eHcn4_2_ATACseq_SRR8368606_peak_117638	1074	.	24.0056	110.232	107.418	579
chr7	125966425	125966945	GSE124336_Fernandez_2019_GSM3529865_P0PM_2_S1_P0_eHcn4_2_ATACseq_SRR8368606_peak_117639	246	.	9.0318	26.8407	24.6944	149
chr7	125967100	125967264	GSE124336_Fernandez_2019_GSM3529865_P0PM_2_S1_P0_eHcn4_2_ATACseq_SRR8368606_peak_117640	110	.	5.70429	12.9788	11.0573	55
chr7	125969015	125969433	GSE124336_Fernandez_2019_GSM3529865_P0PM_2_S1_P0_eHcn4_2_ATACseq_SRR8368606_peak_117641	69	.	4.5159	8.78605	6.9696	156
chr7	125970673	125970946	GSE124336_Fernandez_2019_GSM3529865_P0PM_2_S1_P0_eHcn4_2_ATACseq_SRR8368606_peak_117642	34	.	3.3275	5.14468	3.46197	55
chr7	125971487	125975164	GSE124336_Fernandez_2019_GSM3529865_P0PM_2_S1_P0_eHcn4_2_ATACseq_SRR8368606_peak_117643	1302	.	27.5707	133.198	130.241	872
chr7	125975471	125975627	GSE124336_Fernandez_2019_GSM3529865_P0PM_2_S1_P0_eHcn4_2_ATACseq_SRR8368606_peak_117644	34	.	3.3275	5.14468	3.46197	14
chr7	125983927	125984796	GSE124336_Fernandez_2019_GSM3529865_P0PM_2_S1_P0_eHcn4_2_ATACseq_SRR8368606_peak_117645	757	.	18.7766	78.3412	75.7364	687
chr7	125985684	125985833	GSE124336_Fernandez_2019_GSM3529865_P0PM_2_S1_P0_eHcn4_2_ATACseq_SRR8368606_peak_117646	110	.	5.70429	12.9788	11.0573	93
chr7	125986670	125986817	GSE124336_Fernandez_2019_GSM3529865_P0PM_2_S1_P0_eHcn4_2_ATACseq_SRR8368606_peak_117647	41	.	3.56518	5.82158	4.10883	60
chr7	125986974	125987520	GSE124336_Fernandez_2019_GSM3529865_P0PM_2_S1_P0_eHcn4_2_ATACseq_SRR8368606_peak_117648	335	.	10.9332	35.8201	33.5699	364
chr7	125987890	125988546	GSE124336_Fernandez_2019_GSM3529865_P0PM_2_S1_P0_eHcn4_2_ATACseq_SRR8368606_peak_117649	225	.	8.55644	24.7029	22.5849	180
chr7	125989257	125990260	GSE124336_Fernandez_2019_GSM3529865_P0PM_2_S1_P0_eHcn4_2_ATACseq_SRR8368606_peak_117650	137	.	6.41733	15.7114	13.7351	380
chr7	125995991	125996631	GSE124336_Fernandez_2019_GSM3529865_P0PM_2_S1_P0_eHcn4_2_ATACseq_SRR8368606_peak_117651	1411	.	29.2345	144.21	141.184	409
chr7	126001023	126001439	GSE124336_Fernandez_2019_GSM3529865_P0PM_2_S1_P0_eHcn4_2_ATACseq_SRR8368606_peak_117652	175	.	7.36804	19.5717	17.5288	72
chr7	126008371	126008796	GSE124336_Fernandez_2019_GSM3529865_P0PM_2_S1_P0_eHcn4_2_ATACseq_SRR8368606_peak_117653	175	.	7.36804	19.5717	17.5288	190
chr7	126012308	126012816	GSE124336_Fernandez_2019_GSM3529865_P0PM_2_S1_P0_eHcn4_2_ATACseq_SRR8368606_peak_117654	156	.	6.89269	17.6123	15.6019	342
chr7	126026718	126027107	GSE124336_Fernandez_2019_GSM3529865_P0PM_2_S1_P0_eHcn4_2_ATACseq_SRR8368606_peak_117655	370	.	11.6463	39.3471	37.0605	59
chr7	126027536	126027728	GSE124336_Fernandez_2019_GSM3529865_P0PM_2_S1_P0_eHcn4_2_ATACseq_SRR8368606_peak_117656	156	.	6.89269	17.6123	15.6019	109
chr7	126031534	126032065	GSE124336_Fernandez_2019_GSM3529865_P0PM_2_S1_P0_eHcn4_2_ATACseq_SRR8368606_peak_117657	884	.	20.9157	91.1043	88.4133	275
chr7	126032262	126033466	GSE124336_Fernandez_2019_GSM3529865_P0PM_2_S1_P0_eHcn4_2_ATACseq_SRR8368606_peak_117658	956	.	22.1041	98.3694	95.6308	698
chr7	126035100	126035539	GSE124336_Fernandez_2019_GSM3529865_P0PM_2_S1_P0_eHcn4_2_ATACseq_SRR8368606_peak_117659	185	.	7.60572	20.5721	18.5136	201
chr7	126036146	126036408	GSE124336_Fernandez_2019_GSM3529865_P0PM_2_S1_P0_eHcn4_2_ATACseq_SRR8368606_peak_117660	195	.	7.8434	21.5859	19.512	91
chr7	126038405	126038601	GSE124336_Fernandez_2019_GSM3529865_P0PM_2_S1_P0_eHcn4_2_ATACseq_SRR8368606_peak_117661	77	.	4.75358	9.58475	7.74564	112
chr7	126038933	126040183	GSE124336_Fernandez_2019_GSM3529865_P0PM_2_S1_P0_eHcn4_2_ATACseq_SRR8368606_peak_117662	467	.	13.5477	49.1256	46.7471	684
chr7	126040415	126040606	GSE124336_Fernandez_2019_GSM3529865_P0PM_2_S1_P0_eHcn4_2_ATACseq_SRR8368606_peak_117663	47	.	3.80286	6.52563	4.78483	177
chr7	126040787	126041794	GSE124336_Fernandez_2019_GSM3529865_P0PM_2_S1_P0_eHcn4_2_ATACseq_SRR8368606_peak_117664	1782	.	34.7011	181.556	178.292	566
chr7	126042299	126042778	GSE124336_Fernandez_2019_GSM3529865_P0PM_2_S1_P0_eHcn4_2_ATACseq_SRR8368606_peak_117665	347	.	11.1709	36.9867	34.7243	293
chr7	126047094	126047661	GSE124336_Fernandez_2019_GSM3529865_P0PM_2_S1_P0_eHcn4_2_ATACseq_SRR8368606_peak_117666	62	.	4.27822	8.00919	6.21666	314
chr7	126052024	126052923	GSE124336_Fernandez_2019_GSM3529865_P0PM_2_S1_P0_eHcn4_2_ATACseq_SRR8368606_peak_117667	137	.	6.41733	15.7114	13.7351	134
chr7	126054514	126054978	GSE124336_Fernandez_2019_GSM3529865_P0PM_2_S1_P0_eHcn4_2_ATACseq_SRR8368606_peak_117668	156	.	6.89269	17.6123	15.6019	235
chr7	126057417	126057773	GSE124336_Fernandez_2019_GSM3529865_P0PM_2_S1_P0_eHcn4_2_ATACseq_SRR8368606_peak_117669	146	.	6.65501	16.6543	14.6607	229
chr7	126059047	126059768	GSE124336_Fernandez_2019_GSM3529865_P0PM_2_S1_P0_eHcn4_2_ATACseq_SRR8368606_peak_117670	137	.	6.41733	15.7114	13.7351	489
chr7	126066804	126067272	GSE124336_Fernandez_2019_GSM3529865_P0PM_2_S1_P0_eHcn4_2_ATACseq_SRR8368606_peak_117671	582	.	15.6868	60.7018	58.2272	136
chr7	126068006	126068207	GSE124336_Fernandez_2019_GSM3529865_P0PM_2_S1_P0_eHcn4_2_ATACseq_SRR8368606_peak_117672	54	.	4.04054	7.2553	5.488	156
chr7	126076034	126076255	GSE124336_Fernandez_2019_GSM3529865_P0PM_2_S1_P0_eHcn4_2_ATACseq_SRR8368606_peak_117673	41	.	3.56518	5.82158	4.10883	123
chr7	126080710	126084400	GSE124336_Fernandez_2019_GSM3529865_P0PM_2_S1_P0_eHcn4_2_ATACseq_SRR8368606_peak_117674	956	.	22.1041	98.3694	95.6308	3083
chr7	126085993	126086948	GSE124336_Fernandez_2019_GSM3529865_P0PM_2_S1_P0_eHcn4_2_ATACseq_SRR8368606_peak_117675	517	.	14.4984	54.2004	51.7784	502
chr7	126087792	126088141	GSE124336_Fernandez_2019_GSM3529865_P0PM_2_S1_P0_eHcn4_2_ATACseq_SRR8368606_peak_117676	77	.	4.75358	9.58475	7.74564	155
chr7	126089708	126090379	GSE124336_Fernandez_2019_GSM3529865_P0PM_2_S1_P0_eHcn4_2_ATACseq_SRR8368606_peak_117677	743	.	18.5389	76.9494	74.3545	243
chr7	126096659	126096942	GSE124336_Fernandez_2019_GSM3529865_P0PM_2_S1_P0_eHcn4_2_ATACseq_SRR8368606_peak_117678	205	.	8.08108	22.6125	20.5237	167
chr7	126121656	126122128	GSE124336_Fernandez_2019_GSM3529865_P0PM_2_S1_P0_eHcn4_2_ATACseq_SRR8368606_peak_117679	54	.	4.04054	7.2553	5.488	380
chr7	126126287	126126996	GSE124336_Fernandez_2019_GSM3529865_P0PM_2_S1_P0_eHcn4_2_ATACseq_SRR8368606_peak_117680	85	.	4.99126	10.4043	8.54336	339
chr7	126127731	126127897	GSE124336_Fernandez_2019_GSM3529865_P0PM_2_S1_P0_eHcn4_2_ATACseq_SRR8368606_peak_117681	28	.	3.08982	4.49666	2.84628	127
chr7	126184305	126184621	GSE124336_Fernandez_2019_GSM3529865_P0PM_2_S1_P0_eHcn4_2_ATACseq_SRR8368606_peak_117682	77	.	4.75358	9.58475	7.74564	55
chr7	126199160	126201024	GSE124336_Fernandez_2019_GSM3529865_P0PM_2_S1_P0_eHcn4_2_ATACseq_SRR8368606_peak_117683	1766	.	34.4634	179.898	176.645	1312
chr7	126216761	126217324	GSE124336_Fernandez_2019_GSM3529865_P0PM_2_S1_P0_eHcn4_2_ATACseq_SRR8368606_peak_117684	394	.	12.1216	41.7425	39.4322	288
chr7	126218859	126219025	GSE124336_Fernandez_2019_GSM3529865_P0PM_2_S1_P0_eHcn4_2_ATACseq_SRR8368606_peak_117685	69	.	4.5159	8.78605	6.9696	114
chr7	126222940	126223097	GSE124336_Fernandez_2019_GSM3529865_P0PM_2_S1_P0_eHcn4_2_ATACseq_SRR8368606_peak_117686	28	.	3.08982	4.49666	2.84628	45
chr7	126236264	126236510	GSE124336_Fernandez_2019_GSM3529865_P0PM_2_S1_P0_eHcn4_2_ATACseq_SRR8368606_peak_117687	41	.	3.56518	5.82158	4.10883	128
chr7	126248044	126249315	GSE124336_Fernandez_2019_GSM3529865_P0PM_2_S1_P0_eHcn4_2_ATACseq_SRR8368606_peak_117688	1317	.	27.8084	134.76	131.793	280
chr7	126250153	126252165	GSE124336_Fernandez_2019_GSM3529865_P0PM_2_S1_P0_eHcn4_2_ATACseq_SRR8368606_peak_117689	358	.	11.4086	38.1624	35.8878	1739
chr7	126260669	126261248	GSE124336_Fernandez_2019_GSM3529865_P0PM_2_S1_P0_eHcn4_2_ATACseq_SRR8368606_peak_117690	813	.	19.7273	83.9619	81.3186	363
chr7	126265849	126266401	GSE124336_Fernandez_2019_GSM3529865_P0PM_2_S1_P0_eHcn4_2_ATACseq_SRR8368606_peak_117691	569	.	15.4491	59.3881	56.9239	295
chr7	126271725	126273755	GSE124336_Fernandez_2019_GSM3529865_P0PM_2_S1_P0_eHcn4_2_ATACseq_SRR8368606_peak_117692	1443	.	29.7099	147.388	144.343	625
chr7	126274382	126274683	GSE124336_Fernandez_2019_GSM3529865_P0PM_2_S1_P0_eHcn4_2_ATACseq_SRR8368606_peak_117693	62	.	4.27822	8.00919	6.21666	146
chr7	126280598	126281009	GSE124336_Fernandez_2019_GSM3529865_P0PM_2_S1_P0_eHcn4_2_ATACseq_SRR8368606_peak_117694	1089	.	24.2432	111.735	108.911	283
chr7	126284578	126286260	GSE124336_Fernandez_2019_GSM3529865_P0PM_2_S1_P0_eHcn4_2_ATACseq_SRR8368606_peak_117695	970	.	22.3418	99.8365	97.0885	506
chr7	126286786	126287165	GSE124336_Fernandez_2019_GSM3529865_P0PM_2_S1_P0_eHcn4_2_ATACseq_SRR8368606_peak_117696	54	.	4.04054	7.2553	5.488	262
chr7	126287843	126287986	GSE124336_Fernandez_2019_GSM3529865_P0PM_2_S1_P0_eHcn4_2_ATACseq_SRR8368606_peak_117697	41	.	3.56518	5.82158	4.10883	83
chr7	126288205	126288767	GSE124336_Fernandez_2019_GSM3529865_P0PM_2_S1_P0_eHcn4_2_ATACseq_SRR8368606_peak_117698	195	.	7.8434	21.5859	19.512	506
chr7	126323687	126324014	GSE124336_Fernandez_2019_GSM3529865_P0PM_2_S1_P0_eHcn4_2_ATACseq_SRR8368606_peak_117699	225	.	8.55644	24.7029	22.5849	211
chr7	126376608	126378222	GSE124336_Fernandez_2019_GSM3529865_P0PM_2_S1_P0_eHcn4_2_ATACseq_SRR8368606_peak_117700	1491	.	30.4229	152.181	149.106	919
chr7	126396013	126397274	GSE124336_Fernandez_2019_GSM3529865_P0PM_2_S1_P0_eHcn4_2_ATACseq_SRR8368606_peak_117701	3015	.	51.5763	305.89	301.586	944
chr7	126399642	126399824	GSE124336_Fernandez_2019_GSM3529865_P0PM_2_S1_P0_eHcn4_2_ATACseq_SRR8368606_peak_117702	517	.	14.4984	54.2004	51.7784	115
chr7	126428350	126429786	GSE124336_Fernandez_2019_GSM3529865_P0PM_2_S1_P0_eHcn4_2_ATACseq_SRR8368606_peak_117703	1849	.	35.6518	188.218	184.911	605
chr7	126436792	126437263	GSE124336_Fernandez_2019_GSM3529865_P0PM_2_S1_P0_eHcn4_2_ATACseq_SRR8368606_peak_117704	635	.	16.6375	66.021	63.5056	262
chr7	126458328	126459674	GSE124336_Fernandez_2019_GSM3529865_P0PM_2_S1_P0_eHcn4_2_ATACseq_SRR8368606_peak_117705	543	.	14.9738	56.7806	54.3374	416
chr7	126461674	126462143	GSE124336_Fernandez_2019_GSM3529865_P0PM_2_S1_P0_eHcn4_2_ATACseq_SRR8368606_peak_117706	156	.	6.89269	17.6123	15.6019	293
chr7	126462409	126462902	GSE124336_Fernandez_2019_GSM3529865_P0PM_2_S1_P0_eHcn4_2_ATACseq_SRR8368606_peak_117707	41	.	3.56518	5.82158	4.10883	108
chr7	126464059	126464388	GSE124336_Fernandez_2019_GSM3529865_P0PM_2_S1_P0_eHcn4_2_ATACseq_SRR8368606_peak_117708	119	.	5.94197	13.873	11.9327	258
chr7	126464661	126466601	GSE124336_Fernandez_2019_GSM3529865_P0PM_2_S1_P0_eHcn4_2_ATACseq_SRR8368606_peak_117709	1427	.	29.4722	145.797	142.762	1245
chr7	126466738	126466922	GSE124336_Fernandez_2019_GSM3529865_P0PM_2_S1_P0_eHcn4_2_ATACseq_SRR8368606_peak_117710	54	.	4.04054	7.2553	5.488	148
chr7	126467263	126467709	GSE124336_Fernandez_2019_GSM3529865_P0PM_2_S1_P0_eHcn4_2_ATACseq_SRR8368606_peak_117711	290	.	9.98251	31.2488	29.0492	219
chr7	126473735	126475965	GSE124336_Fernandez_2019_GSM3529865_P0PM_2_S1_P0_eHcn4_2_ATACseq_SRR8368606_peak_117712	2220	.	40.8808	225.657	222.078	1657
chr7	126482247	126482953	GSE124336_Fernandez_2019_GSM3529865_P0PM_2_S1_P0_eHcn4_2_ATACseq_SRR8368606_peak_117713	1271	.	27.0954	130.085	127.148	358
chr7	126486633	126487712	GSE124336_Fernandez_2019_GSM3529865_P0PM_2_S1_P0_eHcn4_2_ATACseq_SRR8368606_peak_117714	3070	.	52.2893	311.393	307.036	669
chr7	126501711	126504184	GSE124336_Fernandez_2019_GSM3529865_P0PM_2_S1_P0_eHcn4_2_ATACseq_SRR8368606_peak_117715	3364	.	56.0922	341.036	336.411	1862
chr7	126519621	126519869	GSE124336_Fernandez_2019_GSM3529865_P0PM_2_S1_P0_eHcn4_2_ATACseq_SRR8368606_peak_117716	215	.	8.31876	23.6516	21.5481	160
chr7	126528100	126528559	GSE124336_Fernandez_2019_GSM3529865_P0PM_2_S1_P0_eHcn4_2_ATACseq_SRR8368606_peak_117717	185	.	7.60572	20.5721	18.5136	349
chr7	126535781	126536269	GSE124336_Fernandez_2019_GSM3529865_P0PM_2_S1_P0_eHcn4_2_ATACseq_SRR8368606_peak_117718	165	.	7.13036	18.5849	16.5581	224
chr7	126565710	126566813	GSE124336_Fernandez_2019_GSM3529865_P0PM_2_S1_P0_eHcn4_2_ATACseq_SRR8368606_peak_117719	1302	.	27.5707	133.198	130.241	775
chr7	126579282	126579424	GSE124336_Fernandez_2019_GSM3529865_P0PM_2_S1_P0_eHcn4_2_ATACseq_SRR8368606_peak_117720	137	.	6.41733	15.7114	13.7351	104
chr7	126582839	126583812	GSE124336_Fernandez_2019_GSM3529865_P0PM_2_S1_P0_eHcn4_2_ATACseq_SRR8368606_peak_117721	1179	.	25.6693	120.838	117.958	740
chr7	126583962	126584175	GSE124336_Fernandez_2019_GSM3529865_P0PM_2_S1_P0_eHcn4_2_ATACseq_SRR8368606_peak_117722	47	.	3.80286	6.52563	4.78483	89
chr7	126587697	126588083	GSE124336_Fernandez_2019_GSM3529865_P0PM_2_S1_P0_eHcn4_2_ATACseq_SRR8368606_peak_117723	370	.	11.6463	39.3471	37.0605	263
chr7	126625484	126625784	GSE124336_Fernandez_2019_GSM3529865_P0PM_2_S1_P0_eHcn4_2_ATACseq_SRR8368606_peak_117724	54	.	4.04054	7.2553	5.488	222
chr7	126637094	126637388	GSE124336_Fernandez_2019_GSM3529865_P0PM_2_S1_P0_eHcn4_2_ATACseq_SRR8368606_peak_117725	165	.	7.13036	18.5849	16.5581	189
chr7	126643224	126643603	GSE124336_Fernandez_2019_GSM3529865_P0PM_2_S1_P0_eHcn4_2_ATACseq_SRR8368606_peak_117726	442	.	13.0723	46.6329	44.2768	187
chr7	126649045	126650067	GSE124336_Fernandez_2019_GSM3529865_P0PM_2_S1_P0_eHcn4_2_ATACseq_SRR8368606_peak_117727	1899	.	36.3649	193.246	189.904	290
chr7	126668373	126668576	GSE124336_Fernandez_2019_GSM3529865_P0PM_2_S1_P0_eHcn4_2_ATACseq_SRR8368606_peak_117728	28	.	3.08982	4.49666	2.84628	160
chr7	126670410	126670593	GSE124336_Fernandez_2019_GSM3529865_P0PM_2_S1_P0_eHcn4_2_ATACseq_SRR8368606_peak_117729	77	.	4.75358	9.58475	7.74564	72
chr7	126676188	126676871	GSE124336_Fernandez_2019_GSM3529865_P0PM_2_S1_P0_eHcn4_2_ATACseq_SRR8368606_peak_117730	467	.	13.5477	49.1256	46.7471	244
chr7	126686552	126686685	GSE124336_Fernandez_2019_GSM3529865_P0PM_2_S1_P0_eHcn4_2_ATACseq_SRR8368606_peak_117731	41	.	3.56518	5.82158	4.10883	67
chr7	126687428	126687982	GSE124336_Fernandez_2019_GSM3529865_P0PM_2_S1_P0_eHcn4_2_ATACseq_SRR8368606_peak_117732	62	.	4.27822	8.00919	6.21666	120
chr7	126693336	126693510	GSE124336_Fernandez_2019_GSM3529865_P0PM_2_S1_P0_eHcn4_2_ATACseq_SRR8368606_peak_117733	743	.	18.5389	76.9494	74.3545	73
chr7	126694773	126696557	GSE124336_Fernandez_2019_GSM3529865_P0PM_2_S1_P0_eHcn4_2_ATACseq_SRR8368606_peak_117734	3345	.	55.8545	339.169	334.56	1097
chr7	126701093	126701620	GSE124336_Fernandez_2019_GSM3529865_P0PM_2_S1_P0_eHcn4_2_ATACseq_SRR8368606_peak_117735	743	.	18.5389	76.9494	74.3545	232
chr7	126704704	126705016	GSE124336_Fernandez_2019_GSM3529865_P0PM_2_S1_P0_eHcn4_2_ATACseq_SRR8368606_peak_117736	195	.	7.8434	21.5859	19.512	83
chr7	126754781	126755467	GSE124336_Fernandez_2019_GSM3529865_P0PM_2_S1_P0_eHcn4_2_ATACseq_SRR8368606_peak_117737	729	.	18.3013	75.5633	72.9782	275
chr7	126759067	126760944	GSE124336_Fernandez_2019_GSM3529865_P0PM_2_S1_P0_eHcn4_2_ATACseq_SRR8368606_peak_117738	1104	.	24.4809	113.242	110.409	378
chr7	126762309	126763042	GSE124336_Fernandez_2019_GSM3529865_P0PM_2_S1_P0_eHcn4_2_ATACseq_SRR8368606_peak_117739	102	.	5.46661	12.1021	10.2001	209
chr7	126776062	126777268	GSE124336_Fernandez_2019_GSM3529865_P0PM_2_S1_P0_eHcn4_2_ATACseq_SRR8368606_peak_117740	2463	.	44.2083	250.127	246.346	830
chr7	126777609	126777986	GSE124336_Fernandez_2019_GSM3529865_P0PM_2_S1_P0_eHcn4_2_ATACseq_SRR8368606_peak_117741	69	.	4.5159	8.78605	6.9696	77
chr7	126779974	126781226	GSE124336_Fernandez_2019_GSM3529865_P0PM_2_S1_P0_eHcn4_2_ATACseq_SRR8368606_peak_117742	1210	.	26.1447	123.905	121.006	794
chr7	126781365	126781540	GSE124336_Fernandez_2019_GSM3529865_P0PM_2_S1_P0_eHcn4_2_ATACseq_SRR8368606_peak_117743	34	.	3.3275	5.14468	3.46197	26
chr7	126781682	126781839	GSE124336_Fernandez_2019_GSM3529865_P0PM_2_S1_P0_eHcn4_2_ATACseq_SRR8368606_peak_117744	22	.	2.85215	3.87949	2.26414	154
chr7	126791767	126792877	GSE124336_Fernandez_2019_GSM3529865_P0PM_2_S1_P0_eHcn4_2_ATACseq_SRR8368606_peak_117745	3034	.	51.814	307.722	303.401	758
chr7	126796033	126796197	GSE124336_Fernandez_2019_GSM3529865_P0PM_2_S1_P0_eHcn4_2_ATACseq_SRR8368606_peak_117746	41	.	3.56518	5.82158	4.10883	96
chr7	126797446	126800783	GSE124336_Fernandez_2019_GSM3529865_P0PM_2_S1_P0_eHcn4_2_ATACseq_SRR8368606_peak_117747	3738	.	60.8458	378.747	373.893	1806
chr7	126808675	126809633	GSE124336_Fernandez_2019_GSM3529865_P0PM_2_S1_P0_eHcn4_2_ATACseq_SRR8368606_peak_117748	1733	.	33.9881	176.59	173.359	619
chr7	126821947	126822259	GSE124336_Fernandez_2019_GSM3529865_P0PM_2_S1_P0_eHcn4_2_ATACseq_SRR8368606_peak_117749	430	.	12.8347	45.3982	43.0534	103
chr7	126823311	126823568	GSE124336_Fernandez_2019_GSM3529865_P0PM_2_S1_P0_eHcn4_2_ATACseq_SRR8368606_peak_117750	62	.	4.27822	8.00919	6.21666	157
chr7	126825514	126825698	GSE124336_Fernandez_2019_GSM3529865_P0PM_2_S1_P0_eHcn4_2_ATACseq_SRR8368606_peak_117751	102	.	5.46661	12.1021	10.2001	87
chr7	126831894	126832664	GSE124336_Fernandez_2019_GSM3529865_P0PM_2_S1_P0_eHcn4_2_ATACseq_SRR8368606_peak_117752	661	.	17.1129	68.7178	66.1823	232
chr7	126847617	126847922	GSE124336_Fernandez_2019_GSM3529865_P0PM_2_S1_P0_eHcn4_2_ATACseq_SRR8368606_peak_117753	85	.	4.99126	10.4043	8.54336	251
chr7	126861467	126862963	GSE124336_Fernandez_2019_GSM3529865_P0PM_2_S1_P0_eHcn4_2_ATACseq_SRR8368606_peak_117754	2016	.	38.0286	205.074	201.649	459
chr7	126883709	126885395	GSE124336_Fernandez_2019_GSM3529865_P0PM_2_S1_P0_eHcn4_2_ATACseq_SRR8368606_peak_117755	3143	.	53.2401	318.758	314.332	1201
chr7	126897534	126898728	GSE124336_Fernandez_2019_GSM3529865_P0PM_2_S1_P0_eHcn4_2_ATACseq_SRR8368606_peak_117756	2084	.	38.9793	211.893	208.419	752
chr7	126922852	126923075	GSE124336_Fernandez_2019_GSM3529865_P0PM_2_S1_P0_eHcn4_2_ATACseq_SRR8368606_peak_117757	77	.	4.75358	9.58475	7.74564	57
chr7	126928513	126929587	GSE124336_Fernandez_2019_GSM3529865_P0PM_2_S1_P0_eHcn4_2_ATACseq_SRR8368606_peak_117758	1164	.	25.4316	119.311	116.44	419
chr7	126946549	126946870	GSE124336_Fernandez_2019_GSM3529865_P0PM_2_S1_P0_eHcn4_2_ATACseq_SRR8368606_peak_117759	205	.	8.08108	22.6125	20.5237	181
chr7	126949550	126950257	GSE124336_Fernandez_2019_GSM3529865_P0PM_2_S1_P0_eHcn4_2_ATACseq_SRR8368606_peak_117760	1074	.	24.0056	110.232	107.418	419
chr7	126975605	126977138	GSE124336_Fernandez_2019_GSM3529865_P0PM_2_S1_P0_eHcn4_2_ATACseq_SRR8368606_peak_117761	2016	.	38.0286	205.074	201.649	480
chr7	126985219	126985430	GSE124336_Fernandez_2019_GSM3529865_P0PM_2_S1_P0_eHcn4_2_ATACseq_SRR8368606_peak_117762	102	.	5.46661	12.1021	10.2001	109
chr7	126986341	126986652	GSE124336_Fernandez_2019_GSM3529865_P0PM_2_S1_P0_eHcn4_2_ATACseq_SRR8368606_peak_117763	394	.	12.1216	41.7425	39.4322	144
chr7	127008233	127009021	GSE124336_Fernandez_2019_GSM3529865_P0PM_2_S1_P0_eHcn4_2_ATACseq_SRR8368606_peak_117764	137	.	6.41733	15.7114	13.7351	523
chr7	127014152	127014844	GSE124336_Fernandez_2019_GSM3529865_P0PM_2_S1_P0_eHcn4_2_ATACseq_SRR8368606_peak_117765	1089	.	24.2432	111.735	108.911	440
chr7	127015935	127017547	GSE124336_Fernandez_2019_GSM3529865_P0PM_2_S1_P0_eHcn4_2_ATACseq_SRR8368606_peak_117766	2835	.	49.1995	287.678	283.549	1483
chr7	127020665	127021926	GSE124336_Fernandez_2019_GSM3529865_P0PM_2_S1_P0_eHcn4_2_ATACseq_SRR8368606_peak_117767	455	.	13.31	47.8754	45.508	484
chr7	127024937	127028346	GSE124336_Fernandez_2019_GSM3529865_P0PM_2_S1_P0_eHcn4_2_ATACseq_SRR8368606_peak_117768	2551	.	45.3967	258.978	255.119	2512
chr7	127042053	127042792	GSE124336_Fernandez_2019_GSM3529865_P0PM_2_S1_P0_eHcn4_2_ATACseq_SRR8368606_peak_117769	1603	.	32.0866	163.482	160.336	426
chr7	127071935	127073578	GSE124336_Fernandez_2019_GSM3529865_P0PM_2_S1_P0_eHcn4_2_ATACseq_SRR8368606_peak_117770	569	.	15.4491	59.3881	56.9239	832
chr7	127076040	127076438	GSE124336_Fernandez_2019_GSM3529865_P0PM_2_S1_P0_eHcn4_2_ATACseq_SRR8368606_peak_117771	324	.	10.6955	34.6628	32.425	223
chr7	127088922	127089409	GSE124336_Fernandez_2019_GSM3529865_P0PM_2_S1_P0_eHcn4_2_ATACseq_SRR8368606_peak_117772	156	.	6.89269	17.6123	15.6019	337
chr7	127104159	127104969	GSE124336_Fernandez_2019_GSM3529865_P0PM_2_S1_P0_eHcn4_2_ATACseq_SRR8368606_peak_117773	1119	.	24.7186	114.753	111.911	558
chr7	127110512	127110904	GSE124336_Fernandez_2019_GSM3529865_P0PM_2_S1_P0_eHcn4_2_ATACseq_SRR8368606_peak_117774	941	.	21.8665	96.9069	94.1777	287
chr7	127117988	127118302	GSE124336_Fernandez_2019_GSM3529865_P0PM_2_S1_P0_eHcn4_2_ATACseq_SRR8368606_peak_117775	175	.	7.36804	19.5717	17.5288	227
chr7	127129701	127130023	GSE124336_Fernandez_2019_GSM3529865_P0PM_2_S1_P0_eHcn4_2_ATACseq_SRR8368606_peak_117776	279	.	9.74483	30.1309	27.9443	211
chr7	127185745	127185898	GSE124336_Fernandez_2019_GSM3529865_P0PM_2_S1_P0_eHcn4_2_ATACseq_SRR8368606_peak_117777	156	.	6.89269	17.6123	15.6019	55
chr7	127195497	127196525	GSE124336_Fernandez_2019_GSM3529865_P0PM_2_S1_P0_eHcn4_2_ATACseq_SRR8368606_peak_117778	2674	.	47.0604	271.466	267.491	585
chr7	127203696	127203835	GSE124336_Fernandez_2019_GSM3529865_P0PM_2_S1_P0_eHcn4_2_ATACseq_SRR8368606_peak_117779	93	.	5.22893	11.2437	9.36183	73
chr7	127206657	127206804	GSE124336_Fernandez_2019_GSM3529865_P0PM_2_S1_P0_eHcn4_2_ATACseq_SRR8368606_peak_117780	22	.	2.85215	3.87949	2.26414	1
chr7	127207158	127209770	GSE124336_Fernandez_2019_GSM3529865_P0PM_2_S1_P0_eHcn4_2_ATACseq_SRR8368606_peak_117781	3891	.	62.7472	394.024	389.121	2029
chr7	127213535	127213909	GSE124336_Fernandez_2019_GSM3529865_P0PM_2_S1_P0_eHcn4_2_ATACseq_SRR8368606_peak_117782	290	.	9.98251	31.2488	29.0492	202
chr7	127214948	127215683	GSE124336_Fernandez_2019_GSM3529865_P0PM_2_S1_P0_eHcn4_2_ATACseq_SRR8368606_peak_117783	869	.	20.6781	89.6658	86.9843	537
chr7	127228743	127229301	GSE124336_Fernandez_2019_GSM3529865_P0PM_2_S1_P0_eHcn4_2_ATACseq_SRR8368606_peak_117784	702	.	17.8259	72.8078	70.2424	323
chr7	127232075	127233820	GSE124336_Fernandez_2019_GSM3529865_P0PM_2_S1_P0_eHcn4_2_ATACseq_SRR8368606_peak_117785	2393	.	43.2575	243.087	239.366	916
chr7	127243609	127245364	GSE124336_Fernandez_2019_GSM3529865_P0PM_2_S1_P0_eHcn4_2_ATACseq_SRR8368606_peak_117786	2657	.	46.8227	269.675	265.717	885
chr7	127252518	127252782	GSE124336_Fernandez_2019_GSM3529865_P0PM_2_S1_P0_eHcn4_2_ATACseq_SRR8368606_peak_117787	41	.	3.56518	5.82158	4.10883	122
chr7	127253622	127254919	GSE124336_Fernandez_2019_GSM3529865_P0PM_2_S1_P0_eHcn4_2_ATACseq_SRR8368606_peak_117788	2639	.	46.585	267.887	263.945	522
chr7	127260143	127261245	GSE124336_Fernandez_2019_GSM3529865_P0PM_2_S1_P0_eHcn4_2_ATACseq_SRR8368606_peak_117789	3814	.	61.7965	386.372	381.491	700
chr7	127273185	127274500	GSE124336_Fernandez_2019_GSM3529865_P0PM_2_S1_P0_eHcn4_2_ATACseq_SRR8368606_peak_117790	2674	.	47.0604	271.466	267.491	876
chr7	127278425	127278560	GSE124336_Fernandez_2019_GSM3529865_P0PM_2_S1_P0_eHcn4_2_ATACseq_SRR8368606_peak_117791	137	.	6.41733	15.7114	13.7351	78
chr7	127300659	127301244	GSE124336_Fernandez_2019_GSM3529865_P0PM_2_S1_P0_eHcn4_2_ATACseq_SRR8368606_peak_117792	93	.	5.22893	11.2437	9.36183	463
chr7	127308771	127309269	GSE124336_Fernandez_2019_GSM3529865_P0PM_2_S1_P0_eHcn4_2_ATACseq_SRR8368606_peak_117793	467	.	13.5477	49.1256	46.7471	302
chr7	127342479	127343415	GSE124336_Fernandez_2019_GSM3529865_P0PM_2_S1_P0_eHcn4_2_ATACseq_SRR8368606_peak_117794	128	.	6.17965	14.7841	12.8255	53
chr7	127344840	127346656	GSE124336_Fernandez_2019_GSM3529865_P0PM_2_S1_P0_eHcn4_2_ATACseq_SRR8368606_peak_117795	3106	.	52.7647	315.071	310.681	864
chr7	127346825	127347011	GSE124336_Fernandez_2019_GSM3529865_P0PM_2_S1_P0_eHcn4_2_ATACseq_SRR8368606_peak_117796	54	.	4.04054	7.2553	5.488	55
chr7	127362496	127362806	GSE124336_Fernandez_2019_GSM3529865_P0PM_2_S1_P0_eHcn4_2_ATACseq_SRR8368606_peak_117797	205	.	8.08108	22.6125	20.5237	96
chr7	127363443	127363929	GSE124336_Fernandez_2019_GSM3529865_P0PM_2_S1_P0_eHcn4_2_ATACseq_SRR8368606_peak_117798	185	.	7.60572	20.5721	18.5136	274
chr7	127366369	127366526	GSE124336_Fernandez_2019_GSM3529865_P0PM_2_S1_P0_eHcn4_2_ATACseq_SRR8368606_peak_117799	41	.	3.56518	5.82158	4.10883	46
chr7	127375249	127376337	GSE124336_Fernandez_2019_GSM3529865_P0PM_2_S1_P0_eHcn4_2_ATACseq_SRR8368606_peak_117800	1475	.	30.1852	150.58	147.515	848
chr7	127386543	127387455	GSE124336_Fernandez_2019_GSM3529865_P0PM_2_S1_P0_eHcn4_2_ATACseq_SRR8368606_peak_117801	1271	.	27.0954	130.085	127.148	626
chr7	127392683	127394462	GSE124336_Fernandez_2019_GSM3529865_P0PM_2_S1_P0_eHcn4_2_ATACseq_SRR8368606_peak_117802	1915	.	36.6025	194.927	191.574	1071
chr7	127406102	127407092	GSE124336_Fernandez_2019_GSM3529865_P0PM_2_S1_P0_eHcn4_2_ATACseq_SRR8368606_peak_117803	1014	.	23.0548	104.265	101.489	731
chr7	127421441	127422561	GSE124336_Fernandez_2019_GSM3529865_P0PM_2_S1_P0_eHcn4_2_ATACseq_SRR8368606_peak_117804	1832	.	35.4141	186.548	183.252	601
chr7	127426613	127426797	GSE124336_Fernandez_2019_GSM3529865_P0PM_2_S1_P0_eHcn4_2_ATACseq_SRR8368606_peak_117805	22	.	2.85215	3.87949	2.26414	123
chr7	127448161	127449509	GSE124336_Fernandez_2019_GSM3529865_P0PM_2_S1_P0_eHcn4_2_ATACseq_SRR8368606_peak_117806	1271	.	27.0954	130.085	127.148	981
chr7	127470122	127472508	GSE124336_Fernandez_2019_GSM3529865_P0PM_2_S1_P0_eHcn4_2_ATACseq_SRR8368606_peak_117807	2358	.	42.7822	239.582	235.89	848
chr7	127473826	127473977	GSE124336_Fernandez_2019_GSM3529865_P0PM_2_S1_P0_eHcn4_2_ATACseq_SRR8368606_peak_117808	47	.	3.80286	6.52563	4.78483	71
chr7	127477323	127480231	GSE124336_Fernandez_2019_GSM3529865_P0PM_2_S1_P0_eHcn4_2_ATACseq_SRR8368606_peak_117809	4044	.	64.6486	409.407	404.469	1476
chr7	127487526	127487706	GSE124336_Fernandez_2019_GSM3529865_P0PM_2_S1_P0_eHcn4_2_ATACseq_SRR8368606_peak_117810	69	.	4.5159	8.78605	6.9696	107
chr7	127498453	127498662	GSE124336_Fernandez_2019_GSM3529865_P0PM_2_S1_P0_eHcn4_2_ATACseq_SRR8368606_peak_117811	268	.	9.50715	29.0234	26.85	123
chr7	127511340	127513336	GSE124336_Fernandez_2019_GSM3529865_P0PM_2_S1_P0_eHcn4_2_ATACseq_SRR8368606_peak_117812	2710	.	47.5358	275.053	271.044	685
chr7	127513480	127514075	GSE124336_Fernandez_2019_GSM3529865_P0PM_2_S1_P0_eHcn4_2_ATACseq_SRR8368606_peak_117813	41	.	3.56518	5.82158	4.10883	352
chr7	127538608	127539631	GSE124336_Fernandez_2019_GSM3529865_P0PM_2_S1_P0_eHcn4_2_ATACseq_SRR8368606_peak_117814	661	.	17.1129	68.7178	66.1823	523
chr7	127541627	127541944	GSE124336_Fernandez_2019_GSM3529865_P0PM_2_S1_P0_eHcn4_2_ATACseq_SRR8368606_peak_117815	85	.	4.99126	10.4043	8.54336	223
chr7	127549170	127549871	GSE124336_Fernandez_2019_GSM3529865_P0PM_2_S1_P0_eHcn4_2_ATACseq_SRR8368606_peak_117816	2016	.	38.0286	205.074	201.649	477
chr7	127564540	127565201	GSE124336_Fernandez_2019_GSM3529865_P0PM_2_S1_P0_eHcn4_2_ATACseq_SRR8368606_peak_117817	1475	.	30.1852	150.58	147.515	472
chr7	127572762	127574004	GSE124336_Fernandez_2019_GSM3529865_P0PM_2_S1_P0_eHcn4_2_ATACseq_SRR8368606_peak_117818	3234	.	54.4285	328.007	323.496	463
chr7	127587536	127589209	GSE124336_Fernandez_2019_GSM3529865_P0PM_2_S1_P0_eHcn4_2_ATACseq_SRR8368606_peak_117819	2853	.	49.4372	289.49	285.343	750
chr7	127591246	127591467	GSE124336_Fernandez_2019_GSM3529865_P0PM_2_S1_P0_eHcn4_2_ATACseq_SRR8368606_peak_117820	85	.	4.99126	10.4043	8.54336	70
chr7	127601860	127601994	GSE124336_Fernandez_2019_GSM3529865_P0PM_2_S1_P0_eHcn4_2_ATACseq_SRR8368606_peak_117821	54	.	4.04054	7.2553	5.488	108
chr7	127611430	127611734	GSE124336_Fernandez_2019_GSM3529865_P0PM_2_S1_P0_eHcn4_2_ATACseq_SRR8368606_peak_117822	47	.	3.80286	6.52563	4.78483	131
chr7	127613664	127616042	GSE124336_Fernandez_2019_GSM3529865_P0PM_2_S1_P0_eHcn4_2_ATACseq_SRR8368606_peak_117823	956	.	22.1041	98.3694	95.6308	1593
chr7	127636853	127637751	GSE124336_Fernandez_2019_GSM3529865_P0PM_2_S1_P0_eHcn4_2_ATACseq_SRR8368606_peak_117824	1256	.	26.8577	128.534	125.606	269
chr7	127652184	127652417	GSE124336_Fernandez_2019_GSM3529865_P0PM_2_S1_P0_eHcn4_2_ATACseq_SRR8368606_peak_117825	69	.	4.5159	8.78605	6.9696	85
chr7	127667466	127667644	GSE124336_Fernandez_2019_GSM3529865_P0PM_2_S1_P0_eHcn4_2_ATACseq_SRR8368606_peak_117826	47	.	3.80286	6.52563	4.78483	115
chr7	127675075	127675687	GSE124336_Fernandez_2019_GSM3529865_P0PM_2_S1_P0_eHcn4_2_ATACseq_SRR8368606_peak_117827	1074	.	24.0056	110.232	107.418	124
chr7	127681877	127682190	GSE124336_Fernandez_2019_GSM3529865_P0PM_2_S1_P0_eHcn4_2_ATACseq_SRR8368606_peak_117828	34	.	3.3275	5.14468	3.46197	211
chr7	127685334	127685895	GSE124336_Fernandez_2019_GSM3529865_P0PM_2_S1_P0_eHcn4_2_ATACseq_SRR8368606_peak_117829	347	.	11.1709	36.9867	34.7243	143
chr7	127688879	127689423	GSE124336_Fernandez_2019_GSM3529865_P0PM_2_S1_P0_eHcn4_2_ATACseq_SRR8368606_peak_117830	110	.	5.70429	12.9788	11.0573	331
chr7	127689645	127690168	GSE124336_Fernandez_2019_GSM3529865_P0PM_2_S1_P0_eHcn4_2_ATACseq_SRR8368606_peak_117831	156	.	6.89269	17.6123	15.6019	182
chr7	127691349	127692190	GSE124336_Fernandez_2019_GSM3529865_P0PM_2_S1_P0_eHcn4_2_ATACseq_SRR8368606_peak_117832	1029	.	23.2925	105.751	102.965	417
chr7	127692798	127692986	GSE124336_Fernandez_2019_GSM3529865_P0PM_2_S1_P0_eHcn4_2_ATACseq_SRR8368606_peak_117833	146	.	6.65501	16.6543	14.6607	95
chr7	127707743	127709362	GSE124336_Fernandez_2019_GSM3529865_P0PM_2_S1_P0_eHcn4_2_ATACseq_SRR8368606_peak_117834	2324	.	42.3068	236.086	232.423	553
chr7	127712393	127713461	GSE124336_Fernandez_2019_GSM3529865_P0PM_2_S1_P0_eHcn4_2_ATACseq_SRR8368606_peak_117835	985	.	22.5795	101.308	98.5508	887
chr7	127716923	127717387	GSE124336_Fernandez_2019_GSM3529865_P0PM_2_S1_P0_eHcn4_2_ATACseq_SRR8368606_peak_117836	185	.	7.60572	20.5721	18.5136	237
chr7	127744231	127747407	GSE124336_Fernandez_2019_GSM3529865_P0PM_2_S1_P0_eHcn4_2_ATACseq_SRR8368606_peak_117837	3719	.	60.6081	376.845	371.998	1660
chr7	127759517	127760020	GSE124336_Fernandez_2019_GSM3529865_P0PM_2_S1_P0_eHcn4_2_ATACseq_SRR8368606_peak_117838	347	.	11.1709	36.9867	34.7243	324
chr7	127761001	127761330	GSE124336_Fernandez_2019_GSM3529865_P0PM_2_S1_P0_eHcn4_2_ATACseq_SRR8368606_peak_117839	467	.	13.5477	49.1256	46.7471	205
chr7	127767248	127767486	GSE124336_Fernandez_2019_GSM3529865_P0PM_2_S1_P0_eHcn4_2_ATACseq_SRR8368606_peak_117840	85	.	4.99126	10.4043	8.54336	131
chr7	127768631	127771021	GSE124336_Fernandez_2019_GSM3529865_P0PM_2_S1_P0_eHcn4_2_ATACseq_SRR8368606_peak_117841	1349	.	28.2838	137.896	134.909	1188
chr7	127773910	127774400	GSE124336_Fernandez_2019_GSM3529865_P0PM_2_S1_P0_eHcn4_2_ATACseq_SRR8368606_peak_117842	335	.	10.9332	35.8201	33.5699	304
chr7	127776209	127778214	GSE124336_Fernandez_2019_GSM3529865_P0PM_2_S1_P0_eHcn4_2_ATACseq_SRR8368606_peak_117843	2817	.	48.9618	285.868	281.756	842
chr7	127788788	127789096	GSE124336_Fernandez_2019_GSM3529865_P0PM_2_S1_P0_eHcn4_2_ATACseq_SRR8368606_peak_117844	41	.	3.56518	5.82158	4.10883	106
chr7	127800245	127800813	GSE124336_Fernandez_2019_GSM3529865_P0PM_2_S1_P0_eHcn4_2_ATACseq_SRR8368606_peak_117845	1587	.	31.849	161.858	158.722	326
chr7	127812263	127812636	GSE124336_Fernandez_2019_GSM3529865_P0PM_2_S1_P0_eHcn4_2_ATACseq_SRR8368606_peak_117846	85	.	4.99126	10.4043	8.54336	234
chr7	127813779	127814672	GSE124336_Fernandez_2019_GSM3529865_P0PM_2_S1_P0_eHcn4_2_ATACseq_SRR8368606_peak_117847	1380	.	28.7591	141.046	138.04	594
chr7	127815953	127816458	GSE124336_Fernandez_2019_GSM3529865_P0PM_2_S1_P0_eHcn4_2_ATACseq_SRR8368606_peak_117848	257	.	9.26947	27.9265	25.7666	268
chr7	127824308	127824490	GSE124336_Fernandez_2019_GSM3529865_P0PM_2_S1_P0_eHcn4_2_ATACseq_SRR8368606_peak_117849	22	.	2.85215	3.87949	2.26414	87
chr7	127840801	127842824	GSE124336_Fernandez_2019_GSM3529865_P0PM_2_S1_P0_eHcn4_2_ATACseq_SRR8368606_peak_117850	1999	.	37.7909	203.376	199.963	695
chr7	127875263	127877373	GSE124336_Fernandez_2019_GSM3529865_P0PM_2_S1_P0_eHcn4_2_ATACseq_SRR8368606_peak_117851	2498	.	44.6836	253.66	249.849	483
chr7	127884095	127884398	GSE124336_Fernandez_2019_GSM3529865_P0PM_2_S1_P0_eHcn4_2_ATACseq_SRR8368606_peak_117852	62	.	4.27822	8.00919	6.21666	185
chr7	127895173	127896015	GSE124336_Fernandez_2019_GSM3529865_P0PM_2_S1_P0_eHcn4_2_ATACseq_SRR8368606_peak_117853	3271	.	54.9038	331.72	327.175	509
chr7	127903812	127904781	GSE124336_Fernandez_2019_GSM3529865_P0PM_2_S1_P0_eHcn4_2_ATACseq_SRR8368606_peak_117854	1766	.	34.4634	179.898	176.645	266
chr7	127912069	127912911	GSE124336_Fernandez_2019_GSM3529865_P0PM_2_S1_P0_eHcn4_2_ATACseq_SRR8368606_peak_117855	1364	.	28.5215	139.469	136.473	396
chr7	127929427	127929866	GSE124336_Fernandez_2019_GSM3529865_P0PM_2_S1_P0_eHcn4_2_ATACseq_SRR8368606_peak_117856	77	.	4.75358	9.58475	7.74564	91
chr7	127935056	127936287	GSE124336_Fernandez_2019_GSM3529865_P0PM_2_S1_P0_eHcn4_2_ATACseq_SRR8368606_peak_117857	2817	.	48.9618	285.868	281.756	490
chr7	127944646	127945195	GSE124336_Fernandez_2019_GSM3529865_P0PM_2_S1_P0_eHcn4_2_ATACseq_SRR8368606_peak_117858	279	.	9.74483	30.1309	27.9443	150
chr7	127966521	127968722	GSE124336_Fernandez_2019_GSM3529865_P0PM_2_S1_P0_eHcn4_2_ATACseq_SRR8368606_peak_117859	2979	.	51.1009	302.231	297.962	864
chr7	127968879	127969035	GSE124336_Fernandez_2019_GSM3529865_P0PM_2_S1_P0_eHcn4_2_ATACseq_SRR8368606_peak_117860	28	.	3.08982	4.49666	2.84628	85
chr7	127974464	127974811	GSE124336_Fernandez_2019_GSM3529865_P0PM_2_S1_P0_eHcn4_2_ATACseq_SRR8368606_peak_117861	517	.	14.4984	54.2004	51.7784	155
chr7	127983385	127983652	GSE124336_Fernandez_2019_GSM3529865_P0PM_2_S1_P0_eHcn4_2_ATACseq_SRR8368606_peak_117862	85	.	4.99126	10.4043	8.54336	60
chr7	127991705	127992177	GSE124336_Fernandez_2019_GSM3529865_P0PM_2_S1_P0_eHcn4_2_ATACseq_SRR8368606_peak_117863	268	.	9.50715	29.0234	26.85	332
chr7	127992911	127993170	GSE124336_Fernandez_2019_GSM3529865_P0PM_2_S1_P0_eHcn4_2_ATACseq_SRR8368606_peak_117864	41	.	3.56518	5.82158	4.10883	24
chr7	127993306	127993983	GSE124336_Fernandez_2019_GSM3529865_P0PM_2_S1_P0_eHcn4_2_ATACseq_SRR8368606_peak_117865	358	.	11.4086	38.1624	35.8878	349
chr7	128000609	128000838	GSE124336_Fernandez_2019_GSM3529865_P0PM_2_S1_P0_eHcn4_2_ATACseq_SRR8368606_peak_117866	69	.	4.5159	8.78605	6.9696	105
chr7	128003490	128005445	GSE124336_Fernandez_2019_GSM3529865_P0PM_2_S1_P0_eHcn4_2_ATACseq_SRR8368606_peak_117867	1333	.	28.0461	136.326	133.35	341
chr7	128023525	128023910	GSE124336_Fernandez_2019_GSM3529865_P0PM_2_S1_P0_eHcn4_2_ATACseq_SRR8368606_peak_117868	569	.	15.4491	59.3881	56.9239	212
chr7	128031717	128031843	GSE124336_Fernandez_2019_GSM3529865_P0PM_2_S1_P0_eHcn4_2_ATACseq_SRR8368606_peak_117869	28	.	3.08982	4.49666	2.84628	94
chr7	128032452	128032988	GSE124336_Fernandez_2019_GSM3529865_P0PM_2_S1_P0_eHcn4_2_ATACseq_SRR8368606_peak_117870	85	.	4.99126	10.4043	8.54336	339
chr7	128045685	128045937	GSE124336_Fernandez_2019_GSM3529865_P0PM_2_S1_P0_eHcn4_2_ATACseq_SRR8368606_peak_117871	215	.	8.31876	23.6516	21.5481	126
chr7	128087750	128087935	GSE124336_Fernandez_2019_GSM3529865_P0PM_2_S1_P0_eHcn4_2_ATACseq_SRR8368606_peak_117872	128	.	6.17965	14.7841	12.8255	97
chr7	128098132	128098404	GSE124336_Fernandez_2019_GSM3529865_P0PM_2_S1_P0_eHcn4_2_ATACseq_SRR8368606_peak_117873	54	.	4.04054	7.2553	5.488	217
chr7	128105220	128105515	GSE124336_Fernandez_2019_GSM3529865_P0PM_2_S1_P0_eHcn4_2_ATACseq_SRR8368606_peak_117874	246	.	9.0318	26.8407	24.6944	214
chr7	128127432	128128532	GSE124336_Fernandez_2019_GSM3529865_P0PM_2_S1_P0_eHcn4_2_ATACseq_SRR8368606_peak_117875	257	.	9.26947	27.9265	25.7666	741
chr7	128136938	128138086	GSE124336_Fernandez_2019_GSM3529865_P0PM_2_S1_P0_eHcn4_2_ATACseq_SRR8368606_peak_117876	370	.	11.6463	39.3471	37.0605	248
chr7	128144544	128144669	GSE124336_Fernandez_2019_GSM3529865_P0PM_2_S1_P0_eHcn4_2_ATACseq_SRR8368606_peak_117877	17	.	2.61447	3.29538	1.71834	85
chr7	128153836	128154135	GSE124336_Fernandez_2019_GSM3529865_P0PM_2_S1_P0_eHcn4_2_ATACseq_SRR8368606_peak_117878	146	.	6.65501	16.6543	14.6607	73
chr7	128155087	128155675	GSE124336_Fernandez_2019_GSM3529865_P0PM_2_S1_P0_eHcn4_2_ATACseq_SRR8368606_peak_117879	185	.	7.60572	20.5721	18.5136	138
chr7	128203071	128203505	GSE124336_Fernandez_2019_GSM3529865_P0PM_2_S1_P0_eHcn4_2_ATACseq_SRR8368606_peak_117880	225	.	8.55644	24.7029	22.5849	324
chr7	128204536	128205122	GSE124336_Fernandez_2019_GSM3529865_P0PM_2_S1_P0_eHcn4_2_ATACseq_SRR8368606_peak_117881	119	.	5.94197	13.873	11.9327	417
chr7	128205496	128206867	GSE124336_Fernandez_2019_GSM3529865_P0PM_2_S1_P0_eHcn4_2_ATACseq_SRR8368606_peak_117882	2480	.	44.4459	251.892	248.096	932
chr7	128208109	128208604	GSE124336_Fernandez_2019_GSM3529865_P0PM_2_S1_P0_eHcn4_2_ATACseq_SRR8368606_peak_117883	595	.	15.9245	62.022	59.5372	253
chr7	128236969	128239182	GSE124336_Fernandez_2019_GSM3529865_P0PM_2_S1_P0_eHcn4_2_ATACseq_SRR8368606_peak_117884	3644	.	59.6574	369.254	364.44	1327
chr7	128246055	128247916	GSE124336_Fernandez_2019_GSM3529865_P0PM_2_S1_P0_eHcn4_2_ATACseq_SRR8368606_peak_117885	2084	.	38.9793	211.893	208.419	1616
chr7	128248605	128248850	GSE124336_Fernandez_2019_GSM3529865_P0PM_2_S1_P0_eHcn4_2_ATACseq_SRR8368606_peak_117886	34	.	3.3275	5.14468	3.46197	70
chr7	128250110	128250244	GSE124336_Fernandez_2019_GSM3529865_P0PM_2_S1_P0_eHcn4_2_ATACseq_SRR8368606_peak_117887	28	.	3.08982	4.49666	2.84628	92
chr7	128252719	128252933	GSE124336_Fernandez_2019_GSM3529865_P0PM_2_S1_P0_eHcn4_2_ATACseq_SRR8368606_peak_117888	54	.	4.04054	7.2553	5.488	44
chr7	128256159	128256317	GSE124336_Fernandez_2019_GSM3529865_P0PM_2_S1_P0_eHcn4_2_ATACseq_SRR8368606_peak_117889	22	.	2.85215	3.87949	2.26414	6
chr7	128256703	128257390	GSE124336_Fernandez_2019_GSM3529865_P0PM_2_S1_P0_eHcn4_2_ATACseq_SRR8368606_peak_117890	301	.	10.2202	32.3769	30.1644	399
chr7	128258030	128258305	GSE124336_Fernandez_2019_GSM3529865_P0PM_2_S1_P0_eHcn4_2_ATACseq_SRR8368606_peak_117891	22	.	2.85215	3.87949	2.26414	225
chr7	128270430	128270791	GSE124336_Fernandez_2019_GSM3529865_P0PM_2_S1_P0_eHcn4_2_ATACseq_SRR8368606_peak_117892	165	.	7.13036	18.5849	16.5581	173
chr7	128288545	128289512	GSE124336_Fernandez_2019_GSM3529865_P0PM_2_S1_P0_eHcn4_2_ATACseq_SRR8368606_peak_117893	175	.	7.36804	19.5717	17.5288	743
chr7	128297515	128298398	GSE124336_Fernandez_2019_GSM3529865_P0PM_2_S1_P0_eHcn4_2_ATACseq_SRR8368606_peak_117894	492	.	14.0231	51.6484	49.248	515
chr7	128305001	128305127	GSE124336_Fernandez_2019_GSM3529865_P0PM_2_S1_P0_eHcn4_2_ATACseq_SRR8368606_peak_117895	290	.	9.98251	31.2488	29.0492	75
chr7	128344849	128345356	GSE124336_Fernandez_2019_GSM3529865_P0PM_2_S1_P0_eHcn4_2_ATACseq_SRR8368606_peak_117896	716	.	18.0636	74.1827	71.6075	233
chr7	128348653	128349143	GSE124336_Fernandez_2019_GSM3529865_P0PM_2_S1_P0_eHcn4_2_ATACseq_SRR8368606_peak_117897	301	.	10.2202	32.3769	30.1644	121
chr7	128363044	128363182	GSE124336_Fernandez_2019_GSM3529865_P0PM_2_S1_P0_eHcn4_2_ATACseq_SRR8368606_peak_117898	119	.	5.94197	13.873	11.9327	59
chr7	128388944	128389472	GSE124336_Fernandez_2019_GSM3529865_P0PM_2_S1_P0_eHcn4_2_ATACseq_SRR8368606_peak_117899	827	.	19.965	85.3802	82.7275	243
chr7	128391865	128392004	GSE124336_Fernandez_2019_GSM3529865_P0PM_2_S1_P0_eHcn4_2_ATACseq_SRR8368606_peak_117900	28	.	3.08982	4.49666	2.84628	61
chr7	128392415	128392667	GSE124336_Fernandez_2019_GSM3529865_P0PM_2_S1_P0_eHcn4_2_ATACseq_SRR8368606_peak_117901	146	.	6.65501	16.6543	14.6607	88
chr7	128414223	128414890	GSE124336_Fernandez_2019_GSM3529865_P0PM_2_S1_P0_eHcn4_2_ATACseq_SRR8368606_peak_117902	582	.	15.6868	60.7018	58.2272	403
chr7	128417649	128418823	GSE124336_Fernandez_2019_GSM3529865_P0PM_2_S1_P0_eHcn4_2_ATACseq_SRR8368606_peak_117903	970	.	22.3418	99.8365	97.0885	564
chr7	128459960	128462345	GSE124336_Fernandez_2019_GSM3529865_P0PM_2_S1_P0_eHcn4_2_ATACseq_SRR8368606_peak_117904	4768	.	73.4428	481.833	476.835	1817
chr7	128474226	128474858	GSE124336_Fernandez_2019_GSM3529865_P0PM_2_S1_P0_eHcn4_2_ATACseq_SRR8368606_peak_117905	1684	.	33.275	171.651	168.453	374
chr7	128499473	128500411	GSE124336_Fernandez_2019_GSM3529865_P0PM_2_S1_P0_eHcn4_2_ATACseq_SRR8368606_peak_117906	347	.	11.1709	36.9867	34.7243	534
chr7	128500536	128500751	GSE124336_Fernandez_2019_GSM3529865_P0PM_2_S1_P0_eHcn4_2_ATACseq_SRR8368606_peak_117907	69	.	4.5159	8.78605	6.9696	163
chr7	128508208	128508497	GSE124336_Fernandez_2019_GSM3529865_P0PM_2_S1_P0_eHcn4_2_ATACseq_SRR8368606_peak_117908	382	.	11.8839	40.5405	38.242	195
chr7	128519481	128519809	GSE124336_Fernandez_2019_GSM3529865_P0PM_2_S1_P0_eHcn4_2_ATACseq_SRR8368606_peak_117909	85	.	4.99126	10.4043	8.54336	70
chr7	128522882	128524985	GSE124336_Fernandez_2019_GSM3529865_P0PM_2_S1_P0_eHcn4_2_ATACseq_SRR8368606_peak_117910	3234	.	54.4285	328.007	323.496	774
chr7	128526700	128527030	GSE124336_Fernandez_2019_GSM3529865_P0PM_2_S1_P0_eHcn4_2_ATACseq_SRR8368606_peak_117911	185	.	7.60572	20.5721	18.5136	135
chr7	128527658	128527817	GSE124336_Fernandez_2019_GSM3529865_P0PM_2_S1_P0_eHcn4_2_ATACseq_SRR8368606_peak_117912	17	.	2.61447	3.29538	1.71834	26
chr7	128528030	128530120	GSE124336_Fernandez_2019_GSM3529865_P0PM_2_S1_P0_eHcn4_2_ATACseq_SRR8368606_peak_117913	418	.	12.597	44.1715	41.8381	1890
chr7	128530773	128532260	GSE124336_Fernandez_2019_GSM3529865_P0PM_2_S1_P0_eHcn4_2_ATACseq_SRR8368606_peak_117914	898	.	21.1534	92.5478	89.8472	533
chr7	128532394	128533241	GSE124336_Fernandez_2019_GSM3529865_P0PM_2_S1_P0_eHcn4_2_ATACseq_SRR8368606_peak_117915	93	.	5.22893	11.2437	9.36183	447
chr7	128533545	128533695	GSE124336_Fernandez_2019_GSM3529865_P0PM_2_S1_P0_eHcn4_2_ATACseq_SRR8368606_peak_117916	34	.	3.3275	5.14468	3.46197	133
chr7	128534037	128534568	GSE124336_Fernandez_2019_GSM3529865_P0PM_2_S1_P0_eHcn4_2_ATACseq_SRR8368606_peak_117917	77	.	4.75358	9.58475	7.74564	363
chr7	128534884	128537119	GSE124336_Fernandez_2019_GSM3529865_P0PM_2_S1_P0_eHcn4_2_ATACseq_SRR8368606_peak_117918	225	.	8.55644	24.7029	22.5849	120
chr7	128537438	128540312	GSE124336_Fernandez_2019_GSM3529865_P0PM_2_S1_P0_eHcn4_2_ATACseq_SRR8368606_peak_117919	2324	.	42.3068	236.086	232.423	385
chr7	128540942	128542306	GSE124336_Fernandez_2019_GSM3529865_P0PM_2_S1_P0_eHcn4_2_ATACseq_SRR8368606_peak_117920	128	.	6.17965	14.7841	12.8255	1170
chr7	128542577	128543263	GSE124336_Fernandez_2019_GSM3529865_P0PM_2_S1_P0_eHcn4_2_ATACseq_SRR8368606_peak_117921	146	.	6.65501	16.6543	14.6607	191
chr7	128543782	128544227	GSE124336_Fernandez_2019_GSM3529865_P0PM_2_S1_P0_eHcn4_2_ATACseq_SRR8368606_peak_117922	77	.	4.75358	9.58475	7.74564	274
chr7	128544808	128544941	GSE124336_Fernandez_2019_GSM3529865_P0PM_2_S1_P0_eHcn4_2_ATACseq_SRR8368606_peak_117923	28	.	3.08982	4.49666	2.84628	38
chr7	128548833	128549754	GSE124336_Fernandez_2019_GSM3529865_P0PM_2_S1_P0_eHcn4_2_ATACseq_SRR8368606_peak_117924	1317	.	27.8084	134.76	131.793	485
chr7	128550062	128550583	GSE124336_Fernandez_2019_GSM3529865_P0PM_2_S1_P0_eHcn4_2_ATACseq_SRR8368606_peak_117925	146	.	6.65501	16.6543	14.6607	261
chr7	128553359	128553699	GSE124336_Fernandez_2019_GSM3529865_P0PM_2_S1_P0_eHcn4_2_ATACseq_SRR8368606_peak_117926	77	.	4.75358	9.58475	7.74564	206
chr7	128581977	128582298	GSE124336_Fernandez_2019_GSM3529865_P0PM_2_S1_P0_eHcn4_2_ATACseq_SRR8368606_peak_117927	290	.	9.98251	31.2488	29.0492	120
chr7	128587944	128588237	GSE124336_Fernandez_2019_GSM3529865_P0PM_2_S1_P0_eHcn4_2_ATACseq_SRR8368606_peak_117928	34	.	3.3275	5.14468	3.46197	193
chr7	128591354	128591836	GSE124336_Fernandez_2019_GSM3529865_P0PM_2_S1_P0_eHcn4_2_ATACseq_SRR8368606_peak_117929	146	.	6.65501	16.6543	14.6607	119
chr7	128592330	128593156	GSE124336_Fernandez_2019_GSM3529865_P0PM_2_S1_P0_eHcn4_2_ATACseq_SRR8368606_peak_117930	195	.	7.8434	21.5859	19.512	255
chr7	128610753	128612301	GSE124336_Fernandez_2019_GSM3529865_P0PM_2_S1_P0_eHcn4_2_ATACseq_SRR8368606_peak_117931	2255	.	41.3561	229.123	225.517	480
chr7	128622693	128623222	GSE124336_Fernandez_2019_GSM3529865_P0PM_2_S1_P0_eHcn4_2_ATACseq_SRR8368606_peak_117932	595	.	15.9245	62.022	59.5372	194
chr7	128664763	128665112	GSE124336_Fernandez_2019_GSM3529865_P0PM_2_S1_P0_eHcn4_2_ATACseq_SRR8368606_peak_117933	175	.	7.36804	19.5717	17.5288	271
chr7	128667733	128668083	GSE124336_Fernandez_2019_GSM3529865_P0PM_2_S1_P0_eHcn4_2_ATACseq_SRR8368606_peak_117934	128	.	6.17965	14.7841	12.8255	261
chr7	128671993	128673175	GSE124336_Fernandez_2019_GSM3529865_P0PM_2_S1_P0_eHcn4_2_ATACseq_SRR8368606_peak_117935	970	.	22.3418	99.8365	97.0885	505
chr7	128687836	128688701	GSE124336_Fernandez_2019_GSM3529865_P0PM_2_S1_P0_eHcn4_2_ATACseq_SRR8368606_peak_117936	370	.	11.6463	39.3471	37.0605	535
chr7	128690085	128690443	GSE124336_Fernandez_2019_GSM3529865_P0PM_2_S1_P0_eHcn4_2_ATACseq_SRR8368606_peak_117937	841	.	20.2027	86.8037	84.1414	257
chr7	128694509	128694731	GSE124336_Fernandez_2019_GSM3529865_P0PM_2_S1_P0_eHcn4_2_ATACseq_SRR8368606_peak_117938	62	.	4.27822	8.00919	6.21666	124
chr7	128705667	128706214	GSE124336_Fernandez_2019_GSM3529865_P0PM_2_S1_P0_eHcn4_2_ATACseq_SRR8368606_peak_117939	661	.	17.1129	68.7178	66.1823	275
chr7	128724798	128725299	GSE124336_Fernandez_2019_GSM3529865_P0PM_2_S1_P0_eHcn4_2_ATACseq_SRR8368606_peak_117940	1782	.	34.7011	181.556	178.292	171
chr7	128728747	128729090	GSE124336_Fernandez_2019_GSM3529865_P0PM_2_S1_P0_eHcn4_2_ATACseq_SRR8368606_peak_117941	47	.	3.80286	6.52563	4.78483	71
chr7	128731549	128732178	GSE124336_Fernandez_2019_GSM3529865_P0PM_2_S1_P0_eHcn4_2_ATACseq_SRR8368606_peak_117942	418	.	12.597	44.1715	41.8381	235
chr7	128733973	128734130	GSE124336_Fernandez_2019_GSM3529865_P0PM_2_S1_P0_eHcn4_2_ATACseq_SRR8368606_peak_117943	69	.	4.5159	8.78605	6.9696	42
chr7	128739051	128740998	GSE124336_Fernandez_2019_GSM3529865_P0PM_2_S1_P0_eHcn4_2_ATACseq_SRR8368606_peak_117944	2411	.	43.4952	244.843	241.108	1480
chr7	128744395	128745418	GSE124336_Fernandez_2019_GSM3529865_P0PM_2_S1_P0_eHcn4_2_ATACseq_SRR8368606_peak_117945	1915	.	36.6025	194.927	191.574	518
chr7	128748333	128749418	GSE124336_Fernandez_2019_GSM3529865_P0PM_2_S1_P0_eHcn4_2_ATACseq_SRR8368606_peak_117946	1210	.	26.1447	123.905	121.006	550
chr7	128750008	128750812	GSE124336_Fernandez_2019_GSM3529865_P0PM_2_S1_P0_eHcn4_2_ATACseq_SRR8368606_peak_117947	1240	.	26.62	126.987	124.069	465
chr7	128779371	128779660	GSE124336_Fernandez_2019_GSM3529865_P0PM_2_S1_P0_eHcn4_2_ATACseq_SRR8368606_peak_117948	301	.	10.2202	32.3769	30.1644	144
chr7	128825042	128825250	GSE124336_Fernandez_2019_GSM3529865_P0PM_2_S1_P0_eHcn4_2_ATACseq_SRR8368606_peak_117949	54	.	4.04054	7.2553	5.488	67
chr7	128854086	128855204	GSE124336_Fernandez_2019_GSM3529865_P0PM_2_S1_P0_eHcn4_2_ATACseq_SRR8368606_peak_117950	268	.	9.50715	29.0234	26.85	262
chr7	128860265	128860978	GSE124336_Fernandez_2019_GSM3529865_P0PM_2_S1_P0_eHcn4_2_ATACseq_SRR8368606_peak_117951	406	.	12.3593	42.9528	40.6309	84
chr7	128938195	128938343	GSE124336_Fernandez_2019_GSM3529865_P0PM_2_S1_P0_eHcn4_2_ATACseq_SRR8368606_peak_117952	47	.	3.80286	6.52563	4.78483	88
chr7	128981697	128981914	GSE124336_Fernandez_2019_GSM3529865_P0PM_2_S1_P0_eHcn4_2_ATACseq_SRR8368606_peak_117953	137	.	6.41733	15.7114	13.7351	128
chr7	129029760	129030216	GSE124336_Fernandez_2019_GSM3529865_P0PM_2_S1_P0_eHcn4_2_ATACseq_SRR8368606_peak_117954	215	.	8.31876	23.6516	21.5481	397
chr7	129030374	129030556	GSE124336_Fernandez_2019_GSM3529865_P0PM_2_S1_P0_eHcn4_2_ATACseq_SRR8368606_peak_117955	54	.	4.04054	7.2553	5.488	91
chr7	129096756	129097068	GSE124336_Fernandez_2019_GSM3529865_P0PM_2_S1_P0_eHcn4_2_ATACseq_SRR8368606_peak_117956	595	.	15.9245	62.022	59.5372	216
chr7	129134209	129134342	GSE124336_Fernandez_2019_GSM3529865_P0PM_2_S1_P0_eHcn4_2_ATACseq_SRR8368606_peak_117957	47	.	3.80286	6.52563	4.78483	24
chr7	129134787	129135338	GSE124336_Fernandez_2019_GSM3529865_P0PM_2_S1_P0_eHcn4_2_ATACseq_SRR8368606_peak_117958	77	.	4.75358	9.58475	7.74564	332
chr7	129208045	129208620	GSE124336_Fernandez_2019_GSM3529865_P0PM_2_S1_P0_eHcn4_2_ATACseq_SRR8368606_peak_117959	347	.	11.1709	36.9867	34.7243	249
chr7	129215712	129217157	GSE124336_Fernandez_2019_GSM3529865_P0PM_2_S1_P0_eHcn4_2_ATACseq_SRR8368606_peak_117960	970	.	22.3418	99.8365	97.0885	525
chr7	129221920	129222746	GSE124336_Fernandez_2019_GSM3529865_P0PM_2_S1_P0_eHcn4_2_ATACseq_SRR8368606_peak_117961	225	.	8.55644	24.7029	22.5849	242
chr7	129235572	129235725	GSE124336_Fernandez_2019_GSM3529865_P0PM_2_S1_P0_eHcn4_2_ATACseq_SRR8368606_peak_117962	205	.	8.08108	22.6125	20.5237	51
chr7	129237774	129238022	GSE124336_Fernandez_2019_GSM3529865_P0PM_2_S1_P0_eHcn4_2_ATACseq_SRR8368606_peak_117963	102	.	5.46661	12.1021	10.2001	102
chr7	129243998	129244383	GSE124336_Fernandez_2019_GSM3529865_P0PM_2_S1_P0_eHcn4_2_ATACseq_SRR8368606_peak_117964	93	.	5.22893	11.2437	9.36183	96
chr7	129251626	129252205	GSE124336_Fernandez_2019_GSM3529865_P0PM_2_S1_P0_eHcn4_2_ATACseq_SRR8368606_peak_117965	268	.	9.50715	29.0234	26.85	309
chr7	129256487	129257141	GSE124336_Fernandez_2019_GSM3529865_P0PM_2_S1_P0_eHcn4_2_ATACseq_SRR8368606_peak_117966	530	.	14.7361	55.487	53.0544	417
chr7	129259448	129259582	GSE124336_Fernandez_2019_GSM3529865_P0PM_2_S1_P0_eHcn4_2_ATACseq_SRR8368606_peak_117967	146	.	6.65501	16.6543	14.6607	79
chr7	129296981	129297401	GSE124336_Fernandez_2019_GSM3529865_P0PM_2_S1_P0_eHcn4_2_ATACseq_SRR8368606_peak_117968	175	.	7.36804	19.5717	17.5288	189
chr7	129307071	129307376	GSE124336_Fernandez_2019_GSM3529865_P0PM_2_S1_P0_eHcn4_2_ATACseq_SRR8368606_peak_117969	128	.	6.17965	14.7841	12.8255	83
chr7	129469497	129469777	GSE124336_Fernandez_2019_GSM3529865_P0PM_2_S1_P0_eHcn4_2_ATACseq_SRR8368606_peak_117970	382	.	11.8839	40.5405	38.242	228
chr7	129507042	129507202	GSE124336_Fernandez_2019_GSM3529865_P0PM_2_S1_P0_eHcn4_2_ATACseq_SRR8368606_peak_117971	137	.	6.41733	15.7114	13.7351	80
chr7	129575483	129575629	GSE124336_Fernandez_2019_GSM3529865_P0PM_2_S1_P0_eHcn4_2_ATACseq_SRR8368606_peak_117972	17	.	2.61447	3.29538	1.71834	64
chr7	129575875	129576065	GSE124336_Fernandez_2019_GSM3529865_P0PM_2_S1_P0_eHcn4_2_ATACseq_SRR8368606_peak_117973	47	.	3.80286	6.52563	4.78483	159
chr7	129591427	129592569	GSE124336_Fernandez_2019_GSM3529865_P0PM_2_S1_P0_eHcn4_2_ATACseq_SRR8368606_peak_117974	1164	.	25.4316	119.311	116.44	450
chr7	129631352	129631967	GSE124336_Fernandez_2019_GSM3529865_P0PM_2_S1_P0_eHcn4_2_ATACseq_SRR8368606_peak_117975	505	.	14.2607	52.9208	50.5096	364
chr7	129648908	129649404	GSE124336_Fernandez_2019_GSM3529865_P0PM_2_S1_P0_eHcn4_2_ATACseq_SRR8368606_peak_117976	757	.	18.7766	78.3412	75.7364	226
chr7	129650550	129651319	GSE124336_Fernandez_2019_GSM3529865_P0PM_2_S1_P0_eHcn4_2_ATACseq_SRR8368606_peak_117977	492	.	14.0231	51.6484	49.248	308
chr7	129651767	129652278	GSE124336_Fernandez_2019_GSM3529865_P0PM_2_S1_P0_eHcn4_2_ATACseq_SRR8368606_peak_117978	347	.	11.1709	36.9867	34.7243	204
chr7	129653798	129654157	GSE124336_Fernandez_2019_GSM3529865_P0PM_2_S1_P0_eHcn4_2_ATACseq_SRR8368606_peak_117979	813	.	19.7273	83.9619	81.3186	147
chr7	129654872	129655216	GSE124336_Fernandez_2019_GSM3529865_P0PM_2_S1_P0_eHcn4_2_ATACseq_SRR8368606_peak_117980	41	.	3.56518	5.82158	4.10883	21
chr7	129729650	129730186	GSE124336_Fernandez_2019_GSM3529865_P0PM_2_S1_P0_eHcn4_2_ATACseq_SRR8368606_peak_117981	492	.	14.0231	51.6484	49.248	306
chr7	129763886	129764062	GSE124336_Fernandez_2019_GSM3529865_P0PM_2_S1_P0_eHcn4_2_ATACseq_SRR8368606_peak_117982	62	.	4.27822	8.00919	6.21666	35
chr7	129786931	129787576	GSE124336_Fernandez_2019_GSM3529865_P0PM_2_S1_P0_eHcn4_2_ATACseq_SRR8368606_peak_117983	268	.	9.50715	29.0234	26.85	344
chr7	129790618	129791345	GSE124336_Fernandez_2019_GSM3529865_P0PM_2_S1_P0_eHcn4_2_ATACseq_SRR8368606_peak_117984	62	.	4.27822	8.00919	6.21666	179
chr7	129798910	129799270	GSE124336_Fernandez_2019_GSM3529865_P0PM_2_S1_P0_eHcn4_2_ATACseq_SRR8368606_peak_117985	85	.	4.99126	10.4043	8.54336	132
chr7	129801464	129801858	GSE124336_Fernandez_2019_GSM3529865_P0PM_2_S1_P0_eHcn4_2_ATACseq_SRR8368606_peak_117986	93	.	5.22893	11.2437	9.36183	289
chr7	129819447	129820351	GSE124336_Fernandez_2019_GSM3529865_P0PM_2_S1_P0_eHcn4_2_ATACseq_SRR8368606_peak_117987	290	.	9.98251	31.2488	29.0492	346
chr7	129824974	129825144	GSE124336_Fernandez_2019_GSM3529865_P0PM_2_S1_P0_eHcn4_2_ATACseq_SRR8368606_peak_117988	119	.	5.94197	13.873	11.9327	95
chr7	129865523	129865768	GSE124336_Fernandez_2019_GSM3529865_P0PM_2_S1_P0_eHcn4_2_ATACseq_SRR8368606_peak_117989	77	.	4.75358	9.58475	7.74564	182
chr7	129868064	129868262	GSE124336_Fernandez_2019_GSM3529865_P0PM_2_S1_P0_eHcn4_2_ATACseq_SRR8368606_peak_117990	246	.	9.0318	26.8407	24.6944	73
chr7	129876939	129877225	GSE124336_Fernandez_2019_GSM3529865_P0PM_2_S1_P0_eHcn4_2_ATACseq_SRR8368606_peak_117991	93	.	5.22893	11.2437	9.36183	86
chr7	129924225	129924352	GSE124336_Fernandez_2019_GSM3529865_P0PM_2_S1_P0_eHcn4_2_ATACseq_SRR8368606_peak_117992	22	.	2.85215	3.87949	2.26414	40
chr7	129934040	129934428	GSE124336_Fernandez_2019_GSM3529865_P0PM_2_S1_P0_eHcn4_2_ATACseq_SRR8368606_peak_117993	102	.	5.46661	12.1021	10.2001	186
chr7	129964281	129964507	GSE124336_Fernandez_2019_GSM3529865_P0PM_2_S1_P0_eHcn4_2_ATACseq_SRR8368606_peak_117994	54	.	4.04054	7.2553	5.488	177
chr7	129983767	129984006	GSE124336_Fernandez_2019_GSM3529865_P0PM_2_S1_P0_eHcn4_2_ATACseq_SRR8368606_peak_117995	34	.	3.3275	5.14468	3.46197	52
chr7	129986875	129987219	GSE124336_Fernandez_2019_GSM3529865_P0PM_2_S1_P0_eHcn4_2_ATACseq_SRR8368606_peak_117996	418	.	12.597	44.1715	41.8381	128
chr7	130000817	130001118	GSE124336_Fernandez_2019_GSM3529865_P0PM_2_S1_P0_eHcn4_2_ATACseq_SRR8368606_peak_117997	47	.	3.80286	6.52563	4.78483	80
chr7	130011694	130012239	GSE124336_Fernandez_2019_GSM3529865_P0PM_2_S1_P0_eHcn4_2_ATACseq_SRR8368606_peak_117998	225	.	8.55644	24.7029	22.5849	323
chr7	130016047	130016682	GSE124336_Fernandez_2019_GSM3529865_P0PM_2_S1_P0_eHcn4_2_ATACseq_SRR8368606_peak_117999	137	.	6.41733	15.7114	13.7351	149
chr7	130037611	130037921	GSE124336_Fernandez_2019_GSM3529865_P0PM_2_S1_P0_eHcn4_2_ATACseq_SRR8368606_peak_118000	102	.	5.46661	12.1021	10.2001	210
chr7	130043501	130043625	GSE124336_Fernandez_2019_GSM3529865_P0PM_2_S1_P0_eHcn4_2_ATACseq_SRR8368606_peak_118001	62	.	4.27822	8.00919	6.21666	46
chr7	130044031	130044284	GSE124336_Fernandez_2019_GSM3529865_P0PM_2_S1_P0_eHcn4_2_ATACseq_SRR8368606_peak_118002	185	.	7.60572	20.5721	18.5136	135
chr7	130073909	130074405	GSE124336_Fernandez_2019_GSM3529865_P0PM_2_S1_P0_eHcn4_2_ATACseq_SRR8368606_peak_118003	137	.	6.41733	15.7114	13.7351	276
chr7	130107230	130107391	GSE124336_Fernandez_2019_GSM3529865_P0PM_2_S1_P0_eHcn4_2_ATACseq_SRR8368606_peak_118004	54	.	4.04054	7.2553	5.488	111
chr7	130114332	130114880	GSE124336_Fernandez_2019_GSM3529865_P0PM_2_S1_P0_eHcn4_2_ATACseq_SRR8368606_peak_118005	1029	.	23.2925	105.751	102.965	292
chr7	130141198	130141887	GSE124336_Fernandez_2019_GSM3529865_P0PM_2_S1_P0_eHcn4_2_ATACseq_SRR8368606_peak_118006	324	.	10.6955	34.6628	32.425	522
chr7	130142931	130143074	GSE124336_Fernandez_2019_GSM3529865_P0PM_2_S1_P0_eHcn4_2_ATACseq_SRR8368606_peak_118007	22	.	2.85215	3.87949	2.26414	7
chr7	130143539	130143681	GSE124336_Fernandez_2019_GSM3529865_P0PM_2_S1_P0_eHcn4_2_ATACseq_SRR8368606_peak_118008	62	.	4.27822	8.00919	6.21666	60
chr7	130148200	130148993	GSE124336_Fernandez_2019_GSM3529865_P0PM_2_S1_P0_eHcn4_2_ATACseq_SRR8368606_peak_118009	358	.	11.4086	38.1624	35.8878	539
chr7	130173887	130174325	GSE124336_Fernandez_2019_GSM3529865_P0PM_2_S1_P0_eHcn4_2_ATACseq_SRR8368606_peak_118010	290	.	9.98251	31.2488	29.0492	236
chr7	130174603	130174879	GSE124336_Fernandez_2019_GSM3529865_P0PM_2_S1_P0_eHcn4_2_ATACseq_SRR8368606_peak_118011	205	.	8.08108	22.6125	20.5237	93
chr7	130199335	130199646	GSE124336_Fernandez_2019_GSM3529865_P0PM_2_S1_P0_eHcn4_2_ATACseq_SRR8368606_peak_118012	110	.	5.70429	12.9788	11.0573	203
chr7	130215832	130216040	GSE124336_Fernandez_2019_GSM3529865_P0PM_2_S1_P0_eHcn4_2_ATACseq_SRR8368606_peak_118013	41	.	3.56518	5.82158	4.10883	93
chr7	130236310	130236471	GSE124336_Fernandez_2019_GSM3529865_P0PM_2_S1_P0_eHcn4_2_ATACseq_SRR8368606_peak_118014	41	.	3.56518	5.82158	4.10883	102
chr7	130238315	130238637	GSE124336_Fernandez_2019_GSM3529865_P0PM_2_S1_P0_eHcn4_2_ATACseq_SRR8368606_peak_118015	185	.	7.60572	20.5721	18.5136	125
chr7	130247952	130248130	GSE124336_Fernandez_2019_GSM3529865_P0PM_2_S1_P0_eHcn4_2_ATACseq_SRR8368606_peak_118016	41	.	3.56518	5.82158	4.10883	71
chr7	130260889	130261034	GSE124336_Fernandez_2019_GSM3529865_P0PM_2_S1_P0_eHcn4_2_ATACseq_SRR8368606_peak_118017	69	.	4.5159	8.78605	6.9696	102
chr7	130264980	130266735	GSE124336_Fernandez_2019_GSM3529865_P0PM_2_S1_P0_eHcn4_2_ATACseq_SRR8368606_peak_118018	1571	.	31.6113	160.237	157.111	1345
chr7	130273126	130273763	GSE124336_Fernandez_2019_GSM3529865_P0PM_2_S1_P0_eHcn4_2_ATACseq_SRR8368606_peak_118019	648	.	16.8752	67.3663	64.8409	203
chr7	130278789	130278971	GSE124336_Fernandez_2019_GSM3529865_P0PM_2_S1_P0_eHcn4_2_ATACseq_SRR8368606_peak_118020	34	.	3.3275	5.14468	3.46197	131
chr7	130319737	130320525	GSE124336_Fernandez_2019_GSM3529865_P0PM_2_S1_P0_eHcn4_2_ATACseq_SRR8368606_peak_118021	1089	.	24.2432	111.735	108.911	168
chr7	130326048	130326207	GSE124336_Fernandez_2019_GSM3529865_P0PM_2_S1_P0_eHcn4_2_ATACseq_SRR8368606_peak_118022	62	.	4.27822	8.00919	6.21666	80
chr7	130407700	130408198	GSE124336_Fernandez_2019_GSM3529865_P0PM_2_S1_P0_eHcn4_2_ATACseq_SRR8368606_peak_118023	195	.	7.8434	21.5859	19.512	114
chr7	130420104	130420242	GSE124336_Fernandez_2019_GSM3529865_P0PM_2_S1_P0_eHcn4_2_ATACseq_SRR8368606_peak_118024	22	.	2.85215	3.87949	2.26414	1
chr7	130422464	130422675	GSE124336_Fernandez_2019_GSM3529865_P0PM_2_S1_P0_eHcn4_2_ATACseq_SRR8368606_peak_118025	54	.	4.04054	7.2553	5.488	172
chr7	130454379	130454638	GSE124336_Fernandez_2019_GSM3529865_P0PM_2_S1_P0_eHcn4_2_ATACseq_SRR8368606_peak_118026	85	.	4.99126	10.4043	8.54336	161
chr7	130455264	130455555	GSE124336_Fernandez_2019_GSM3529865_P0PM_2_S1_P0_eHcn4_2_ATACseq_SRR8368606_peak_118027	77	.	4.75358	9.58475	7.74564	250
chr7	130476075	130476413	GSE124336_Fernandez_2019_GSM3529865_P0PM_2_S1_P0_eHcn4_2_ATACseq_SRR8368606_peak_118028	661	.	17.1129	68.7178	66.1823	102
chr7	130497319	130497941	GSE124336_Fernandez_2019_GSM3529865_P0PM_2_S1_P0_eHcn4_2_ATACseq_SRR8368606_peak_118029	236	.	8.79412	25.766	23.6337	336
chr7	130517779	130518420	GSE124336_Fernandez_2019_GSM3529865_P0PM_2_S1_P0_eHcn4_2_ATACseq_SRR8368606_peak_118030	85	.	4.99126	10.4043	8.54336	142
chr7	130518795	130520373	GSE124336_Fernandez_2019_GSM3529865_P0PM_2_S1_P0_eHcn4_2_ATACseq_SRR8368606_peak_118031	3401	.	56.5676	344.775	340.121	952
chr7	130533388	130533915	GSE124336_Fernandez_2019_GSM3529865_P0PM_2_S1_P0_eHcn4_2_ATACseq_SRR8368606_peak_118032	1164	.	25.4316	119.311	116.44	111
chr7	130538550	130538884	GSE124336_Fernandez_2019_GSM3529865_P0PM_2_S1_P0_eHcn4_2_ATACseq_SRR8368606_peak_118033	110	.	5.70429	12.9788	11.0573	106
chr7	130540213	130540600	GSE124336_Fernandez_2019_GSM3529865_P0PM_2_S1_P0_eHcn4_2_ATACseq_SRR8368606_peak_118034	47	.	3.80286	6.52563	4.78483	266
chr7	130546429	130547791	GSE124336_Fernandez_2019_GSM3529865_P0PM_2_S1_P0_eHcn4_2_ATACseq_SRR8368606_peak_118035	1982	.	37.5533	201.681	198.28	517
chr7	130552704	130553109	GSE124336_Fernandez_2019_GSM3529865_P0PM_2_S1_P0_eHcn4_2_ATACseq_SRR8368606_peak_118036	156	.	6.89269	17.6123	15.6019	161
chr7	130555562	130555957	GSE124336_Fernandez_2019_GSM3529865_P0PM_2_S1_P0_eHcn4_2_ATACseq_SRR8368606_peak_118037	324	.	10.6955	34.6628	32.425	189
chr7	130568745	130569512	GSE124336_Fernandez_2019_GSM3529865_P0PM_2_S1_P0_eHcn4_2_ATACseq_SRR8368606_peak_118038	195	.	7.8434	21.5859	19.512	509
chr7	130574300	130574934	GSE124336_Fernandez_2019_GSM3529865_P0PM_2_S1_P0_eHcn4_2_ATACseq_SRR8368606_peak_118039	137	.	6.41733	15.7114	13.7351	510
chr7	130576817	130577413	GSE124336_Fernandez_2019_GSM3529865_P0PM_2_S1_P0_eHcn4_2_ATACseq_SRR8368606_peak_118040	205	.	8.08108	22.6125	20.5237	204
chr7	130590225	130590377	GSE124336_Fernandez_2019_GSM3529865_P0PM_2_S1_P0_eHcn4_2_ATACseq_SRR8368606_peak_118041	69	.	4.5159	8.78605	6.9696	101
chr7	130597698	130597911	GSE124336_Fernandez_2019_GSM3529865_P0PM_2_S1_P0_eHcn4_2_ATACseq_SRR8368606_peak_118042	62	.	4.27822	8.00919	6.21666	20
chr7	130605088	130605530	GSE124336_Fernandez_2019_GSM3529865_P0PM_2_S1_P0_eHcn4_2_ATACseq_SRR8368606_peak_118043	582	.	15.6868	60.7018	58.2272	234
chr7	130626291	130626520	GSE124336_Fernandez_2019_GSM3529865_P0PM_2_S1_P0_eHcn4_2_ATACseq_SRR8368606_peak_118044	77	.	4.75358	9.58475	7.74564	53
chr7	130628651	130629243	GSE124336_Fernandez_2019_GSM3529865_P0PM_2_S1_P0_eHcn4_2_ATACseq_SRR8368606_peak_118045	418	.	12.597	44.1715	41.8381	371
chr7	130632669	130632801	GSE124336_Fernandez_2019_GSM3529865_P0PM_2_S1_P0_eHcn4_2_ATACseq_SRR8368606_peak_118046	93	.	5.22893	11.2437	9.36183	87
chr7	130635314	130635513	GSE124336_Fernandez_2019_GSM3529865_P0PM_2_S1_P0_eHcn4_2_ATACseq_SRR8368606_peak_118047	225	.	8.55644	24.7029	22.5849	92
chr7	130640644	130641003	GSE124336_Fernandez_2019_GSM3529865_P0PM_2_S1_P0_eHcn4_2_ATACseq_SRR8368606_peak_118048	165	.	7.13036	18.5849	16.5581	214
chr7	130645655	130648322	GSE124336_Fernandez_2019_GSM3529865_P0PM_2_S1_P0_eHcn4_2_ATACseq_SRR8368606_peak_118049	2393	.	43.2575	243.087	239.366	510
chr7	130648592	130648952	GSE124336_Fernandez_2019_GSM3529865_P0PM_2_S1_P0_eHcn4_2_ATACseq_SRR8368606_peak_118050	119	.	5.94197	13.873	11.9327	109
chr7	130649307	130649545	GSE124336_Fernandez_2019_GSM3529865_P0PM_2_S1_P0_eHcn4_2_ATACseq_SRR8368606_peak_118051	62	.	4.27822	8.00919	6.21666	196
chr7	130650604	130650989	GSE124336_Fernandez_2019_GSM3529865_P0PM_2_S1_P0_eHcn4_2_ATACseq_SRR8368606_peak_118052	312	.	10.4579	33.515	31.2897	217
chr7	130654336	130655521	GSE124336_Fernandez_2019_GSM3529865_P0PM_2_S1_P0_eHcn4_2_ATACseq_SRR8368606_peak_118053	455	.	13.31	47.8754	45.508	770
chr7	130656211	130656947	GSE124336_Fernandez_2019_GSM3529865_P0PM_2_S1_P0_eHcn4_2_ATACseq_SRR8368606_peak_118054	110	.	5.70429	12.9788	11.0573	132
chr7	130657798	130658071	GSE124336_Fernandez_2019_GSM3529865_P0PM_2_S1_P0_eHcn4_2_ATACseq_SRR8368606_peak_118055	47	.	3.80286	6.52563	4.78483	216
chr7	130658472	130658605	GSE124336_Fernandez_2019_GSM3529865_P0PM_2_S1_P0_eHcn4_2_ATACseq_SRR8368606_peak_118056	28	.	3.08982	4.49666	2.84628	121
chr7	130668215	130670134	GSE124336_Fernandez_2019_GSM3529865_P0PM_2_S1_P0_eHcn4_2_ATACseq_SRR8368606_peak_118057	1000	.	22.8172	102.785	100.018	522
chr7	130670291	130671027	GSE124336_Fernandez_2019_GSM3529865_P0PM_2_S1_P0_eHcn4_2_ATACseq_SRR8368606_peak_118058	175	.	7.36804	19.5717	17.5288	234
chr7	130671223	130671925	GSE124336_Fernandez_2019_GSM3529865_P0PM_2_S1_P0_eHcn4_2_ATACseq_SRR8368606_peak_118059	156	.	6.89269	17.6123	15.6019	296
chr7	130673061	130674284	GSE124336_Fernandez_2019_GSM3529865_P0PM_2_S1_P0_eHcn4_2_ATACseq_SRR8368606_peak_118060	1522	.	30.8982	155.394	152.298	864
chr7	130678055	130678854	GSE124336_Fernandez_2019_GSM3529865_P0PM_2_S1_P0_eHcn4_2_ATACseq_SRR8368606_peak_118061	608	.	16.1622	63.3487	60.8536	503
chr7	130681571	130682476	GSE124336_Fernandez_2019_GSM3529865_P0PM_2_S1_P0_eHcn4_2_ATACseq_SRR8368606_peak_118062	1194	.	25.907	122.37	119.48	367
chr7	130687051	130687351	GSE124336_Fernandez_2019_GSM3529865_P0PM_2_S1_P0_eHcn4_2_ATACseq_SRR8368606_peak_118063	28	.	3.08982	4.49666	2.84628	100
chr7	130691773	130692139	GSE124336_Fernandez_2019_GSM3529865_P0PM_2_S1_P0_eHcn4_2_ATACseq_SRR8368606_peak_118064	47	.	3.80286	6.52563	4.78483	224
chr7	130692379	130693753	GSE124336_Fernandez_2019_GSM3529865_P0PM_2_S1_P0_eHcn4_2_ATACseq_SRR8368606_peak_118065	608	.	16.1622	63.3487	60.8536	247
chr7	130693957	130694087	GSE124336_Fernandez_2019_GSM3529865_P0PM_2_S1_P0_eHcn4_2_ATACseq_SRR8368606_peak_118066	93	.	5.22893	11.2437	9.36183	70
chr7	130695943	130696113	GSE124336_Fernandez_2019_GSM3529865_P0PM_2_S1_P0_eHcn4_2_ATACseq_SRR8368606_peak_118067	34	.	3.3275	5.14468	3.46197	12
chr7	130708438	130708588	GSE124336_Fernandez_2019_GSM3529865_P0PM_2_S1_P0_eHcn4_2_ATACseq_SRR8368606_peak_118068	22	.	2.85215	3.87949	2.26414	94
chr7	130708872	130709404	GSE124336_Fernandez_2019_GSM3529865_P0PM_2_S1_P0_eHcn4_2_ATACseq_SRR8368606_peak_118069	324	.	10.6955	34.6628	32.425	260
chr7	130709555	130710197	GSE124336_Fernandez_2019_GSM3529865_P0PM_2_S1_P0_eHcn4_2_ATACseq_SRR8368606_peak_118070	102	.	5.46661	12.1021	10.2001	47
chr7	130722642	130722868	GSE124336_Fernandez_2019_GSM3529865_P0PM_2_S1_P0_eHcn4_2_ATACseq_SRR8368606_peak_118071	93	.	5.22893	11.2437	9.36183	182
chr7	130726857	130727275	GSE124336_Fernandez_2019_GSM3529865_P0PM_2_S1_P0_eHcn4_2_ATACseq_SRR8368606_peak_118072	41	.	3.56518	5.82158	4.10883	365
chr7	130745394	130745595	GSE124336_Fernandez_2019_GSM3529865_P0PM_2_S1_P0_eHcn4_2_ATACseq_SRR8368606_peak_118073	62	.	4.27822	8.00919	6.21666	53
chr7	130750507	130750917	GSE124336_Fernandez_2019_GSM3529865_P0PM_2_S1_P0_eHcn4_2_ATACseq_SRR8368606_peak_118074	85	.	4.99126	10.4043	8.54336	215
chr7	130754707	130755508	GSE124336_Fernandez_2019_GSM3529865_P0PM_2_S1_P0_eHcn4_2_ATACseq_SRR8368606_peak_118075	1149	.	25.194	117.787	114.926	255
chr7	130756108	130756990	GSE124336_Fernandez_2019_GSM3529865_P0PM_2_S1_P0_eHcn4_2_ATACseq_SRR8368606_peak_118076	324	.	10.6955	34.6628	32.425	150
chr7	130762099	130763144	GSE124336_Fernandez_2019_GSM3529865_P0PM_2_S1_P0_eHcn4_2_ATACseq_SRR8368606_peak_118077	1059	.	23.7679	108.734	105.93	695
chr7	130766690	130766968	GSE124336_Fernandez_2019_GSM3529865_P0PM_2_S1_P0_eHcn4_2_ATACseq_SRR8368606_peak_118078	69	.	4.5159	8.78605	6.9696	40
chr7	130770779	130771116	GSE124336_Fernandez_2019_GSM3529865_P0PM_2_S1_P0_eHcn4_2_ATACseq_SRR8368606_peak_118079	869	.	20.6781	89.6658	86.9843	125
chr7	130772977	130774607	GSE124336_Fernandez_2019_GSM3529865_P0PM_2_S1_P0_eHcn4_2_ATACseq_SRR8368606_peak_118080	912	.	21.3911	93.996	91.2859	438
chr7	130780464	130781871	GSE124336_Fernandez_2019_GSM3529865_P0PM_2_S1_P0_eHcn4_2_ATACseq_SRR8368606_peak_118081	1571	.	31.6113	160.237	157.111	550
chr7	130782766	130782916	GSE124336_Fernandez_2019_GSM3529865_P0PM_2_S1_P0_eHcn4_2_ATACseq_SRR8368606_peak_118082	47	.	3.80286	6.52563	4.78483	115
chr7	130784554	130784868	GSE124336_Fernandez_2019_GSM3529865_P0PM_2_S1_P0_eHcn4_2_ATACseq_SRR8368606_peak_118083	85	.	4.99126	10.4043	8.54336	88
chr7	130786041	130787395	GSE124336_Fernandez_2019_GSM3529865_P0PM_2_S1_P0_eHcn4_2_ATACseq_SRR8368606_peak_118084	956	.	22.1041	98.3694	95.6308	993
chr7	130794157	130794298	GSE124336_Fernandez_2019_GSM3529865_P0PM_2_S1_P0_eHcn4_2_ATACseq_SRR8368606_peak_118085	54	.	4.04054	7.2553	5.488	45
chr7	130807799	130808015	GSE124336_Fernandez_2019_GSM3529865_P0PM_2_S1_P0_eHcn4_2_ATACseq_SRR8368606_peak_118086	406	.	12.3593	42.9528	40.6309	76
chr7	130808170	130808339	GSE124336_Fernandez_2019_GSM3529865_P0PM_2_S1_P0_eHcn4_2_ATACseq_SRR8368606_peak_118087	28	.	3.08982	4.49666	2.84628	21
chr7	130823908	130824887	GSE124336_Fernandez_2019_GSM3529865_P0PM_2_S1_P0_eHcn4_2_ATACseq_SRR8368606_peak_118088	185	.	7.60572	20.5721	18.5136	298
chr7	130827499	130827806	GSE124336_Fernandez_2019_GSM3529865_P0PM_2_S1_P0_eHcn4_2_ATACseq_SRR8368606_peak_118089	185	.	7.60572	20.5721	18.5136	55
chr7	130837825	130838731	GSE124336_Fernandez_2019_GSM3529865_P0PM_2_S1_P0_eHcn4_2_ATACseq_SRR8368606_peak_118092	205	.	8.08108	22.6125	20.5237	468
chr7	130852819	130853097	GSE124336_Fernandez_2019_GSM3529865_P0PM_2_S1_P0_eHcn4_2_ATACseq_SRR8368606_peak_118093	156	.	6.89269	17.6123	15.6019	81
chr7	130855727	130856046	GSE124336_Fernandez_2019_GSM3529865_P0PM_2_S1_P0_eHcn4_2_ATACseq_SRR8368606_peak_118094	102	.	5.46661	12.1021	10.2001	107
chr7	130865208	130867803	GSE124336_Fernandez_2019_GSM3529865_P0PM_2_S1_P0_eHcn4_2_ATACseq_SRR8368606_peak_118095	3738	.	60.8458	378.747	373.893	613
chr7	130871202	130871336	GSE124336_Fernandez_2019_GSM3529865_P0PM_2_S1_P0_eHcn4_2_ATACseq_SRR8368606_peak_118096	34	.	3.3275	5.14468	3.46197	12
chr7	130877568	130877717	GSE124336_Fernandez_2019_GSM3529865_P0PM_2_S1_P0_eHcn4_2_ATACseq_SRR8368606_peak_118097	41	.	3.56518	5.82158	4.10883	24
chr7	130878156	130878971	GSE124336_Fernandez_2019_GSM3529865_P0PM_2_S1_P0_eHcn4_2_ATACseq_SRR8368606_peak_118098	290	.	9.98251	31.2488	29.0492	577
chr7	130884281	130884501	GSE124336_Fernandez_2019_GSM3529865_P0PM_2_S1_P0_eHcn4_2_ATACseq_SRR8368606_peak_118099	225	.	8.55644	24.7029	22.5849	133
chr7	130887860	130889358	GSE124336_Fernandez_2019_GSM3529865_P0PM_2_S1_P0_eHcn4_2_ATACseq_SRR8368606_peak_118100	1538	.	31.1359	157.005	153.9	295
chr7	130893031	130893320	GSE124336_Fernandez_2019_GSM3529865_P0PM_2_S1_P0_eHcn4_2_ATACseq_SRR8368606_peak_118101	54	.	4.04054	7.2553	5.488	250
chr7	130898459	130898650	GSE124336_Fernandez_2019_GSM3529865_P0PM_2_S1_P0_eHcn4_2_ATACseq_SRR8368606_peak_118102	102	.	5.46661	12.1021	10.2001	65
chr7	130911001	130911248	GSE124336_Fernandez_2019_GSM3529865_P0PM_2_S1_P0_eHcn4_2_ATACseq_SRR8368606_peak_118103	85	.	4.99126	10.4043	8.54336	184
chr7	130914802	130915373	GSE124336_Fernandez_2019_GSM3529865_P0PM_2_S1_P0_eHcn4_2_ATACseq_SRR8368606_peak_118104	442	.	13.0723	46.6329	44.2768	341
chr7	130935231	130937923	GSE124336_Fernandez_2019_GSM3529865_P0PM_2_S1_P0_eHcn4_2_ATACseq_SRR8368606_peak_118105	2358	.	42.7822	239.582	235.89	936
chr7	130938136	130938438	GSE124336_Fernandez_2019_GSM3529865_P0PM_2_S1_P0_eHcn4_2_ATACseq_SRR8368606_peak_118106	34	.	3.3275	5.14468	3.46197	264
chr7	130938978	130939340	GSE124336_Fernandez_2019_GSM3529865_P0PM_2_S1_P0_eHcn4_2_ATACseq_SRR8368606_peak_118107	93	.	5.22893	11.2437	9.36183	117
chr7	130940189	130941114	GSE124336_Fernandez_2019_GSM3529865_P0PM_2_S1_P0_eHcn4_2_ATACseq_SRR8368606_peak_118108	62	.	4.27822	8.00919	6.21666	153
chr7	130946445	130946603	GSE124336_Fernandez_2019_GSM3529865_P0PM_2_S1_P0_eHcn4_2_ATACseq_SRR8368606_peak_118109	62	.	4.27822	8.00919	6.21666	116
chr7	130948310	130948543	GSE124336_Fernandez_2019_GSM3529865_P0PM_2_S1_P0_eHcn4_2_ATACseq_SRR8368606_peak_118110	62	.	4.27822	8.00919	6.21666	196
chr7	130948718	130949776	GSE124336_Fernandez_2019_GSM3529865_P0PM_2_S1_P0_eHcn4_2_ATACseq_SRR8368606_peak_118111	1932	.	36.8402	196.611	193.246	385
chr7	130950653	130951131	GSE124336_Fernandez_2019_GSM3529865_P0PM_2_S1_P0_eHcn4_2_ATACseq_SRR8368606_peak_118112	62	.	4.27822	8.00919	6.21666	405
chr7	130959084	130959308	GSE124336_Fernandez_2019_GSM3529865_P0PM_2_S1_P0_eHcn4_2_ATACseq_SRR8368606_peak_118113	54	.	4.04054	7.2553	5.488	9
chr7	130959590	130960525	GSE124336_Fernandez_2019_GSM3529865_P0PM_2_S1_P0_eHcn4_2_ATACseq_SRR8368606_peak_118114	1571	.	31.6113	160.237	157.111	445
chr7	130961234	130961984	GSE124336_Fernandez_2019_GSM3529865_P0PM_2_S1_P0_eHcn4_2_ATACseq_SRR8368606_peak_118115	927	.	21.6288	95.4491	92.7295	415
chr7	130964299	130965219	GSE124336_Fernandez_2019_GSM3529865_P0PM_2_S1_P0_eHcn4_2_ATACseq_SRR8368606_peak_118116	1899	.	36.3649	193.246	189.904	466
chr7	130965891	130966151	GSE124336_Fernandez_2019_GSM3529865_P0PM_2_S1_P0_eHcn4_2_ATACseq_SRR8368606_peak_118117	301	.	10.2202	32.3769	30.1644	166
chr7	130968500	130968914	GSE124336_Fernandez_2019_GSM3529865_P0PM_2_S1_P0_eHcn4_2_ATACseq_SRR8368606_peak_118118	225	.	8.55644	24.7029	22.5849	290
chr7	130976230	130976975	GSE124336_Fernandez_2019_GSM3529865_P0PM_2_S1_P0_eHcn4_2_ATACseq_SRR8368606_peak_118119	93	.	5.22893	11.2437	9.36183	552
chr7	130977184	130978865	GSE124336_Fernandez_2019_GSM3529865_P0PM_2_S1_P0_eHcn4_2_ATACseq_SRR8368606_peak_118120	2084	.	38.9793	211.893	208.419	746
chr7	130982124	130982708	GSE124336_Fernandez_2019_GSM3529865_P0PM_2_S1_P0_eHcn4_2_ATACseq_SRR8368606_peak_118121	268	.	9.50715	29.0234	26.85	440
chr7	130983058	130983195	GSE124336_Fernandez_2019_GSM3529865_P0PM_2_S1_P0_eHcn4_2_ATACseq_SRR8368606_peak_118122	34	.	3.3275	5.14468	3.46197	16
chr7	130987963	130988588	GSE124336_Fernandez_2019_GSM3529865_P0PM_2_S1_P0_eHcn4_2_ATACseq_SRR8368606_peak_118123	382	.	11.8839	40.5405	38.242	239
chr7	131042784	131042919	GSE124336_Fernandez_2019_GSM3529865_P0PM_2_S1_P0_eHcn4_2_ATACseq_SRR8368606_peak_118124	225	.	8.55644	24.7029	22.5849	74
chr7	131068152	131068441	GSE124336_Fernandez_2019_GSM3529865_P0PM_2_S1_P0_eHcn4_2_ATACseq_SRR8368606_peak_118125	246	.	9.0318	26.8407	24.6944	195
chr7	131112470	131112901	GSE124336_Fernandez_2019_GSM3529865_P0PM_2_S1_P0_eHcn4_2_ATACseq_SRR8368606_peak_118126	430	.	12.8347	45.3982	43.0534	243
chr7	131113499	131115237	GSE124336_Fernandez_2019_GSM3529865_P0PM_2_S1_P0_eHcn4_2_ATACseq_SRR8368606_peak_118127	1684	.	33.275	171.651	168.453	1117
chr7	131115895	131116059	GSE124336_Fernandez_2019_GSM3529865_P0PM_2_S1_P0_eHcn4_2_ATACseq_SRR8368606_peak_118128	34	.	3.3275	5.14468	3.46197	140
chr7	131129968	131130493	GSE124336_Fernandez_2019_GSM3529865_P0PM_2_S1_P0_eHcn4_2_ATACseq_SRR8368606_peak_118129	246	.	9.0318	26.8407	24.6944	198
chr7	131152793	131152988	GSE124336_Fernandez_2019_GSM3529865_P0PM_2_S1_P0_eHcn4_2_ATACseq_SRR8368606_peak_118130	137	.	6.41733	15.7114	13.7351	88
chr7	131155648	131155777	GSE124336_Fernandez_2019_GSM3529865_P0PM_2_S1_P0_eHcn4_2_ATACseq_SRR8368606_peak_118131	69	.	4.5159	8.78605	6.9696	43
chr7	131182806	131182977	GSE124336_Fernandez_2019_GSM3529865_P0PM_2_S1_P0_eHcn4_2_ATACseq_SRR8368606_peak_118132	175	.	7.36804	19.5717	17.5288	40
chr7	131222839	131223783	GSE124336_Fernandez_2019_GSM3529865_P0PM_2_S1_P0_eHcn4_2_ATACseq_SRR8368606_peak_118133	813	.	19.7273	83.9619	81.3186	421
chr7	131256831	131257600	GSE124336_Fernandez_2019_GSM3529865_P0PM_2_S1_P0_eHcn4_2_ATACseq_SRR8368606_peak_118134	279	.	9.74483	30.1309	27.9443	264
chr7	131265787	131266228	GSE124336_Fernandez_2019_GSM3529865_P0PM_2_S1_P0_eHcn4_2_ATACseq_SRR8368606_peak_118135	785	.	19.252	81.1409	78.5169	230
chr7	131318460	131318817	GSE124336_Fernandez_2019_GSM3529865_P0PM_2_S1_P0_eHcn4_2_ATACseq_SRR8368606_peak_118136	635	.	16.6375	66.021	63.5056	281
chr7	131331639	131331812	GSE124336_Fernandez_2019_GSM3529865_P0PM_2_S1_P0_eHcn4_2_ATACseq_SRR8368606_peak_118137	28	.	3.08982	4.49666	2.84628	125
chr7	131332112	131332566	GSE124336_Fernandez_2019_GSM3529865_P0PM_2_S1_P0_eHcn4_2_ATACseq_SRR8368606_peak_118138	62	.	4.27822	8.00919	6.21666	240
chr7	131337697	131337874	GSE124336_Fernandez_2019_GSM3529865_P0PM_2_S1_P0_eHcn4_2_ATACseq_SRR8368606_peak_118139	28	.	3.08982	4.49666	2.84628	54
chr7	131362074	131363754	GSE124336_Fernandez_2019_GSM3529865_P0PM_2_S1_P0_eHcn4_2_ATACseq_SRR8368606_peak_118140	2445	.	43.9706	248.363	244.598	823
chr7	131370741	131372155	GSE124336_Fernandez_2019_GSM3529865_P0PM_2_S1_P0_eHcn4_2_ATACseq_SRR8368606_peak_118141	2907	.	50.1502	294.938	290.739	484
chr7	131409449	131410962	GSE124336_Fernandez_2019_GSM3529865_P0PM_2_S1_P0_eHcn4_2_ATACseq_SRR8368606_peak_118142	2498	.	44.6836	253.66	249.849	1179
chr7	131411293	131411824	GSE124336_Fernandez_2019_GSM3529865_P0PM_2_S1_P0_eHcn4_2_ATACseq_SRR8368606_peak_118143	62	.	4.27822	8.00919	6.21666	107
chr7	131432357	131432562	GSE124336_Fernandez_2019_GSM3529865_P0PM_2_S1_P0_eHcn4_2_ATACseq_SRR8368606_peak_118144	358	.	11.4086	38.1624	35.8878	112
chr7	131540065	131540322	GSE124336_Fernandez_2019_GSM3529865_P0PM_2_S1_P0_eHcn4_2_ATACseq_SRR8368606_peak_118145	301	.	10.2202	32.3769	30.1644	108
chr7	131542148	131542452	GSE124336_Fernandez_2019_GSM3529865_P0PM_2_S1_P0_eHcn4_2_ATACseq_SRR8368606_peak_118146	28	.	3.08982	4.49666	2.84628	22
chr7	131542655	131542809	GSE124336_Fernandez_2019_GSM3529865_P0PM_2_S1_P0_eHcn4_2_ATACseq_SRR8368606_peak_118147	54	.	4.04054	7.2553	5.488	46
chr7	131543748	131544590	GSE124336_Fernandez_2019_GSM3529865_P0PM_2_S1_P0_eHcn4_2_ATACseq_SRR8368606_peak_118148	156	.	6.89269	17.6123	15.6019	445
chr7	131553453	131554191	GSE124336_Fernandez_2019_GSM3529865_P0PM_2_S1_P0_eHcn4_2_ATACseq_SRR8368606_peak_118149	195	.	7.8434	21.5859	19.512	589
chr7	131555309	131556055	GSE124336_Fernandez_2019_GSM3529865_P0PM_2_S1_P0_eHcn4_2_ATACseq_SRR8368606_peak_118150	215	.	8.31876	23.6516	21.5481	297
chr7	131557008	131557352	GSE124336_Fernandez_2019_GSM3529865_P0PM_2_S1_P0_eHcn4_2_ATACseq_SRR8368606_peak_118151	47	.	3.80286	6.52563	4.78483	34
chr7	131559736	131561169	GSE124336_Fernandez_2019_GSM3529865_P0PM_2_S1_P0_eHcn4_2_ATACseq_SRR8368606_peak_118152	2272	.	41.5938	230.86	227.24	402
chr7	131608006	131608524	GSE124336_Fernandez_2019_GSM3529865_P0PM_2_S1_P0_eHcn4_2_ATACseq_SRR8368606_peak_118153	455	.	13.31	47.8754	45.508	256
chr7	131717557	131717878	GSE124336_Fernandez_2019_GSM3529865_P0PM_2_S1_P0_eHcn4_2_ATACseq_SRR8368606_peak_118154	156	.	6.89269	17.6123	15.6019	199
chr7	131810867	131811197	GSE124336_Fernandez_2019_GSM3529865_P0PM_2_S1_P0_eHcn4_2_ATACseq_SRR8368606_peak_118155	813	.	19.7273	83.9619	81.3186	249
chr7	131811939	131812297	GSE124336_Fernandez_2019_GSM3529865_P0PM_2_S1_P0_eHcn4_2_ATACseq_SRR8368606_peak_118156	28	.	3.08982	4.49666	2.84628	47
chr7	131860516	131860683	GSE124336_Fernandez_2019_GSM3529865_P0PM_2_S1_P0_eHcn4_2_ATACseq_SRR8368606_peak_118157	28	.	3.08982	4.49666	2.84628	71
chr7	131882265	131882505	GSE124336_Fernandez_2019_GSM3529865_P0PM_2_S1_P0_eHcn4_2_ATACseq_SRR8368606_peak_118158	394	.	12.1216	41.7425	39.4322	153
chr7	131887860	131888397	GSE124336_Fernandez_2019_GSM3529865_P0PM_2_S1_P0_eHcn4_2_ATACseq_SRR8368606_peak_118159	185	.	7.60572	20.5721	18.5136	327
chr7	131897398	131897560	GSE124336_Fernandez_2019_GSM3529865_P0PM_2_S1_P0_eHcn4_2_ATACseq_SRR8368606_peak_118160	128	.	6.17965	14.7841	12.8255	97
chr7	131899428	131899757	GSE124336_Fernandez_2019_GSM3529865_P0PM_2_S1_P0_eHcn4_2_ATACseq_SRR8368606_peak_118161	279	.	9.74483	30.1309	27.9443	111
chr7	131966852	131967042	GSE124336_Fernandez_2019_GSM3529865_P0PM_2_S1_P0_eHcn4_2_ATACseq_SRR8368606_peak_118162	85	.	4.99126	10.4043	8.54336	136
chr7	132062916	132063107	GSE124336_Fernandez_2019_GSM3529865_P0PM_2_S1_P0_eHcn4_2_ATACseq_SRR8368606_peak_118163	85	.	4.99126	10.4043	8.54336	73
chr7	132067842	132068452	GSE124336_Fernandez_2019_GSM3529865_P0PM_2_S1_P0_eHcn4_2_ATACseq_SRR8368606_peak_118164	279	.	9.74483	30.1309	27.9443	323
chr7	132123206	132123627	GSE124336_Fernandez_2019_GSM3529865_P0PM_2_S1_P0_eHcn4_2_ATACseq_SRR8368606_peak_118165	146	.	6.65501	16.6543	14.6607	278
chr7	132154272	132154700	GSE124336_Fernandez_2019_GSM3529865_P0PM_2_S1_P0_eHcn4_2_ATACseq_SRR8368606_peak_118166	54	.	4.04054	7.2553	5.488	194
chr7	132184311	132184494	GSE124336_Fernandez_2019_GSM3529865_P0PM_2_S1_P0_eHcn4_2_ATACseq_SRR8368606_peak_118167	102	.	5.46661	12.1021	10.2001	116
chr7	132190433	132190640	GSE124336_Fernandez_2019_GSM3529865_P0PM_2_S1_P0_eHcn4_2_ATACseq_SRR8368606_peak_118168	54	.	4.04054	7.2553	5.488	76
chr7	132193546	132194019	GSE124336_Fernandez_2019_GSM3529865_P0PM_2_S1_P0_eHcn4_2_ATACseq_SRR8368606_peak_118169	505	.	14.2607	52.9208	50.5096	248
chr7	132196477	132197043	GSE124336_Fernandez_2019_GSM3529865_P0PM_2_S1_P0_eHcn4_2_ATACseq_SRR8368606_peak_118170	492	.	14.0231	51.6484	49.248	279
chr7	132213483	132213741	GSE124336_Fernandez_2019_GSM3529865_P0PM_2_S1_P0_eHcn4_2_ATACseq_SRR8368606_peak_118171	279	.	9.74483	30.1309	27.9443	178
chr7	132223797	132223987	GSE124336_Fernandez_2019_GSM3529865_P0PM_2_S1_P0_eHcn4_2_ATACseq_SRR8368606_peak_118172	54	.	4.04054	7.2553	5.488	127
chr7	132226629	132227518	GSE124336_Fernandez_2019_GSM3529865_P0PM_2_S1_P0_eHcn4_2_ATACseq_SRR8368606_peak_118173	771	.	19.0143	79.7383	77.124	286
chr7	132243270	132243556	GSE124336_Fernandez_2019_GSM3529865_P0PM_2_S1_P0_eHcn4_2_ATACseq_SRR8368606_peak_118174	93	.	5.22893	11.2437	9.36183	163
chr7	132247520	132247801	GSE124336_Fernandez_2019_GSM3529865_P0PM_2_S1_P0_eHcn4_2_ATACseq_SRR8368606_peak_118175	146	.	6.65501	16.6543	14.6607	179
chr7	132253151	132254009	GSE124336_Fernandez_2019_GSM3529865_P0PM_2_S1_P0_eHcn4_2_ATACseq_SRR8368606_peak_118176	582	.	15.6868	60.7018	58.2272	621
chr7	132254605	132255015	GSE124336_Fernandez_2019_GSM3529865_P0PM_2_S1_P0_eHcn4_2_ATACseq_SRR8368606_peak_118177	165	.	7.13036	18.5849	16.5581	262
chr7	132262012	132262226	GSE124336_Fernandez_2019_GSM3529865_P0PM_2_S1_P0_eHcn4_2_ATACseq_SRR8368606_peak_118178	77	.	4.75358	9.58475	7.74564	82
chr7	132264866	132265013	GSE124336_Fernandez_2019_GSM3529865_P0PM_2_S1_P0_eHcn4_2_ATACseq_SRR8368606_peak_118179	62	.	4.27822	8.00919	6.21666	63
chr7	132278319	132279162	GSE124336_Fernandez_2019_GSM3529865_P0PM_2_S1_P0_eHcn4_2_ATACseq_SRR8368606_peak_118180	358	.	11.4086	38.1624	35.8878	495
chr7	132282461	132282839	GSE124336_Fernandez_2019_GSM3529865_P0PM_2_S1_P0_eHcn4_2_ATACseq_SRR8368606_peak_118181	156	.	6.89269	17.6123	15.6019	231
chr7	132296669	132296995	GSE124336_Fernandez_2019_GSM3529865_P0PM_2_S1_P0_eHcn4_2_ATACseq_SRR8368606_peak_118182	119	.	5.94197	13.873	11.9327	119
chr7	132302091	132302299	GSE124336_Fernandez_2019_GSM3529865_P0PM_2_S1_P0_eHcn4_2_ATACseq_SRR8368606_peak_118183	225	.	8.55644	24.7029	22.5849	123
chr7	132302556	132302790	GSE124336_Fernandez_2019_GSM3529865_P0PM_2_S1_P0_eHcn4_2_ATACseq_SRR8368606_peak_118184	47	.	3.80286	6.52563	4.78483	85
chr7	132315497	132317697	GSE124336_Fernandez_2019_GSM3529865_P0PM_2_S1_P0_eHcn4_2_ATACseq_SRR8368606_peak_118185	841	.	20.2027	86.8037	84.1414	123
chr7	132326005	132326587	GSE124336_Fernandez_2019_GSM3529865_P0PM_2_S1_P0_eHcn4_2_ATACseq_SRR8368606_peak_118186	290	.	9.98251	31.2488	29.0492	135
chr7	132389430	132389820	GSE124336_Fernandez_2019_GSM3529865_P0PM_2_S1_P0_eHcn4_2_ATACseq_SRR8368606_peak_118187	77	.	4.75358	9.58475	7.74564	86
chr7	132425388	132425865	GSE124336_Fernandez_2019_GSM3529865_P0PM_2_S1_P0_eHcn4_2_ATACseq_SRR8368606_peak_118188	110	.	5.70429	12.9788	11.0573	129
chr7	132426169	132426530	GSE124336_Fernandez_2019_GSM3529865_P0PM_2_S1_P0_eHcn4_2_ATACseq_SRR8368606_peak_118189	93	.	5.22893	11.2437	9.36183	148
chr7	132429322	132429555	GSE124336_Fernandez_2019_GSM3529865_P0PM_2_S1_P0_eHcn4_2_ATACseq_SRR8368606_peak_118190	41	.	3.56518	5.82158	4.10883	177
chr7	132439779	132440495	GSE124336_Fernandez_2019_GSM3529865_P0PM_2_S1_P0_eHcn4_2_ATACseq_SRR8368606_peak_118191	688	.	17.5882	71.4386	68.8832	325
chr7	132442932	132444154	GSE124336_Fernandez_2019_GSM3529865_P0PM_2_S1_P0_eHcn4_2_ATACseq_SRR8368606_peak_118192	1179	.	25.6693	120.838	117.958	420
chr7	132471294	132471769	GSE124336_Fernandez_2019_GSM3529865_P0PM_2_S1_P0_eHcn4_2_ATACseq_SRR8368606_peak_118193	382	.	11.8839	40.5405	38.242	200
chr7	132475103	132475493	GSE124336_Fernandez_2019_GSM3529865_P0PM_2_S1_P0_eHcn4_2_ATACseq_SRR8368606_peak_118194	128	.	6.17965	14.7841	12.8255	152
chr7	132485597	132485739	GSE124336_Fernandez_2019_GSM3529865_P0PM_2_S1_P0_eHcn4_2_ATACseq_SRR8368606_peak_118195	41	.	3.56518	5.82158	4.10883	66
chr7	132509083	132509542	GSE124336_Fernandez_2019_GSM3529865_P0PM_2_S1_P0_eHcn4_2_ATACseq_SRR8368606_peak_118196	530	.	14.7361	55.487	53.0544	205
chr7	132551207	132552196	GSE124336_Fernandez_2019_GSM3529865_P0PM_2_S1_P0_eHcn4_2_ATACseq_SRR8368606_peak_118197	1603	.	32.0866	163.482	160.336	739
chr7	132560511	132560928	GSE124336_Fernandez_2019_GSM3529865_P0PM_2_S1_P0_eHcn4_2_ATACseq_SRR8368606_peak_118198	146	.	6.65501	16.6543	14.6607	252
chr7	132565973	132566107	GSE124336_Fernandez_2019_GSM3529865_P0PM_2_S1_P0_eHcn4_2_ATACseq_SRR8368606_peak_118199	47	.	3.80286	6.52563	4.78483	69
chr7	132569937	132570847	GSE124336_Fernandez_2019_GSM3529865_P0PM_2_S1_P0_eHcn4_2_ATACseq_SRR8368606_peak_118200	841	.	20.2027	86.8037	84.1414	276
chr7	132571298	132572137	GSE124336_Fernandez_2019_GSM3529865_P0PM_2_S1_P0_eHcn4_2_ATACseq_SRR8368606_peak_118201	290	.	9.98251	31.2488	29.0492	411
chr7	132573359	132573754	GSE124336_Fernandez_2019_GSM3529865_P0PM_2_S1_P0_eHcn4_2_ATACseq_SRR8368606_peak_118202	77	.	4.75358	9.58475	7.74564	64
chr7	132575082	132577112	GSE124336_Fernandez_2019_GSM3529865_P0PM_2_S1_P0_eHcn4_2_ATACseq_SRR8368606_peak_118203	2799	.	48.7242	284.06	279.966	1343
chr7	132583065	132583231	GSE124336_Fernandez_2019_GSM3529865_P0PM_2_S1_P0_eHcn4_2_ATACseq_SRR8368606_peak_118204	69	.	4.5159	8.78605	6.9696	118
chr7	132587038	132587657	GSE124336_Fernandez_2019_GSM3529865_P0PM_2_S1_P0_eHcn4_2_ATACseq_SRR8368606_peak_118205	347	.	11.1709	36.9867	34.7243	342
chr7	132596908	132597938	GSE124336_Fernandez_2019_GSM3529865_P0PM_2_S1_P0_eHcn4_2_ATACseq_SRR8368606_peak_118206	492	.	14.0231	51.6484	49.248	671
chr7	132599372	132600048	GSE124336_Fernandez_2019_GSM3529865_P0PM_2_S1_P0_eHcn4_2_ATACseq_SRR8368606_peak_118207	119	.	5.94197	13.873	11.9327	236
chr7	132610424	132611081	GSE124336_Fernandez_2019_GSM3529865_P0PM_2_S1_P0_eHcn4_2_ATACseq_SRR8368606_peak_118208	1194	.	25.907	122.37	119.48	265
chr7	132614673	132615161	GSE124336_Fernandez_2019_GSM3529865_P0PM_2_S1_P0_eHcn4_2_ATACseq_SRR8368606_peak_118209	77	.	4.75358	9.58475	7.74564	359
chr7	132623712	132623954	GSE124336_Fernandez_2019_GSM3529865_P0PM_2_S1_P0_eHcn4_2_ATACseq_SRR8368606_peak_118210	62	.	4.27822	8.00919	6.21666	64
chr7	132624128	132624879	GSE124336_Fernandez_2019_GSM3529865_P0PM_2_S1_P0_eHcn4_2_ATACseq_SRR8368606_peak_118211	137	.	6.41733	15.7114	13.7351	646
chr7	132627031	132627921	GSE124336_Fernandez_2019_GSM3529865_P0PM_2_S1_P0_eHcn4_2_ATACseq_SRR8368606_peak_118212	2050	.	38.504	208.478	205.029	608
chr7	132628672	132629184	GSE124336_Fernandez_2019_GSM3529865_P0PM_2_S1_P0_eHcn4_2_ATACseq_SRR8368606_peak_118213	41	.	3.56518	5.82158	4.10883	344
chr7	132633714	132633843	GSE124336_Fernandez_2019_GSM3529865_P0PM_2_S1_P0_eHcn4_2_ATACseq_SRR8368606_peak_118214	34	.	3.3275	5.14468	3.46197	102
chr7	132638514	132638997	GSE124336_Fernandez_2019_GSM3529865_P0PM_2_S1_P0_eHcn4_2_ATACseq_SRR8368606_peak_118215	702	.	17.8259	72.8078	70.2424	377
chr7	132654279	132654820	GSE124336_Fernandez_2019_GSM3529865_P0PM_2_S1_P0_eHcn4_2_ATACseq_SRR8368606_peak_118216	467	.	13.5477	49.1256	46.7471	371
chr7	132656001	132657026	GSE124336_Fernandez_2019_GSM3529865_P0PM_2_S1_P0_eHcn4_2_ATACseq_SRR8368606_peak_118217	884	.	20.9157	91.1043	88.4133	245
chr7	132658078	132658639	GSE124336_Fernandez_2019_GSM3529865_P0PM_2_S1_P0_eHcn4_2_ATACseq_SRR8368606_peak_118218	119	.	5.94197	13.873	11.9327	207
chr7	132659644	132659865	GSE124336_Fernandez_2019_GSM3529865_P0PM_2_S1_P0_eHcn4_2_ATACseq_SRR8368606_peak_118219	54	.	4.04054	7.2553	5.488	78
chr7	132660471	132661261	GSE124336_Fernandez_2019_GSM3529865_P0PM_2_S1_P0_eHcn4_2_ATACseq_SRR8368606_peak_118220	165	.	7.13036	18.5849	16.5581	183
chr7	132661445	132662128	GSE124336_Fernandez_2019_GSM3529865_P0PM_2_S1_P0_eHcn4_2_ATACseq_SRR8368606_peak_118221	62	.	4.27822	8.00919	6.21666	409
chr7	132662569	132662838	GSE124336_Fernandez_2019_GSM3529865_P0PM_2_S1_P0_eHcn4_2_ATACseq_SRR8368606_peak_118222	146	.	6.65501	16.6543	14.6607	74
chr7	132668423	132668941	GSE124336_Fernandez_2019_GSM3529865_P0PM_2_S1_P0_eHcn4_2_ATACseq_SRR8368606_peak_118223	146	.	6.65501	16.6543	14.6607	412
chr7	132670486	132670651	GSE124336_Fernandez_2019_GSM3529865_P0PM_2_S1_P0_eHcn4_2_ATACseq_SRR8368606_peak_118224	41	.	3.56518	5.82158	4.10883	35
chr7	132672397	132672874	GSE124336_Fernandez_2019_GSM3529865_P0PM_2_S1_P0_eHcn4_2_ATACseq_SRR8368606_peak_118225	137	.	6.41733	15.7114	13.7351	194
chr7	132673701	132675451	GSE124336_Fernandez_2019_GSM3529865_P0PM_2_S1_P0_eHcn4_2_ATACseq_SRR8368606_peak_118226	2657	.	46.8227	269.675	265.717	506
chr7	132678015	132678327	GSE124336_Fernandez_2019_GSM3529865_P0PM_2_S1_P0_eHcn4_2_ATACseq_SRR8368606_peak_118227	34	.	3.3275	5.14468	3.46197	193
chr7	132679162	132679588	GSE124336_Fernandez_2019_GSM3529865_P0PM_2_S1_P0_eHcn4_2_ATACseq_SRR8368606_peak_118228	442	.	13.0723	46.6329	44.2768	168
chr7	132681217	132682310	GSE124336_Fernandez_2019_GSM3529865_P0PM_2_S1_P0_eHcn4_2_ATACseq_SRR8368606_peak_118229	1271	.	27.0954	130.085	127.148	261
chr7	132682973	132684533	GSE124336_Fernandez_2019_GSM3529865_P0PM_2_S1_P0_eHcn4_2_ATACseq_SRR8368606_peak_118230	1000	.	22.8172	102.785	100.018	1199
chr7	132686675	132686914	GSE124336_Fernandez_2019_GSM3529865_P0PM_2_S1_P0_eHcn4_2_ATACseq_SRR8368606_peak_118231	69	.	4.5159	8.78605	6.9696	67
chr7	132687806	132689065	GSE124336_Fernandez_2019_GSM3529865_P0PM_2_S1_P0_eHcn4_2_ATACseq_SRR8368606_peak_118232	236	.	8.79412	25.766	23.6337	1129
chr7	132704316	132704466	GSE124336_Fernandez_2019_GSM3529865_P0PM_2_S1_P0_eHcn4_2_ATACseq_SRR8368606_peak_118233	62	.	4.27822	8.00919	6.21666	48
chr7	132711590	132711731	GSE124336_Fernandez_2019_GSM3529865_P0PM_2_S1_P0_eHcn4_2_ATACseq_SRR8368606_peak_118234	22	.	2.85215	3.87949	2.26414	105
chr7	132711975	132712632	GSE124336_Fernandez_2019_GSM3529865_P0PM_2_S1_P0_eHcn4_2_ATACseq_SRR8368606_peak_118235	119	.	5.94197	13.873	11.9327	298
chr7	132713024	132715218	GSE124336_Fernandez_2019_GSM3529865_P0PM_2_S1_P0_eHcn4_2_ATACseq_SRR8368606_peak_118236	2220	.	40.8808	225.657	222.078	1356
chr7	132717474	132717624	GSE124336_Fernandez_2019_GSM3529865_P0PM_2_S1_P0_eHcn4_2_ATACseq_SRR8368606_peak_118237	47	.	3.80286	6.52563	4.78483	52
chr7	132720582	132720877	GSE124336_Fernandez_2019_GSM3529865_P0PM_2_S1_P0_eHcn4_2_ATACseq_SRR8368606_peak_118238	77	.	4.75358	9.58475	7.74564	122
chr7	132722670	132725245	GSE124336_Fernandez_2019_GSM3529865_P0PM_2_S1_P0_eHcn4_2_ATACseq_SRR8368606_peak_118239	406	.	12.3593	42.9528	40.6309	1535
chr7	132728653	132729028	GSE124336_Fernandez_2019_GSM3529865_P0PM_2_S1_P0_eHcn4_2_ATACseq_SRR8368606_peak_118240	62	.	4.27822	8.00919	6.21666	97
chr7	132732178	132732435	GSE124336_Fernandez_2019_GSM3529865_P0PM_2_S1_P0_eHcn4_2_ATACseq_SRR8368606_peak_118241	85	.	4.99126	10.4043	8.54336	191
chr7	132733528	132733793	GSE124336_Fernandez_2019_GSM3529865_P0PM_2_S1_P0_eHcn4_2_ATACseq_SRR8368606_peak_118242	85	.	4.99126	10.4043	8.54336	101
chr7	132735942	132736784	GSE124336_Fernandez_2019_GSM3529865_P0PM_2_S1_P0_eHcn4_2_ATACseq_SRR8368606_peak_118243	1164	.	25.4316	119.311	116.44	327
chr7	132739004	132739357	GSE124336_Fernandez_2019_GSM3529865_P0PM_2_S1_P0_eHcn4_2_ATACseq_SRR8368606_peak_118244	47	.	3.80286	6.52563	4.78483	120
chr7	132739813	132740179	GSE124336_Fernandez_2019_GSM3529865_P0PM_2_S1_P0_eHcn4_2_ATACseq_SRR8368606_peak_118245	102	.	5.46661	12.1021	10.2001	185
chr7	132751772	132752036	GSE124336_Fernandez_2019_GSM3529865_P0PM_2_S1_P0_eHcn4_2_ATACseq_SRR8368606_peak_118246	69	.	4.5159	8.78605	6.9696	106
chr7	132754306	132755133	GSE124336_Fernandez_2019_GSM3529865_P0PM_2_S1_P0_eHcn4_2_ATACseq_SRR8368606_peak_118247	370	.	11.6463	39.3471	37.0605	270
chr7	132765696	132766053	GSE124336_Fernandez_2019_GSM3529865_P0PM_2_S1_P0_eHcn4_2_ATACseq_SRR8368606_peak_118248	102	.	5.46661	12.1021	10.2001	306
chr7	132766472	132766755	GSE124336_Fernandez_2019_GSM3529865_P0PM_2_S1_P0_eHcn4_2_ATACseq_SRR8368606_peak_118249	41	.	3.56518	5.82158	4.10883	29
chr7	132772407	132772724	GSE124336_Fernandez_2019_GSM3529865_P0PM_2_S1_P0_eHcn4_2_ATACseq_SRR8368606_peak_118250	34	.	3.3275	5.14468	3.46197	310
chr7	132774717	132774901	GSE124336_Fernandez_2019_GSM3529865_P0PM_2_S1_P0_eHcn4_2_ATACseq_SRR8368606_peak_118251	28	.	3.08982	4.49666	2.84628	153
chr7	132775159	132775913	GSE124336_Fernandez_2019_GSM3529865_P0PM_2_S1_P0_eHcn4_2_ATACseq_SRR8368606_peak_118252	869	.	20.6781	89.6658	86.9843	345
chr7	132776367	132777063	GSE124336_Fernandez_2019_GSM3529865_P0PM_2_S1_P0_eHcn4_2_ATACseq_SRR8368606_peak_118253	47	.	3.80286	6.52563	4.78483	558
chr7	132778302	132779266	GSE124336_Fernandez_2019_GSM3529865_P0PM_2_S1_P0_eHcn4_2_ATACseq_SRR8368606_peak_118254	635	.	16.6375	66.021	63.5056	562
chr7	132780287	132782345	GSE124336_Fernandez_2019_GSM3529865_P0PM_2_S1_P0_eHcn4_2_ATACseq_SRR8368606_peak_118255	621	.	16.3998	64.6817	62.1764	593
chr7	132784226	132784564	GSE124336_Fernandez_2019_GSM3529865_P0PM_2_S1_P0_eHcn4_2_ATACseq_SRR8368606_peak_118256	28	.	3.08982	4.49666	2.84628	314
chr7	132785383	132786995	GSE124336_Fernandez_2019_GSM3529865_P0PM_2_S1_P0_eHcn4_2_ATACseq_SRR8368606_peak_118257	1700	.	33.5127	173.295	170.085	750
chr7	132787743	132787983	GSE124336_Fernandez_2019_GSM3529865_P0PM_2_S1_P0_eHcn4_2_ATACseq_SRR8368606_peak_118258	77	.	4.75358	9.58475	7.74564	88
chr7	132788945	132789217	GSE124336_Fernandez_2019_GSM3529865_P0PM_2_S1_P0_eHcn4_2_ATACseq_SRR8368606_peak_118259	77	.	4.75358	9.58475	7.74564	218
chr7	132790291	132790632	GSE124336_Fernandez_2019_GSM3529865_P0PM_2_S1_P0_eHcn4_2_ATACseq_SRR8368606_peak_118260	54	.	4.04054	7.2553	5.488	289
chr7	132799376	132799845	GSE124336_Fernandez_2019_GSM3529865_P0PM_2_S1_P0_eHcn4_2_ATACseq_SRR8368606_peak_118261	128	.	6.17965	14.7841	12.8255	205
chr7	132800728	132801111	GSE124336_Fernandez_2019_GSM3529865_P0PM_2_S1_P0_eHcn4_2_ATACseq_SRR8368606_peak_118262	156	.	6.89269	17.6123	15.6019	314
chr7	132802677	132803784	GSE124336_Fernandez_2019_GSM3529865_P0PM_2_S1_P0_eHcn4_2_ATACseq_SRR8368606_peak_118263	205	.	8.08108	22.6125	20.5237	201
chr7	132804043	132804199	GSE124336_Fernandez_2019_GSM3529865_P0PM_2_S1_P0_eHcn4_2_ATACseq_SRR8368606_peak_118264	34	.	3.3275	5.14468	3.46197	94
chr7	132805751	132807221	GSE124336_Fernandez_2019_GSM3529865_P0PM_2_S1_P0_eHcn4_2_ATACseq_SRR8368606_peak_118265	785	.	19.252	81.1409	78.5169	661
chr7	132807370	132807534	GSE124336_Fernandez_2019_GSM3529865_P0PM_2_S1_P0_eHcn4_2_ATACseq_SRR8368606_peak_118266	28	.	3.08982	4.49666	2.84628	44
chr7	132808761	132809157	GSE124336_Fernandez_2019_GSM3529865_P0PM_2_S1_P0_eHcn4_2_ATACseq_SRR8368606_peak_118267	324	.	10.6955	34.6628	32.425	321
chr7	132810222	132811567	GSE124336_Fernandez_2019_GSM3529865_P0PM_2_S1_P0_eHcn4_2_ATACseq_SRR8368606_peak_118268	1507	.	30.6606	153.786	150.701	872
chr7	132811750	132814362	GSE124336_Fernandez_2019_GSM3529865_P0PM_2_S1_P0_eHcn4_2_ATACseq_SRR8368606_peak_118269	1000	.	22.8172	102.785	100.018	1948
chr7	132841345	132841688	GSE124336_Fernandez_2019_GSM3529865_P0PM_2_S1_P0_eHcn4_2_ATACseq_SRR8368606_peak_118270	406	.	12.3593	42.9528	40.6309	125
chr7	132852107	132852918	GSE124336_Fernandez_2019_GSM3529865_P0PM_2_S1_P0_eHcn4_2_ATACseq_SRR8368606_peak_118271	1915	.	36.6025	194.927	191.574	547
chr7	132858930	132859855	GSE124336_Fernandez_2019_GSM3529865_P0PM_2_S1_P0_eHcn4_2_ATACseq_SRR8368606_peak_118272	2033	.	38.2663	206.775	203.338	356
chr7	132885533	132885855	GSE124336_Fernandez_2019_GSM3529865_P0PM_2_S1_P0_eHcn4_2_ATACseq_SRR8368606_peak_118273	156	.	6.89269	17.6123	15.6019	156
chr7	132892039	132892388	GSE124336_Fernandez_2019_GSM3529865_P0PM_2_S1_P0_eHcn4_2_ATACseq_SRR8368606_peak_118274	47	.	3.80286	6.52563	4.78483	170
chr7	132894796	132896769	GSE124336_Fernandez_2019_GSM3529865_P0PM_2_S1_P0_eHcn4_2_ATACseq_SRR8368606_peak_118275	530	.	14.7361	55.487	53.0544	618
chr7	132900293	132901868	GSE124336_Fernandez_2019_GSM3529865_P0PM_2_S1_P0_eHcn4_2_ATACseq_SRR8368606_peak_118276	1782	.	34.7011	181.556	178.292	1115
chr7	132930459	132932516	GSE124336_Fernandez_2019_GSM3529865_P0PM_2_S1_P0_eHcn4_2_ATACseq_SRR8368606_peak_118277	2907	.	50.1502	294.938	290.739	656
chr7	132996035	132996258	GSE124336_Fernandez_2019_GSM3529865_P0PM_2_S1_P0_eHcn4_2_ATACseq_SRR8368606_peak_118278	62	.	4.27822	8.00919	6.21666	169
chr7	132996514	132996758	GSE124336_Fernandez_2019_GSM3529865_P0PM_2_S1_P0_eHcn4_2_ATACseq_SRR8368606_peak_118279	406	.	12.3593	42.9528	40.6309	112
chr7	132997194	132997651	GSE124336_Fernandez_2019_GSM3529865_P0PM_2_S1_P0_eHcn4_2_ATACseq_SRR8368606_peak_118280	185	.	7.60572	20.5721	18.5136	281
chr7	133003426	133003941	GSE124336_Fernandez_2019_GSM3529865_P0PM_2_S1_P0_eHcn4_2_ATACseq_SRR8368606_peak_118281	479	.	13.7854	50.3833	47.9937	216
chr7	133004113	133004363	GSE124336_Fernandez_2019_GSM3529865_P0PM_2_S1_P0_eHcn4_2_ATACseq_SRR8368606_peak_118282	93	.	5.22893	11.2437	9.36183	196
chr7	133007191	133007868	GSE124336_Fernandez_2019_GSM3529865_P0PM_2_S1_P0_eHcn4_2_ATACseq_SRR8368606_peak_118283	324	.	10.6955	34.6628	32.425	353
chr7	133011087	133011616	GSE124336_Fernandez_2019_GSM3529865_P0PM_2_S1_P0_eHcn4_2_ATACseq_SRR8368606_peak_118284	595	.	15.9245	62.022	59.5372	295
chr7	133012464	133013018	GSE124336_Fernandez_2019_GSM3529865_P0PM_2_S1_P0_eHcn4_2_ATACseq_SRR8368606_peak_118285	146	.	6.65501	16.6543	14.6607	464
chr7	133015235	133016265	GSE124336_Fernandez_2019_GSM3529865_P0PM_2_S1_P0_eHcn4_2_ATACseq_SRR8368606_peak_118286	556	.	15.2114	58.081	55.6272	616
chr7	133018967	133020672	GSE124336_Fernandez_2019_GSM3529865_P0PM_2_S1_P0_eHcn4_2_ATACseq_SRR8368606_peak_118287	467	.	13.5477	49.1256	46.7471	738
chr7	133032495	133032991	GSE124336_Fernandez_2019_GSM3529865_P0PM_2_S1_P0_eHcn4_2_ATACseq_SRR8368606_peak_118288	675	.	17.3506	70.0753	67.5297	274
chr7	133035205	133036610	GSE124336_Fernandez_2019_GSM3529865_P0PM_2_S1_P0_eHcn4_2_ATACseq_SRR8368606_peak_118289	621	.	16.3998	64.6817	62.1764	373
chr7	133037287	133037447	GSE124336_Fernandez_2019_GSM3529865_P0PM_2_S1_P0_eHcn4_2_ATACseq_SRR8368606_peak_118290	34	.	3.3275	5.14468	3.46197	146
chr7	133037678	133038136	GSE124336_Fernandez_2019_GSM3529865_P0PM_2_S1_P0_eHcn4_2_ATACseq_SRR8368606_peak_118291	62	.	4.27822	8.00919	6.21666	272
chr7	133040015	133041009	GSE124336_Fernandez_2019_GSM3529865_P0PM_2_S1_P0_eHcn4_2_ATACseq_SRR8368606_peak_118292	205	.	8.08108	22.6125	20.5237	924
chr7	133041224	133041378	GSE124336_Fernandez_2019_GSM3529865_P0PM_2_S1_P0_eHcn4_2_ATACseq_SRR8368606_peak_118293	41	.	3.56518	5.82158	4.10883	82
chr7	133052901	133053168	GSE124336_Fernandez_2019_GSM3529865_P0PM_2_S1_P0_eHcn4_2_ATACseq_SRR8368606_peak_118294	165	.	7.13036	18.5849	16.5581	117
chr7	133058095	133059795	GSE124336_Fernandez_2019_GSM3529865_P0PM_2_S1_P0_eHcn4_2_ATACseq_SRR8368606_peak_118295	1603	.	32.0866	163.482	160.336	591
chr7	133064393	133064698	GSE124336_Fernandez_2019_GSM3529865_P0PM_2_S1_P0_eHcn4_2_ATACseq_SRR8368606_peak_118296	225	.	8.55644	24.7029	22.5849	193
chr7	133066479	133067982	GSE124336_Fernandez_2019_GSM3529865_P0PM_2_S1_P0_eHcn4_2_ATACseq_SRR8368606_peak_118297	1104	.	24.4809	113.242	110.409	1063
chr7	133070379	133071056	GSE124336_Fernandez_2019_GSM3529865_P0PM_2_S1_P0_eHcn4_2_ATACseq_SRR8368606_peak_118298	175	.	7.36804	19.5717	17.5288	397
chr7	133087071	133087419	GSE124336_Fernandez_2019_GSM3529865_P0PM_2_S1_P0_eHcn4_2_ATACseq_SRR8368606_peak_118299	137	.	6.41733	15.7114	13.7351	154
chr7	133088574	133089397	GSE124336_Fernandez_2019_GSM3529865_P0PM_2_S1_P0_eHcn4_2_ATACseq_SRR8368606_peak_118300	1194	.	25.907	122.37	119.48	550
chr7	133089796	133090375	GSE124336_Fernandez_2019_GSM3529865_P0PM_2_S1_P0_eHcn4_2_ATACseq_SRR8368606_peak_118301	268	.	9.50715	29.0234	26.85	273
chr7	133098305	133098786	GSE124336_Fernandez_2019_GSM3529865_P0PM_2_S1_P0_eHcn4_2_ATACseq_SRR8368606_peak_118302	77	.	4.75358	9.58475	7.74564	243
chr7	133099066	133100078	GSE124336_Fernandez_2019_GSM3529865_P0PM_2_S1_P0_eHcn4_2_ATACseq_SRR8368606_peak_118303	301	.	10.2202	32.3769	30.1644	754
chr7	133102790	133103012	GSE124336_Fernandez_2019_GSM3529865_P0PM_2_S1_P0_eHcn4_2_ATACseq_SRR8368606_peak_118304	54	.	4.04054	7.2553	5.488	33
chr7	133112252	133112888	GSE124336_Fernandez_2019_GSM3529865_P0PM_2_S1_P0_eHcn4_2_ATACseq_SRR8368606_peak_118305	54	.	4.04054	7.2553	5.488	492
chr7	133113354	133113544	GSE124336_Fernandez_2019_GSM3529865_P0PM_2_S1_P0_eHcn4_2_ATACseq_SRR8368606_peak_118306	102	.	5.46661	12.1021	10.2001	54
chr7	133115004	133116420	GSE124336_Fernandez_2019_GSM3529865_P0PM_2_S1_P0_eHcn4_2_ATACseq_SRR8368606_peak_118307	324	.	10.6955	34.6628	32.425	1072
chr7	133116562	133116823	GSE124336_Fernandez_2019_GSM3529865_P0PM_2_S1_P0_eHcn4_2_ATACseq_SRR8368606_peak_118308	77	.	4.75358	9.58475	7.74564	146
chr7	133120272	133120452	GSE124336_Fernandez_2019_GSM3529865_P0PM_2_S1_P0_eHcn4_2_ATACseq_SRR8368606_peak_118309	22	.	2.85215	3.87949	2.26414	117
chr7	133121225	133124977	GSE124336_Fernandez_2019_GSM3529865_P0PM_2_S1_P0_eHcn4_2_ATACseq_SRR8368606_peak_118310	1915	.	36.6025	194.927	191.574	3016
chr7	133171461	133171889	GSE124336_Fernandez_2019_GSM3529865_P0PM_2_S1_P0_eHcn4_2_ATACseq_SRR8368606_peak_118311	406	.	12.3593	42.9528	40.6309	308
chr7	133175238	133175431	GSE124336_Fernandez_2019_GSM3529865_P0PM_2_S1_P0_eHcn4_2_ATACseq_SRR8368606_peak_118312	69	.	4.5159	8.78605	6.9696	108
chr7	133176255	133177393	GSE124336_Fernandez_2019_GSM3529865_P0PM_2_S1_P0_eHcn4_2_ATACseq_SRR8368606_peak_118313	785	.	19.252	81.1409	78.5169	734
chr7	133184985	133185215	GSE124336_Fernandez_2019_GSM3529865_P0PM_2_S1_P0_eHcn4_2_ATACseq_SRR8368606_peak_118314	34	.	3.3275	5.14468	3.46197	10
chr7	133185980	133186543	GSE124336_Fernandez_2019_GSM3529865_P0PM_2_S1_P0_eHcn4_2_ATACseq_SRR8368606_peak_118315	69	.	4.5159	8.78605	6.9696	397
chr7	133205664	133205956	GSE124336_Fernandez_2019_GSM3529865_P0PM_2_S1_P0_eHcn4_2_ATACseq_SRR8368606_peak_118316	62	.	4.27822	8.00919	6.21666	175
chr7	133259214	133259530	GSE124336_Fernandez_2019_GSM3529865_P0PM_2_S1_P0_eHcn4_2_ATACseq_SRR8368606_peak_118317	257	.	9.26947	27.9265	25.7666	155
chr7	133315626	133315829	GSE124336_Fernandez_2019_GSM3529865_P0PM_2_S1_P0_eHcn4_2_ATACseq_SRR8368606_peak_118318	93	.	5.22893	11.2437	9.36183	50
chr7	133440830	133441019	GSE124336_Fernandez_2019_GSM3529865_P0PM_2_S1_P0_eHcn4_2_ATACseq_SRR8368606_peak_118319	28	.	3.08982	4.49666	2.84628	24
chr7	133457789	133458259	GSE124336_Fernandez_2019_GSM3529865_P0PM_2_S1_P0_eHcn4_2_ATACseq_SRR8368606_peak_118320	102	.	5.46661	12.1021	10.2001	265
chr7	133488112	133488464	GSE124336_Fernandez_2019_GSM3529865_P0PM_2_S1_P0_eHcn4_2_ATACseq_SRR8368606_peak_118321	85	.	4.99126	10.4043	8.54336	187
chr7	133593650	133593834	GSE124336_Fernandez_2019_GSM3529865_P0PM_2_S1_P0_eHcn4_2_ATACseq_SRR8368606_peak_118322	47	.	3.80286	6.52563	4.78483	51
chr7	133593959	133594352	GSE124336_Fernandez_2019_GSM3529865_P0PM_2_S1_P0_eHcn4_2_ATACseq_SRR8368606_peak_118323	102	.	5.46661	12.1021	10.2001	118
chr7	133598735	133599006	GSE124336_Fernandez_2019_GSM3529865_P0PM_2_S1_P0_eHcn4_2_ATACseq_SRR8368606_peak_118324	110	.	5.70429	12.9788	11.0573	209
chr7	133632584	133632884	GSE124336_Fernandez_2019_GSM3529865_P0PM_2_S1_P0_eHcn4_2_ATACseq_SRR8368606_peak_118325	102	.	5.46661	12.1021	10.2001	96
chr7	133636707	133638559	GSE124336_Fernandez_2019_GSM3529865_P0PM_2_S1_P0_eHcn4_2_ATACseq_SRR8368606_peak_118326	4160	.	66.0747	421.011	416.057	919
chr7	133679218	133680034	GSE124336_Fernandez_2019_GSM3529865_P0PM_2_S1_P0_eHcn4_2_ATACseq_SRR8368606_peak_118327	702	.	17.8259	72.8078	70.2424	389
chr7	133691384	133691708	GSE124336_Fernandez_2019_GSM3529865_P0PM_2_S1_P0_eHcn4_2_ATACseq_SRR8368606_peak_118328	54	.	4.04054	7.2553	5.488	122
chr7	133708614	133709790	GSE124336_Fernandez_2019_GSM3529865_P0PM_2_S1_P0_eHcn4_2_ATACseq_SRR8368606_peak_118329	2324	.	42.3068	236.086	232.423	428
chr7	133717124	133717378	GSE124336_Fernandez_2019_GSM3529865_P0PM_2_S1_P0_eHcn4_2_ATACseq_SRR8368606_peak_118330	54	.	4.04054	7.2553	5.488	87
chr7	133717529	133717755	GSE124336_Fernandez_2019_GSM3529865_P0PM_2_S1_P0_eHcn4_2_ATACseq_SRR8368606_peak_118331	47	.	3.80286	6.52563	4.78483	74
chr7	133726202	133726420	GSE124336_Fernandez_2019_GSM3529865_P0PM_2_S1_P0_eHcn4_2_ATACseq_SRR8368606_peak_118332	62	.	4.27822	8.00919	6.21666	121
chr7	133726979	133727364	GSE124336_Fernandez_2019_GSM3529865_P0PM_2_S1_P0_eHcn4_2_ATACseq_SRR8368606_peak_118333	137	.	6.41733	15.7114	13.7351	220
chr7	133729409	133729772	GSE124336_Fernandez_2019_GSM3529865_P0PM_2_S1_P0_eHcn4_2_ATACseq_SRR8368606_peak_118334	41	.	3.56518	5.82158	4.10883	103
chr7	133730570	133732239	GSE124336_Fernandez_2019_GSM3529865_P0PM_2_S1_P0_eHcn4_2_ATACseq_SRR8368606_peak_118335	406	.	12.3593	42.9528	40.6309	459
chr7	133743174	133744087	GSE124336_Fernandez_2019_GSM3529865_P0PM_2_S1_P0_eHcn4_2_ATACseq_SRR8368606_peak_118336	430	.	12.8347	45.3982	43.0534	701
chr7	133744356	133745627	GSE124336_Fernandez_2019_GSM3529865_P0PM_2_S1_P0_eHcn4_2_ATACseq_SRR8368606_peak_118337	1427	.	29.4722	145.797	142.762	518
chr7	133747238	133749129	GSE124336_Fernandez_2019_GSM3529865_P0PM_2_S1_P0_eHcn4_2_ATACseq_SRR8368606_peak_118338	455	.	13.31	47.8754	45.508	308
chr7	133750667	133751031	GSE124336_Fernandez_2019_GSM3529865_P0PM_2_S1_P0_eHcn4_2_ATACseq_SRR8368606_peak_118339	205	.	8.08108	22.6125	20.5237	132
chr7	133757959	133758119	GSE124336_Fernandez_2019_GSM3529865_P0PM_2_S1_P0_eHcn4_2_ATACseq_SRR8368606_peak_118340	77	.	4.75358	9.58475	7.74564	113
chr7	133759714	133760242	GSE124336_Fernandez_2019_GSM3529865_P0PM_2_S1_P0_eHcn4_2_ATACseq_SRR8368606_peak_118341	137	.	6.41733	15.7114	13.7351	353
chr7	133765665	133766238	GSE124336_Fernandez_2019_GSM3529865_P0PM_2_S1_P0_eHcn4_2_ATACseq_SRR8368606_peak_118342	301	.	10.2202	32.3769	30.1644	447
chr7	133775910	133777197	GSE124336_Fernandez_2019_GSM3529865_P0PM_2_S1_P0_eHcn4_2_ATACseq_SRR8368606_peak_118343	1555	.	31.3736	158.619	155.504	859
chr7	133783022	133783426	GSE124336_Fernandez_2019_GSM3529865_P0PM_2_S1_P0_eHcn4_2_ATACseq_SRR8368606_peak_118344	608	.	16.1622	63.3487	60.8536	272
chr7	133793012	133794288	GSE124336_Fernandez_2019_GSM3529865_P0PM_2_S1_P0_eHcn4_2_ATACseq_SRR8368606_peak_118345	1949	.	37.0779	198.298	194.922	674
chr7	133794475	133794759	GSE124336_Fernandez_2019_GSM3529865_P0PM_2_S1_P0_eHcn4_2_ATACseq_SRR8368606_peak_118346	34	.	3.3275	5.14468	3.46197	124
chr7	133794908	133795074	GSE124336_Fernandez_2019_GSM3529865_P0PM_2_S1_P0_eHcn4_2_ATACseq_SRR8368606_peak_118347	22	.	2.85215	3.87949	2.26414	82
chr7	133805744	133806064	GSE124336_Fernandez_2019_GSM3529865_P0PM_2_S1_P0_eHcn4_2_ATACseq_SRR8368606_peak_118348	912	.	21.3911	93.996	91.2859	102
chr7	133828474	133828858	GSE124336_Fernandez_2019_GSM3529865_P0PM_2_S1_P0_eHcn4_2_ATACseq_SRR8368606_peak_118349	394	.	12.1216	41.7425	39.4322	237
chr7	133839638	133839809	GSE124336_Fernandez_2019_GSM3529865_P0PM_2_S1_P0_eHcn4_2_ATACseq_SRR8368606_peak_118350	324	.	10.6955	34.6628	32.425	93
chr7	133847781	133849099	GSE124336_Fernandez_2019_GSM3529865_P0PM_2_S1_P0_eHcn4_2_ATACseq_SRR8368606_peak_118351	2186	.	40.4054	222.2	218.649	584
chr7	133851393	133851699	GSE124336_Fernandez_2019_GSM3529865_P0PM_2_S1_P0_eHcn4_2_ATACseq_SRR8368606_peak_118352	93	.	5.22893	11.2437	9.36183	197
chr7	133856275	133856765	GSE124336_Fernandez_2019_GSM3529865_P0PM_2_S1_P0_eHcn4_2_ATACseq_SRR8368606_peak_118353	1349	.	28.2838	137.896	134.909	217
chr7	133858289	133858914	GSE124336_Fernandez_2019_GSM3529865_P0PM_2_S1_P0_eHcn4_2_ATACseq_SRR8368606_peak_118354	661	.	17.1129	68.7178	66.1823	362
chr7	133862107	133862697	GSE124336_Fernandez_2019_GSM3529865_P0PM_2_S1_P0_eHcn4_2_ATACseq_SRR8368606_peak_118355	729	.	18.3013	75.5633	72.9782	293
chr7	133889351	133889774	GSE124336_Fernandez_2019_GSM3529865_P0PM_2_S1_P0_eHcn4_2_ATACseq_SRR8368606_peak_118356	77	.	4.75358	9.58475	7.74564	167
chr7	133933499	133933662	GSE124336_Fernandez_2019_GSM3529865_P0PM_2_S1_P0_eHcn4_2_ATACseq_SRR8368606_peak_118357	77	.	4.75358	9.58475	7.74564	92
chr7	133951682	133952656	GSE124336_Fernandez_2019_GSM3529865_P0PM_2_S1_P0_eHcn4_2_ATACseq_SRR8368606_peak_118358	1364	.	28.5215	139.469	136.473	686
chr7	133957890	133958203	GSE124336_Fernandez_2019_GSM3529865_P0PM_2_S1_P0_eHcn4_2_ATACseq_SRR8368606_peak_118359	128	.	6.17965	14.7841	12.8255	222
chr7	133959071	133960056	GSE124336_Fernandez_2019_GSM3529865_P0PM_2_S1_P0_eHcn4_2_ATACseq_SRR8368606_peak_118360	418	.	12.597	44.1715	41.8381	352
chr7	133970816	133971044	GSE124336_Fernandez_2019_GSM3529865_P0PM_2_S1_P0_eHcn4_2_ATACseq_SRR8368606_peak_118361	34	.	3.3275	5.14468	3.46197	112
chr7	133971191	133971323	GSE124336_Fernandez_2019_GSM3529865_P0PM_2_S1_P0_eHcn4_2_ATACseq_SRR8368606_peak_118362	41	.	3.56518	5.82158	4.10883	91
chr7	133990529	133991760	GSE124336_Fernandez_2019_GSM3529865_P0PM_2_S1_P0_eHcn4_2_ATACseq_SRR8368606_peak_118363	1882	.	36.1272	191.567	188.237	610
chr7	134008005	134008168	GSE124336_Fernandez_2019_GSM3529865_P0PM_2_S1_P0_eHcn4_2_ATACseq_SRR8368606_peak_118364	47	.	3.80286	6.52563	4.78483	114
chr7	134026259	134026508	GSE124336_Fernandez_2019_GSM3529865_P0PM_2_S1_P0_eHcn4_2_ATACseq_SRR8368606_peak_118365	215	.	8.31876	23.6516	21.5481	201
chr7	134035033	134035316	GSE124336_Fernandez_2019_GSM3529865_P0PM_2_S1_P0_eHcn4_2_ATACseq_SRR8368606_peak_118366	85	.	4.99126	10.4043	8.54336	54
chr7	134046087	134046398	GSE124336_Fernandez_2019_GSM3529865_P0PM_2_S1_P0_eHcn4_2_ATACseq_SRR8368606_peak_118367	146	.	6.65501	16.6543	14.6607	101
chr7	134109996	134110744	GSE124336_Fernandez_2019_GSM3529865_P0PM_2_S1_P0_eHcn4_2_ATACseq_SRR8368606_peak_118368	675	.	17.3506	70.0753	67.5297	356
chr7	134114310	134115294	GSE124336_Fernandez_2019_GSM3529865_P0PM_2_S1_P0_eHcn4_2_ATACseq_SRR8368606_peak_118369	93	.	5.22893	11.2437	9.36183	375
chr7	134128118	134128296	GSE124336_Fernandez_2019_GSM3529865_P0PM_2_S1_P0_eHcn4_2_ATACseq_SRR8368606_peak_118370	47	.	3.80286	6.52563	4.78483	60
chr7	134149227	134149855	GSE124336_Fernandez_2019_GSM3529865_P0PM_2_S1_P0_eHcn4_2_ATACseq_SRR8368606_peak_118371	382	.	11.8839	40.5405	38.242	237
chr7	134162936	134163551	GSE124336_Fernandez_2019_GSM3529865_P0PM_2_S1_P0_eHcn4_2_ATACseq_SRR8368606_peak_118372	268	.	9.50715	29.0234	26.85	112
chr7	134223872	134225722	GSE124336_Fernandez_2019_GSM3529865_P0PM_2_S1_P0_eHcn4_2_ATACseq_SRR8368606_peak_118373	406	.	12.3593	42.9528	40.6309	109
chr7	134261231	134261824	GSE124336_Fernandez_2019_GSM3529865_P0PM_2_S1_P0_eHcn4_2_ATACseq_SRR8368606_peak_118374	156	.	6.89269	17.6123	15.6019	380
chr7	134263583	134263726	GSE124336_Fernandez_2019_GSM3529865_P0PM_2_S1_P0_eHcn4_2_ATACseq_SRR8368606_peak_118375	146	.	6.65501	16.6543	14.6607	81
chr7	134287726	134288243	GSE124336_Fernandez_2019_GSM3529865_P0PM_2_S1_P0_eHcn4_2_ATACseq_SRR8368606_peak_118376	77	.	4.75358	9.58475	7.74564	101
chr7	134309017	134309438	GSE124336_Fernandez_2019_GSM3529865_P0PM_2_S1_P0_eHcn4_2_ATACseq_SRR8368606_peak_118377	492	.	14.0231	51.6484	49.248	201
chr7	134348784	134349289	GSE124336_Fernandez_2019_GSM3529865_P0PM_2_S1_P0_eHcn4_2_ATACseq_SRR8368606_peak_118378	430	.	12.8347	45.3982	43.0534	219
chr7	134376675	134377116	GSE124336_Fernandez_2019_GSM3529865_P0PM_2_S1_P0_eHcn4_2_ATACseq_SRR8368606_peak_118379	268	.	9.50715	29.0234	26.85	264
chr7	134378391	134378541	GSE124336_Fernandez_2019_GSM3529865_P0PM_2_S1_P0_eHcn4_2_ATACseq_SRR8368606_peak_118380	175	.	7.36804	19.5717	17.5288	44
chr7	134381373	134381959	GSE124336_Fernandez_2019_GSM3529865_P0PM_2_S1_P0_eHcn4_2_ATACseq_SRR8368606_peak_118381	661	.	17.1129	68.7178	66.1823	326
chr7	134387742	134388075	GSE124336_Fernandez_2019_GSM3529865_P0PM_2_S1_P0_eHcn4_2_ATACseq_SRR8368606_peak_118382	77	.	4.75358	9.58475	7.74564	290
chr7	134398896	134399229	GSE124336_Fernandez_2019_GSM3529865_P0PM_2_S1_P0_eHcn4_2_ATACseq_SRR8368606_peak_118383	137	.	6.41733	15.7114	13.7351	217
chr7	134413374	134413566	GSE124336_Fernandez_2019_GSM3529865_P0PM_2_S1_P0_eHcn4_2_ATACseq_SRR8368606_peak_118384	77	.	4.75358	9.58475	7.74564	53
chr7	134462758	134463158	GSE124336_Fernandez_2019_GSM3529865_P0PM_2_S1_P0_eHcn4_2_ATACseq_SRR8368606_peak_118385	301	.	10.2202	32.3769	30.1644	123
chr7	134498285	134499698	GSE124336_Fernandez_2019_GSM3529865_P0PM_2_S1_P0_eHcn4_2_ATACseq_SRR8368606_peak_118386	1074	.	24.0056	110.232	107.418	687
chr7	134552105	134552297	GSE124336_Fernandez_2019_GSM3529865_P0PM_2_S1_P0_eHcn4_2_ATACseq_SRR8368606_peak_118387	93	.	5.22893	11.2437	9.36183	100
chr7	134569178	134569660	GSE124336_Fernandez_2019_GSM3529865_P0PM_2_S1_P0_eHcn4_2_ATACseq_SRR8368606_peak_118388	301	.	10.2202	32.3769	30.1644	259
chr7	134570002	134570712	GSE124336_Fernandez_2019_GSM3529865_P0PM_2_S1_P0_eHcn4_2_ATACseq_SRR8368606_peak_118389	185	.	7.60572	20.5721	18.5136	196
chr7	134608028	134608178	GSE124336_Fernandez_2019_GSM3529865_P0PM_2_S1_P0_eHcn4_2_ATACseq_SRR8368606_peak_118390	62	.	4.27822	8.00919	6.21666	94
chr7	134670341	134671961	GSE124336_Fernandez_2019_GSM3529865_P0PM_2_S1_P0_eHcn4_2_ATACseq_SRR8368606_peak_118391	1000	.	22.8172	102.785	100.018	348
chr7	134673881	134674194	GSE124336_Fernandez_2019_GSM3529865_P0PM_2_S1_P0_eHcn4_2_ATACseq_SRR8368606_peak_118392	47	.	3.80286	6.52563	4.78483	232
chr7	134679468	134679842	GSE124336_Fernandez_2019_GSM3529865_P0PM_2_S1_P0_eHcn4_2_ATACseq_SRR8368606_peak_118393	93	.	5.22893	11.2437	9.36183	65
chr7	134693988	134694258	GSE124336_Fernandez_2019_GSM3529865_P0PM_2_S1_P0_eHcn4_2_ATACseq_SRR8368606_peak_118394	195	.	7.8434	21.5859	19.512	184
chr7	134709100	134709429	GSE124336_Fernandez_2019_GSM3529865_P0PM_2_S1_P0_eHcn4_2_ATACseq_SRR8368606_peak_118395	34	.	3.3275	5.14468	3.46197	90
chr7	134710402	134710536	GSE124336_Fernandez_2019_GSM3529865_P0PM_2_S1_P0_eHcn4_2_ATACseq_SRR8368606_peak_118396	85	.	4.99126	10.4043	8.54336	66
chr7	134722654	134723241	GSE124336_Fernandez_2019_GSM3529865_P0PM_2_S1_P0_eHcn4_2_ATACseq_SRR8368606_peak_118397	165	.	7.13036	18.5849	16.5581	321
chr7	134725414	134726074	GSE124336_Fernandez_2019_GSM3529865_P0PM_2_S1_P0_eHcn4_2_ATACseq_SRR8368606_peak_118398	661	.	17.1129	68.7178	66.1823	293
chr7	134727223	134727417	GSE124336_Fernandez_2019_GSM3529865_P0PM_2_S1_P0_eHcn4_2_ATACseq_SRR8368606_peak_118399	22	.	2.85215	3.87949	2.26414	140
chr7	134757710	134757888	GSE124336_Fernandez_2019_GSM3529865_P0PM_2_S1_P0_eHcn4_2_ATACseq_SRR8368606_peak_118400	34	.	3.3275	5.14468	3.46197	123
chr7	134771999	134773104	GSE124336_Fernandez_2019_GSM3529865_P0PM_2_S1_P0_eHcn4_2_ATACseq_SRR8368606_peak_118401	912	.	21.3911	93.996	91.2859	590
chr7	134794906	134795119	GSE124336_Fernandez_2019_GSM3529865_P0PM_2_S1_P0_eHcn4_2_ATACseq_SRR8368606_peak_118402	146	.	6.65501	16.6543	14.6607	112
chr7	134800171	134800420	GSE124336_Fernandez_2019_GSM3529865_P0PM_2_S1_P0_eHcn4_2_ATACseq_SRR8368606_peak_118403	28	.	3.08982	4.49666	2.84628	76
chr7	134821451	134821583	GSE124336_Fernandez_2019_GSM3529865_P0PM_2_S1_P0_eHcn4_2_ATACseq_SRR8368606_peak_118404	28	.	3.08982	4.49666	2.84628	78
chr7	134823485	134823655	GSE124336_Fernandez_2019_GSM3529865_P0PM_2_S1_P0_eHcn4_2_ATACseq_SRR8368606_peak_118405	22	.	2.85215	3.87949	2.26414	107
chr7	134837033	134837191	GSE124336_Fernandez_2019_GSM3529865_P0PM_2_S1_P0_eHcn4_2_ATACseq_SRR8368606_peak_118406	34	.	3.3275	5.14468	3.46197	99
chr7	134842796	134843091	GSE124336_Fernandez_2019_GSM3529865_P0PM_2_S1_P0_eHcn4_2_ATACseq_SRR8368606_peak_118407	246	.	9.0318	26.8407	24.6944	190
chr7	134864293	134864442	GSE124336_Fernandez_2019_GSM3529865_P0PM_2_S1_P0_eHcn4_2_ATACseq_SRR8368606_peak_118408	128	.	6.17965	14.7841	12.8255	55
chr7	134870580	134871198	GSE124336_Fernandez_2019_GSM3529865_P0PM_2_S1_P0_eHcn4_2_ATACseq_SRR8368606_peak_118409	128	.	6.17965	14.7841	12.8255	305
chr7	134880194	134881235	GSE124336_Fernandez_2019_GSM3529865_P0PM_2_S1_P0_eHcn4_2_ATACseq_SRR8368606_peak_118410	1210	.	26.1447	123.905	121.006	422
chr7	134887994	134888341	GSE124336_Fernandez_2019_GSM3529865_P0PM_2_S1_P0_eHcn4_2_ATACseq_SRR8368606_peak_118411	34	.	3.3275	5.14468	3.46197	295
chr7	134892576	134892762	GSE124336_Fernandez_2019_GSM3529865_P0PM_2_S1_P0_eHcn4_2_ATACseq_SRR8368606_peak_118412	324	.	10.6955	34.6628	32.425	109
chr7	134920888	134921384	GSE124336_Fernandez_2019_GSM3529865_P0PM_2_S1_P0_eHcn4_2_ATACseq_SRR8368606_peak_118413	146	.	6.65501	16.6543	14.6607	206
chr7	134926808	134927444	GSE124336_Fernandez_2019_GSM3529865_P0PM_2_S1_P0_eHcn4_2_ATACseq_SRR8368606_peak_118414	290	.	9.98251	31.2488	29.0492	264
chr7	134937066	134938606	GSE124336_Fernandez_2019_GSM3529865_P0PM_2_S1_P0_eHcn4_2_ATACseq_SRR8368606_peak_118415	430	.	12.8347	45.3982	43.0534	1142
chr7	134985747	134986111	GSE124336_Fernandez_2019_GSM3529865_P0PM_2_S1_P0_eHcn4_2_ATACseq_SRR8368606_peak_118416	236	.	8.79412	25.766	23.6337	167
chr7	135031396	135031738	GSE124336_Fernandez_2019_GSM3529865_P0PM_2_S1_P0_eHcn4_2_ATACseq_SRR8368606_peak_118417	69	.	4.5159	8.78605	6.9696	47
chr7	135047761	135047997	GSE124336_Fernandez_2019_GSM3529865_P0PM_2_S1_P0_eHcn4_2_ATACseq_SRR8368606_peak_118418	54	.	4.04054	7.2553	5.488	33
chr7	135053250	135053598	GSE124336_Fernandez_2019_GSM3529865_P0PM_2_S1_P0_eHcn4_2_ATACseq_SRR8368606_peak_118419	257	.	9.26947	27.9265	25.7666	134
chr7	135054781	135055113	GSE124336_Fernandez_2019_GSM3529865_P0PM_2_S1_P0_eHcn4_2_ATACseq_SRR8368606_peak_118420	77	.	4.75358	9.58475	7.74564	132
chr7	135059721	135059872	GSE124336_Fernandez_2019_GSM3529865_P0PM_2_S1_P0_eHcn4_2_ATACseq_SRR8368606_peak_118421	69	.	4.5159	8.78605	6.9696	70
chr7	135084400	135084682	GSE124336_Fernandez_2019_GSM3529865_P0PM_2_S1_P0_eHcn4_2_ATACseq_SRR8368606_peak_118422	34	.	3.3275	5.14468	3.46197	49
chr7	135094056	135094441	GSE124336_Fernandez_2019_GSM3529865_P0PM_2_S1_P0_eHcn4_2_ATACseq_SRR8368606_peak_118423	225	.	8.55644	24.7029	22.5849	235
chr7	135107861	135108361	GSE124336_Fernandez_2019_GSM3529865_P0PM_2_S1_P0_eHcn4_2_ATACseq_SRR8368606_peak_118424	93	.	5.22893	11.2437	9.36183	122
chr7	135108848	135108980	GSE124336_Fernandez_2019_GSM3529865_P0PM_2_S1_P0_eHcn4_2_ATACseq_SRR8368606_peak_118425	34	.	3.3275	5.14468	3.46197	47
chr7	135125418	135125658	GSE124336_Fernandez_2019_GSM3529865_P0PM_2_S1_P0_eHcn4_2_ATACseq_SRR8368606_peak_118426	102	.	5.46661	12.1021	10.2001	47
chr7	135135944	135136277	GSE124336_Fernandez_2019_GSM3529865_P0PM_2_S1_P0_eHcn4_2_ATACseq_SRR8368606_peak_118427	77	.	4.75358	9.58475	7.74564	103
chr7	135139295	135139500	GSE124336_Fernandez_2019_GSM3529865_P0PM_2_S1_P0_eHcn4_2_ATACseq_SRR8368606_peak_118428	110	.	5.70429	12.9788	11.0573	83
chr7	135149796	135150218	GSE124336_Fernandez_2019_GSM3529865_P0PM_2_S1_P0_eHcn4_2_ATACseq_SRR8368606_peak_118429	62	.	4.27822	8.00919	6.21666	136
chr7	135150865	135151816	GSE124336_Fernandez_2019_GSM3529865_P0PM_2_S1_P0_eHcn4_2_ATACseq_SRR8368606_peak_118430	358	.	11.4086	38.1624	35.8878	323
chr7	135165141	135165425	GSE124336_Fernandez_2019_GSM3529865_P0PM_2_S1_P0_eHcn4_2_ATACseq_SRR8368606_peak_118431	418	.	12.597	44.1715	41.8381	226
chr7	135172622	135172932	GSE124336_Fernandez_2019_GSM3529865_P0PM_2_S1_P0_eHcn4_2_ATACseq_SRR8368606_peak_118432	77	.	4.75358	9.58475	7.74564	109
chr7	135184847	135185105	GSE124336_Fernandez_2019_GSM3529865_P0PM_2_S1_P0_eHcn4_2_ATACseq_SRR8368606_peak_118433	47	.	3.80286	6.52563	4.78483	209
chr7	135192451	135192727	GSE124336_Fernandez_2019_GSM3529865_P0PM_2_S1_P0_eHcn4_2_ATACseq_SRR8368606_peak_118434	54	.	4.04054	7.2553	5.488	125
chr7	135203857	135204212	GSE124336_Fernandez_2019_GSM3529865_P0PM_2_S1_P0_eHcn4_2_ATACseq_SRR8368606_peak_118435	195	.	7.8434	21.5859	19.512	204
chr7	135208821	135209475	GSE124336_Fernandez_2019_GSM3529865_P0PM_2_S1_P0_eHcn4_2_ATACseq_SRR8368606_peak_118436	1443	.	29.7099	147.388	144.343	358
chr7	135210422	135210576	GSE124336_Fernandez_2019_GSM3529865_P0PM_2_S1_P0_eHcn4_2_ATACseq_SRR8368606_peak_118437	69	.	4.5159	8.78605	6.9696	57
chr7	135212510	135213020	GSE124336_Fernandez_2019_GSM3529865_P0PM_2_S1_P0_eHcn4_2_ATACseq_SRR8368606_peak_118438	1349	.	28.2838	137.896	134.909	230
chr7	135399516	135399651	GSE124336_Fernandez_2019_GSM3529865_P0PM_2_S1_P0_eHcn4_2_ATACseq_SRR8368606_peak_118439	110	.	5.70429	12.9788	11.0573	81
chr7	135403551	135403693	GSE124336_Fernandez_2019_GSM3529865_P0PM_2_S1_P0_eHcn4_2_ATACseq_SRR8368606_peak_118440	335	.	10.9332	35.8201	33.5699	37
chr7	135410569	135410750	GSE124336_Fernandez_2019_GSM3529865_P0PM_2_S1_P0_eHcn4_2_ATACseq_SRR8368606_peak_118441	54	.	4.04054	7.2553	5.488	46
chr7	135453642	135453887	GSE124336_Fernandez_2019_GSM3529865_P0PM_2_S1_P0_eHcn4_2_ATACseq_SRR8368606_peak_118442	28	.	3.08982	4.49666	2.84628	159
chr7	135479720	135480187	GSE124336_Fernandez_2019_GSM3529865_P0PM_2_S1_P0_eHcn4_2_ATACseq_SRR8368606_peak_118443	77	.	4.75358	9.58475	7.74564	62
chr7	135485788	135486028	GSE124336_Fernandez_2019_GSM3529865_P0PM_2_S1_P0_eHcn4_2_ATACseq_SRR8368606_peak_118444	128	.	6.17965	14.7841	12.8255	161
chr7	135487565	135487745	GSE124336_Fernandez_2019_GSM3529865_P0PM_2_S1_P0_eHcn4_2_ATACseq_SRR8368606_peak_118445	175	.	7.36804	19.5717	17.5288	115
chr7	135537322	135538732	GSE124336_Fernandez_2019_GSM3529865_P0PM_2_S1_P0_eHcn4_2_ATACseq_SRR8368606_peak_118446	1149	.	25.194	117.787	114.926	402
chr7	135546576	135546761	GSE124336_Fernandez_2019_GSM3529865_P0PM_2_S1_P0_eHcn4_2_ATACseq_SRR8368606_peak_118447	69	.	4.5159	8.78605	6.9696	120
chr7	135549543	135549803	GSE124336_Fernandez_2019_GSM3529865_P0PM_2_S1_P0_eHcn4_2_ATACseq_SRR8368606_peak_118448	47	.	3.80286	6.52563	4.78483	208
chr7	135551414	135552090	GSE124336_Fernandez_2019_GSM3529865_P0PM_2_S1_P0_eHcn4_2_ATACseq_SRR8368606_peak_118449	785	.	19.252	81.1409	78.5169	342
chr7	135572077	135572612	GSE124336_Fernandez_2019_GSM3529865_P0PM_2_S1_P0_eHcn4_2_ATACseq_SRR8368606_peak_118450	358	.	11.4086	38.1624	35.8878	282
chr7	135572849	135573215	GSE124336_Fernandez_2019_GSM3529865_P0PM_2_S1_P0_eHcn4_2_ATACseq_SRR8368606_peak_118451	62	.	4.27822	8.00919	6.21666	197
chr7	135594253	135594622	GSE124336_Fernandez_2019_GSM3529865_P0PM_2_S1_P0_eHcn4_2_ATACseq_SRR8368606_peak_118452	93	.	5.22893	11.2437	9.36183	317
chr7	135596660	135597564	GSE124336_Fernandez_2019_GSM3529865_P0PM_2_S1_P0_eHcn4_2_ATACseq_SRR8368606_peak_118453	635	.	16.6375	66.021	63.5056	521
chr7	135597787	135598245	GSE124336_Fernandez_2019_GSM3529865_P0PM_2_S1_P0_eHcn4_2_ATACseq_SRR8368606_peak_118454	54	.	4.04054	7.2553	5.488	152
chr7	135601709	135601892	GSE124336_Fernandez_2019_GSM3529865_P0PM_2_S1_P0_eHcn4_2_ATACseq_SRR8368606_peak_118455	195	.	7.8434	21.5859	19.512	103
chr7	135603288	135603461	GSE124336_Fernandez_2019_GSM3529865_P0PM_2_S1_P0_eHcn4_2_ATACseq_SRR8368606_peak_118456	34	.	3.3275	5.14468	3.46197	41
chr7	135604922	135605705	GSE124336_Fernandez_2019_GSM3529865_P0PM_2_S1_P0_eHcn4_2_ATACseq_SRR8368606_peak_118457	785	.	19.252	81.1409	78.5169	358
chr7	135609644	135609887	GSE124336_Fernandez_2019_GSM3529865_P0PM_2_S1_P0_eHcn4_2_ATACseq_SRR8368606_peak_118458	54	.	4.04054	7.2553	5.488	222
chr7	135631748	135632067	GSE124336_Fernandez_2019_GSM3529865_P0PM_2_S1_P0_eHcn4_2_ATACseq_SRR8368606_peak_118459	569	.	15.4491	59.3881	56.9239	207
chr7	135641726	135642157	GSE124336_Fernandez_2019_GSM3529865_P0PM_2_S1_P0_eHcn4_2_ATACseq_SRR8368606_peak_118460	312	.	10.4579	33.515	31.2897	259
chr7	135652235	135652398	GSE124336_Fernandez_2019_GSM3529865_P0PM_2_S1_P0_eHcn4_2_ATACseq_SRR8368606_peak_118461	34	.	3.3275	5.14468	3.46197	53
chr7	135669492	135669624	GSE124336_Fernandez_2019_GSM3529865_P0PM_2_S1_P0_eHcn4_2_ATACseq_SRR8368606_peak_118462	195	.	7.8434	21.5859	19.512	31
chr7	135673591	135673903	GSE124336_Fernandez_2019_GSM3529865_P0PM_2_S1_P0_eHcn4_2_ATACseq_SRR8368606_peak_118463	128	.	6.17965	14.7841	12.8255	145
chr7	135676234	135676389	GSE124336_Fernandez_2019_GSM3529865_P0PM_2_S1_P0_eHcn4_2_ATACseq_SRR8368606_peak_118464	17	.	2.61447	3.29538	1.71834	50
chr7	135676680	135677486	GSE124336_Fernandez_2019_GSM3529865_P0PM_2_S1_P0_eHcn4_2_ATACseq_SRR8368606_peak_118465	1915	.	36.6025	194.927	191.574	263
chr7	135680424	135680689	GSE124336_Fernandez_2019_GSM3529865_P0PM_2_S1_P0_eHcn4_2_ATACseq_SRR8368606_peak_118466	195	.	7.8434	21.5859	19.512	80
chr7	135684934	135685133	GSE124336_Fernandez_2019_GSM3529865_P0PM_2_S1_P0_eHcn4_2_ATACseq_SRR8368606_peak_118467	47	.	3.80286	6.52563	4.78483	73
chr7	135697094	135698687	GSE124336_Fernandez_2019_GSM3529865_P0PM_2_S1_P0_eHcn4_2_ATACseq_SRR8368606_peak_118468	301	.	10.2202	32.3769	30.1644	795
chr7	135699101	135699631	GSE124336_Fernandez_2019_GSM3529865_P0PM_2_S1_P0_eHcn4_2_ATACseq_SRR8368606_peak_118469	54	.	4.04054	7.2553	5.488	451
chr7	135715342	135717225	GSE124336_Fernandez_2019_GSM3529865_P0PM_2_S1_P0_eHcn4_2_ATACseq_SRR8368606_peak_118470	1571	.	31.6113	160.237	157.111	1320
chr7	135723731	135723935	GSE124336_Fernandez_2019_GSM3529865_P0PM_2_S1_P0_eHcn4_2_ATACseq_SRR8368606_peak_118471	34	.	3.3275	5.14468	3.46197	189
chr7	135735531	135736040	GSE124336_Fernandez_2019_GSM3529865_P0PM_2_S1_P0_eHcn4_2_ATACseq_SRR8368606_peak_118472	279	.	9.74483	30.1309	27.9443	223
chr7	135736265	135736731	GSE124336_Fernandez_2019_GSM3529865_P0PM_2_S1_P0_eHcn4_2_ATACseq_SRR8368606_peak_118473	382	.	11.8839	40.5405	38.242	218
chr7	135748912	135749351	GSE124336_Fernandez_2019_GSM3529865_P0PM_2_S1_P0_eHcn4_2_ATACseq_SRR8368606_peak_118474	661	.	17.1129	68.7178	66.1823	277
chr7	135768600	135768949	GSE124336_Fernandez_2019_GSM3529865_P0PM_2_S1_P0_eHcn4_2_ATACseq_SRR8368606_peak_118475	312	.	10.4579	33.515	31.2897	176
chr7	135772092	135772230	GSE124336_Fernandez_2019_GSM3529865_P0PM_2_S1_P0_eHcn4_2_ATACseq_SRR8368606_peak_118476	41	.	3.56518	5.82158	4.10883	92
chr7	135790956	135791406	GSE124336_Fernandez_2019_GSM3529865_P0PM_2_S1_P0_eHcn4_2_ATACseq_SRR8368606_peak_118477	479	.	13.7854	50.3833	47.9937	245
chr7	135793886	135794243	GSE124336_Fernandez_2019_GSM3529865_P0PM_2_S1_P0_eHcn4_2_ATACseq_SRR8368606_peak_118478	93	.	5.22893	11.2437	9.36183	57
chr7	135802182	135803506	GSE124336_Fernandez_2019_GSM3529865_P0PM_2_S1_P0_eHcn4_2_ATACseq_SRR8368606_peak_118479	1411	.	29.2345	144.21	141.184	780
chr7	135824169	135824316	GSE124336_Fernandez_2019_GSM3529865_P0PM_2_S1_P0_eHcn4_2_ATACseq_SRR8368606_peak_118480	54	.	4.04054	7.2553	5.488	88
chr7	135837002	135837487	GSE124336_Fernandez_2019_GSM3529865_P0PM_2_S1_P0_eHcn4_2_ATACseq_SRR8368606_peak_118481	661	.	17.1129	68.7178	66.1823	256
chr7	135853641	135853821	GSE124336_Fernandez_2019_GSM3529865_P0PM_2_S1_P0_eHcn4_2_ATACseq_SRR8368606_peak_118482	195	.	7.8434	21.5859	19.512	84
chr7	135860820	135861223	GSE124336_Fernandez_2019_GSM3529865_P0PM_2_S1_P0_eHcn4_2_ATACseq_SRR8368606_peak_118483	69	.	4.5159	8.78605	6.9696	304
chr7	135861419	135861751	GSE124336_Fernandez_2019_GSM3529865_P0PM_2_S1_P0_eHcn4_2_ATACseq_SRR8368606_peak_118484	77	.	4.75358	9.58475	7.74564	205
chr7	135863599	135864721	GSE124336_Fernandez_2019_GSM3529865_P0PM_2_S1_P0_eHcn4_2_ATACseq_SRR8368606_peak_118485	146	.	6.65501	16.6543	14.6607	224
chr7	135877364	135877776	GSE124336_Fernandez_2019_GSM3529865_P0PM_2_S1_P0_eHcn4_2_ATACseq_SRR8368606_peak_118486	119	.	5.94197	13.873	11.9327	130
chr7	135889124	135889620	GSE124336_Fernandez_2019_GSM3529865_P0PM_2_S1_P0_eHcn4_2_ATACseq_SRR8368606_peak_118487	195	.	7.8434	21.5859	19.512	393
chr7	135898923	135899131	GSE124336_Fernandez_2019_GSM3529865_P0PM_2_S1_P0_eHcn4_2_ATACseq_SRR8368606_peak_118488	41	.	3.56518	5.82158	4.10883	148
chr7	135900713	135901203	GSE124336_Fernandez_2019_GSM3529865_P0PM_2_S1_P0_eHcn4_2_ATACseq_SRR8368606_peak_118489	370	.	11.6463	39.3471	37.0605	249
chr7	135924599	135924804	GSE124336_Fernandez_2019_GSM3529865_P0PM_2_S1_P0_eHcn4_2_ATACseq_SRR8368606_peak_118490	41	.	3.56518	5.82158	4.10883	100
chr7	135961083	135961327	GSE124336_Fernandez_2019_GSM3529865_P0PM_2_S1_P0_eHcn4_2_ATACseq_SRR8368606_peak_118491	77	.	4.75358	9.58475	7.74564	60
chr7	135999696	135999991	GSE124336_Fernandez_2019_GSM3529865_P0PM_2_S1_P0_eHcn4_2_ATACseq_SRR8368606_peak_118492	41	.	3.56518	5.82158	4.10883	172
chr7	136007173	136007344	GSE124336_Fernandez_2019_GSM3529865_P0PM_2_S1_P0_eHcn4_2_ATACseq_SRR8368606_peak_118493	77	.	4.75358	9.58475	7.74564	129
chr7	136007873	136008668	GSE124336_Fernandez_2019_GSM3529865_P0PM_2_S1_P0_eHcn4_2_ATACseq_SRR8368606_peak_118494	185	.	7.60572	20.5721	18.5136	558
chr7	136010154	136010421	GSE124336_Fernandez_2019_GSM3529865_P0PM_2_S1_P0_eHcn4_2_ATACseq_SRR8368606_peak_118495	165	.	7.13036	18.5849	16.5581	129
chr7	136014600	136015182	GSE124336_Fernandez_2019_GSM3529865_P0PM_2_S1_P0_eHcn4_2_ATACseq_SRR8368606_peak_118496	185	.	7.60572	20.5721	18.5136	340
chr7	136015456	136015885	GSE124336_Fernandez_2019_GSM3529865_P0PM_2_S1_P0_eHcn4_2_ATACseq_SRR8368606_peak_118497	128	.	6.17965	14.7841	12.8255	198
chr7	136016142	136018071	GSE124336_Fernandez_2019_GSM3529865_P0PM_2_S1_P0_eHcn4_2_ATACseq_SRR8368606_peak_118498	1799	.	34.9388	183.217	179.943	972
chr7	136024566	136025087	GSE124336_Fernandez_2019_GSM3529865_P0PM_2_S1_P0_eHcn4_2_ATACseq_SRR8368606_peak_118499	175	.	7.36804	19.5717	17.5288	162
chr7	136025850	136025980	GSE124336_Fernandez_2019_GSM3529865_P0PM_2_S1_P0_eHcn4_2_ATACseq_SRR8368606_peak_118500	22	.	2.85215	3.87949	2.26414	125
chr7	136027637	136027799	GSE124336_Fernandez_2019_GSM3529865_P0PM_2_S1_P0_eHcn4_2_ATACseq_SRR8368606_peak_118501	47	.	3.80286	6.52563	4.78483	25
chr7	136028430	136028570	GSE124336_Fernandez_2019_GSM3529865_P0PM_2_S1_P0_eHcn4_2_ATACseq_SRR8368606_peak_118502	47	.	3.80286	6.52563	4.78483	20
chr7	136028914	136029124	GSE124336_Fernandez_2019_GSM3529865_P0PM_2_S1_P0_eHcn4_2_ATACseq_SRR8368606_peak_118503	77	.	4.75358	9.58475	7.74564	83
chr7	136031698	136032541	GSE124336_Fernandez_2019_GSM3529865_P0PM_2_S1_P0_eHcn4_2_ATACseq_SRR8368606_peak_118504	813	.	19.7273	83.9619	81.3186	492
chr7	136034899	136035285	GSE124336_Fernandez_2019_GSM3529865_P0PM_2_S1_P0_eHcn4_2_ATACseq_SRR8368606_peak_118505	358	.	11.4086	38.1624	35.8878	256
chr7	136038956	136039748	GSE124336_Fernandez_2019_GSM3529865_P0PM_2_S1_P0_eHcn4_2_ATACseq_SRR8368606_peak_118506	442	.	13.0723	46.6329	44.2768	62
chr7	136045275	136045588	GSE124336_Fernandez_2019_GSM3529865_P0PM_2_S1_P0_eHcn4_2_ATACseq_SRR8368606_peak_118507	185	.	7.60572	20.5721	18.5136	208
chr7	136046335	136047683	GSE124336_Fernandez_2019_GSM3529865_P0PM_2_S1_P0_eHcn4_2_ATACseq_SRR8368606_peak_118508	855	.	20.4404	88.2322	85.5603	424
chr7	136059015	136059198	GSE124336_Fernandez_2019_GSM3529865_P0PM_2_S1_P0_eHcn4_2_ATACseq_SRR8368606_peak_118509	69	.	4.5159	8.78605	6.9696	29
chr7	136060458	136061146	GSE124336_Fernandez_2019_GSM3529865_P0PM_2_S1_P0_eHcn4_2_ATACseq_SRR8368606_peak_118510	785	.	19.252	81.1409	78.5169	245
chr7	136063023	136063232	GSE124336_Fernandez_2019_GSM3529865_P0PM_2_S1_P0_eHcn4_2_ATACseq_SRR8368606_peak_118511	110	.	5.70429	12.9788	11.0573	150
chr7	136070324	136071271	GSE124336_Fernandez_2019_GSM3529865_P0PM_2_S1_P0_eHcn4_2_ATACseq_SRR8368606_peak_118512	556	.	15.2114	58.081	55.6272	643
chr7	136081666	136082478	GSE124336_Fernandez_2019_GSM3529865_P0PM_2_S1_P0_eHcn4_2_ATACseq_SRR8368606_peak_118513	156	.	6.89269	17.6123	15.6019	370
chr7	136090084	136090604	GSE124336_Fernandez_2019_GSM3529865_P0PM_2_S1_P0_eHcn4_2_ATACseq_SRR8368606_peak_118514	335	.	10.9332	35.8201	33.5699	176
chr7	136129442	136130087	GSE124336_Fernandez_2019_GSM3529865_P0PM_2_S1_P0_eHcn4_2_ATACseq_SRR8368606_peak_118515	257	.	9.26947	27.9265	25.7666	552
chr7	136152521	136152816	GSE124336_Fernandez_2019_GSM3529865_P0PM_2_S1_P0_eHcn4_2_ATACseq_SRR8368606_peak_118516	137	.	6.41733	15.7114	13.7351	145
chr7	136182100	136182588	GSE124336_Fernandez_2019_GSM3529865_P0PM_2_S1_P0_eHcn4_2_ATACseq_SRR8368606_peak_118517	195	.	7.8434	21.5859	19.512	233
chr7	136212191	136212992	GSE124336_Fernandez_2019_GSM3529865_P0PM_2_S1_P0_eHcn4_2_ATACseq_SRR8368606_peak_118518	2220	.	40.8808	225.657	222.078	477
chr7	136216858	136217007	GSE124336_Fernandez_2019_GSM3529865_P0PM_2_S1_P0_eHcn4_2_ATACseq_SRR8368606_peak_118519	119	.	5.94197	13.873	11.9327	104
chr7	136286031	136286323	GSE124336_Fernandez_2019_GSM3529865_P0PM_2_S1_P0_eHcn4_2_ATACseq_SRR8368606_peak_118520	22	.	2.85215	3.87949	2.26414	148
chr7	136293499	136294075	GSE124336_Fernandez_2019_GSM3529865_P0PM_2_S1_P0_eHcn4_2_ATACseq_SRR8368606_peak_118521	102	.	5.46661	12.1021	10.2001	499
chr7	136294492	136294730	GSE124336_Fernandez_2019_GSM3529865_P0PM_2_S1_P0_eHcn4_2_ATACseq_SRR8368606_peak_118522	69	.	4.5159	8.78605	6.9696	114
chr7	136327172	136327903	GSE124336_Fernandez_2019_GSM3529865_P0PM_2_S1_P0_eHcn4_2_ATACseq_SRR8368606_peak_118523	757	.	18.7766	78.3412	75.7364	291
chr7	136341055	136341188	GSE124336_Fernandez_2019_GSM3529865_P0PM_2_S1_P0_eHcn4_2_ATACseq_SRR8368606_peak_118524	22	.	2.85215	3.87949	2.26414	120
chr7	136342794	136343145	GSE124336_Fernandez_2019_GSM3529865_P0PM_2_S1_P0_eHcn4_2_ATACseq_SRR8368606_peak_118525	290	.	9.98251	31.2488	29.0492	236
chr7	136352154	136352353	GSE124336_Fernandez_2019_GSM3529865_P0PM_2_S1_P0_eHcn4_2_ATACseq_SRR8368606_peak_118526	28	.	3.08982	4.49666	2.84628	84
chr7	136369585	136369759	GSE124336_Fernandez_2019_GSM3529865_P0PM_2_S1_P0_eHcn4_2_ATACseq_SRR8368606_peak_118527	69	.	4.5159	8.78605	6.9696	123
chr7	136377513	136378227	GSE124336_Fernandez_2019_GSM3529865_P0PM_2_S1_P0_eHcn4_2_ATACseq_SRR8368606_peak_118528	77	.	4.75358	9.58475	7.74564	485
chr7	136380560	136381100	GSE124336_Fernandez_2019_GSM3529865_P0PM_2_S1_P0_eHcn4_2_ATACseq_SRR8368606_peak_118529	702	.	17.8259	72.8078	70.2424	217
chr7	136406240	136406518	GSE124336_Fernandez_2019_GSM3529865_P0PM_2_S1_P0_eHcn4_2_ATACseq_SRR8368606_peak_118530	47	.	3.80286	6.52563	4.78483	8
chr7	136418566	136419329	GSE124336_Fernandez_2019_GSM3529865_P0PM_2_S1_P0_eHcn4_2_ATACseq_SRR8368606_peak_118531	146	.	6.65501	16.6543	14.6607	378
chr7	136430578	136430899	GSE124336_Fernandez_2019_GSM3529865_P0PM_2_S1_P0_eHcn4_2_ATACseq_SRR8368606_peak_118532	110	.	5.70429	12.9788	11.0573	227
chr7	136449344	136449600	GSE124336_Fernandez_2019_GSM3529865_P0PM_2_S1_P0_eHcn4_2_ATACseq_SRR8368606_peak_118533	175	.	7.36804	19.5717	17.5288	108
chr7	136454306	136454489	GSE124336_Fernandez_2019_GSM3529865_P0PM_2_S1_P0_eHcn4_2_ATACseq_SRR8368606_peak_118534	110	.	5.70429	12.9788	11.0573	56
chr7	136456572	136456833	GSE124336_Fernandez_2019_GSM3529865_P0PM_2_S1_P0_eHcn4_2_ATACseq_SRR8368606_peak_118535	47	.	3.80286	6.52563	4.78483	62
chr7	136480441	136481334	GSE124336_Fernandez_2019_GSM3529865_P0PM_2_S1_P0_eHcn4_2_ATACseq_SRR8368606_peak_118536	898	.	21.1534	92.5478	89.8472	497
chr7	136489087	136489385	GSE124336_Fernandez_2019_GSM3529865_P0PM_2_S1_P0_eHcn4_2_ATACseq_SRR8368606_peak_118537	841	.	20.2027	86.8037	84.1414	86
chr7	136494801	136495013	GSE124336_Fernandez_2019_GSM3529865_P0PM_2_S1_P0_eHcn4_2_ATACseq_SRR8368606_peak_118538	28	.	3.08982	4.49666	2.84628	58
chr7	136496118	136497071	GSE124336_Fernandez_2019_GSM3529865_P0PM_2_S1_P0_eHcn4_2_ATACseq_SRR8368606_peak_118539	1000	.	22.8172	102.785	100.018	332
chr7	136502295	136502924	GSE124336_Fernandez_2019_GSM3529865_P0PM_2_S1_P0_eHcn4_2_ATACseq_SRR8368606_peak_118540	324	.	10.6955	34.6628	32.425	138
chr7	136505381	136505508	GSE124336_Fernandez_2019_GSM3529865_P0PM_2_S1_P0_eHcn4_2_ATACseq_SRR8368606_peak_118541	34	.	3.3275	5.14468	3.46197	125
chr7	136508333	136508791	GSE124336_Fernandez_2019_GSM3529865_P0PM_2_S1_P0_eHcn4_2_ATACseq_SRR8368606_peak_118542	195	.	7.8434	21.5859	19.512	186
chr7	136511446	136511649	GSE124336_Fernandez_2019_GSM3529865_P0PM_2_S1_P0_eHcn4_2_ATACseq_SRR8368606_peak_118543	77	.	4.75358	9.58475	7.74564	104
chr7	136541411	136541610	GSE124336_Fernandez_2019_GSM3529865_P0PM_2_S1_P0_eHcn4_2_ATACseq_SRR8368606_peak_118544	205	.	8.08108	22.6125	20.5237	77
chr7	136548811	136548970	GSE124336_Fernandez_2019_GSM3529865_P0PM_2_S1_P0_eHcn4_2_ATACseq_SRR8368606_peak_118545	47	.	3.80286	6.52563	4.78483	56
chr7	136689442	136690014	GSE124336_Fernandez_2019_GSM3529865_P0PM_2_S1_P0_eHcn4_2_ATACseq_SRR8368606_peak_118546	62	.	4.27822	8.00919	6.21666	419
chr7	136693672	136694074	GSE124336_Fernandez_2019_GSM3529865_P0PM_2_S1_P0_eHcn4_2_ATACseq_SRR8368606_peak_118547	165	.	7.13036	18.5849	16.5581	164
chr7	136707398	136707597	GSE124336_Fernandez_2019_GSM3529865_P0PM_2_S1_P0_eHcn4_2_ATACseq_SRR8368606_peak_118548	77	.	4.75358	9.58475	7.74564	71
chr7	136736351	136736531	GSE124336_Fernandez_2019_GSM3529865_P0PM_2_S1_P0_eHcn4_2_ATACseq_SRR8368606_peak_118549	22	.	2.85215	3.87949	2.26414	27
chr7	136757420	136757776	GSE124336_Fernandez_2019_GSM3529865_P0PM_2_S1_P0_eHcn4_2_ATACseq_SRR8368606_peak_118550	165	.	7.13036	18.5849	16.5581	205
chr7	136843620	136843960	GSE124336_Fernandez_2019_GSM3529865_P0PM_2_S1_P0_eHcn4_2_ATACseq_SRR8368606_peak_118551	119	.	5.94197	13.873	11.9327	126
chr7	136850445	136850954	GSE124336_Fernandez_2019_GSM3529865_P0PM_2_S1_P0_eHcn4_2_ATACseq_SRR8368606_peak_118552	77	.	4.75358	9.58475	7.74564	73
chr7	136852118	136852427	GSE124336_Fernandez_2019_GSM3529865_P0PM_2_S1_P0_eHcn4_2_ATACseq_SRR8368606_peak_118553	62	.	4.27822	8.00919	6.21666	57
chr7	136864402	136864579	GSE124336_Fernandez_2019_GSM3529865_P0PM_2_S1_P0_eHcn4_2_ATACseq_SRR8368606_peak_118554	34	.	3.3275	5.14468	3.46197	84
chr7	136864751	136864881	GSE124336_Fernandez_2019_GSM3529865_P0PM_2_S1_P0_eHcn4_2_ATACseq_SRR8368606_peak_118555	28	.	3.08982	4.49666	2.84628	19
chr7	136882345	136882472	GSE124336_Fernandez_2019_GSM3529865_P0PM_2_S1_P0_eHcn4_2_ATACseq_SRR8368606_peak_118556	85	.	4.99126	10.4043	8.54336	68
chr7	136884129	136884289	GSE124336_Fernandez_2019_GSM3529865_P0PM_2_S1_P0_eHcn4_2_ATACseq_SRR8368606_peak_118557	128	.	6.17965	14.7841	12.8255	85
chr7	136893977	136895685	GSE124336_Fernandez_2019_GSM3529865_P0PM_2_S1_P0_eHcn4_2_ATACseq_SRR8368606_peak_118558	1179	.	25.6693	120.838	117.958	481
chr7	136897661	136898571	GSE124336_Fernandez_2019_GSM3529865_P0PM_2_S1_P0_eHcn4_2_ATACseq_SRR8368606_peak_118559	2067	.	38.7416	210.184	206.723	549
chr7	136908751	136909047	GSE124336_Fernandez_2019_GSM3529865_P0PM_2_S1_P0_eHcn4_2_ATACseq_SRR8368606_peak_118560	128	.	6.17965	14.7841	12.8255	167
chr7	136913317	136913444	GSE124336_Fernandez_2019_GSM3529865_P0PM_2_S1_P0_eHcn4_2_ATACseq_SRR8368606_peak_118561	34	.	3.3275	5.14468	3.46197	95
chr7	136917064	136917783	GSE124336_Fernandez_2019_GSM3529865_P0PM_2_S1_P0_eHcn4_2_ATACseq_SRR8368606_peak_118562	394	.	12.1216	41.7425	39.4322	325
chr7	136921225	136921541	GSE124336_Fernandez_2019_GSM3529865_P0PM_2_S1_P0_eHcn4_2_ATACseq_SRR8368606_peak_118563	34	.	3.3275	5.14468	3.46197	36
chr7	136924265	136926066	GSE124336_Fernandez_2019_GSM3529865_P0PM_2_S1_P0_eHcn4_2_ATACseq_SRR8368606_peak_118564	1882	.	36.1272	191.567	188.237	584
chr7	136926429	136926777	GSE124336_Fernandez_2019_GSM3529865_P0PM_2_S1_P0_eHcn4_2_ATACseq_SRR8368606_peak_118565	34	.	3.3275	5.14468	3.46197	35
chr7	136927162	136927457	GSE124336_Fernandez_2019_GSM3529865_P0PM_2_S1_P0_eHcn4_2_ATACseq_SRR8368606_peak_118566	47	.	3.80286	6.52563	4.78483	57
chr7	136929815	136930803	GSE124336_Fernandez_2019_GSM3529865_P0PM_2_S1_P0_eHcn4_2_ATACseq_SRR8368606_peak_118567	785	.	19.252	81.1409	78.5169	436
chr7	136939357	136939729	GSE124336_Fernandez_2019_GSM3529865_P0PM_2_S1_P0_eHcn4_2_ATACseq_SRR8368606_peak_118568	93	.	5.22893	11.2437	9.36183	310
chr7	136945351	136947152	GSE124336_Fernandez_2019_GSM3529865_P0PM_2_S1_P0_eHcn4_2_ATACseq_SRR8368606_peak_118569	1882	.	36.1272	191.567	188.237	600
chr7	136948147	136948815	GSE124336_Fernandez_2019_GSM3529865_P0PM_2_S1_P0_eHcn4_2_ATACseq_SRR8368606_peak_118570	479	.	13.7854	50.3833	47.9937	299
chr7	136949407	136949732	GSE124336_Fernandez_2019_GSM3529865_P0PM_2_S1_P0_eHcn4_2_ATACseq_SRR8368606_peak_118571	34	.	3.3275	5.14468	3.46197	143
chr7	136963106	136963267	GSE124336_Fernandez_2019_GSM3529865_P0PM_2_S1_P0_eHcn4_2_ATACseq_SRR8368606_peak_118572	119	.	5.94197	13.873	11.9327	71
chr7	136967327	136967524	GSE124336_Fernandez_2019_GSM3529865_P0PM_2_S1_P0_eHcn4_2_ATACseq_SRR8368606_peak_118573	54	.	4.04054	7.2553	5.488	93
chr7	136975317	136975647	GSE124336_Fernandez_2019_GSM3529865_P0PM_2_S1_P0_eHcn4_2_ATACseq_SRR8368606_peak_118574	128	.	6.17965	14.7841	12.8255	128
chr7	136978336	136979057	GSE124336_Fernandez_2019_GSM3529865_P0PM_2_S1_P0_eHcn4_2_ATACseq_SRR8368606_peak_118575	1089	.	24.2432	111.735	108.911	388
chr7	136985521	136986267	GSE124336_Fernandez_2019_GSM3529865_P0PM_2_S1_P0_eHcn4_2_ATACseq_SRR8368606_peak_118576	455	.	13.31	47.8754	45.508	430
chr7	136988654	136989080	GSE124336_Fernandez_2019_GSM3529865_P0PM_2_S1_P0_eHcn4_2_ATACseq_SRR8368606_peak_118577	69	.	4.5159	8.78605	6.9696	131
chr7	137001642	137002069	GSE124336_Fernandez_2019_GSM3529865_P0PM_2_S1_P0_eHcn4_2_ATACseq_SRR8368606_peak_118578	442	.	13.0723	46.6329	44.2768	348
chr7	137009974	137010296	GSE124336_Fernandez_2019_GSM3529865_P0PM_2_S1_P0_eHcn4_2_ATACseq_SRR8368606_peak_118579	85	.	4.99126	10.4043	8.54336	104
chr7	137010605	137010790	GSE124336_Fernandez_2019_GSM3529865_P0PM_2_S1_P0_eHcn4_2_ATACseq_SRR8368606_peak_118580	41	.	3.56518	5.82158	4.10883	29
chr7	137039058	137039235	GSE124336_Fernandez_2019_GSM3529865_P0PM_2_S1_P0_eHcn4_2_ATACseq_SRR8368606_peak_118581	69	.	4.5159	8.78605	6.9696	82
chr7	137040777	137040984	GSE124336_Fernandez_2019_GSM3529865_P0PM_2_S1_P0_eHcn4_2_ATACseq_SRR8368606_peak_118582	69	.	4.5159	8.78605	6.9696	173
chr7	137046942	137047167	GSE124336_Fernandez_2019_GSM3529865_P0PM_2_S1_P0_eHcn4_2_ATACseq_SRR8368606_peak_118583	156	.	6.89269	17.6123	15.6019	124
chr7	137056258	137056520	GSE124336_Fernandez_2019_GSM3529865_P0PM_2_S1_P0_eHcn4_2_ATACseq_SRR8368606_peak_118584	28	.	3.08982	4.49666	2.84628	80
chr7	137057798	137058742	GSE124336_Fernandez_2019_GSM3529865_P0PM_2_S1_P0_eHcn4_2_ATACseq_SRR8368606_peak_118585	246	.	9.0318	26.8407	24.6944	462
chr7	137065503	137065792	GSE124336_Fernandez_2019_GSM3529865_P0PM_2_S1_P0_eHcn4_2_ATACseq_SRR8368606_peak_118586	347	.	11.1709	36.9867	34.7243	119
chr7	137066268	137066448	GSE124336_Fernandez_2019_GSM3529865_P0PM_2_S1_P0_eHcn4_2_ATACseq_SRR8368606_peak_118587	41	.	3.56518	5.82158	4.10883	65
chr7	137067578	137068071	GSE124336_Fernandez_2019_GSM3529865_P0PM_2_S1_P0_eHcn4_2_ATACseq_SRR8368606_peak_118588	648	.	16.8752	67.3663	64.8409	420
chr7	137068561	137070778	GSE124336_Fernandez_2019_GSM3529865_P0PM_2_S1_P0_eHcn4_2_ATACseq_SRR8368606_peak_118589	582	.	15.6868	60.7018	58.2272	405
chr7	137071277	137072162	GSE124336_Fernandez_2019_GSM3529865_P0PM_2_S1_P0_eHcn4_2_ATACseq_SRR8368606_peak_118590	556	.	15.2114	58.081	55.6272	363
chr7	137073661	137074302	GSE124336_Fernandez_2019_GSM3529865_P0PM_2_S1_P0_eHcn4_2_ATACseq_SRR8368606_peak_118591	165	.	7.13036	18.5849	16.5581	474
chr7	137074460	137074600	GSE124336_Fernandez_2019_GSM3529865_P0PM_2_S1_P0_eHcn4_2_ATACseq_SRR8368606_peak_118592	22	.	2.85215	3.87949	2.26414	119
chr7	137082193	137082463	GSE124336_Fernandez_2019_GSM3529865_P0PM_2_S1_P0_eHcn4_2_ATACseq_SRR8368606_peak_118593	165	.	7.13036	18.5849	16.5581	192
chr7	137085683	137086574	GSE124336_Fernandez_2019_GSM3529865_P0PM_2_S1_P0_eHcn4_2_ATACseq_SRR8368606_peak_118594	970	.	22.3418	99.8365	97.0885	222
chr7	137087073	137087871	GSE124336_Fernandez_2019_GSM3529865_P0PM_2_S1_P0_eHcn4_2_ATACseq_SRR8368606_peak_118595	165	.	7.13036	18.5849	16.5581	165
chr7	137099758	137099963	GSE124336_Fernandez_2019_GSM3529865_P0PM_2_S1_P0_eHcn4_2_ATACseq_SRR8368606_peak_118596	28	.	3.08982	4.49666	2.84628	43
chr7	137121199	137122038	GSE124336_Fernandez_2019_GSM3529865_P0PM_2_S1_P0_eHcn4_2_ATACseq_SRR8368606_peak_118597	370	.	11.6463	39.3471	37.0605	232
chr7	137126942	137127253	GSE124336_Fernandez_2019_GSM3529865_P0PM_2_S1_P0_eHcn4_2_ATACseq_SRR8368606_peak_118598	246	.	9.0318	26.8407	24.6944	192
chr7	137141397	137141588	GSE124336_Fernandez_2019_GSM3529865_P0PM_2_S1_P0_eHcn4_2_ATACseq_SRR8368606_peak_118599	62	.	4.27822	8.00919	6.21666	140
chr7	137146328	137146685	GSE124336_Fernandez_2019_GSM3529865_P0PM_2_S1_P0_eHcn4_2_ATACseq_SRR8368606_peak_118600	77	.	4.75358	9.58475	7.74564	147
chr7	137196921	137197529	GSE124336_Fernandez_2019_GSM3529865_P0PM_2_S1_P0_eHcn4_2_ATACseq_SRR8368606_peak_118601	621	.	16.3998	64.6817	62.1764	377
chr7	137198968	137199238	GSE124336_Fernandez_2019_GSM3529865_P0PM_2_S1_P0_eHcn4_2_ATACseq_SRR8368606_peak_118602	47	.	3.80286	6.52563	4.78483	251
chr7	137224853	137225052	GSE124336_Fernandez_2019_GSM3529865_P0PM_2_S1_P0_eHcn4_2_ATACseq_SRR8368606_peak_118603	69	.	4.5159	8.78605	6.9696	59
chr7	137266573	137267046	GSE124336_Fernandez_2019_GSM3529865_P0PM_2_S1_P0_eHcn4_2_ATACseq_SRR8368606_peak_118604	102	.	5.46661	12.1021	10.2001	219
chr7	137267588	137267729	GSE124336_Fernandez_2019_GSM3529865_P0PM_2_S1_P0_eHcn4_2_ATACseq_SRR8368606_peak_118605	54	.	4.04054	7.2553	5.488	89
chr7	137301356	137301811	GSE124336_Fernandez_2019_GSM3529865_P0PM_2_S1_P0_eHcn4_2_ATACseq_SRR8368606_peak_118606	268	.	9.50715	29.0234	26.85	264
chr7	137308306	137308768	GSE124336_Fernandez_2019_GSM3529865_P0PM_2_S1_P0_eHcn4_2_ATACseq_SRR8368606_peak_118607	185	.	7.60572	20.5721	18.5136	201
chr7	137309082	137309985	GSE124336_Fernandez_2019_GSM3529865_P0PM_2_S1_P0_eHcn4_2_ATACseq_SRR8368606_peak_118608	257	.	9.26947	27.9265	25.7666	510
chr7	137310322	137310680	GSE124336_Fernandez_2019_GSM3529865_P0PM_2_S1_P0_eHcn4_2_ATACseq_SRR8368606_peak_118609	62	.	4.27822	8.00919	6.21666	70
chr7	137311236	137311417	GSE124336_Fernandez_2019_GSM3529865_P0PM_2_S1_P0_eHcn4_2_ATACseq_SRR8368606_peak_118610	17	.	2.61447	3.29538	1.71834	83
chr7	137311549	137311733	GSE124336_Fernandez_2019_GSM3529865_P0PM_2_S1_P0_eHcn4_2_ATACseq_SRR8368606_peak_118611	47	.	3.80286	6.52563	4.78483	26
chr7	137312258	137315630	GSE124336_Fernandez_2019_GSM3529865_P0PM_2_S1_P0_eHcn4_2_ATACseq_SRR8368606_peak_118612	688	.	17.5882	71.4386	68.8832	2223
chr7	137317146	137317825	GSE124336_Fernandez_2019_GSM3529865_P0PM_2_S1_P0_eHcn4_2_ATACseq_SRR8368606_peak_118613	175	.	7.36804	19.5717	17.5288	448
chr7	137318026	137318159	GSE124336_Fernandez_2019_GSM3529865_P0PM_2_S1_P0_eHcn4_2_ATACseq_SRR8368606_peak_118614	28	.	3.08982	4.49666	2.84628	84
chr7	137318687	137319429	GSE124336_Fernandez_2019_GSM3529865_P0PM_2_S1_P0_eHcn4_2_ATACseq_SRR8368606_peak_118615	771	.	19.0143	79.7383	77.124	390
chr7	137320745	137321940	GSE124336_Fernandez_2019_GSM3529865_P0PM_2_S1_P0_eHcn4_2_ATACseq_SRR8368606_peak_118616	757	.	18.7766	78.3412	75.7364	900
chr7	137322374	137322588	GSE124336_Fernandez_2019_GSM3529865_P0PM_2_S1_P0_eHcn4_2_ATACseq_SRR8368606_peak_118617	47	.	3.80286	6.52563	4.78483	85
chr7	137346292	137347426	GSE124336_Fernandez_2019_GSM3529865_P0PM_2_S1_P0_eHcn4_2_ATACseq_SRR8368606_peak_118618	492	.	14.0231	51.6484	49.248	864
chr7	137355480	137355934	GSE124336_Fernandez_2019_GSM3529865_P0PM_2_S1_P0_eHcn4_2_ATACseq_SRR8368606_peak_118619	110	.	5.70429	12.9788	11.0573	160
chr7	137410070	137411563	GSE124336_Fernandez_2019_GSM3529865_P0PM_2_S1_P0_eHcn4_2_ATACseq_SRR8368606_peak_118620	3494	.	57.756	354.154	349.428	735
chr7	137437196	137438483	GSE124336_Fernandez_2019_GSM3529865_P0PM_2_S1_P0_eHcn4_2_ATACseq_SRR8368606_peak_118621	2306	.	42.0692	234.341	230.693	413
chr7	137440608	137440960	GSE124336_Fernandez_2019_GSM3529865_P0PM_2_S1_P0_eHcn4_2_ATACseq_SRR8368606_peak_118622	156	.	6.89269	17.6123	15.6019	149
chr7	137468292	137468448	GSE124336_Fernandez_2019_GSM3529865_P0PM_2_S1_P0_eHcn4_2_ATACseq_SRR8368606_peak_118623	156	.	6.89269	17.6123	15.6019	103
chr7	137478185	137478737	GSE124336_Fernandez_2019_GSM3529865_P0PM_2_S1_P0_eHcn4_2_ATACseq_SRR8368606_peak_118624	1194	.	25.907	122.37	119.48	266
chr7	137525740	137526360	GSE124336_Fernandez_2019_GSM3529865_P0PM_2_S1_P0_eHcn4_2_ATACseq_SRR8368606_peak_118625	236	.	8.79412	25.766	23.6337	545
chr7	137603157	137603442	GSE124336_Fernandez_2019_GSM3529865_P0PM_2_S1_P0_eHcn4_2_ATACseq_SRR8368606_peak_118626	324	.	10.6955	34.6628	32.425	53
chr7	137609842	137610051	GSE124336_Fernandez_2019_GSM3529865_P0PM_2_S1_P0_eHcn4_2_ATACseq_SRR8368606_peak_118627	110	.	5.70429	12.9788	11.0573	65
chr7	137714347	137714751	GSE124336_Fernandez_2019_GSM3529865_P0PM_2_S1_P0_eHcn4_2_ATACseq_SRR8368606_peak_118628	128	.	6.17965	14.7841	12.8255	118
chr7	137723418	137723979	GSE124336_Fernandez_2019_GSM3529865_P0PM_2_S1_P0_eHcn4_2_ATACseq_SRR8368606_peak_118629	225	.	8.55644	24.7029	22.5849	487
chr7	137726130	137726417	GSE124336_Fernandez_2019_GSM3529865_P0PM_2_S1_P0_eHcn4_2_ATACseq_SRR8368606_peak_118630	34	.	3.3275	5.14468	3.46197	11
chr7	137732766	137733088	GSE124336_Fernandez_2019_GSM3529865_P0PM_2_S1_P0_eHcn4_2_ATACseq_SRR8368606_peak_118631	62	.	4.27822	8.00919	6.21666	275
chr7	137742271	137742650	GSE124336_Fernandez_2019_GSM3529865_P0PM_2_S1_P0_eHcn4_2_ATACseq_SRR8368606_peak_118632	119	.	5.94197	13.873	11.9327	148
chr7	137764205	137764464	GSE124336_Fernandez_2019_GSM3529865_P0PM_2_S1_P0_eHcn4_2_ATACseq_SRR8368606_peak_118633	62	.	4.27822	8.00919	6.21666	48
chr7	137765900	137766270	GSE124336_Fernandez_2019_GSM3529865_P0PM_2_S1_P0_eHcn4_2_ATACseq_SRR8368606_peak_118634	62	.	4.27822	8.00919	6.21666	71
chr7	137766807	137767127	GSE124336_Fernandez_2019_GSM3529865_P0PM_2_S1_P0_eHcn4_2_ATACseq_SRR8368606_peak_118635	195	.	7.8434	21.5859	19.512	80
chr7	137796964	137797094	GSE124336_Fernandez_2019_GSM3529865_P0PM_2_S1_P0_eHcn4_2_ATACseq_SRR8368606_peak_118636	62	.	4.27822	8.00919	6.21666	79
chr7	137797332	137797650	GSE124336_Fernandez_2019_GSM3529865_P0PM_2_S1_P0_eHcn4_2_ATACseq_SRR8368606_peak_118637	41	.	3.56518	5.82158	4.10883	21
chr7	137804337	137804511	GSE124336_Fernandez_2019_GSM3529865_P0PM_2_S1_P0_eHcn4_2_ATACseq_SRR8368606_peak_118638	62	.	4.27822	8.00919	6.21666	143
chr7	137805480	137805722	GSE124336_Fernandez_2019_GSM3529865_P0PM_2_S1_P0_eHcn4_2_ATACseq_SRR8368606_peak_118639	257	.	9.26947	27.9265	25.7666	76
chr7	137859773	137859908	GSE124336_Fernandez_2019_GSM3529865_P0PM_2_S1_P0_eHcn4_2_ATACseq_SRR8368606_peak_118640	77	.	4.75358	9.58475	7.74564	51
chr7	137916523	137916703	GSE124336_Fernandez_2019_GSM3529865_P0PM_2_S1_P0_eHcn4_2_ATACseq_SRR8368606_peak_118641	110	.	5.70429	12.9788	11.0573	57
chr7	137924841	137925112	GSE124336_Fernandez_2019_GSM3529865_P0PM_2_S1_P0_eHcn4_2_ATACseq_SRR8368606_peak_118642	246	.	9.0318	26.8407	24.6944	146
chr7	137925524	137925695	GSE124336_Fernandez_2019_GSM3529865_P0PM_2_S1_P0_eHcn4_2_ATACseq_SRR8368606_peak_118643	41	.	3.56518	5.82158	4.10883	117
chr7	138007128	138007285	GSE124336_Fernandez_2019_GSM3529865_P0PM_2_S1_P0_eHcn4_2_ATACseq_SRR8368606_peak_118644	47	.	3.80286	6.52563	4.78483	52
chr7	138046758	138046925	GSE124336_Fernandez_2019_GSM3529865_P0PM_2_S1_P0_eHcn4_2_ATACseq_SRR8368606_peak_118645	34	.	3.3275	5.14468	3.46197	84
chr7	138083984	138084314	GSE124336_Fernandez_2019_GSM3529865_P0PM_2_S1_P0_eHcn4_2_ATACseq_SRR8368606_peak_118646	771	.	19.0143	79.7383	77.124	198
chr7	138175987	138176533	GSE124336_Fernandez_2019_GSM3529865_P0PM_2_S1_P0_eHcn4_2_ATACseq_SRR8368606_peak_118647	1271	.	27.0954	130.085	127.148	265
chr7	138396951	138397266	GSE124336_Fernandez_2019_GSM3529865_P0PM_2_S1_P0_eHcn4_2_ATACseq_SRR8368606_peak_118648	530	.	14.7361	55.487	53.0544	88
chr7	138397921	138398184	GSE124336_Fernandez_2019_GSM3529865_P0PM_2_S1_P0_eHcn4_2_ATACseq_SRR8368606_peak_118649	41	.	3.56518	5.82158	4.10883	25
chr7	138398328	138398698	GSE124336_Fernandez_2019_GSM3529865_P0PM_2_S1_P0_eHcn4_2_ATACseq_SRR8368606_peak_118650	195	.	7.8434	21.5859	19.512	253
chr7	138469966	138470189	GSE124336_Fernandez_2019_GSM3529865_P0PM_2_S1_P0_eHcn4_2_ATACseq_SRR8368606_peak_118651	62	.	4.27822	8.00919	6.21666	186
chr7	138472861	138473066	GSE124336_Fernandez_2019_GSM3529865_P0PM_2_S1_P0_eHcn4_2_ATACseq_SRR8368606_peak_118652	28	.	3.08982	4.49666	2.84628	113
chr7	138482701	138482832	GSE124336_Fernandez_2019_GSM3529865_P0PM_2_S1_P0_eHcn4_2_ATACseq_SRR8368606_peak_118653	102	.	5.46661	12.1021	10.2001	44
chr7	138501409	138501834	GSE124336_Fernandez_2019_GSM3529865_P0PM_2_S1_P0_eHcn4_2_ATACseq_SRR8368606_peak_118654	137	.	6.41733	15.7114	13.7351	259
chr7	138513561	138514089	GSE124336_Fernandez_2019_GSM3529865_P0PM_2_S1_P0_eHcn4_2_ATACseq_SRR8368606_peak_118655	156	.	6.89269	17.6123	15.6019	107
chr7	138530977	138531212	GSE124336_Fernandez_2019_GSM3529865_P0PM_2_S1_P0_eHcn4_2_ATACseq_SRR8368606_peak_118656	69	.	4.5159	8.78605	6.9696	35
chr7	138597505	138597931	GSE124336_Fernandez_2019_GSM3529865_P0PM_2_S1_P0_eHcn4_2_ATACseq_SRR8368606_peak_118657	290	.	9.98251	31.2488	29.0492	252
chr7	138605757	138605934	GSE124336_Fernandez_2019_GSM3529865_P0PM_2_S1_P0_eHcn4_2_ATACseq_SRR8368606_peak_118658	93	.	5.22893	11.2437	9.36183	59
chr7	138606756	138607024	GSE124336_Fernandez_2019_GSM3529865_P0PM_2_S1_P0_eHcn4_2_ATACseq_SRR8368606_peak_118659	47	.	3.80286	6.52563	4.78483	79
chr7	138619493	138620812	GSE124336_Fernandez_2019_GSM3529865_P0PM_2_S1_P0_eHcn4_2_ATACseq_SRR8368606_peak_118660	1733	.	33.9881	176.59	173.359	929
chr7	138655969	138656276	GSE124336_Fernandez_2019_GSM3529865_P0PM_2_S1_P0_eHcn4_2_ATACseq_SRR8368606_peak_118661	119	.	5.94197	13.873	11.9327	206
chr7	138671285	138671515	GSE124336_Fernandez_2019_GSM3529865_P0PM_2_S1_P0_eHcn4_2_ATACseq_SRR8368606_peak_118662	93	.	5.22893	11.2437	9.36183	164
chr7	138748429	138748817	GSE124336_Fernandez_2019_GSM3529865_P0PM_2_S1_P0_eHcn4_2_ATACseq_SRR8368606_peak_118663	156	.	6.89269	17.6123	15.6019	145
chr7	138813920	138814234	GSE124336_Fernandez_2019_GSM3529865_P0PM_2_S1_P0_eHcn4_2_ATACseq_SRR8368606_peak_118664	69	.	4.5159	8.78605	6.9696	236
chr7	138827804	138828151	GSE124336_Fernandez_2019_GSM3529865_P0PM_2_S1_P0_eHcn4_2_ATACseq_SRR8368606_peak_118665	175	.	7.36804	19.5717	17.5288	182
chr7	138840559	138841019	GSE124336_Fernandez_2019_GSM3529865_P0PM_2_S1_P0_eHcn4_2_ATACseq_SRR8368606_peak_118666	279	.	9.74483	30.1309	27.9443	354
chr7	138845070	138847219	GSE124336_Fernandez_2019_GSM3529865_P0PM_2_S1_P0_eHcn4_2_ATACseq_SRR8368606_peak_118667	1949	.	37.0779	198.298	194.922	1168
chr7	138847350	138847681	GSE124336_Fernandez_2019_GSM3529865_P0PM_2_S1_P0_eHcn4_2_ATACseq_SRR8368606_peak_118668	77	.	4.75358	9.58475	7.74564	119
chr7	138866290	138866636	GSE124336_Fernandez_2019_GSM3529865_P0PM_2_S1_P0_eHcn4_2_ATACseq_SRR8368606_peak_118669	347	.	11.1709	36.9867	34.7243	169
chr7	138867380	138867788	GSE124336_Fernandez_2019_GSM3529865_P0PM_2_S1_P0_eHcn4_2_ATACseq_SRR8368606_peak_118670	28	.	3.08982	4.49666	2.84628	115
chr7	138887703	138888072	GSE124336_Fernandez_2019_GSM3529865_P0PM_2_S1_P0_eHcn4_2_ATACseq_SRR8368606_peak_118671	146	.	6.65501	16.6543	14.6607	103
chr7	138905955	138906367	GSE124336_Fernandez_2019_GSM3529865_P0PM_2_S1_P0_eHcn4_2_ATACseq_SRR8368606_peak_118672	119	.	5.94197	13.873	11.9327	141
chr7	138906590	138907477	GSE124336_Fernandez_2019_GSM3529865_P0PM_2_S1_P0_eHcn4_2_ATACseq_SRR8368606_peak_118673	757	.	18.7766	78.3412	75.7364	621
chr7	138907779	138907910	GSE124336_Fernandez_2019_GSM3529865_P0PM_2_S1_P0_eHcn4_2_ATACseq_SRR8368606_peak_118674	28	.	3.08982	4.49666	2.84628	53
chr7	138908208	138908465	GSE124336_Fernandez_2019_GSM3529865_P0PM_2_S1_P0_eHcn4_2_ATACseq_SRR8368606_peak_118675	22	.	2.85215	3.87949	2.26414	211
chr7	138908876	138910316	GSE124336_Fernandez_2019_GSM3529865_P0PM_2_S1_P0_eHcn4_2_ATACseq_SRR8368606_peak_118676	1225	.	26.3823	125.444	122.535	606
chr7	138918828	138920023	GSE124336_Fernandez_2019_GSM3529865_P0PM_2_S1_P0_eHcn4_2_ATACseq_SRR8368606_peak_118677	1619	.	32.3243	165.11	161.953	584
chr7	138923859	138924315	GSE124336_Fernandez_2019_GSM3529865_P0PM_2_S1_P0_eHcn4_2_ATACseq_SRR8368606_peak_118678	268	.	9.50715	29.0234	26.85	89
chr7	138940348	138941450	GSE124336_Fernandez_2019_GSM3529865_P0PM_2_S1_P0_eHcn4_2_ATACseq_SRR8368606_peak_118679	165	.	7.13036	18.5849	16.5581	564
chr7	138945819	138945961	GSE124336_Fernandez_2019_GSM3529865_P0PM_2_S1_P0_eHcn4_2_ATACseq_SRR8368606_peak_118680	47	.	3.80286	6.52563	4.78483	97
chr7	138949590	138950025	GSE124336_Fernandez_2019_GSM3529865_P0PM_2_S1_P0_eHcn4_2_ATACseq_SRR8368606_peak_118681	156	.	6.89269	17.6123	15.6019	201
chr7	139068030	139068753	GSE124336_Fernandez_2019_GSM3529865_P0PM_2_S1_P0_eHcn4_2_ATACseq_SRR8368606_peak_118682	799	.	19.4897	82.5488	79.9151	473
chr7	139085990	139086779	GSE124336_Fernandez_2019_GSM3529865_P0PM_2_S1_P0_eHcn4_2_ATACseq_SRR8368606_peak_118683	195	.	7.8434	21.5859	19.512	349
chr7	139119366	139119848	GSE124336_Fernandez_2019_GSM3529865_P0PM_2_S1_P0_eHcn4_2_ATACseq_SRR8368606_peak_118684	841	.	20.2027	86.8037	84.1414	266
chr7	139126089	139126446	GSE124336_Fernandez_2019_GSM3529865_P0PM_2_S1_P0_eHcn4_2_ATACseq_SRR8368606_peak_118685	62	.	4.27822	8.00919	6.21666	66
chr7	139133402	139133934	GSE124336_Fernandez_2019_GSM3529865_P0PM_2_S1_P0_eHcn4_2_ATACseq_SRR8368606_peak_118686	648	.	16.8752	67.3663	64.8409	251
chr7	139134829	139136036	GSE124336_Fernandez_2019_GSM3529865_P0PM_2_S1_P0_eHcn4_2_ATACseq_SRR8368606_peak_118687	1286	.	27.3331	131.64	128.693	573
chr7	139143398	139143611	GSE124336_Fernandez_2019_GSM3529865_P0PM_2_S1_P0_eHcn4_2_ATACseq_SRR8368606_peak_118688	69	.	4.5159	8.78605	6.9696	171
chr7	139187788	139189141	GSE124336_Fernandez_2019_GSM3529865_P0PM_2_S1_P0_eHcn4_2_ATACseq_SRR8368606_peak_118689	1134	.	24.9563	116.268	113.416	706
chr7	139200089	139200517	GSE124336_Fernandez_2019_GSM3529865_P0PM_2_S1_P0_eHcn4_2_ATACseq_SRR8368606_peak_118690	621	.	16.3998	64.6817	62.1764	181
chr7	139208110	139208468	GSE124336_Fernandez_2019_GSM3529865_P0PM_2_S1_P0_eHcn4_2_ATACseq_SRR8368606_peak_118691	418	.	12.597	44.1715	41.8381	140
chr7	139212619	139213700	GSE124336_Fernandez_2019_GSM3529865_P0PM_2_S1_P0_eHcn4_2_ATACseq_SRR8368606_peak_118692	3125	.	53.0024	316.914	312.505	585
chr7	139216017	139217106	GSE124336_Fernandez_2019_GSM3529865_P0PM_2_S1_P0_eHcn4_2_ATACseq_SRR8368606_peak_118693	324	.	10.6955	34.6628	32.425	655
chr7	139218828	139219740	GSE124336_Fernandez_2019_GSM3529865_P0PM_2_S1_P0_eHcn4_2_ATACseq_SRR8368606_peak_118694	324	.	10.6955	34.6628	32.425	401
chr7	139227029	139227869	GSE124336_Fernandez_2019_GSM3529865_P0PM_2_S1_P0_eHcn4_2_ATACseq_SRR8368606_peak_118695	195	.	7.8434	21.5859	19.512	350
chr7	139228094	139230612	GSE124336_Fernandez_2019_GSM3529865_P0PM_2_S1_P0_eHcn4_2_ATACseq_SRR8368606_peak_118696	2033	.	38.2663	206.775	203.338	919
chr7	139233516	139234417	GSE124336_Fernandez_2019_GSM3529865_P0PM_2_S1_P0_eHcn4_2_ATACseq_SRR8368606_peak_118697	2033	.	38.2663	206.775	203.338	373
chr7	139234549	139235387	GSE124336_Fernandez_2019_GSM3529865_P0PM_2_S1_P0_eHcn4_2_ATACseq_SRR8368606_peak_118698	1459	.	29.9475	148.982	145.927	409
chr7	139235521	139235724	GSE124336_Fernandez_2019_GSM3529865_P0PM_2_S1_P0_eHcn4_2_ATACseq_SRR8368606_peak_118699	47	.	3.80286	6.52563	4.78483	129
chr7	139246748	139250037	GSE124336_Fernandez_2019_GSM3529865_P0PM_2_S1_P0_eHcn4_2_ATACseq_SRR8368606_peak_118700	1271	.	27.0954	130.085	127.148	1363
chr7	139250267	139250464	GSE124336_Fernandez_2019_GSM3529865_P0PM_2_S1_P0_eHcn4_2_ATACseq_SRR8368606_peak_118701	28	.	3.08982	4.49666	2.84628	10
chr7	139251318	139251445	GSE124336_Fernandez_2019_GSM3529865_P0PM_2_S1_P0_eHcn4_2_ATACseq_SRR8368606_peak_118702	22	.	2.85215	3.87949	2.26414	41
chr7	139251791	139252499	GSE124336_Fernandez_2019_GSM3529865_P0PM_2_S1_P0_eHcn4_2_ATACseq_SRR8368606_peak_118703	1210	.	26.1447	123.905	121.006	418
chr7	139252993	139253684	GSE124336_Fernandez_2019_GSM3529865_P0PM_2_S1_P0_eHcn4_2_ATACseq_SRR8368606_peak_118704	47	.	3.80286	6.52563	4.78483	300
chr7	139254744	139254904	GSE124336_Fernandez_2019_GSM3529865_P0PM_2_S1_P0_eHcn4_2_ATACseq_SRR8368606_peak_118705	205	.	8.08108	22.6125	20.5237	61
chr7	139255953	139256103	GSE124336_Fernandez_2019_GSM3529865_P0PM_2_S1_P0_eHcn4_2_ATACseq_SRR8368606_peak_118706	41	.	3.56518	5.82158	4.10883	63
chr7	139258047	139258354	GSE124336_Fernandez_2019_GSM3529865_P0PM_2_S1_P0_eHcn4_2_ATACseq_SRR8368606_peak_118707	28	.	3.08982	4.49666	2.84628	22
chr7	139259606	139259767	GSE124336_Fernandez_2019_GSM3529865_P0PM_2_S1_P0_eHcn4_2_ATACseq_SRR8368606_peak_118708	62	.	4.27822	8.00919	6.21666	145
chr7	139264454	139264691	GSE124336_Fernandez_2019_GSM3529865_P0PM_2_S1_P0_eHcn4_2_ATACseq_SRR8368606_peak_118709	165	.	7.13036	18.5849	16.5581	38
chr7	139265552	139265833	GSE124336_Fernandez_2019_GSM3529865_P0PM_2_S1_P0_eHcn4_2_ATACseq_SRR8368606_peak_118710	54	.	4.04054	7.2553	5.488	159
chr7	139266324	139267154	GSE124336_Fernandez_2019_GSM3529865_P0PM_2_S1_P0_eHcn4_2_ATACseq_SRR8368606_peak_118711	69	.	4.5159	8.78605	6.9696	473
chr7	139271713	139272147	GSE124336_Fernandez_2019_GSM3529865_P0PM_2_S1_P0_eHcn4_2_ATACseq_SRR8368606_peak_118712	215	.	8.31876	23.6516	21.5481	242
chr7	139272535	139274059	GSE124336_Fernandez_2019_GSM3529865_P0PM_2_S1_P0_eHcn4_2_ATACseq_SRR8368606_peak_118713	2067	.	38.7416	210.184	206.723	1086
chr7	139275396	139276001	GSE124336_Fernandez_2019_GSM3529865_P0PM_2_S1_P0_eHcn4_2_ATACseq_SRR8368606_peak_118714	165	.	7.13036	18.5849	16.5581	247
chr7	139279748	139279922	GSE124336_Fernandez_2019_GSM3529865_P0PM_2_S1_P0_eHcn4_2_ATACseq_SRR8368606_peak_118715	34	.	3.3275	5.14468	3.46197	105
chr7	139298604	139299015	GSE124336_Fernandez_2019_GSM3529865_P0PM_2_S1_P0_eHcn4_2_ATACseq_SRR8368606_peak_118716	530	.	14.7361	55.487	53.0544	80
chr7	139299450	139299890	GSE124336_Fernandez_2019_GSM3529865_P0PM_2_S1_P0_eHcn4_2_ATACseq_SRR8368606_peak_118717	517	.	14.4984	54.2004	51.7784	172
chr7	139302340	139302894	GSE124336_Fernandez_2019_GSM3529865_P0PM_2_S1_P0_eHcn4_2_ATACseq_SRR8368606_peak_118718	77	.	4.75358	9.58475	7.74564	196
chr7	139303221	139304858	GSE124336_Fernandez_2019_GSM3529865_P0PM_2_S1_P0_eHcn4_2_ATACseq_SRR8368606_peak_118719	1364	.	28.5215	139.469	136.473	623
chr7	139308362	139309599	GSE124336_Fernandez_2019_GSM3529865_P0PM_2_S1_P0_eHcn4_2_ATACseq_SRR8368606_peak_118720	729	.	18.3013	75.5633	72.9782	333
chr7	139310415	139311290	GSE124336_Fernandez_2019_GSM3529865_P0PM_2_S1_P0_eHcn4_2_ATACseq_SRR8368606_peak_118721	813	.	19.7273	83.9619	81.3186	446
chr7	139312825	139312983	GSE124336_Fernandez_2019_GSM3529865_P0PM_2_S1_P0_eHcn4_2_ATACseq_SRR8368606_peak_118722	62	.	4.27822	8.00919	6.21666	58
chr7	139318108	139319728	GSE124336_Fernandez_2019_GSM3529865_P0PM_2_S1_P0_eHcn4_2_ATACseq_SRR8368606_peak_118723	1999	.	37.7909	203.376	199.963	1110
chr7	139320441	139321046	GSE124336_Fernandez_2019_GSM3529865_P0PM_2_S1_P0_eHcn4_2_ATACseq_SRR8368606_peak_118724	175	.	7.36804	19.5717	17.5288	268
chr7	139323334	139325021	GSE124336_Fernandez_2019_GSM3529865_P0PM_2_S1_P0_eHcn4_2_ATACseq_SRR8368606_peak_118725	279	.	9.74483	30.1309	27.9443	800
chr7	139326905	139328182	GSE124336_Fernandez_2019_GSM3529865_P0PM_2_S1_P0_eHcn4_2_ATACseq_SRR8368606_peak_118726	1089	.	24.2432	111.735	108.911	336
chr7	139332884	139333027	GSE124336_Fernandez_2019_GSM3529865_P0PM_2_S1_P0_eHcn4_2_ATACseq_SRR8368606_peak_118727	41	.	3.56518	5.82158	4.10883	30
chr7	139339108	139339563	GSE124336_Fernandez_2019_GSM3529865_P0PM_2_S1_P0_eHcn4_2_ATACseq_SRR8368606_peak_118728	205	.	8.08108	22.6125	20.5237	265
chr7	139342909	139343050	GSE124336_Fernandez_2019_GSM3529865_P0PM_2_S1_P0_eHcn4_2_ATACseq_SRR8368606_peak_118729	41	.	3.56518	5.82158	4.10883	49
chr7	139350543	139351501	GSE124336_Fernandez_2019_GSM3529865_P0PM_2_S1_P0_eHcn4_2_ATACseq_SRR8368606_peak_118730	418	.	12.597	44.1715	41.8381	328
chr7	139359602	139359833	GSE124336_Fernandez_2019_GSM3529865_P0PM_2_S1_P0_eHcn4_2_ATACseq_SRR8368606_peak_118731	119	.	5.94197	13.873	11.9327	62
chr7	139360039	139360288	GSE124336_Fernandez_2019_GSM3529865_P0PM_2_S1_P0_eHcn4_2_ATACseq_SRR8368606_peak_118732	34	.	3.3275	5.14468	3.46197	14
chr7	139363237	139365892	GSE124336_Fernandez_2019_GSM3529865_P0PM_2_S1_P0_eHcn4_2_ATACseq_SRR8368606_peak_118733	2341	.	42.5445	237.832	234.155	1216
chr7	139366610	139366922	GSE124336_Fernandez_2019_GSM3529865_P0PM_2_S1_P0_eHcn4_2_ATACseq_SRR8368606_peak_118734	215	.	8.31876	23.6516	21.5481	82
chr7	139368246	139369359	GSE124336_Fernandez_2019_GSM3529865_P0PM_2_S1_P0_eHcn4_2_ATACseq_SRR8368606_peak_118735	1029	.	23.2925	105.751	102.965	637
chr7	139369608	139370098	GSE124336_Fernandez_2019_GSM3529865_P0PM_2_S1_P0_eHcn4_2_ATACseq_SRR8368606_peak_118736	175	.	7.36804	19.5717	17.5288	412
chr7	139370226	139370401	GSE124336_Fernandez_2019_GSM3529865_P0PM_2_S1_P0_eHcn4_2_ATACseq_SRR8368606_peak_118737	22	.	2.85215	3.87949	2.26414	172
chr7	139379884	139380140	GSE124336_Fernandez_2019_GSM3529865_P0PM_2_S1_P0_eHcn4_2_ATACseq_SRR8368606_peak_118738	34	.	3.3275	5.14468	3.46197	39
chr7	139387887	139389942	GSE124336_Fernandez_2019_GSM3529865_P0PM_2_S1_P0_eHcn4_2_ATACseq_SRR8368606_peak_118739	3401	.	56.5676	344.775	340.121	987
chr7	139390155	139391122	GSE124336_Fernandez_2019_GSM3529865_P0PM_2_S1_P0_eHcn4_2_ATACseq_SRR8368606_peak_118740	569	.	15.4491	59.3881	56.9239	448
chr7	139391394	139392360	GSE124336_Fernandez_2019_GSM3529865_P0PM_2_S1_P0_eHcn4_2_ATACseq_SRR8368606_peak_118741	119	.	5.94197	13.873	11.9327	425
chr7	139392523	139393472	GSE124336_Fernandez_2019_GSM3529865_P0PM_2_S1_P0_eHcn4_2_ATACseq_SRR8368606_peak_118742	370	.	11.6463	39.3471	37.0605	458
chr7	139397502	139398383	GSE124336_Fernandez_2019_GSM3529865_P0PM_2_S1_P0_eHcn4_2_ATACseq_SRR8368606_peak_118743	799	.	19.4897	82.5488	79.9151	237
chr7	139399118	139400056	GSE124336_Fernandez_2019_GSM3529865_P0PM_2_S1_P0_eHcn4_2_ATACseq_SRR8368606_peak_118744	119	.	5.94197	13.873	11.9327	676
chr7	139402516	139403379	GSE124336_Fernandez_2019_GSM3529865_P0PM_2_S1_P0_eHcn4_2_ATACseq_SRR8368606_peak_118745	312	.	10.4579	33.515	31.2897	496
chr7	139408002	139408294	GSE124336_Fernandez_2019_GSM3529865_P0PM_2_S1_P0_eHcn4_2_ATACseq_SRR8368606_peak_118746	77	.	4.75358	9.58475	7.74564	87
chr7	139409764	139410767	GSE124336_Fernandez_2019_GSM3529865_P0PM_2_S1_P0_eHcn4_2_ATACseq_SRR8368606_peak_118747	165	.	7.13036	18.5849	16.5581	305
chr7	139412420	139412811	GSE124336_Fernandez_2019_GSM3529865_P0PM_2_S1_P0_eHcn4_2_ATACseq_SRR8368606_peak_118748	279	.	9.74483	30.1309	27.9443	151
chr7	139413122	139413838	GSE124336_Fernandez_2019_GSM3529865_P0PM_2_S1_P0_eHcn4_2_ATACseq_SRR8368606_peak_118749	85	.	4.99126	10.4043	8.54336	433
chr7	139415844	139416058	GSE124336_Fernandez_2019_GSM3529865_P0PM_2_S1_P0_eHcn4_2_ATACseq_SRR8368606_peak_118750	28	.	3.08982	4.49666	2.84628	51
chr7	139416743	139417036	GSE124336_Fernandez_2019_GSM3529865_P0PM_2_S1_P0_eHcn4_2_ATACseq_SRR8368606_peak_118751	22	.	2.85215	3.87949	2.26414	264
chr7	139427681	139428365	GSE124336_Fernandez_2019_GSM3529865_P0PM_2_S1_P0_eHcn4_2_ATACseq_SRR8368606_peak_118752	156	.	6.89269	17.6123	15.6019	293
chr7	139433927	139434809	GSE124336_Fernandez_2019_GSM3529865_P0PM_2_S1_P0_eHcn4_2_ATACseq_SRR8368606_peak_118753	1717	.	33.7504	174.941	171.721	329
chr7	139436459	139436726	GSE124336_Fernandez_2019_GSM3529865_P0PM_2_S1_P0_eHcn4_2_ATACseq_SRR8368606_peak_118754	41	.	3.56518	5.82158	4.10883	37
chr7	139437122	139437300	GSE124336_Fernandez_2019_GSM3529865_P0PM_2_S1_P0_eHcn4_2_ATACseq_SRR8368606_peak_118755	41	.	3.56518	5.82158	4.10883	139
chr7	139437498	139437700	GSE124336_Fernandez_2019_GSM3529865_P0PM_2_S1_P0_eHcn4_2_ATACseq_SRR8368606_peak_118756	62	.	4.27822	8.00919	6.21666	71
chr7	139438320	139438731	GSE124336_Fernandez_2019_GSM3529865_P0PM_2_S1_P0_eHcn4_2_ATACseq_SRR8368606_peak_118757	54	.	4.04054	7.2553	5.488	336
chr7	139438962	139439188	GSE124336_Fernandez_2019_GSM3529865_P0PM_2_S1_P0_eHcn4_2_ATACseq_SRR8368606_peak_118758	85	.	4.99126	10.4043	8.54336	64
chr7	139440529	139440752	GSE124336_Fernandez_2019_GSM3529865_P0PM_2_S1_P0_eHcn4_2_ATACseq_SRR8368606_peak_118759	54	.	4.04054	7.2553	5.488	178
chr7	139441025	139441254	GSE124336_Fernandez_2019_GSM3529865_P0PM_2_S1_P0_eHcn4_2_ATACseq_SRR8368606_peak_118760	62	.	4.27822	8.00919	6.21666	57
chr7	139441458	139442361	GSE124336_Fernandez_2019_GSM3529865_P0PM_2_S1_P0_eHcn4_2_ATACseq_SRR8368606_peak_118761	195	.	7.8434	21.5859	19.512	576
chr7	139443074	139443394	GSE124336_Fernandez_2019_GSM3529865_P0PM_2_S1_P0_eHcn4_2_ATACseq_SRR8368606_peak_118762	54	.	4.04054	7.2553	5.488	228
chr7	139444409	139444588	GSE124336_Fernandez_2019_GSM3529865_P0PM_2_S1_P0_eHcn4_2_ATACseq_SRR8368606_peak_118763	47	.	3.80286	6.52563	4.78483	113
chr7	139445660	139446253	GSE124336_Fernandez_2019_GSM3529865_P0PM_2_S1_P0_eHcn4_2_ATACseq_SRR8368606_peak_118764	347	.	11.1709	36.9867	34.7243	205
chr7	139447035	139447383	GSE124336_Fernandez_2019_GSM3529865_P0PM_2_S1_P0_eHcn4_2_ATACseq_SRR8368606_peak_118765	156	.	6.89269	17.6123	15.6019	115
chr7	139450277	139452479	GSE124336_Fernandez_2019_GSM3529865_P0PM_2_S1_P0_eHcn4_2_ATACseq_SRR8368606_peak_118766	543	.	14.9738	56.7806	54.3374	251
chr7	139453476	139453638	GSE124336_Fernandez_2019_GSM3529865_P0PM_2_S1_P0_eHcn4_2_ATACseq_SRR8368606_peak_118767	28	.	3.08982	4.49666	2.84628	147
chr7	139464847	139465020	GSE124336_Fernandez_2019_GSM3529865_P0PM_2_S1_P0_eHcn4_2_ATACseq_SRR8368606_peak_118768	28	.	3.08982	4.49666	2.84628	137
chr7	139466125	139470179	GSE124336_Fernandez_2019_GSM3529865_P0PM_2_S1_P0_eHcn4_2_ATACseq_SRR8368606_peak_118769	3456	.	57.2806	350.397	345.699	1919
chr7	139471531	139472504	GSE124336_Fernandez_2019_GSM3529865_P0PM_2_S1_P0_eHcn4_2_ATACseq_SRR8368606_peak_118770	268	.	9.50715	29.0234	26.85	645
chr7	139472768	139473638	GSE124336_Fernandez_2019_GSM3529865_P0PM_2_S1_P0_eHcn4_2_ATACseq_SRR8368606_peak_118771	1256	.	26.8577	128.534	125.606	588
chr7	139474659	139475135	GSE124336_Fernandez_2019_GSM3529865_P0PM_2_S1_P0_eHcn4_2_ATACseq_SRR8368606_peak_118772	505	.	14.2607	52.9208	50.5096	245
chr7	139475321	139475528	GSE124336_Fernandez_2019_GSM3529865_P0PM_2_S1_P0_eHcn4_2_ATACseq_SRR8368606_peak_118773	47	.	3.80286	6.52563	4.78483	101
chr7	139475823	139476346	GSE124336_Fernandez_2019_GSM3529865_P0PM_2_S1_P0_eHcn4_2_ATACseq_SRR8368606_peak_118774	556	.	15.2114	58.081	55.6272	227
chr7	139484307	139484600	GSE124336_Fernandez_2019_GSM3529865_P0PM_2_S1_P0_eHcn4_2_ATACseq_SRR8368606_peak_118775	505	.	14.2607	52.9208	50.5096	89
chr7	139485877	139486386	GSE124336_Fernandez_2019_GSM3529865_P0PM_2_S1_P0_eHcn4_2_ATACseq_SRR8368606_peak_118776	69	.	4.5159	8.78605	6.9696	452
chr7	139492936	139493375	GSE124336_Fernandez_2019_GSM3529865_P0PM_2_S1_P0_eHcn4_2_ATACseq_SRR8368606_peak_118777	146	.	6.65501	16.6543	14.6607	176
chr7	139501168	139501466	GSE124336_Fernandez_2019_GSM3529865_P0PM_2_S1_P0_eHcn4_2_ATACseq_SRR8368606_peak_118778	62	.	4.27822	8.00919	6.21666	120
chr7	139515830	139517081	GSE124336_Fernandez_2019_GSM3529865_P0PM_2_S1_P0_eHcn4_2_ATACseq_SRR8368606_peak_118779	2118	.	39.4547	215.318	211.819	646
chr7	139534435	139534617	GSE124336_Fernandez_2019_GSM3529865_P0PM_2_S1_P0_eHcn4_2_ATACseq_SRR8368606_peak_118780	62	.	4.27822	8.00919	6.21666	131
chr7	139536419	139536778	GSE124336_Fernandez_2019_GSM3529865_P0PM_2_S1_P0_eHcn4_2_ATACseq_SRR8368606_peak_118781	556	.	15.2114	58.081	55.6272	144
chr7	139538433	139539112	GSE124336_Fernandez_2019_GSM3529865_P0PM_2_S1_P0_eHcn4_2_ATACseq_SRR8368606_peak_118782	1149	.	25.194	117.787	114.926	376
chr7	139540881	139541018	GSE124336_Fernandez_2019_GSM3529865_P0PM_2_S1_P0_eHcn4_2_ATACseq_SRR8368606_peak_118783	47	.	3.80286	6.52563	4.78483	98
chr7	139541352	139541685	GSE124336_Fernandez_2019_GSM3529865_P0PM_2_S1_P0_eHcn4_2_ATACseq_SRR8368606_peak_118784	146	.	6.65501	16.6543	14.6607	266
chr7	139563607	139563755	GSE124336_Fernandez_2019_GSM3529865_P0PM_2_S1_P0_eHcn4_2_ATACseq_SRR8368606_peak_118785	22	.	2.85215	3.87949	2.26414	99
chr7	139564211	139564554	GSE124336_Fernandez_2019_GSM3529865_P0PM_2_S1_P0_eHcn4_2_ATACseq_SRR8368606_peak_118786	146	.	6.65501	16.6543	14.6607	126
chr7	139580276	139580648	GSE124336_Fernandez_2019_GSM3529865_P0PM_2_S1_P0_eHcn4_2_ATACseq_SRR8368606_peak_118787	85	.	4.99126	10.4043	8.54336	165
chr7	139580909	139583172	GSE124336_Fernandez_2019_GSM3529865_P0PM_2_S1_P0_eHcn4_2_ATACseq_SRR8368606_peak_118788	517	.	14.4984	54.2004	51.7784	1283
chr7	139583836	139585513	GSE124336_Fernandez_2019_GSM3529865_P0PM_2_S1_P0_eHcn4_2_ATACseq_SRR8368606_peak_118789	165	.	7.13036	18.5849	16.5581	695
chr7	139590294	139590579	GSE124336_Fernandez_2019_GSM3529865_P0PM_2_S1_P0_eHcn4_2_ATACseq_SRR8368606_peak_118790	492	.	14.0231	51.6484	49.248	220
chr7	139616172	139616604	GSE124336_Fernandez_2019_GSM3529865_P0PM_2_S1_P0_eHcn4_2_ATACseq_SRR8368606_peak_118791	406	.	12.3593	42.9528	40.6309	217
chr7	139648145	139648348	GSE124336_Fernandez_2019_GSM3529865_P0PM_2_S1_P0_eHcn4_2_ATACseq_SRR8368606_peak_118792	358	.	11.4086	38.1624	35.8878	131
chr7	139683650	139685073	GSE124336_Fernandez_2019_GSM3529865_P0PM_2_S1_P0_eHcn4_2_ATACseq_SRR8368606_peak_118793	1179	.	25.6693	120.838	117.958	1135
chr7	139703366	139703746	GSE124336_Fernandez_2019_GSM3529865_P0PM_2_S1_P0_eHcn4_2_ATACseq_SRR8368606_peak_118794	505	.	14.2607	52.9208	50.5096	314
chr7	139740873	139741070	GSE124336_Fernandez_2019_GSM3529865_P0PM_2_S1_P0_eHcn4_2_ATACseq_SRR8368606_peak_118795	128	.	6.17965	14.7841	12.8255	72
chr7	139744434	139744712	GSE124336_Fernandez_2019_GSM3529865_P0PM_2_S1_P0_eHcn4_2_ATACseq_SRR8368606_peak_118796	93	.	5.22893	11.2437	9.36183	48
chr7	139762465	139764139	GSE124336_Fernandez_2019_GSM3529865_P0PM_2_S1_P0_eHcn4_2_ATACseq_SRR8368606_peak_118797	912	.	21.3911	93.996	91.2859	274
chr7	139822403	139822831	GSE124336_Fernandez_2019_GSM3529865_P0PM_2_S1_P0_eHcn4_2_ATACseq_SRR8368606_peak_118798	77	.	4.75358	9.58475	7.74564	198
chr7	139834019	139834579	GSE124336_Fernandez_2019_GSM3529865_P0PM_2_S1_P0_eHcn4_2_ATACseq_SRR8368606_peak_118799	394	.	12.1216	41.7425	39.4322	104
chr7	139861599	139861891	GSE124336_Fernandez_2019_GSM3529865_P0PM_2_S1_P0_eHcn4_2_ATACseq_SRR8368606_peak_118800	54	.	4.04054	7.2553	5.488	93
chr7	139864384	139864558	GSE124336_Fernandez_2019_GSM3529865_P0PM_2_S1_P0_eHcn4_2_ATACseq_SRR8368606_peak_118801	62	.	4.27822	8.00919	6.21666	50
chr7	139877501	139877670	GSE124336_Fernandez_2019_GSM3529865_P0PM_2_S1_P0_eHcn4_2_ATACseq_SRR8368606_peak_118802	406	.	12.3593	42.9528	40.6309	81
chr7	139892357	139892595	GSE124336_Fernandez_2019_GSM3529865_P0PM_2_S1_P0_eHcn4_2_ATACseq_SRR8368606_peak_118803	324	.	10.6955	34.6628	32.425	140
chr7	139894537	139895237	GSE124336_Fernandez_2019_GSM3529865_P0PM_2_S1_P0_eHcn4_2_ATACseq_SRR8368606_peak_118804	382	.	11.8839	40.5405	38.242	404
chr7	139905693	139906118	GSE124336_Fernandez_2019_GSM3529865_P0PM_2_S1_P0_eHcn4_2_ATACseq_SRR8368606_peak_118805	102	.	5.46661	12.1021	10.2001	236
chr7	139906559	139907042	GSE124336_Fernandez_2019_GSM3529865_P0PM_2_S1_P0_eHcn4_2_ATACseq_SRR8368606_peak_118806	47	.	3.80286	6.52563	4.78483	234
chr7	139930741	139931143	GSE124336_Fernandez_2019_GSM3529865_P0PM_2_S1_P0_eHcn4_2_ATACseq_SRR8368606_peak_118807	324	.	10.6955	34.6628	32.425	211
chr7	139943915	139944562	GSE124336_Fernandez_2019_GSM3529865_P0PM_2_S1_P0_eHcn4_2_ATACseq_SRR8368606_peak_118808	195	.	7.8434	21.5859	19.512	210
chr7	139949808	139951074	GSE124336_Fernandez_2019_GSM3529865_P0PM_2_S1_P0_eHcn4_2_ATACseq_SRR8368606_peak_118809	358	.	11.4086	38.1624	35.8878	822
chr7	139951245	139951426	GSE124336_Fernandez_2019_GSM3529865_P0PM_2_S1_P0_eHcn4_2_ATACseq_SRR8368606_peak_118810	41	.	3.56518	5.82158	4.10883	39
chr7	139957947	139958508	GSE124336_Fernandez_2019_GSM3529865_P0PM_2_S1_P0_eHcn4_2_ATACseq_SRR8368606_peak_118811	102	.	5.46661	12.1021	10.2001	297
chr7	139978353	139978983	GSE124336_Fernandez_2019_GSM3529865_P0PM_2_S1_P0_eHcn4_2_ATACseq_SRR8368606_peak_118812	608	.	16.1622	63.3487	60.8536	418
chr7	139981931	139982205	GSE124336_Fernandez_2019_GSM3529865_P0PM_2_S1_P0_eHcn4_2_ATACseq_SRR8368606_peak_118813	119	.	5.94197	13.873	11.9327	96
chr7	139994672	139994967	GSE124336_Fernandez_2019_GSM3529865_P0PM_2_S1_P0_eHcn4_2_ATACseq_SRR8368606_peak_118814	312	.	10.4579	33.515	31.2897	260
chr7	140035953	140037124	GSE124336_Fernandez_2019_GSM3529865_P0PM_2_S1_P0_eHcn4_2_ATACseq_SRR8368606_peak_118815	3070	.	52.2893	311.393	307.036	510
chr7	140047693	140048279	GSE124336_Fernandez_2019_GSM3529865_P0PM_2_S1_P0_eHcn4_2_ATACseq_SRR8368606_peak_118816	119	.	5.94197	13.873	11.9327	278
chr7	140048998	140049677	GSE124336_Fernandez_2019_GSM3529865_P0PM_2_S1_P0_eHcn4_2_ATACseq_SRR8368606_peak_118817	215	.	8.31876	23.6516	21.5481	436
chr7	140057888	140058620	GSE124336_Fernandez_2019_GSM3529865_P0PM_2_S1_P0_eHcn4_2_ATACseq_SRR8368606_peak_118818	382	.	11.8839	40.5405	38.242	235
chr7	140061259	140061505	GSE124336_Fernandez_2019_GSM3529865_P0PM_2_S1_P0_eHcn4_2_ATACseq_SRR8368606_peak_118819	54	.	4.04054	7.2553	5.488	138
chr7	140062209	140062344	GSE124336_Fernandez_2019_GSM3529865_P0PM_2_S1_P0_eHcn4_2_ATACseq_SRR8368606_peak_118820	28	.	3.08982	4.49666	2.84628	74
chr7	140062493	140062770	GSE124336_Fernandez_2019_GSM3529865_P0PM_2_S1_P0_eHcn4_2_ATACseq_SRR8368606_peak_118821	85	.	4.99126	10.4043	8.54336	61
chr7	140078684	140079001	GSE124336_Fernandez_2019_GSM3529865_P0PM_2_S1_P0_eHcn4_2_ATACseq_SRR8368606_peak_118822	246	.	9.0318	26.8407	24.6944	251
chr7	140080679	140081006	GSE124336_Fernandez_2019_GSM3529865_P0PM_2_S1_P0_eHcn4_2_ATACseq_SRR8368606_peak_118823	54	.	4.04054	7.2553	5.488	247
chr7	140094976	140095361	GSE124336_Fernandez_2019_GSM3529865_P0PM_2_S1_P0_eHcn4_2_ATACseq_SRR8368606_peak_118824	22	.	2.85215	3.87949	2.26414	111
chr7	140098606	140098787	GSE124336_Fernandez_2019_GSM3529865_P0PM_2_S1_P0_eHcn4_2_ATACseq_SRR8368606_peak_118825	28	.	3.08982	4.49666	2.84628	56
chr7	140101367	140102861	GSE124336_Fernandez_2019_GSM3529865_P0PM_2_S1_P0_eHcn4_2_ATACseq_SRR8368606_peak_118826	1815	.	35.1765	184.881	181.596	1014
chr7	140115480	140117072	GSE124336_Fernandez_2019_GSM3529865_P0PM_2_S1_P0_eHcn4_2_ATACseq_SRR8368606_peak_118827	2289	.	41.8315	232.599	228.966	977
chr7	140125217	140126229	GSE124336_Fernandez_2019_GSM3529865_P0PM_2_S1_P0_eHcn4_2_ATACseq_SRR8368606_peak_118828	1240	.	26.62	126.987	124.069	392
chr7	140137321	140138227	GSE124336_Fernandez_2019_GSM3529865_P0PM_2_S1_P0_eHcn4_2_ATACseq_SRR8368606_peak_118829	2220	.	40.8808	225.657	222.078	297
chr7	140141353	140141767	GSE124336_Fernandez_2019_GSM3529865_P0PM_2_S1_P0_eHcn4_2_ATACseq_SRR8368606_peak_118830	556	.	15.2114	58.081	55.6272	204
chr7	140153370	140153662	GSE124336_Fernandez_2019_GSM3529865_P0PM_2_S1_P0_eHcn4_2_ATACseq_SRR8368606_peak_118831	137	.	6.41733	15.7114	13.7351	233
chr7	140329812	140330050	GSE124336_Fernandez_2019_GSM3529865_P0PM_2_S1_P0_eHcn4_2_ATACseq_SRR8368606_peak_118832	62	.	4.27822	8.00919	6.21666	152
chr7	140333545	140334091	GSE124336_Fernandez_2019_GSM3529865_P0PM_2_S1_P0_eHcn4_2_ATACseq_SRR8368606_peak_118833	165	.	7.13036	18.5849	16.5581	137
chr7	140403069	140403472	GSE124336_Fernandez_2019_GSM3529865_P0PM_2_S1_P0_eHcn4_2_ATACseq_SRR8368606_peak_118834	128	.	6.17965	14.7841	12.8255	234
chr7	140821732	140822307	GSE124336_Fernandez_2019_GSM3529865_P0PM_2_S1_P0_eHcn4_2_ATACseq_SRR8368606_peak_118835	418	.	12.597	44.1715	41.8381	440
chr7	140828446	140828958	GSE124336_Fernandez_2019_GSM3529865_P0PM_2_S1_P0_eHcn4_2_ATACseq_SRR8368606_peak_118836	335	.	10.9332	35.8201	33.5699	312
chr7	140844779	140845569	GSE124336_Fernandez_2019_GSM3529865_P0PM_2_S1_P0_eHcn4_2_ATACseq_SRR8368606_peak_118837	1014	.	23.0548	104.265	101.489	259
chr7	140847931	140848173	GSE124336_Fernandez_2019_GSM3529865_P0PM_2_S1_P0_eHcn4_2_ATACseq_SRR8368606_peak_118838	137	.	6.41733	15.7114	13.7351	47
chr7	140855788	140858014	GSE124336_Fernandez_2019_GSM3529865_P0PM_2_S1_P0_eHcn4_2_ATACseq_SRR8368606_peak_118839	2016	.	38.0286	205.074	201.649	580
chr7	140880767	140882655	GSE124336_Fernandez_2019_GSM3529865_P0PM_2_S1_P0_eHcn4_2_ATACseq_SRR8368606_peak_118840	1491	.	30.4229	152.181	149.106	1558
chr7	140898984	140901531	GSE124336_Fernandez_2019_GSM3529865_P0PM_2_S1_P0_eHcn4_2_ATACseq_SRR8368606_peak_118841	1349	.	28.2838	137.896	134.909	1470
chr7	140903059	140903652	GSE124336_Fernandez_2019_GSM3529865_P0PM_2_S1_P0_eHcn4_2_ATACseq_SRR8368606_peak_118842	956	.	22.1041	98.3694	95.6308	337
chr7	140908451	140908997	GSE124336_Fernandez_2019_GSM3529865_P0PM_2_S1_P0_eHcn4_2_ATACseq_SRR8368606_peak_118843	688	.	17.5882	71.4386	68.8832	282
chr7	140922440	140923074	GSE124336_Fernandez_2019_GSM3529865_P0PM_2_S1_P0_eHcn4_2_ATACseq_SRR8368606_peak_118844	110	.	5.70429	12.9788	11.0573	175
chr7	140941334	140942524	GSE124336_Fernandez_2019_GSM3529865_P0PM_2_S1_P0_eHcn4_2_ATACseq_SRR8368606_peak_118845	1443	.	29.7099	147.388	144.343	271
chr7	140946986	140947200	GSE124336_Fernandez_2019_GSM3529865_P0PM_2_S1_P0_eHcn4_2_ATACseq_SRR8368606_peak_118846	28	.	3.08982	4.49666	2.84628	33
chr7	140951169	140951486	GSE124336_Fernandez_2019_GSM3529865_P0PM_2_S1_P0_eHcn4_2_ATACseq_SRR8368606_peak_118847	77	.	4.75358	9.58475	7.74564	87
chr7	140954958	140956602	GSE124336_Fernandez_2019_GSM3529865_P0PM_2_S1_P0_eHcn4_2_ATACseq_SRR8368606_peak_118848	898	.	21.1534	92.5478	89.8472	1065
chr7	140959279	140959416	GSE124336_Fernandez_2019_GSM3529865_P0PM_2_S1_P0_eHcn4_2_ATACseq_SRR8368606_peak_118849	128	.	6.17965	14.7841	12.8255	121
chr7	140971935	140972103	GSE124336_Fernandez_2019_GSM3529865_P0PM_2_S1_P0_eHcn4_2_ATACseq_SRR8368606_peak_118850	28	.	3.08982	4.49666	2.84628	137
chr7	141008479	141008729	GSE124336_Fernandez_2019_GSM3529865_P0PM_2_S1_P0_eHcn4_2_ATACseq_SRR8368606_peak_118851	41	.	3.56518	5.82158	4.10883	83
chr7	141008930	141009411	GSE124336_Fernandez_2019_GSM3529865_P0PM_2_S1_P0_eHcn4_2_ATACseq_SRR8368606_peak_118852	347	.	11.1709	36.9867	34.7243	245
chr7	141010694	141010878	GSE124336_Fernandez_2019_GSM3529865_P0PM_2_S1_P0_eHcn4_2_ATACseq_SRR8368606_peak_118853	47	.	3.80286	6.52563	4.78483	122
chr7	141041409	141042174	GSE124336_Fernandez_2019_GSM3529865_P0PM_2_S1_P0_eHcn4_2_ATACseq_SRR8368606_peak_118854	517	.	14.4984	54.2004	51.7784	441
chr7	141047416	141049230	GSE124336_Fernandez_2019_GSM3529865_P0PM_2_S1_P0_eHcn4_2_ATACseq_SRR8368606_peak_118855	1982	.	37.5533	201.681	198.28	979
chr7	141060783	141061362	GSE124336_Fernandez_2019_GSM3529865_P0PM_2_S1_P0_eHcn4_2_ATACseq_SRR8368606_peak_118856	505	.	14.2607	52.9208	50.5096	143
chr7	141070125	141070662	GSE124336_Fernandez_2019_GSM3529865_P0PM_2_S1_P0_eHcn4_2_ATACseq_SRR8368606_peak_118857	156	.	6.89269	17.6123	15.6019	102
chr7	141092181	141092783	GSE124336_Fernandez_2019_GSM3529865_P0PM_2_S1_P0_eHcn4_2_ATACseq_SRR8368606_peak_118858	702	.	17.8259	72.8078	70.2424	328
chr7	141096735	141096918	GSE124336_Fernandez_2019_GSM3529865_P0PM_2_S1_P0_eHcn4_2_ATACseq_SRR8368606_peak_118859	28	.	3.08982	4.49666	2.84628	61
chr7	141100006	141100494	GSE124336_Fernandez_2019_GSM3529865_P0PM_2_S1_P0_eHcn4_2_ATACseq_SRR8368606_peak_118860	146	.	6.65501	16.6543	14.6607	66
chr7	141121111	141121738	GSE124336_Fernandez_2019_GSM3529865_P0PM_2_S1_P0_eHcn4_2_ATACseq_SRR8368606_peak_118861	290	.	9.98251	31.2488	29.0492	370
chr7	141122315	141123742	GSE124336_Fernandez_2019_GSM3529865_P0PM_2_S1_P0_eHcn4_2_ATACseq_SRR8368606_peak_118862	2358	.	42.7822	239.582	235.89	864
chr7	141130847	141131867	GSE124336_Fernandez_2019_GSM3529865_P0PM_2_S1_P0_eHcn4_2_ATACseq_SRR8368606_peak_118863	1865	.	35.8895	189.891	186.572	393
chr7	141145547	141145675	GSE124336_Fernandez_2019_GSM3529865_P0PM_2_S1_P0_eHcn4_2_ATACseq_SRR8368606_peak_118864	54	.	4.04054	7.2553	5.488	71
chr7	141164069	141164486	GSE124336_Fernandez_2019_GSM3529865_P0PM_2_S1_P0_eHcn4_2_ATACseq_SRR8368606_peak_118865	69	.	4.5159	8.78605	6.9696	264
chr7	141167483	141169037	GSE124336_Fernandez_2019_GSM3529865_P0PM_2_S1_P0_eHcn4_2_ATACseq_SRR8368606_peak_118866	743	.	18.5389	76.9494	74.3545	1247
chr7	141172081	141173241	GSE124336_Fernandez_2019_GSM3529865_P0PM_2_S1_P0_eHcn4_2_ATACseq_SRR8368606_peak_118867	2428	.	43.7329	246.602	242.852	555
chr7	141176290	141176608	GSE124336_Fernandez_2019_GSM3529865_P0PM_2_S1_P0_eHcn4_2_ATACseq_SRR8368606_peak_118868	1089	.	24.2432	111.735	108.911	54
chr7	141193165	141195301	GSE124336_Fernandez_2019_GSM3529865_P0PM_2_S1_P0_eHcn4_2_ATACseq_SRR8368606_peak_118869	3198	.	53.9531	324.302	319.825	921
chr7	141215147	141216686	GSE124336_Fernandez_2019_GSM3529865_P0PM_2_S1_P0_eHcn4_2_ATACseq_SRR8368606_peak_118870	2118	.	39.4547	215.318	211.819	669
chr7	141221013	141222652	GSE124336_Fernandez_2019_GSM3529865_P0PM_2_S1_P0_eHcn4_2_ATACseq_SRR8368606_peak_118871	3682	.	60.1327	373.046	368.215	873
chr7	141228194	141229631	GSE124336_Fernandez_2019_GSM3529865_P0PM_2_S1_P0_eHcn4_2_ATACseq_SRR8368606_peak_118872	1782	.	34.7011	181.556	178.292	498
chr7	141259495	141259673	GSE124336_Fernandez_2019_GSM3529865_P0PM_2_S1_P0_eHcn4_2_ATACseq_SRR8368606_peak_118873	110	.	5.70429	12.9788	11.0573	65
chr7	141265058	141265689	GSE124336_Fernandez_2019_GSM3529865_P0PM_2_S1_P0_eHcn4_2_ATACseq_SRR8368606_peak_118874	301	.	10.2202	32.3769	30.1644	226
chr7	141265867	141266750	GSE124336_Fernandez_2019_GSM3529865_P0PM_2_S1_P0_eHcn4_2_ATACseq_SRR8368606_peak_118875	813	.	19.7273	83.9619	81.3186	601
chr7	141278786	141279511	GSE124336_Fernandez_2019_GSM3529865_P0PM_2_S1_P0_eHcn4_2_ATACseq_SRR8368606_peak_118876	236	.	8.79412	25.766	23.6337	69
chr7	141291973	141292300	GSE124336_Fernandez_2019_GSM3529865_P0PM_2_S1_P0_eHcn4_2_ATACseq_SRR8368606_peak_118877	54	.	4.04054	7.2553	5.488	181
chr7	141293756	141294367	GSE124336_Fernandez_2019_GSM3529865_P0PM_2_S1_P0_eHcn4_2_ATACseq_SRR8368606_peak_118878	215	.	8.31876	23.6516	21.5481	232
chr7	141316076	141316203	GSE124336_Fernandez_2019_GSM3529865_P0PM_2_S1_P0_eHcn4_2_ATACseq_SRR8368606_peak_118879	69	.	4.5159	8.78605	6.9696	60
chr7	141326723	141328989	GSE124336_Fernandez_2019_GSM3529865_P0PM_2_S1_P0_eHcn4_2_ATACseq_SRR8368606_peak_118880	3015	.	51.5763	305.89	301.586	1362
chr7	141338706	141339038	GSE124336_Fernandez_2019_GSM3529865_P0PM_2_S1_P0_eHcn4_2_ATACseq_SRR8368606_peak_118881	102	.	5.46661	12.1021	10.2001	287
chr7	141363177	141363808	GSE124336_Fernandez_2019_GSM3529865_P0PM_2_S1_P0_eHcn4_2_ATACseq_SRR8368606_peak_118882	785	.	19.252	81.1409	78.5169	356
chr7	141391595	141393080	GSE124336_Fernandez_2019_GSM3529865_P0PM_2_S1_P0_eHcn4_2_ATACseq_SRR8368606_peak_118883	1915	.	36.6025	194.927	191.574	495
chr7	141394947	141395097	GSE124336_Fernandez_2019_GSM3529865_P0PM_2_S1_P0_eHcn4_2_ATACseq_SRR8368606_peak_118884	102	.	5.46661	12.1021	10.2001	49
chr7	141403354	141403643	GSE124336_Fernandez_2019_GSM3529865_P0PM_2_S1_P0_eHcn4_2_ATACseq_SRR8368606_peak_118885	290	.	9.98251	31.2488	29.0492	204
chr7	141408783	141409450	GSE124336_Fernandez_2019_GSM3529865_P0PM_2_S1_P0_eHcn4_2_ATACseq_SRR8368606_peak_118886	1044	.	23.5302	107.24	104.445	285
chr7	141413425	141414819	GSE124336_Fernandez_2019_GSM3529865_P0PM_2_S1_P0_eHcn4_2_ATACseq_SRR8368606_peak_118887	1999	.	37.7909	203.376	199.963	642
chr7	141429235	141429706	GSE124336_Fernandez_2019_GSM3529865_P0PM_2_S1_P0_eHcn4_2_ATACseq_SRR8368606_peak_118888	156	.	6.89269	17.6123	15.6019	241
chr7	141432869	141433047	GSE124336_Fernandez_2019_GSM3529865_P0PM_2_S1_P0_eHcn4_2_ATACseq_SRR8368606_peak_118889	146	.	6.65501	16.6543	14.6607	53
chr7	141434416	141435662	GSE124336_Fernandez_2019_GSM3529865_P0PM_2_S1_P0_eHcn4_2_ATACseq_SRR8368606_peak_118890	771	.	19.0143	79.7383	77.124	193
chr7	141437174	141437949	GSE124336_Fernandez_2019_GSM3529865_P0PM_2_S1_P0_eHcn4_2_ATACseq_SRR8368606_peak_118891	1651	.	32.7997	168.374	165.197	468
chr7	141440629	141441195	GSE124336_Fernandez_2019_GSM3529865_P0PM_2_S1_P0_eHcn4_2_ATACseq_SRR8368606_peak_118892	257	.	9.26947	27.9265	25.7666	171
chr7	141443326	141444310	GSE124336_Fernandez_2019_GSM3529865_P0PM_2_S1_P0_eHcn4_2_ATACseq_SRR8368606_peak_118893	799	.	19.4897	82.5488	79.9151	725
chr7	141447010	141448091	GSE124336_Fernandez_2019_GSM3529865_P0PM_2_S1_P0_eHcn4_2_ATACseq_SRR8368606_peak_118894	2692	.	47.2981	273.258	269.266	532
chr7	141454676	141456440	GSE124336_Fernandez_2019_GSM3529865_P0PM_2_S1_P0_eHcn4_2_ATACseq_SRR8368606_peak_118895	2498	.	44.6836	253.66	249.849	523
chr7	141456763	141457070	GSE124336_Fernandez_2019_GSM3529865_P0PM_2_S1_P0_eHcn4_2_ATACseq_SRR8368606_peak_118896	62	.	4.27822	8.00919	6.21666	97
chr7	141458442	141458566	GSE124336_Fernandez_2019_GSM3529865_P0PM_2_S1_P0_eHcn4_2_ATACseq_SRR8368606_peak_118897	93	.	5.22893	11.2437	9.36183	62
chr7	141461543	141462307	GSE124336_Fernandez_2019_GSM3529865_P0PM_2_S1_P0_eHcn4_2_ATACseq_SRR8368606_peak_118898	312	.	10.4579	33.515	31.2897	154
chr7	141462630	141462855	GSE124336_Fernandez_2019_GSM3529865_P0PM_2_S1_P0_eHcn4_2_ATACseq_SRR8368606_peak_118899	54	.	4.04054	7.2553	5.488	60
chr7	141463902	141464095	GSE124336_Fernandez_2019_GSM3529865_P0PM_2_S1_P0_eHcn4_2_ATACseq_SRR8368606_peak_118900	54	.	4.04054	7.2553	5.488	31
chr7	141464974	141465184	GSE124336_Fernandez_2019_GSM3529865_P0PM_2_S1_P0_eHcn4_2_ATACseq_SRR8368606_peak_118901	41	.	3.56518	5.82158	4.10883	80
chr7	141466950	141469545	GSE124336_Fernandez_2019_GSM3529865_P0PM_2_S1_P0_eHcn4_2_ATACseq_SRR8368606_peak_118902	1766	.	34.4634	179.898	176.645	1798
chr7	141469820	141470517	GSE124336_Fernandez_2019_GSM3529865_P0PM_2_S1_P0_eHcn4_2_ATACseq_SRR8368606_peak_118903	185	.	7.60572	20.5721	18.5136	416
chr7	141474572	141477478	GSE124336_Fernandez_2019_GSM3529865_P0PM_2_S1_P0_eHcn4_2_ATACseq_SRR8368606_peak_118904	1491	.	30.4229	152.181	149.106	632
chr7	141478207	141478728	GSE124336_Fernandez_2019_GSM3529865_P0PM_2_S1_P0_eHcn4_2_ATACseq_SRR8368606_peak_118905	62	.	4.27822	8.00919	6.21666	380
chr7	141480614	141482697	GSE124336_Fernandez_2019_GSM3529865_P0PM_2_S1_P0_eHcn4_2_ATACseq_SRR8368606_peak_118906	1164	.	25.4316	119.311	116.44	352
chr7	141489499	141489692	GSE124336_Fernandez_2019_GSM3529865_P0PM_2_S1_P0_eHcn4_2_ATACseq_SRR8368606_peak_118907	54	.	4.04054	7.2553	5.488	75
chr7	141497119	141497303	GSE124336_Fernandez_2019_GSM3529865_P0PM_2_S1_P0_eHcn4_2_ATACseq_SRR8368606_peak_118908	34	.	3.3275	5.14468	3.46197	161
chr7	141497511	141498169	GSE124336_Fernandez_2019_GSM3529865_P0PM_2_S1_P0_eHcn4_2_ATACseq_SRR8368606_peak_118909	869	.	20.6781	89.6658	86.9843	330
chr7	141506076	141506312	GSE124336_Fernandez_2019_GSM3529865_P0PM_2_S1_P0_eHcn4_2_ATACseq_SRR8368606_peak_118910	47	.	3.80286	6.52563	4.78483	118
chr7	141508367	141508595	GSE124336_Fernandez_2019_GSM3529865_P0PM_2_S1_P0_eHcn4_2_ATACseq_SRR8368606_peak_118911	28	.	3.08982	4.49666	2.84628	54
chr7	141509783	141511200	GSE124336_Fernandez_2019_GSM3529865_P0PM_2_S1_P0_eHcn4_2_ATACseq_SRR8368606_peak_118912	1459	.	29.9475	148.982	145.927	1058
chr7	141518809	141519530	GSE124336_Fernandez_2019_GSM3529865_P0PM_2_S1_P0_eHcn4_2_ATACseq_SRR8368606_peak_118913	505	.	14.2607	52.9208	50.5096	318
chr7	141519669	141520027	GSE124336_Fernandez_2019_GSM3529865_P0PM_2_S1_P0_eHcn4_2_ATACseq_SRR8368606_peak_118914	119	.	5.94197	13.873	11.9327	92
chr7	141525181	141525843	GSE124336_Fernandez_2019_GSM3529865_P0PM_2_S1_P0_eHcn4_2_ATACseq_SRR8368606_peak_118915	1507	.	30.6606	153.786	150.701	285
chr7	141538962	141540341	GSE124336_Fernandez_2019_GSM3529865_P0PM_2_S1_P0_eHcn4_2_ATACseq_SRR8368606_peak_118916	2084	.	38.9793	211.893	208.419	953
chr7	141544655	141545086	GSE124336_Fernandez_2019_GSM3529865_P0PM_2_S1_P0_eHcn4_2_ATACseq_SRR8368606_peak_118917	382	.	11.8839	40.5405	38.242	168
chr7	141561632	141563385	GSE124336_Fernandez_2019_GSM3529865_P0PM_2_S1_P0_eHcn4_2_ATACseq_SRR8368606_peak_118918	1571	.	31.6113	160.237	157.111	398
chr7	141611623	141614905	GSE124336_Fernandez_2019_GSM3529865_P0PM_2_S1_P0_eHcn4_2_ATACseq_SRR8368606_peak_118919	1149	.	25.194	117.787	114.926	1369
chr7	141620147	141620526	GSE124336_Fernandez_2019_GSM3529865_P0PM_2_S1_P0_eHcn4_2_ATACseq_SRR8368606_peak_118920	279	.	9.74483	30.1309	27.9443	114
chr7	141643305	141643439	GSE124336_Fernandez_2019_GSM3529865_P0PM_2_S1_P0_eHcn4_2_ATACseq_SRR8368606_peak_118921	102	.	5.46661	12.1021	10.2001	99
chr7	141660321	141660700	GSE124336_Fernandez_2019_GSM3529865_P0PM_2_S1_P0_eHcn4_2_ATACseq_SRR8368606_peak_118922	225	.	8.55644	24.7029	22.5849	153
chr7	141661412	141661919	GSE124336_Fernandez_2019_GSM3529865_P0PM_2_S1_P0_eHcn4_2_ATACseq_SRR8368606_peak_118923	757	.	18.7766	78.3412	75.7364	256
chr7	141666278	141666467	GSE124336_Fernandez_2019_GSM3529865_P0PM_2_S1_P0_eHcn4_2_ATACseq_SRR8368606_peak_118924	621	.	16.3998	64.6817	62.1764	89
chr7	141671138	141671266	GSE124336_Fernandez_2019_GSM3529865_P0PM_2_S1_P0_eHcn4_2_ATACseq_SRR8368606_peak_118925	34	.	3.3275	5.14468	3.46197	94
chr7	141693610	141693915	GSE124336_Fernandez_2019_GSM3529865_P0PM_2_S1_P0_eHcn4_2_ATACseq_SRR8368606_peak_118926	102	.	5.46661	12.1021	10.2001	225
chr7	141755905	141756048	GSE124336_Fernandez_2019_GSM3529865_P0PM_2_S1_P0_eHcn4_2_ATACseq_SRR8368606_peak_118927	236	.	8.79412	25.766	23.6337	49
chr7	141835769	141837935	GSE124336_Fernandez_2019_GSM3529865_P0PM_2_S1_P0_eHcn4_2_ATACseq_SRR8368606_peak_118928	1635	.	32.562	166.741	163.573	808
chr7	141838947	141839144	GSE124336_Fernandez_2019_GSM3529865_P0PM_2_S1_P0_eHcn4_2_ATACseq_SRR8368606_peak_118929	62	.	4.27822	8.00919	6.21666	45
chr7	141870676	141870829	GSE124336_Fernandez_2019_GSM3529865_P0PM_2_S1_P0_eHcn4_2_ATACseq_SRR8368606_peak_118930	62	.	4.27822	8.00919	6.21666	97
chr7	141881780	141881919	GSE124336_Fernandez_2019_GSM3529865_P0PM_2_S1_P0_eHcn4_2_ATACseq_SRR8368606_peak_118931	47	.	3.80286	6.52563	4.78483	68
chr7	141883683	141883926	GSE124336_Fernandez_2019_GSM3529865_P0PM_2_S1_P0_eHcn4_2_ATACseq_SRR8368606_peak_118932	34	.	3.3275	5.14468	3.46197	177
chr7	141886988	141887670	GSE124336_Fernandez_2019_GSM3529865_P0PM_2_S1_P0_eHcn4_2_ATACseq_SRR8368606_peak_118933	119	.	5.94197	13.873	11.9327	483
chr7	141901511	141903004	GSE124336_Fernandez_2019_GSM3529865_P0PM_2_S1_P0_eHcn4_2_ATACseq_SRR8368606_peak_118934	2516	.	44.9213	255.431	251.603	964
chr7	141924879	141925291	GSE124336_Fernandez_2019_GSM3529865_P0PM_2_S1_P0_eHcn4_2_ATACseq_SRR8368606_peak_118935	257	.	9.26947	27.9265	25.7666	254
chr7	141928800	141928946	GSE124336_Fernandez_2019_GSM3529865_P0PM_2_S1_P0_eHcn4_2_ATACseq_SRR8368606_peak_118936	102	.	5.46661	12.1021	10.2001	64
chr7	141949248	141949797	GSE124336_Fernandez_2019_GSM3529865_P0PM_2_S1_P0_eHcn4_2_ATACseq_SRR8368606_peak_118937	1459	.	29.9475	148.982	145.927	407
chr7	141950699	141951045	GSE124336_Fernandez_2019_GSM3529865_P0PM_2_S1_P0_eHcn4_2_ATACseq_SRR8368606_peak_118938	93	.	5.22893	11.2437	9.36183	73
chr7	141973325	141973607	GSE124336_Fernandez_2019_GSM3529865_P0PM_2_S1_P0_eHcn4_2_ATACseq_SRR8368606_peak_118939	205	.	8.08108	22.6125	20.5237	230
chr7	142016560	142016983	GSE124336_Fernandez_2019_GSM3529865_P0PM_2_S1_P0_eHcn4_2_ATACseq_SRR8368606_peak_118940	370	.	11.6463	39.3471	37.0605	223
chr7	142019842	142019992	GSE124336_Fernandez_2019_GSM3529865_P0PM_2_S1_P0_eHcn4_2_ATACseq_SRR8368606_peak_118941	47	.	3.80286	6.52563	4.78483	67
chr7	142025225	142026334	GSE124336_Fernandez_2019_GSM3529865_P0PM_2_S1_P0_eHcn4_2_ATACseq_SRR8368606_peak_118942	301	.	10.2202	32.3769	30.1644	180
chr7	142034032	142034562	GSE124336_Fernandez_2019_GSM3529865_P0PM_2_S1_P0_eHcn4_2_ATACseq_SRR8368606_peak_118943	702	.	17.8259	72.8078	70.2424	362
chr7	142037739	142038145	GSE124336_Fernandez_2019_GSM3529865_P0PM_2_S1_P0_eHcn4_2_ATACseq_SRR8368606_peak_118944	347	.	11.1709	36.9867	34.7243	253
chr7	142055564	142055884	GSE124336_Fernandez_2019_GSM3529865_P0PM_2_S1_P0_eHcn4_2_ATACseq_SRR8368606_peak_118945	93	.	5.22893	11.2437	9.36183	132
chr7	142060111	142061834	GSE124336_Fernandez_2019_GSM3529865_P0PM_2_S1_P0_eHcn4_2_ATACseq_SRR8368606_peak_118946	2016	.	38.0286	205.074	201.649	918
chr7	142070813	142071477	GSE124336_Fernandez_2019_GSM3529865_P0PM_2_S1_P0_eHcn4_2_ATACseq_SRR8368606_peak_118947	1074	.	24.0056	110.232	107.418	285
chr7	142074059	142074734	GSE124336_Fernandez_2019_GSM3529865_P0PM_2_S1_P0_eHcn4_2_ATACseq_SRR8368606_peak_118948	406	.	12.3593	42.9528	40.6309	250
chr7	142077047	142077485	GSE124336_Fernandez_2019_GSM3529865_P0PM_2_S1_P0_eHcn4_2_ATACseq_SRR8368606_peak_118949	970	.	22.3418	99.8365	97.0885	309
chr7	142082670	142082813	GSE124336_Fernandez_2019_GSM3529865_P0PM_2_S1_P0_eHcn4_2_ATACseq_SRR8368606_peak_118950	34	.	3.3275	5.14468	3.46197	52
chr7	142083480	142085282	GSE124336_Fernandez_2019_GSM3529865_P0PM_2_S1_P0_eHcn4_2_ATACseq_SRR8368606_peak_118951	2135	.	39.6924	217.035	213.523	1463
chr7	142085604	142085738	GSE124336_Fernandez_2019_GSM3529865_P0PM_2_S1_P0_eHcn4_2_ATACseq_SRR8368606_peak_118952	28	.	3.08982	4.49666	2.84628	128
chr7	142088951	142089221	GSE124336_Fernandez_2019_GSM3529865_P0PM_2_S1_P0_eHcn4_2_ATACseq_SRR8368606_peak_118953	165	.	7.13036	18.5849	16.5581	107
chr7	142089353	142090258	GSE124336_Fernandez_2019_GSM3529865_P0PM_2_S1_P0_eHcn4_2_ATACseq_SRR8368606_peak_118954	324	.	10.6955	34.6628	32.425	516
chr7	142091940	142092128	GSE124336_Fernandez_2019_GSM3529865_P0PM_2_S1_P0_eHcn4_2_ATACseq_SRR8368606_peak_118955	93	.	5.22893	11.2437	9.36183	127
chr7	142093191	142096138	GSE124336_Fernandez_2019_GSM3529865_P0PM_2_S1_P0_eHcn4_2_ATACseq_SRR8368606_peak_118956	2050	.	38.504	208.478	205.029	2170
chr7	142097621	142098252	GSE124336_Fernandez_2019_GSM3529865_P0PM_2_S1_P0_eHcn4_2_ATACseq_SRR8368606_peak_118957	1240	.	26.62	126.987	124.069	380
chr7	142146137	142146266	GSE124336_Fernandez_2019_GSM3529865_P0PM_2_S1_P0_eHcn4_2_ATACseq_SRR8368606_peak_118958	128	.	6.17965	14.7841	12.8255	71
chr7	142230002	142230179	GSE124336_Fernandez_2019_GSM3529865_P0PM_2_S1_P0_eHcn4_2_ATACseq_SRR8368606_peak_118959	22	.	2.85215	3.87949	2.26414	130
chr7	142255674	142255803	GSE124336_Fernandez_2019_GSM3529865_P0PM_2_S1_P0_eHcn4_2_ATACseq_SRR8368606_peak_118960	257	.	9.26947	27.9265	25.7666	75
chr7	142278305	142278599	GSE124336_Fernandez_2019_GSM3529865_P0PM_2_S1_P0_eHcn4_2_ATACseq_SRR8368606_peak_118961	301	.	10.2202	32.3769	30.1644	58
chr7	142282746	142285640	GSE124336_Fernandez_2019_GSM3529865_P0PM_2_S1_P0_eHcn4_2_ATACseq_SRR8368606_peak_118962	1459	.	29.9475	148.982	145.927	2069
chr7	142286258	142286550	GSE124336_Fernandez_2019_GSM3529865_P0PM_2_S1_P0_eHcn4_2_ATACseq_SRR8368606_peak_118963	41	.	3.56518	5.82158	4.10883	166
chr7	142316509	142316977	GSE124336_Fernandez_2019_GSM3529865_P0PM_2_S1_P0_eHcn4_2_ATACseq_SRR8368606_peak_118964	301	.	10.2202	32.3769	30.1644	255
chr7	142320714	142321164	GSE124336_Fernandez_2019_GSM3529865_P0PM_2_S1_P0_eHcn4_2_ATACseq_SRR8368606_peak_118965	62	.	4.27822	8.00919	6.21666	90
chr7	142329193	142329333	GSE124336_Fernandez_2019_GSM3529865_P0PM_2_S1_P0_eHcn4_2_ATACseq_SRR8368606_peak_118966	22	.	2.85215	3.87949	2.26414	52
chr7	142330021	142331553	GSE124336_Fernandez_2019_GSM3529865_P0PM_2_S1_P0_eHcn4_2_ATACseq_SRR8368606_peak_118967	1194	.	25.907	122.37	119.48	563
chr7	142334035	142334690	GSE124336_Fernandez_2019_GSM3529865_P0PM_2_S1_P0_eHcn4_2_ATACseq_SRR8368606_peak_118968	1059	.	23.7679	108.734	105.93	441
chr7	142339059	142339320	GSE124336_Fernandez_2019_GSM3529865_P0PM_2_S1_P0_eHcn4_2_ATACseq_SRR8368606_peak_118969	69	.	4.5159	8.78605	6.9696	208
chr7	142341530	142341943	GSE124336_Fernandez_2019_GSM3529865_P0PM_2_S1_P0_eHcn4_2_ATACseq_SRR8368606_peak_118970	382	.	11.8839	40.5405	38.242	222
chr7	142353954	142354370	GSE124336_Fernandez_2019_GSM3529865_P0PM_2_S1_P0_eHcn4_2_ATACseq_SRR8368606_peak_118971	225	.	8.55644	24.7029	22.5849	235
chr7	142371186	142372707	GSE124336_Fernandez_2019_GSM3529865_P0PM_2_S1_P0_eHcn4_2_ATACseq_SRR8368606_peak_118972	505	.	14.2607	52.9208	50.5096	1076
chr7	142374632	142375141	GSE124336_Fernandez_2019_GSM3529865_P0PM_2_S1_P0_eHcn4_2_ATACseq_SRR8368606_peak_118973	137	.	6.41733	15.7114	13.7351	139
chr7	142379166	142379350	GSE124336_Fernandez_2019_GSM3529865_P0PM_2_S1_P0_eHcn4_2_ATACseq_SRR8368606_peak_118974	41	.	3.56518	5.82158	4.10883	46
chr7	142386575	142388546	GSE124336_Fernandez_2019_GSM3529865_P0PM_2_S1_P0_eHcn4_2_ATACseq_SRR8368606_peak_118975	2033	.	38.2663	206.775	203.338	1385
chr7	142418114	142418258	GSE124336_Fernandez_2019_GSM3529865_P0PM_2_S1_P0_eHcn4_2_ATACseq_SRR8368606_peak_118976	34	.	3.3275	5.14468	3.46197	41
chr7	142430137	142430643	GSE124336_Fernandez_2019_GSM3529865_P0PM_2_S1_P0_eHcn4_2_ATACseq_SRR8368606_peak_118977	185	.	7.60572	20.5721	18.5136	405
chr7	142433668	142433957	GSE124336_Fernandez_2019_GSM3529865_P0PM_2_S1_P0_eHcn4_2_ATACseq_SRR8368606_peak_118978	69	.	4.5159	8.78605	6.9696	53
chr7	142435341	142435976	GSE124336_Fernandez_2019_GSM3529865_P0PM_2_S1_P0_eHcn4_2_ATACseq_SRR8368606_peak_118979	771	.	19.0143	79.7383	77.124	385
chr7	142440279	142441184	GSE124336_Fernandez_2019_GSM3529865_P0PM_2_S1_P0_eHcn4_2_ATACseq_SRR8368606_peak_118980	1555	.	31.3736	158.619	155.504	484
chr7	142442037	142442567	GSE124336_Fernandez_2019_GSM3529865_P0PM_2_S1_P0_eHcn4_2_ATACseq_SRR8368606_peak_118981	110	.	5.70429	12.9788	11.0573	177
chr7	142449317	142449442	GSE124336_Fernandez_2019_GSM3529865_P0PM_2_S1_P0_eHcn4_2_ATACseq_SRR8368606_peak_118982	17	.	2.61447	3.29538	1.71834	0
chr7	142455171	142455768	GSE124336_Fernandez_2019_GSM3529865_P0PM_2_S1_P0_eHcn4_2_ATACseq_SRR8368606_peak_118983	156	.	6.89269	17.6123	15.6019	211
chr7	142455929	142458577	GSE124336_Fernandez_2019_GSM3529865_P0PM_2_S1_P0_eHcn4_2_ATACseq_SRR8368606_peak_118984	1364	.	28.5215	139.469	136.473	1085
chr7	142458748	142460532	GSE124336_Fernandez_2019_GSM3529865_P0PM_2_S1_P0_eHcn4_2_ATACseq_SRR8368606_peak_118985	3070	.	52.2893	311.393	307.036	832
chr7	142460931	142461250	GSE124336_Fernandez_2019_GSM3529865_P0PM_2_S1_P0_eHcn4_2_ATACseq_SRR8368606_peak_118986	47	.	3.80286	6.52563	4.78483	231
chr7	142462055	142463298	GSE124336_Fernandez_2019_GSM3529865_P0PM_2_S1_P0_eHcn4_2_ATACseq_SRR8368606_peak_118987	455	.	13.31	47.8754	45.508	256
chr7	142470161	142472709	GSE124336_Fernandez_2019_GSM3529865_P0PM_2_S1_P0_eHcn4_2_ATACseq_SRR8368606_peak_118988	771	.	19.0143	79.7383	77.124	874
chr7	142474497	142477431	GSE124336_Fernandez_2019_GSM3529865_P0PM_2_S1_P0_eHcn4_2_ATACseq_SRR8368606_peak_118989	530	.	14.7361	55.487	53.0544	500
chr7	142478637	142479135	GSE124336_Fernandez_2019_GSM3529865_P0PM_2_S1_P0_eHcn4_2_ATACseq_SRR8368606_peak_118990	175	.	7.36804	19.5717	17.5288	154
chr7	142479481	142479729	GSE124336_Fernandez_2019_GSM3529865_P0PM_2_S1_P0_eHcn4_2_ATACseq_SRR8368606_peak_118991	102	.	5.46661	12.1021	10.2001	89
chr7	142480680	142482712	GSE124336_Fernandez_2019_GSM3529865_P0PM_2_S1_P0_eHcn4_2_ATACseq_SRR8368606_peak_118992	582	.	15.6868	60.7018	58.2272	721
chr7	142482986	142483631	GSE124336_Fernandez_2019_GSM3529865_P0PM_2_S1_P0_eHcn4_2_ATACseq_SRR8368606_peak_118993	185	.	7.60572	20.5721	18.5136	339
chr7	142484935	142485061	GSE124336_Fernandez_2019_GSM3529865_P0PM_2_S1_P0_eHcn4_2_ATACseq_SRR8368606_peak_118994	62	.	4.27822	8.00919	6.21666	102
chr7	142485804	142485979	GSE124336_Fernandez_2019_GSM3529865_P0PM_2_S1_P0_eHcn4_2_ATACseq_SRR8368606_peak_118995	47	.	3.80286	6.52563	4.78483	139
chr7	142487033	142488048	GSE124336_Fernandez_2019_GSM3529865_P0PM_2_S1_P0_eHcn4_2_ATACseq_SRR8368606_peak_118996	813	.	19.7273	83.9619	81.3186	456
chr7	142488682	142489147	GSE124336_Fernandez_2019_GSM3529865_P0PM_2_S1_P0_eHcn4_2_ATACseq_SRR8368606_peak_118997	119	.	5.94197	13.873	11.9327	206
chr7	142496359	142496678	GSE124336_Fernandez_2019_GSM3529865_P0PM_2_S1_P0_eHcn4_2_ATACseq_SRR8368606_peak_118998	85	.	4.99126	10.4043	8.54336	208
chr7	142496895	142497315	GSE124336_Fernandez_2019_GSM3529865_P0PM_2_S1_P0_eHcn4_2_ATACseq_SRR8368606_peak_118999	205	.	8.08108	22.6125	20.5237	124
chr7	142497729	142498069	GSE124336_Fernandez_2019_GSM3529865_P0PM_2_S1_P0_eHcn4_2_ATACseq_SRR8368606_peak_119000	225	.	8.55644	24.7029	22.5849	239
chr7	142510059	142510816	GSE124336_Fernandez_2019_GSM3529865_P0PM_2_S1_P0_eHcn4_2_ATACseq_SRR8368606_peak_119001	312	.	10.4579	33.515	31.2897	523
chr7	142515854	142516166	GSE124336_Fernandez_2019_GSM3529865_P0PM_2_S1_P0_eHcn4_2_ATACseq_SRR8368606_peak_119002	62	.	4.27822	8.00919	6.21666	253
chr7	142516297	142516683	GSE124336_Fernandez_2019_GSM3529865_P0PM_2_S1_P0_eHcn4_2_ATACseq_SRR8368606_peak_119003	85	.	4.99126	10.4043	8.54336	70
chr7	142522463	142522656	GSE124336_Fernandez_2019_GSM3529865_P0PM_2_S1_P0_eHcn4_2_ATACseq_SRR8368606_peak_119004	110	.	5.70429	12.9788	11.0573	79
chr7	142523373	142523771	GSE124336_Fernandez_2019_GSM3529865_P0PM_2_S1_P0_eHcn4_2_ATACseq_SRR8368606_peak_119005	77	.	4.75358	9.58475	7.74564	348
chr7	142525644	142525863	GSE124336_Fernandez_2019_GSM3529865_P0PM_2_S1_P0_eHcn4_2_ATACseq_SRR8368606_peak_119006	69	.	4.5159	8.78605	6.9696	90
chr7	142532716	142533906	GSE124336_Fernandez_2019_GSM3529865_P0PM_2_S1_P0_eHcn4_2_ATACseq_SRR8368606_peak_119007	1475	.	30.1852	150.58	147.515	610
chr7	142535125	142535266	GSE124336_Fernandez_2019_GSM3529865_P0PM_2_S1_P0_eHcn4_2_ATACseq_SRR8368606_peak_119008	22	.	2.85215	3.87949	2.26414	16
chr7	142537828	142538352	GSE124336_Fernandez_2019_GSM3529865_P0PM_2_S1_P0_eHcn4_2_ATACseq_SRR8368606_peak_119009	675	.	17.3506	70.0753	67.5297	313
chr7	142542705	142542987	GSE124336_Fernandez_2019_GSM3529865_P0PM_2_S1_P0_eHcn4_2_ATACseq_SRR8368606_peak_119010	85	.	4.99126	10.4043	8.54336	180
chr7	142549962	142550359	GSE124336_Fernandez_2019_GSM3529865_P0PM_2_S1_P0_eHcn4_2_ATACseq_SRR8368606_peak_119011	382	.	11.8839	40.5405	38.242	124
chr7	142572731	142572927	GSE124336_Fernandez_2019_GSM3529865_P0PM_2_S1_P0_eHcn4_2_ATACseq_SRR8368606_peak_119012	22	.	2.85215	3.87949	2.26414	74
chr7	142574776	142575087	GSE124336_Fernandez_2019_GSM3529865_P0PM_2_S1_P0_eHcn4_2_ATACseq_SRR8368606_peak_119013	54	.	4.04054	7.2553	5.488	131
chr7	142578146	142579078	GSE124336_Fernandez_2019_GSM3529865_P0PM_2_S1_P0_eHcn4_2_ATACseq_SRR8368606_peak_119014	268	.	9.50715	29.0234	26.85	85
chr7	142580104	142580857	GSE124336_Fernandez_2019_GSM3529865_P0PM_2_S1_P0_eHcn4_2_ATACseq_SRR8368606_peak_119015	347	.	11.1709	36.9867	34.7243	623
chr7	142581570	142582275	GSE124336_Fernandez_2019_GSM3529865_P0PM_2_S1_P0_eHcn4_2_ATACseq_SRR8368606_peak_119016	324	.	10.6955	34.6628	32.425	197
chr7	142590988	142591190	GSE124336_Fernandez_2019_GSM3529865_P0PM_2_S1_P0_eHcn4_2_ATACseq_SRR8368606_peak_119017	28	.	3.08982	4.49666	2.84628	190
chr7	142595453	142595754	GSE124336_Fernandez_2019_GSM3529865_P0PM_2_S1_P0_eHcn4_2_ATACseq_SRR8368606_peak_119018	69	.	4.5159	8.78605	6.9696	130
chr7	142600335	142600571	GSE124336_Fernandez_2019_GSM3529865_P0PM_2_S1_P0_eHcn4_2_ATACseq_SRR8368606_peak_119019	34	.	3.3275	5.14468	3.46197	195
chr7	142610553	142611429	GSE124336_Fernandez_2019_GSM3529865_P0PM_2_S1_P0_eHcn4_2_ATACseq_SRR8368606_peak_119020	370	.	11.6463	39.3471	37.0605	695
chr7	142629854	142630171	GSE124336_Fernandez_2019_GSM3529865_P0PM_2_S1_P0_eHcn4_2_ATACseq_SRR8368606_peak_119021	185	.	7.60572	20.5721	18.5136	227
chr7	142630720	142630963	GSE124336_Fernandez_2019_GSM3529865_P0PM_2_S1_P0_eHcn4_2_ATACseq_SRR8368606_peak_119022	41	.	3.56518	5.82158	4.10883	171
chr7	142644972	142645596	GSE124336_Fernandez_2019_GSM3529865_P0PM_2_S1_P0_eHcn4_2_ATACseq_SRR8368606_peak_119023	1651	.	32.7997	168.374	165.197	201
chr7	142656153	142656301	GSE124336_Fernandez_2019_GSM3529865_P0PM_2_S1_P0_eHcn4_2_ATACseq_SRR8368606_peak_119024	41	.	3.56518	5.82158	4.10883	37
chr7	142657086	142658030	GSE124336_Fernandez_2019_GSM3529865_P0PM_2_S1_P0_eHcn4_2_ATACseq_SRR8368606_peak_119025	137	.	6.41733	15.7114	13.7351	402
chr7	142658692	142661357	GSE124336_Fernandez_2019_GSM3529865_P0PM_2_S1_P0_eHcn4_2_ATACseq_SRR8368606_peak_119026	702	.	17.8259	72.8078	70.2424	2036
chr7	142663875	142664431	GSE124336_Fernandez_2019_GSM3529865_P0PM_2_S1_P0_eHcn4_2_ATACseq_SRR8368606_peak_119027	268	.	9.50715	29.0234	26.85	305
chr7	142672128	142672401	GSE124336_Fernandez_2019_GSM3529865_P0PM_2_S1_P0_eHcn4_2_ATACseq_SRR8368606_peak_119028	215	.	8.31876	23.6516	21.5481	167
chr7	142675491	142675954	GSE124336_Fernandez_2019_GSM3529865_P0PM_2_S1_P0_eHcn4_2_ATACseq_SRR8368606_peak_119029	442	.	13.0723	46.6329	44.2768	338
chr7	142714838	142714966	GSE124336_Fernandez_2019_GSM3529865_P0PM_2_S1_P0_eHcn4_2_ATACseq_SRR8368606_peak_119030	69	.	4.5159	8.78605	6.9696	86
chr7	142725945	142726232	GSE124336_Fernandez_2019_GSM3529865_P0PM_2_S1_P0_eHcn4_2_ATACseq_SRR8368606_peak_119031	102	.	5.46661	12.1021	10.2001	185
chr7	142737061	142737189	GSE124336_Fernandez_2019_GSM3529865_P0PM_2_S1_P0_eHcn4_2_ATACseq_SRR8368606_peak_119032	175	.	7.36804	19.5717	17.5288	99
chr7	142850789	142851107	GSE124336_Fernandez_2019_GSM3529865_P0PM_2_S1_P0_eHcn4_2_ATACseq_SRR8368606_peak_119033	85	.	4.99126	10.4043	8.54336	56
chr7	142893465	142894317	GSE124336_Fernandez_2019_GSM3529865_P0PM_2_S1_P0_eHcn4_2_ATACseq_SRR8368606_peak_119034	225	.	8.55644	24.7029	22.5849	441
chr7	142894670	142895165	GSE124336_Fernandez_2019_GSM3529865_P0PM_2_S1_P0_eHcn4_2_ATACseq_SRR8368606_peak_119035	785	.	19.252	81.1409	78.5169	225
chr7	142897458	142898299	GSE124336_Fernandez_2019_GSM3529865_P0PM_2_S1_P0_eHcn4_2_ATACseq_SRR8368606_peak_119036	335	.	10.9332	35.8201	33.5699	95
chr7	142899890	142900407	GSE124336_Fernandez_2019_GSM3529865_P0PM_2_S1_P0_eHcn4_2_ATACseq_SRR8368606_peak_119037	110	.	5.70429	12.9788	11.0573	259
chr7	142903094	142903260	GSE124336_Fernandez_2019_GSM3529865_P0PM_2_S1_P0_eHcn4_2_ATACseq_SRR8368606_peak_119038	34	.	3.3275	5.14468	3.46197	114
chr7	142905685	142906107	GSE124336_Fernandez_2019_GSM3529865_P0PM_2_S1_P0_eHcn4_2_ATACseq_SRR8368606_peak_119039	93	.	5.22893	11.2437	9.36183	70
chr7	142919169	142919686	GSE124336_Fernandez_2019_GSM3529865_P0PM_2_S1_P0_eHcn4_2_ATACseq_SRR8368606_peak_119040	702	.	17.8259	72.8078	70.2424	210
chr7	142929388	142930075	GSE124336_Fernandez_2019_GSM3529865_P0PM_2_S1_P0_eHcn4_2_ATACseq_SRR8368606_peak_119041	582	.	15.6868	60.7018	58.2272	310
chr7	142967531	142968695	GSE124336_Fernandez_2019_GSM3529865_P0PM_2_S1_P0_eHcn4_2_ATACseq_SRR8368606_peak_119042	430	.	12.8347	45.3982	43.0534	709
chr7	142969125	142969418	GSE124336_Fernandez_2019_GSM3529865_P0PM_2_S1_P0_eHcn4_2_ATACseq_SRR8368606_peak_119043	77	.	4.75358	9.58475	7.74564	246
chr7	143002821	143003083	GSE124336_Fernandez_2019_GSM3529865_P0PM_2_S1_P0_eHcn4_2_ATACseq_SRR8368606_peak_119044	175	.	7.36804	19.5717	17.5288	75
chr7	143007826	143009239	GSE124336_Fernandez_2019_GSM3529865_P0PM_2_S1_P0_eHcn4_2_ATACseq_SRR8368606_peak_119045	1865	.	35.8895	189.891	186.572	425
chr7	143009442	143009745	GSE124336_Fernandez_2019_GSM3529865_P0PM_2_S1_P0_eHcn4_2_ATACseq_SRR8368606_peak_119046	47	.	3.80286	6.52563	4.78483	163
chr7	143012107	143012737	GSE124336_Fernandez_2019_GSM3529865_P0PM_2_S1_P0_eHcn4_2_ATACseq_SRR8368606_peak_119047	1194	.	25.907	122.37	119.48	356
chr7	143013047	143014448	GSE124336_Fernandez_2019_GSM3529865_P0PM_2_S1_P0_eHcn4_2_ATACseq_SRR8368606_peak_119048	1000	.	22.8172	102.785	100.018	946
chr7	143014773	143015460	GSE124336_Fernandez_2019_GSM3529865_P0PM_2_S1_P0_eHcn4_2_ATACseq_SRR8368606_peak_119049	492	.	14.0231	51.6484	49.248	297
chr7	143015868	143016561	GSE124336_Fernandez_2019_GSM3529865_P0PM_2_S1_P0_eHcn4_2_ATACseq_SRR8368606_peak_119050	1882	.	36.1272	191.567	188.237	363
chr7	143017067	143017249	GSE124336_Fernandez_2019_GSM3529865_P0PM_2_S1_P0_eHcn4_2_ATACseq_SRR8368606_peak_119051	62	.	4.27822	8.00919	6.21666	106
chr7	143027227	143027907	GSE124336_Fernandez_2019_GSM3529865_P0PM_2_S1_P0_eHcn4_2_ATACseq_SRR8368606_peak_119052	279	.	9.74483	30.1309	27.9443	117
chr7	143031730	143032189	GSE124336_Fernandez_2019_GSM3529865_P0PM_2_S1_P0_eHcn4_2_ATACseq_SRR8368606_peak_119053	648	.	16.8752	67.3663	64.8409	299
chr7	143033729	143033867	GSE124336_Fernandez_2019_GSM3529865_P0PM_2_S1_P0_eHcn4_2_ATACseq_SRR8368606_peak_119054	77	.	4.75358	9.58475	7.74564	71
chr7	143041361	143042759	GSE124336_Fernandez_2019_GSM3529865_P0PM_2_S1_P0_eHcn4_2_ATACseq_SRR8368606_peak_119055	785	.	19.252	81.1409	78.5169	928
chr7	143049759	143050429	GSE124336_Fernandez_2019_GSM3529865_P0PM_2_S1_P0_eHcn4_2_ATACseq_SRR8368606_peak_119056	370	.	11.6463	39.3471	37.0605	298
chr7	143051991	143055544	GSE124336_Fernandez_2019_GSM3529865_P0PM_2_S1_P0_eHcn4_2_ATACseq_SRR8368606_peak_119057	3125	.	53.0024	316.914	312.505	798
chr7	143055700	143056330	GSE124336_Fernandez_2019_GSM3529865_P0PM_2_S1_P0_eHcn4_2_ATACseq_SRR8368606_peak_119058	137	.	6.41733	15.7114	13.7351	323
chr7	143056893	143057071	GSE124336_Fernandez_2019_GSM3529865_P0PM_2_S1_P0_eHcn4_2_ATACseq_SRR8368606_peak_119059	34	.	3.3275	5.14468	3.46197	139
chr7	143057197	143059809	GSE124336_Fernandez_2019_GSM3529865_P0PM_2_S1_P0_eHcn4_2_ATACseq_SRR8368606_peak_119060	1271	.	27.0954	130.085	127.148	1343
chr7	143068113	143070388	GSE124336_Fernandez_2019_GSM3529865_P0PM_2_S1_P0_eHcn4_2_ATACseq_SRR8368606_peak_119061	3701	.	60.3704	374.945	370.106	1070
chr7	143073231	143073393	GSE124336_Fernandez_2019_GSM3529865_P0PM_2_S1_P0_eHcn4_2_ATACseq_SRR8368606_peak_119062	185	.	7.60572	20.5721	18.5136	82
chr7	143086271	143086744	GSE124336_Fernandez_2019_GSM3529865_P0PM_2_S1_P0_eHcn4_2_ATACseq_SRR8368606_peak_119063	382	.	11.8839	40.5405	38.242	290
chr7	143086929	143087724	GSE124336_Fernandez_2019_GSM3529865_P0PM_2_S1_P0_eHcn4_2_ATACseq_SRR8368606_peak_119064	569	.	15.4491	59.3881	56.9239	608
chr7	143094671	143095491	GSE124336_Fernandez_2019_GSM3529865_P0PM_2_S1_P0_eHcn4_2_ATACseq_SRR8368606_peak_119065	358	.	11.4086	38.1624	35.8878	274
chr7	143100910	143101111	GSE124336_Fernandez_2019_GSM3529865_P0PM_2_S1_P0_eHcn4_2_ATACseq_SRR8368606_peak_119066	156	.	6.89269	17.6123	15.6019	91
chr7	143106686	143109642	GSE124336_Fernandez_2019_GSM3529865_P0PM_2_S1_P0_eHcn4_2_ATACseq_SRR8368606_peak_119067	1619	.	32.3243	165.11	161.953	591
chr7	143110778	143112329	GSE124336_Fernandez_2019_GSM3529865_P0PM_2_S1_P0_eHcn4_2_ATACseq_SRR8368606_peak_119068	884	.	20.9157	91.1043	88.4133	1121
chr7	143112461	143113342	GSE124336_Fernandez_2019_GSM3529865_P0PM_2_S1_P0_eHcn4_2_ATACseq_SRR8368606_peak_119069	1700	.	33.5127	173.295	170.085	208
chr7	143114234	143114393	GSE124336_Fernandez_2019_GSM3529865_P0PM_2_S1_P0_eHcn4_2_ATACseq_SRR8368606_peak_119070	28	.	3.08982	4.49666	2.84628	127
chr7	143118725	143119246	GSE124336_Fernandez_2019_GSM3529865_P0PM_2_S1_P0_eHcn4_2_ATACseq_SRR8368606_peak_119071	102	.	5.46661	12.1021	10.2001	351
chr7	143119718	143120213	GSE124336_Fernandez_2019_GSM3529865_P0PM_2_S1_P0_eHcn4_2_ATACseq_SRR8368606_peak_119072	102	.	5.46661	12.1021	10.2001	111
chr7	143121467	143122933	GSE124336_Fernandez_2019_GSM3529865_P0PM_2_S1_P0_eHcn4_2_ATACseq_SRR8368606_peak_119073	2428	.	43.7329	246.602	242.852	973
chr7	143123269	143125547	GSE124336_Fernandez_2019_GSM3529865_P0PM_2_S1_P0_eHcn4_2_ATACseq_SRR8368606_peak_119074	2033	.	38.2663	206.775	203.338	1196
chr7	143131109	143131670	GSE124336_Fernandez_2019_GSM3529865_P0PM_2_S1_P0_eHcn4_2_ATACseq_SRR8368606_peak_119075	119	.	5.94197	13.873	11.9327	479
chr7	143136359	143136946	GSE124336_Fernandez_2019_GSM3529865_P0PM_2_S1_P0_eHcn4_2_ATACseq_SRR8368606_peak_119076	47	.	3.80286	6.52563	4.78483	58
chr7	143138602	143140552	GSE124336_Fernandez_2019_GSM3529865_P0PM_2_S1_P0_eHcn4_2_ATACseq_SRR8368606_peak_119077	2393	.	43.2575	243.087	239.366	1517
chr7	143140784	143141256	GSE124336_Fernandez_2019_GSM3529865_P0PM_2_S1_P0_eHcn4_2_ATACseq_SRR8368606_peak_119078	110	.	5.70429	12.9788	11.0573	179
chr7	143141845	143142011	GSE124336_Fernandez_2019_GSM3529865_P0PM_2_S1_P0_eHcn4_2_ATACseq_SRR8368606_peak_119079	54	.	4.04054	7.2553	5.488	100
chr7	143151029	143151429	GSE124336_Fernandez_2019_GSM3529865_P0PM_2_S1_P0_eHcn4_2_ATACseq_SRR8368606_peak_119080	312	.	10.4579	33.515	31.2897	311
chr7	143152256	143152729	GSE124336_Fernandez_2019_GSM3529865_P0PM_2_S1_P0_eHcn4_2_ATACseq_SRR8368606_peak_119081	635	.	16.6375	66.021	63.5056	210
chr7	143153742	143154996	GSE124336_Fernandez_2019_GSM3529865_P0PM_2_S1_P0_eHcn4_2_ATACseq_SRR8368606_peak_119082	1225	.	26.3823	125.444	122.535	308
chr7	143155276	143155559	GSE124336_Fernandez_2019_GSM3529865_P0PM_2_S1_P0_eHcn4_2_ATACseq_SRR8368606_peak_119083	47	.	3.80286	6.52563	4.78483	19
chr7	143164767	143164939	GSE124336_Fernandez_2019_GSM3529865_P0PM_2_S1_P0_eHcn4_2_ATACseq_SRR8368606_peak_119084	54	.	4.04054	7.2553	5.488	52
chr7	143180703	143181563	GSE124336_Fernandez_2019_GSM3529865_P0PM_2_S1_P0_eHcn4_2_ATACseq_SRR8368606_peak_119085	985	.	22.5795	101.308	98.5508	206
chr7	143198200	143198473	GSE124336_Fernandez_2019_GSM3529865_P0PM_2_S1_P0_eHcn4_2_ATACseq_SRR8368606_peak_119086	17	.	2.61447	3.29538	1.71834	183
chr7	143200283	143200828	GSE124336_Fernandez_2019_GSM3529865_P0PM_2_S1_P0_eHcn4_2_ATACseq_SRR8368606_peak_119087	195	.	7.8434	21.5859	19.512	233
chr7	143210720	143211463	GSE124336_Fernandez_2019_GSM3529865_P0PM_2_S1_P0_eHcn4_2_ATACseq_SRR8368606_peak_119088	1225	.	26.3823	125.444	122.535	302
chr7	143282577	143282863	GSE124336_Fernandez_2019_GSM3529865_P0PM_2_S1_P0_eHcn4_2_ATACseq_SRR8368606_peak_119089	69	.	4.5159	8.78605	6.9696	127
chr7	143283583	143283857	GSE124336_Fernandez_2019_GSM3529865_P0PM_2_S1_P0_eHcn4_2_ATACseq_SRR8368606_peak_119090	93	.	5.22893	11.2437	9.36183	55
chr7	143292465	143292628	GSE124336_Fernandez_2019_GSM3529865_P0PM_2_S1_P0_eHcn4_2_ATACseq_SRR8368606_peak_119091	110	.	5.70429	12.9788	11.0573	95
chr7	143294141	143297002	GSE124336_Fernandez_2019_GSM3529865_P0PM_2_S1_P0_eHcn4_2_ATACseq_SRR8368606_peak_119092	1349	.	28.2838	137.896	134.909	2430
chr7	143302838	143303172	GSE124336_Fernandez_2019_GSM3529865_P0PM_2_S1_P0_eHcn4_2_ATACseq_SRR8368606_peak_119093	102	.	5.46661	12.1021	10.2001	232
chr7	143310431	143310574	GSE124336_Fernandez_2019_GSM3529865_P0PM_2_S1_P0_eHcn4_2_ATACseq_SRR8368606_peak_119094	165	.	7.13036	18.5849	16.5581	93
chr7	143311153	143312436	GSE124336_Fernandez_2019_GSM3529865_P0PM_2_S1_P0_eHcn4_2_ATACseq_SRR8368606_peak_119095	970	.	22.3418	99.8365	97.0885	764
chr7	143313834	143314293	GSE124336_Fernandez_2019_GSM3529865_P0PM_2_S1_P0_eHcn4_2_ATACseq_SRR8368606_peak_119096	69	.	4.5159	8.78605	6.9696	318
chr7	143317359	143317542	GSE124336_Fernandez_2019_GSM3529865_P0PM_2_S1_P0_eHcn4_2_ATACseq_SRR8368606_peak_119097	28	.	3.08982	4.49666	2.84628	137
chr7	143320226	143321385	GSE124336_Fernandez_2019_GSM3529865_P0PM_2_S1_P0_eHcn4_2_ATACseq_SRR8368606_peak_119098	455	.	13.31	47.8754	45.508	896
chr7	143349302	143350193	GSE124336_Fernandez_2019_GSM3529865_P0PM_2_S1_P0_eHcn4_2_ATACseq_SRR8368606_peak_119099	137	.	6.41733	15.7114	13.7351	677
chr7	143355901	143356072	GSE124336_Fernandez_2019_GSM3529865_P0PM_2_S1_P0_eHcn4_2_ATACseq_SRR8368606_peak_119100	215	.	8.31876	23.6516	21.5481	81
chr7	143357771	143358274	GSE124336_Fernandez_2019_GSM3529865_P0PM_2_S1_P0_eHcn4_2_ATACseq_SRR8368606_peak_119101	165	.	7.13036	18.5849	16.5581	103
chr7	143359141	143359439	GSE124336_Fernandez_2019_GSM3529865_P0PM_2_S1_P0_eHcn4_2_ATACseq_SRR8368606_peak_119102	34	.	3.3275	5.14468	3.46197	146
chr7	143360763	143361203	GSE124336_Fernandez_2019_GSM3529865_P0PM_2_S1_P0_eHcn4_2_ATACseq_SRR8368606_peak_119103	268	.	9.50715	29.0234	26.85	175
chr7	143363657	143366274	GSE124336_Fernandez_2019_GSM3529865_P0PM_2_S1_P0_eHcn4_2_ATACseq_SRR8368606_peak_119104	1119	.	24.7186	114.753	111.911	585
chr7	143371419	143371828	GSE124336_Fernandez_2019_GSM3529865_P0PM_2_S1_P0_eHcn4_2_ATACseq_SRR8368606_peak_119105	110	.	5.70429	12.9788	11.0573	114
chr7	143372562	143373366	GSE124336_Fernandez_2019_GSM3529865_P0PM_2_S1_P0_eHcn4_2_ATACseq_SRR8368606_peak_119106	505	.	14.2607	52.9208	50.5096	414
chr7	143374613	143375827	GSE124336_Fernandez_2019_GSM3529865_P0PM_2_S1_P0_eHcn4_2_ATACseq_SRR8368606_peak_119107	324	.	10.6955	34.6628	32.425	468
chr7	143376007	143376241	GSE124336_Fernandez_2019_GSM3529865_P0PM_2_S1_P0_eHcn4_2_ATACseq_SRR8368606_peak_119108	110	.	5.70429	12.9788	11.0573	123
chr7	143385801	143386295	GSE124336_Fernandez_2019_GSM3529865_P0PM_2_S1_P0_eHcn4_2_ATACseq_SRR8368606_peak_119109	442	.	13.0723	46.6329	44.2768	223
chr7	143389126	143390181	GSE124336_Fernandez_2019_GSM3529865_P0PM_2_S1_P0_eHcn4_2_ATACseq_SRR8368606_peak_119110	729	.	18.3013	75.5633	72.9782	223
chr7	143390342	143391079	GSE124336_Fernandez_2019_GSM3529865_P0PM_2_S1_P0_eHcn4_2_ATACseq_SRR8368606_peak_119111	1333	.	28.0461	136.326	133.35	482
chr7	143395247	143396374	GSE124336_Fernandez_2019_GSM3529865_P0PM_2_S1_P0_eHcn4_2_ATACseq_SRR8368606_peak_119112	175	.	7.36804	19.5717	17.5288	367
chr7	143408010	143408168	GSE124336_Fernandez_2019_GSM3529865_P0PM_2_S1_P0_eHcn4_2_ATACseq_SRR8368606_peak_119113	34	.	3.3275	5.14468	3.46197	48
chr7	143423142	143423318	GSE124336_Fernandez_2019_GSM3529865_P0PM_2_S1_P0_eHcn4_2_ATACseq_SRR8368606_peak_119114	54	.	4.04054	7.2553	5.488	42
chr7	143433154	143433917	GSE124336_Fernandez_2019_GSM3529865_P0PM_2_S1_P0_eHcn4_2_ATACseq_SRR8368606_peak_119115	205	.	8.08108	22.6125	20.5237	305
chr7	143437536	143437778	GSE124336_Fernandez_2019_GSM3529865_P0PM_2_S1_P0_eHcn4_2_ATACseq_SRR8368606_peak_119116	54	.	4.04054	7.2553	5.488	99
chr7	143437975	143438555	GSE124336_Fernandez_2019_GSM3529865_P0PM_2_S1_P0_eHcn4_2_ATACseq_SRR8368606_peak_119117	69	.	4.5159	8.78605	6.9696	48
chr7	143445283	143445530	GSE124336_Fernandez_2019_GSM3529865_P0PM_2_S1_P0_eHcn4_2_ATACseq_SRR8368606_peak_119118	41	.	3.56518	5.82158	4.10883	157
chr7	143445759	143446232	GSE124336_Fernandez_2019_GSM3529865_P0PM_2_S1_P0_eHcn4_2_ATACseq_SRR8368606_peak_119119	119	.	5.94197	13.873	11.9327	236
chr7	143458870	143461712	GSE124336_Fernandez_2019_GSM3529865_P0PM_2_S1_P0_eHcn4_2_ATACseq_SRR8368606_peak_119120	1380	.	28.7591	141.046	138.04	2196
chr7	143463857	143465422	GSE124336_Fernandez_2019_GSM3529865_P0PM_2_S1_P0_eHcn4_2_ATACseq_SRR8368606_peak_119121	956	.	22.1041	98.3694	95.6308	197
chr7	143465913	143466763	GSE124336_Fernandez_2019_GSM3529865_P0PM_2_S1_P0_eHcn4_2_ATACseq_SRR8368606_peak_119122	716	.	18.0636	74.1827	71.6075	562
chr7	143469868	143470228	GSE124336_Fernandez_2019_GSM3529865_P0PM_2_S1_P0_eHcn4_2_ATACseq_SRR8368606_peak_119123	661	.	17.1129	68.7178	66.1823	267
chr7	143480653	143480958	GSE124336_Fernandez_2019_GSM3529865_P0PM_2_S1_P0_eHcn4_2_ATACseq_SRR8368606_peak_119124	246	.	9.0318	26.8407	24.6944	85
chr7	143501695	143502957	GSE124336_Fernandez_2019_GSM3529865_P0PM_2_S1_P0_eHcn4_2_ATACseq_SRR8368606_peak_119125	324	.	10.6955	34.6628	32.425	507
chr7	143506002	143506408	GSE124336_Fernandez_2019_GSM3529865_P0PM_2_S1_P0_eHcn4_2_ATACseq_SRR8368606_peak_119126	85	.	4.99126	10.4043	8.54336	95
chr7	143506687	143507151	GSE124336_Fernandez_2019_GSM3529865_P0PM_2_S1_P0_eHcn4_2_ATACseq_SRR8368606_peak_119127	119	.	5.94197	13.873	11.9327	197
chr7	143507795	143508183	GSE124336_Fernandez_2019_GSM3529865_P0PM_2_S1_P0_eHcn4_2_ATACseq_SRR8368606_peak_119128	128	.	6.17965	14.7841	12.8255	215
chr7	143509567	143510254	GSE124336_Fernandez_2019_GSM3529865_P0PM_2_S1_P0_eHcn4_2_ATACseq_SRR8368606_peak_119129	394	.	12.1216	41.7425	39.4322	466
chr7	143511152	143511398	GSE124336_Fernandez_2019_GSM3529865_P0PM_2_S1_P0_eHcn4_2_ATACseq_SRR8368606_peak_119130	28	.	3.08982	4.49666	2.84628	72
chr7	143515637	143516080	GSE124336_Fernandez_2019_GSM3529865_P0PM_2_S1_P0_eHcn4_2_ATACseq_SRR8368606_peak_119131	406	.	12.3593	42.9528	40.6309	259
chr7	143519454	143519884	GSE124336_Fernandez_2019_GSM3529865_P0PM_2_S1_P0_eHcn4_2_ATACseq_SRR8368606_peak_119132	110	.	5.70429	12.9788	11.0573	319
chr7	143532271	143532888	GSE124336_Fernandez_2019_GSM3529865_P0PM_2_S1_P0_eHcn4_2_ATACseq_SRR8368606_peak_119133	688	.	17.5882	71.4386	68.8832	402
chr7	143548195	143549702	GSE124336_Fernandez_2019_GSM3529865_P0PM_2_S1_P0_eHcn4_2_ATACseq_SRR8368606_peak_119134	2568	.	45.6343	260.756	256.879	1064
chr7	143557049	143558063	GSE124336_Fernandez_2019_GSM3529865_P0PM_2_S1_P0_eHcn4_2_ATACseq_SRR8368606_peak_119135	884	.	20.9157	91.1043	88.4133	519
chr7	143584062	143584354	GSE124336_Fernandez_2019_GSM3529865_P0PM_2_S1_P0_eHcn4_2_ATACseq_SRR8368606_peak_119136	119	.	5.94197	13.873	11.9327	62
chr7	143587611	143588367	GSE124336_Fernandez_2019_GSM3529865_P0PM_2_S1_P0_eHcn4_2_ATACseq_SRR8368606_peak_119137	236	.	8.79412	25.766	23.6337	174
chr7	143594925	143595330	GSE124336_Fernandez_2019_GSM3529865_P0PM_2_S1_P0_eHcn4_2_ATACseq_SRR8368606_peak_119138	185	.	7.60572	20.5721	18.5136	190
chr7	143599409	143600490	GSE124336_Fernandez_2019_GSM3529865_P0PM_2_S1_P0_eHcn4_2_ATACseq_SRR8368606_peak_119139	1717	.	33.7504	174.941	171.721	706
chr7	143614675	143614976	GSE124336_Fernandez_2019_GSM3529865_P0PM_2_S1_P0_eHcn4_2_ATACseq_SRR8368606_peak_119140	41	.	3.56518	5.82158	4.10883	165
chr7	143649181	143649910	GSE124336_Fernandez_2019_GSM3529865_P0PM_2_S1_P0_eHcn4_2_ATACseq_SRR8368606_peak_119141	661	.	17.1129	68.7178	66.1823	496
chr7	143685346	143686186	GSE124336_Fernandez_2019_GSM3529865_P0PM_2_S1_P0_eHcn4_2_ATACseq_SRR8368606_peak_119142	1225	.	26.3823	125.444	122.535	552
chr7	143690773	143691475	GSE124336_Fernandez_2019_GSM3529865_P0PM_2_S1_P0_eHcn4_2_ATACseq_SRR8368606_peak_119143	661	.	17.1129	68.7178	66.1823	260
chr7	143706626	143707315	GSE124336_Fernandez_2019_GSM3529865_P0PM_2_S1_P0_eHcn4_2_ATACseq_SRR8368606_peak_119144	1240	.	26.62	126.987	124.069	265
chr7	143717608	143718485	GSE124336_Fernandez_2019_GSM3529865_P0PM_2_S1_P0_eHcn4_2_ATACseq_SRR8368606_peak_119145	1029	.	23.2925	105.751	102.965	428
chr7	143722574	143723069	GSE124336_Fernandez_2019_GSM3529865_P0PM_2_S1_P0_eHcn4_2_ATACseq_SRR8368606_peak_119146	358	.	11.4086	38.1624	35.8878	184
chr7	143728787	143728989	GSE124336_Fernandez_2019_GSM3529865_P0PM_2_S1_P0_eHcn4_2_ATACseq_SRR8368606_peak_119147	93	.	5.22893	11.2437	9.36183	106
chr7	143729878	143730392	GSE124336_Fernandez_2019_GSM3529865_P0PM_2_S1_P0_eHcn4_2_ATACseq_SRR8368606_peak_119148	257	.	9.26947	27.9265	25.7666	227
chr7	143733701	143734228	GSE124336_Fernandez_2019_GSM3529865_P0PM_2_S1_P0_eHcn4_2_ATACseq_SRR8368606_peak_119149	128	.	6.17965	14.7841	12.8255	154
chr7	143738064	143739158	GSE124336_Fernandez_2019_GSM3529865_P0PM_2_S1_P0_eHcn4_2_ATACseq_SRR8368606_peak_119150	1119	.	24.7186	114.753	111.911	559
chr7	143739311	143740861	GSE124336_Fernandez_2019_GSM3529865_P0PM_2_S1_P0_eHcn4_2_ATACseq_SRR8368606_peak_119151	2152	.	39.93	218.754	215.229	1054
chr7	143748125	143748847	GSE124336_Fernandez_2019_GSM3529865_P0PM_2_S1_P0_eHcn4_2_ATACseq_SRR8368606_peak_119152	2480	.	44.4459	251.892	248.096	401
chr7	143752097	143752890	GSE124336_Fernandez_2019_GSM3529865_P0PM_2_S1_P0_eHcn4_2_ATACseq_SRR8368606_peak_119153	225	.	8.55644	24.7029	22.5849	606
chr7	143754094	143754405	GSE124336_Fernandez_2019_GSM3529865_P0PM_2_S1_P0_eHcn4_2_ATACseq_SRR8368606_peak_119154	185	.	7.60572	20.5721	18.5136	76
chr7	143756856	143757388	GSE124336_Fernandez_2019_GSM3529865_P0PM_2_S1_P0_eHcn4_2_ATACseq_SRR8368606_peak_119155	1286	.	27.3331	131.64	128.693	245
chr7	143763871	143764214	GSE124336_Fernandez_2019_GSM3529865_P0PM_2_S1_P0_eHcn4_2_ATACseq_SRR8368606_peak_119156	279	.	9.74483	30.1309	27.9443	147
chr7	143777494	143777638	GSE124336_Fernandez_2019_GSM3529865_P0PM_2_S1_P0_eHcn4_2_ATACseq_SRR8368606_peak_119157	47	.	3.80286	6.52563	4.78483	37
chr7	143783525	143785440	GSE124336_Fernandez_2019_GSM3529865_P0PM_2_S1_P0_eHcn4_2_ATACseq_SRR8368606_peak_119158	884	.	20.9157	91.1043	88.4133	687
chr7	143785607	143786419	GSE124336_Fernandez_2019_GSM3529865_P0PM_2_S1_P0_eHcn4_2_ATACseq_SRR8368606_peak_119159	743	.	18.5389	76.9494	74.3545	506
chr7	143793041	143793365	GSE124336_Fernandez_2019_GSM3529865_P0PM_2_S1_P0_eHcn4_2_ATACseq_SRR8368606_peak_119160	110	.	5.70429	12.9788	11.0573	249
chr7	143822211	143823643	GSE124336_Fernandez_2019_GSM3529865_P0PM_2_S1_P0_eHcn4_2_ATACseq_SRR8368606_peak_119161	2639	.	46.585	267.887	263.945	762
chr7	143829399	143830585	GSE124336_Fernandez_2019_GSM3529865_P0PM_2_S1_P0_eHcn4_2_ATACseq_SRR8368606_peak_119162	2889	.	49.9126	293.12	288.938	705
chr7	143848464	143848667	GSE124336_Fernandez_2019_GSM3529865_P0PM_2_S1_P0_eHcn4_2_ATACseq_SRR8368606_peak_119163	54	.	4.04054	7.2553	5.488	100
chr7	143907530	143908094	GSE124336_Fernandez_2019_GSM3529865_P0PM_2_S1_P0_eHcn4_2_ATACseq_SRR8368606_peak_119164	702	.	17.8259	72.8078	70.2424	105
chr7	143977687	143979210	GSE124336_Fernandez_2019_GSM3529865_P0PM_2_S1_P0_eHcn4_2_ATACseq_SRR8368606_peak_119165	582	.	15.6868	60.7018	58.2272	1225
chr7	144037992	144039224	GSE124336_Fernandez_2019_GSM3529865_P0PM_2_S1_P0_eHcn4_2_ATACseq_SRR8368606_peak_119166	1491	.	30.4229	152.181	149.106	458
chr7	144051900	144052470	GSE124336_Fernandez_2019_GSM3529865_P0PM_2_S1_P0_eHcn4_2_ATACseq_SRR8368606_peak_119167	195	.	7.8434	21.5859	19.512	382
chr7	144054971	144055975	GSE124336_Fernandez_2019_GSM3529865_P0PM_2_S1_P0_eHcn4_2_ATACseq_SRR8368606_peak_119168	543	.	14.9738	56.7806	54.3374	331
chr7	144056210	144056595	GSE124336_Fernandez_2019_GSM3529865_P0PM_2_S1_P0_eHcn4_2_ATACseq_SRR8368606_peak_119169	85	.	4.99126	10.4043	8.54336	131
chr7	144058859	144059186	GSE124336_Fernandez_2019_GSM3529865_P0PM_2_S1_P0_eHcn4_2_ATACseq_SRR8368606_peak_119170	77	.	4.75358	9.58475	7.74564	235
chr7	144072210	144072651	GSE124336_Fernandez_2019_GSM3529865_P0PM_2_S1_P0_eHcn4_2_ATACseq_SRR8368606_peak_119171	225	.	8.55644	24.7029	22.5849	176
chr7	144074798	144075125	GSE124336_Fernandez_2019_GSM3529865_P0PM_2_S1_P0_eHcn4_2_ATACseq_SRR8368606_peak_119172	236	.	8.79412	25.766	23.6337	112
chr7	144081596	144082071	GSE124336_Fernandez_2019_GSM3529865_P0PM_2_S1_P0_eHcn4_2_ATACseq_SRR8368606_peak_119173	195	.	7.8434	21.5859	19.512	67
chr7	144097195	144097662	GSE124336_Fernandez_2019_GSM3529865_P0PM_2_S1_P0_eHcn4_2_ATACseq_SRR8368606_peak_119174	301	.	10.2202	32.3769	30.1644	315
chr7	144110696	144112920	GSE124336_Fernandez_2019_GSM3529865_P0PM_2_S1_P0_eHcn4_2_ATACseq_SRR8368606_peak_119175	855	.	20.4404	88.2322	85.5603	1399
chr7	144119300	144120083	GSE124336_Fernandez_2019_GSM3529865_P0PM_2_S1_P0_eHcn4_2_ATACseq_SRR8368606_peak_119176	1134	.	24.9563	116.268	113.416	481
chr7	144161369	144161507	GSE124336_Fernandez_2019_GSM3529865_P0PM_2_S1_P0_eHcn4_2_ATACseq_SRR8368606_peak_119177	47	.	3.80286	6.52563	4.78483	77
chr7	144169729	144171121	GSE124336_Fernandez_2019_GSM3529865_P0PM_2_S1_P0_eHcn4_2_ATACseq_SRR8368606_peak_119178	1603	.	32.0866	163.482	160.336	746
chr7	144174929	144176248	GSE124336_Fernandez_2019_GSM3529865_P0PM_2_S1_P0_eHcn4_2_ATACseq_SRR8368606_peak_119179	855	.	20.4404	88.2322	85.5603	713
chr7	144177881	144178418	GSE124336_Fernandez_2019_GSM3529865_P0PM_2_S1_P0_eHcn4_2_ATACseq_SRR8368606_peak_119180	128	.	6.17965	14.7841	12.8255	298
chr7	144180878	144181339	GSE124336_Fernandez_2019_GSM3529865_P0PM_2_S1_P0_eHcn4_2_ATACseq_SRR8368606_peak_119181	268	.	9.50715	29.0234	26.85	182
chr7	144189415	144189791	GSE124336_Fernandez_2019_GSM3529865_P0PM_2_S1_P0_eHcn4_2_ATACseq_SRR8368606_peak_119182	195	.	7.8434	21.5859	19.512	194
chr7	144201778	144202413	GSE124336_Fernandez_2019_GSM3529865_P0PM_2_S1_P0_eHcn4_2_ATACseq_SRR8368606_peak_119183	119	.	5.94197	13.873	11.9327	545
chr7	144202710	144202913	GSE124336_Fernandez_2019_GSM3529865_P0PM_2_S1_P0_eHcn4_2_ATACseq_SRR8368606_peak_119184	47	.	3.80286	6.52563	4.78483	122
chr7	144207191	144208393	GSE124336_Fernandez_2019_GSM3529865_P0PM_2_S1_P0_eHcn4_2_ATACseq_SRR8368606_peak_119185	1635	.	32.562	166.741	163.573	931
chr7	144216077	144216228	GSE124336_Fernandez_2019_GSM3529865_P0PM_2_S1_P0_eHcn4_2_ATACseq_SRR8368606_peak_119186	77	.	4.75358	9.58475	7.74564	73
chr7	144217179	144217576	GSE124336_Fernandez_2019_GSM3529865_P0PM_2_S1_P0_eHcn4_2_ATACseq_SRR8368606_peak_119187	442	.	13.0723	46.6329	44.2768	236
chr7	144233490	144234002	GSE124336_Fernandez_2019_GSM3529865_P0PM_2_S1_P0_eHcn4_2_ATACseq_SRR8368606_peak_119188	569	.	15.4491	59.3881	56.9239	230
chr7	144236933	144237085	GSE124336_Fernandez_2019_GSM3529865_P0PM_2_S1_P0_eHcn4_2_ATACseq_SRR8368606_peak_119189	119	.	5.94197	13.873	11.9327	78
chr7	144250908	144251032	GSE124336_Fernandez_2019_GSM3529865_P0PM_2_S1_P0_eHcn4_2_ATACseq_SRR8368606_peak_119190	47	.	3.80286	6.52563	4.78483	24
chr7	144254373	144254893	GSE124336_Fernandez_2019_GSM3529865_P0PM_2_S1_P0_eHcn4_2_ATACseq_SRR8368606_peak_119191	246	.	9.0318	26.8407	24.6944	288
chr7	144262620	144263184	GSE124336_Fernandez_2019_GSM3529865_P0PM_2_S1_P0_eHcn4_2_ATACseq_SRR8368606_peak_119192	165	.	7.13036	18.5849	16.5581	182
chr7	144284313	144284552	GSE124336_Fernandez_2019_GSM3529865_P0PM_2_S1_P0_eHcn4_2_ATACseq_SRR8368606_peak_119193	77	.	4.75358	9.58475	7.74564	33
chr7	144294245	144294547	GSE124336_Fernandez_2019_GSM3529865_P0PM_2_S1_P0_eHcn4_2_ATACseq_SRR8368606_peak_119194	257	.	9.26947	27.9265	25.7666	193
chr7	144401356	144402277	GSE124336_Fernandez_2019_GSM3529865_P0PM_2_S1_P0_eHcn4_2_ATACseq_SRR8368606_peak_119195	62	.	4.27822	8.00919	6.21666	457
chr7	144415874	144416032	GSE124336_Fernandez_2019_GSM3529865_P0PM_2_S1_P0_eHcn4_2_ATACseq_SRR8368606_peak_119196	119	.	5.94197	13.873	11.9327	131
chr7	144417688	144418209	GSE124336_Fernandez_2019_GSM3529865_P0PM_2_S1_P0_eHcn4_2_ATACseq_SRR8368606_peak_119197	119	.	5.94197	13.873	11.9327	202
chr7	144425921	144426379	GSE124336_Fernandez_2019_GSM3529865_P0PM_2_S1_P0_eHcn4_2_ATACseq_SRR8368606_peak_119198	236	.	8.79412	25.766	23.6337	206
chr7	144430138	144430459	GSE124336_Fernandez_2019_GSM3529865_P0PM_2_S1_P0_eHcn4_2_ATACseq_SRR8368606_peak_119199	195	.	7.8434	21.5859	19.512	176
chr7	144449410	144450273	GSE124336_Fernandez_2019_GSM3529865_P0PM_2_S1_P0_eHcn4_2_ATACseq_SRR8368606_peak_119200	1491	.	30.4229	152.181	149.106	482
chr7	144459051	144459541	GSE124336_Fernandez_2019_GSM3529865_P0PM_2_S1_P0_eHcn4_2_ATACseq_SRR8368606_peak_119201	93	.	5.22893	11.2437	9.36183	276
chr7	144469213	144470110	GSE124336_Fernandez_2019_GSM3529865_P0PM_2_S1_P0_eHcn4_2_ATACseq_SRR8368606_peak_119202	257	.	9.26947	27.9265	25.7666	326
chr7	144470312	144471082	GSE124336_Fernandez_2019_GSM3529865_P0PM_2_S1_P0_eHcn4_2_ATACseq_SRR8368606_peak_119203	1459	.	29.9475	148.982	145.927	490
chr7	144483702	144484110	GSE124336_Fernandez_2019_GSM3529865_P0PM_2_S1_P0_eHcn4_2_ATACseq_SRR8368606_peak_119204	215	.	8.31876	23.6516	21.5481	165
chr7	144488399	144490931	GSE124336_Fernandez_2019_GSM3529865_P0PM_2_S1_P0_eHcn4_2_ATACseq_SRR8368606_peak_119205	2674	.	47.0604	271.466	267.491	1154
chr7	144491476	144491937	GSE124336_Fernandez_2019_GSM3529865_P0PM_2_S1_P0_eHcn4_2_ATACseq_SRR8368606_peak_119206	93	.	5.22893	11.2437	9.36183	122
chr7	144501502	144501757	GSE124336_Fernandez_2019_GSM3529865_P0PM_2_S1_P0_eHcn4_2_ATACseq_SRR8368606_peak_119207	41	.	3.56518	5.82158	4.10883	184
chr7	144530071	144530303	GSE124336_Fernandez_2019_GSM3529865_P0PM_2_S1_P0_eHcn4_2_ATACseq_SRR8368606_peak_119208	34	.	3.3275	5.14468	3.46197	25
chr7	144537537	144537672	GSE124336_Fernandez_2019_GSM3529865_P0PM_2_S1_P0_eHcn4_2_ATACseq_SRR8368606_peak_119209	17	.	2.61447	3.29538	1.71834	2
chr7	144537953	144538671	GSE124336_Fernandez_2019_GSM3529865_P0PM_2_S1_P0_eHcn4_2_ATACseq_SRR8368606_peak_119210	799	.	19.4897	82.5488	79.9151	275
chr7	144539089	144539662	GSE124336_Fernandez_2019_GSM3529865_P0PM_2_S1_P0_eHcn4_2_ATACseq_SRR8368606_peak_119211	335	.	10.9332	35.8201	33.5699	273
chr7	144545049	144546028	GSE124336_Fernandez_2019_GSM3529865_P0PM_2_S1_P0_eHcn4_2_ATACseq_SRR8368606_peak_119212	648	.	16.8752	67.3663	64.8409	411
chr7	144553096	144554272	GSE124336_Fernandez_2019_GSM3529865_P0PM_2_S1_P0_eHcn4_2_ATACseq_SRR8368606_peak_119213	1750	.	34.2257	178.242	175.001	746
chr7	144563594	144564063	GSE124336_Fernandez_2019_GSM3529865_P0PM_2_S1_P0_eHcn4_2_ATACseq_SRR8368606_peak_119214	119	.	5.94197	13.873	11.9327	307
chr7	144569342	144569918	GSE124336_Fernandez_2019_GSM3529865_P0PM_2_S1_P0_eHcn4_2_ATACseq_SRR8368606_peak_119215	912	.	21.3911	93.996	91.2859	285
chr7	144577010	144577386	GSE124336_Fernandez_2019_GSM3529865_P0PM_2_S1_P0_eHcn4_2_ATACseq_SRR8368606_peak_119216	47	.	3.80286	6.52563	4.78483	197
chr7	144577617	144578699	GSE124336_Fernandez_2019_GSM3529865_P0PM_2_S1_P0_eHcn4_2_ATACseq_SRR8368606_peak_119217	1619	.	32.3243	165.11	161.953	502
chr7	144581176	144582738	GSE124336_Fernandez_2019_GSM3529865_P0PM_2_S1_P0_eHcn4_2_ATACseq_SRR8368606_peak_119218	2746	.	48.0111	278.65	274.606	1285
chr7	144583423	144583874	GSE124336_Fernandez_2019_GSM3529865_P0PM_2_S1_P0_eHcn4_2_ATACseq_SRR8368606_peak_119219	312	.	10.4579	33.515	31.2897	364
chr7	144585602	144586091	GSE124336_Fernandez_2019_GSM3529865_P0PM_2_S1_P0_eHcn4_2_ATACseq_SRR8368606_peak_119220	757	.	18.7766	78.3412	75.7364	266
chr7	144589660	144589912	GSE124336_Fernandez_2019_GSM3529865_P0PM_2_S1_P0_eHcn4_2_ATACseq_SRR8368606_peak_119221	69	.	4.5159	8.78605	6.9696	66
chr7	144604802	144605056	GSE124336_Fernandez_2019_GSM3529865_P0PM_2_S1_P0_eHcn4_2_ATACseq_SRR8368606_peak_119222	156	.	6.89269	17.6123	15.6019	166
chr7	144612612	144612761	GSE124336_Fernandez_2019_GSM3529865_P0PM_2_S1_P0_eHcn4_2_ATACseq_SRR8368606_peak_119223	28	.	3.08982	4.49666	2.84628	11
chr7	144615461	144615721	GSE124336_Fernandez_2019_GSM3529865_P0PM_2_S1_P0_eHcn4_2_ATACseq_SRR8368606_peak_119224	146	.	6.65501	16.6543	14.6607	73
chr7	144643461	144643599	GSE124336_Fernandez_2019_GSM3529865_P0PM_2_S1_P0_eHcn4_2_ATACseq_SRR8368606_peak_119225	102	.	5.46661	12.1021	10.2001	40
chr7	144653532	144654340	GSE124336_Fernandez_2019_GSM3529865_P0PM_2_S1_P0_eHcn4_2_ATACseq_SRR8368606_peak_119226	358	.	11.4086	38.1624	35.8878	183
chr7	144678455	144678956	GSE124336_Fernandez_2019_GSM3529865_P0PM_2_S1_P0_eHcn4_2_ATACseq_SRR8368606_peak_119227	137	.	6.41733	15.7114	13.7351	419
chr7	144684538	144684816	GSE124336_Fernandez_2019_GSM3529865_P0PM_2_S1_P0_eHcn4_2_ATACseq_SRR8368606_peak_119228	77	.	4.75358	9.58475	7.74564	174
chr7	144689341	144689572	GSE124336_Fernandez_2019_GSM3529865_P0PM_2_S1_P0_eHcn4_2_ATACseq_SRR8368606_peak_119229	28	.	3.08982	4.49666	2.84628	8
chr7	144755530	144756227	GSE124336_Fernandez_2019_GSM3529865_P0PM_2_S1_P0_eHcn4_2_ATACseq_SRR8368606_peak_119230	175	.	7.36804	19.5717	17.5288	472
chr7	144759416	144760075	GSE124336_Fernandez_2019_GSM3529865_P0PM_2_S1_P0_eHcn4_2_ATACseq_SRR8368606_peak_119231	165	.	7.13036	18.5849	16.5581	183
chr7	144764554	144765277	GSE124336_Fernandez_2019_GSM3529865_P0PM_2_S1_P0_eHcn4_2_ATACseq_SRR8368606_peak_119232	225	.	8.55644	24.7029	22.5849	260
chr7	144775993	144776512	GSE124336_Fernandez_2019_GSM3529865_P0PM_2_S1_P0_eHcn4_2_ATACseq_SRR8368606_peak_119233	827	.	19.965	85.3802	82.7275	241
chr7	144786333	144786890	GSE124336_Fernandez_2019_GSM3529865_P0PM_2_S1_P0_eHcn4_2_ATACseq_SRR8368606_peak_119234	77	.	4.75358	9.58475	7.74564	458
chr7	144788544	144789101	GSE124336_Fernandez_2019_GSM3529865_P0PM_2_S1_P0_eHcn4_2_ATACseq_SRR8368606_peak_119235	702	.	17.8259	72.8078	70.2424	229
chr7	144798592	144798716	GSE124336_Fernandez_2019_GSM3529865_P0PM_2_S1_P0_eHcn4_2_ATACseq_SRR8368606_peak_119236	225	.	8.55644	24.7029	22.5849	81
chr7	144838688	144839504	GSE124336_Fernandez_2019_GSM3529865_P0PM_2_S1_P0_eHcn4_2_ATACseq_SRR8368606_peak_119237	119	.	5.94197	13.873	11.9327	164
chr7	144861302	144861482	GSE124336_Fernandez_2019_GSM3529865_P0PM_2_S1_P0_eHcn4_2_ATACseq_SRR8368606_peak_119238	22	.	2.85215	3.87949	2.26414	110
chr7	144894339	144894734	GSE124336_Fernandez_2019_GSM3529865_P0PM_2_S1_P0_eHcn4_2_ATACseq_SRR8368606_peak_119239	128	.	6.17965	14.7841	12.8255	54
chr7	144895585	144896252	GSE124336_Fernandez_2019_GSM3529865_P0PM_2_S1_P0_eHcn4_2_ATACseq_SRR8368606_peak_119240	941	.	21.8665	96.9069	94.1777	404
chr7	144896387	144897142	GSE124336_Fernandez_2019_GSM3529865_P0PM_2_S1_P0_eHcn4_2_ATACseq_SRR8368606_peak_119241	93	.	5.22893	11.2437	9.36183	515
chr7	144906896	144907431	GSE124336_Fernandez_2019_GSM3529865_P0PM_2_S1_P0_eHcn4_2_ATACseq_SRR8368606_peak_119242	608	.	16.1622	63.3487	60.8536	253
chr7	144907919	144908086	GSE124336_Fernandez_2019_GSM3529865_P0PM_2_S1_P0_eHcn4_2_ATACseq_SRR8368606_peak_119243	185	.	7.60572	20.5721	18.5136	52
chr7	144908653	144908906	GSE124336_Fernandez_2019_GSM3529865_P0PM_2_S1_P0_eHcn4_2_ATACseq_SRR8368606_peak_119244	77	.	4.75358	9.58475	7.74564	217
chr7	144914237	144915739	GSE124336_Fernandez_2019_GSM3529865_P0PM_2_S1_P0_eHcn4_2_ATACseq_SRR8368606_peak_119245	1700	.	33.5127	173.295	170.085	580
chr7	144927487	144927985	GSE124336_Fernandez_2019_GSM3529865_P0PM_2_S1_P0_eHcn4_2_ATACseq_SRR8368606_peak_119246	146	.	6.65501	16.6543	14.6607	275
chr7	144931774	144932017	GSE124336_Fernandez_2019_GSM3529865_P0PM_2_S1_P0_eHcn4_2_ATACseq_SRR8368606_peak_119247	85	.	4.99126	10.4043	8.54336	227
chr7	144935562	144936389	GSE124336_Fernandez_2019_GSM3529865_P0PM_2_S1_P0_eHcn4_2_ATACseq_SRR8368606_peak_119248	556	.	15.2114	58.081	55.6272	209
chr7	144937400	144939912	GSE124336_Fernandez_2019_GSM3529865_P0PM_2_S1_P0_eHcn4_2_ATACseq_SRR8368606_peak_119249	1538	.	31.1359	157.005	153.9	270
chr7	144940236	144940430	GSE124336_Fernandez_2019_GSM3529865_P0PM_2_S1_P0_eHcn4_2_ATACseq_SRR8368606_peak_119250	22	.	2.85215	3.87949	2.26414	168
chr7	144941159	144943757	GSE124336_Fernandez_2019_GSM3529865_P0PM_2_S1_P0_eHcn4_2_ATACseq_SRR8368606_peak_119251	1491	.	30.4229	152.181	149.106	477
chr7	144970890	144971700	GSE124336_Fernandez_2019_GSM3529865_P0PM_2_S1_P0_eHcn4_2_ATACseq_SRR8368606_peak_119252	246	.	9.0318	26.8407	24.6944	289
chr7	144999899	145000053	GSE124336_Fernandez_2019_GSM3529865_P0PM_2_S1_P0_eHcn4_2_ATACseq_SRR8368606_peak_119253	110	.	5.70429	12.9788	11.0573	37
chr7	145025279	145025482	GSE124336_Fernandez_2019_GSM3529865_P0PM_2_S1_P0_eHcn4_2_ATACseq_SRR8368606_peak_119254	28	.	3.08982	4.49666	2.84628	49
chr7	145025661	145025837	GSE124336_Fernandez_2019_GSM3529865_P0PM_2_S1_P0_eHcn4_2_ATACseq_SRR8368606_peak_119255	47	.	3.80286	6.52563	4.78483	37
chr7	145030676	145031318	GSE124336_Fernandez_2019_GSM3529865_P0PM_2_S1_P0_eHcn4_2_ATACseq_SRR8368606_peak_119256	855	.	20.4404	88.2322	85.5603	347
chr7	145093900	145094161	GSE124336_Fernandez_2019_GSM3529865_P0PM_2_S1_P0_eHcn4_2_ATACseq_SRR8368606_peak_119257	62	.	4.27822	8.00919	6.21666	35
chr7	145106524	145106764	GSE124336_Fernandez_2019_GSM3529865_P0PM_2_S1_P0_eHcn4_2_ATACseq_SRR8368606_peak_119258	102	.	5.46661	12.1021	10.2001	117
chr7	145110806	145111002	GSE124336_Fernandez_2019_GSM3529865_P0PM_2_S1_P0_eHcn4_2_ATACseq_SRR8368606_peak_119259	77	.	4.75358	9.58475	7.74564	72
chr7	145111291	145112372	GSE124336_Fernandez_2019_GSM3529865_P0PM_2_S1_P0_eHcn4_2_ATACseq_SRR8368606_peak_119260	595	.	15.9245	62.022	59.5372	367
chr7	145122441	145122799	GSE124336_Fernandez_2019_GSM3529865_P0PM_2_S1_P0_eHcn4_2_ATACseq_SRR8368606_peak_119261	729	.	18.3013	75.5633	72.9782	209
chr7	145127892	145128075	GSE124336_Fernandez_2019_GSM3529865_P0PM_2_S1_P0_eHcn4_2_ATACseq_SRR8368606_peak_119262	69	.	4.5159	8.78605	6.9696	97
chr7	145159841	145160361	GSE124336_Fernandez_2019_GSM3529865_P0PM_2_S1_P0_eHcn4_2_ATACseq_SRR8368606_peak_119263	290	.	9.98251	31.2488	29.0492	262
chr7	145173207	145173616	GSE124336_Fernandez_2019_GSM3529865_P0PM_2_S1_P0_eHcn4_2_ATACseq_SRR8368606_peak_119264	54	.	4.04054	7.2553	5.488	63
chr7	145181379	145181949	GSE124336_Fernandez_2019_GSM3529865_P0PM_2_S1_P0_eHcn4_2_ATACseq_SRR8368606_peak_119265	215	.	8.31876	23.6516	21.5481	149
chr7	145182694	145182852	GSE124336_Fernandez_2019_GSM3529865_P0PM_2_S1_P0_eHcn4_2_ATACseq_SRR8368606_peak_119266	28	.	3.08982	4.49666	2.84628	142
chr7	145193978	145194297	GSE124336_Fernandez_2019_GSM3529865_P0PM_2_S1_P0_eHcn4_2_ATACseq_SRR8368606_peak_119267	93	.	5.22893	11.2437	9.36183	225
chr7	145194457	145195865	GSE124336_Fernandez_2019_GSM3529865_P0PM_2_S1_P0_eHcn4_2_ATACseq_SRR8368606_peak_119268	492	.	14.0231	51.6484	49.248	195
chr7	145197731	145197941	GSE124336_Fernandez_2019_GSM3529865_P0PM_2_S1_P0_eHcn4_2_ATACseq_SRR8368606_peak_119269	93	.	5.22893	11.2437	9.36183	64
chr7	145198127	145198938	GSE124336_Fernandez_2019_GSM3529865_P0PM_2_S1_P0_eHcn4_2_ATACseq_SRR8368606_peak_119270	2568	.	45.6343	260.756	256.879	493
chr7	145199467	145199990	GSE124336_Fernandez_2019_GSM3529865_P0PM_2_S1_P0_eHcn4_2_ATACseq_SRR8368606_peak_119271	382	.	11.8839	40.5405	38.242	386
chr7	145205535	145207217	GSE124336_Fernandez_2019_GSM3529865_P0PM_2_S1_P0_eHcn4_2_ATACseq_SRR8368606_peak_119272	1999	.	37.7909	203.376	199.963	845
```
