## Supplemental Data File 1 for "A gene desert required for regulatory control of pleiotropic *Shox2* expression and embryonic survival": NP_Fernandez_2019_PC_ATAC_r2.narrowPeak (part 18 of 20)

```
chr7	145215543	145216131	GSE124336_Fernandez_2019_GSM3529865_P0PM_2_S1_P0_eHcn4_2_ATACseq_SRR8368606_peak_119273	175	.	7.36804	19.5717	17.5288	205
chr7	145216558	145216872	GSE124336_Fernandez_2019_GSM3529865_P0PM_2_S1_P0_eHcn4_2_ATACseq_SRR8368606_peak_119274	312	.	10.4579	33.515	31.2897	223
chr7	145221772	145222125	GSE124336_Fernandez_2019_GSM3529865_P0PM_2_S1_P0_eHcn4_2_ATACseq_SRR8368606_peak_119275	54	.	4.04054	7.2553	5.488	94
chr7	145222254	145222628	GSE124336_Fernandez_2019_GSM3529865_P0PM_2_S1_P0_eHcn4_2_ATACseq_SRR8368606_peak_119276	799	.	19.4897	82.5488	79.9151	127
chr7	145231672	145231955	GSE124336_Fernandez_2019_GSM3529865_P0PM_2_S1_P0_eHcn4_2_ATACseq_SRR8368606_peak_119277	195	.	7.8434	21.5859	19.512	126
chr7	145243034	145243506	GSE124336_Fernandez_2019_GSM3529865_P0PM_2_S1_P0_eHcn4_2_ATACseq_SRR8368606_peak_119278	661	.	17.1129	68.7178	66.1823	225
chr7	145253047	145253681	GSE124336_Fernandez_2019_GSM3529865_P0PM_2_S1_P0_eHcn4_2_ATACseq_SRR8368606_peak_119279	608	.	16.1622	63.3487	60.8536	198
chr7	145264120	145264343	GSE124336_Fernandez_2019_GSM3529865_P0PM_2_S1_P0_eHcn4_2_ATACseq_SRR8368606_peak_119280	54	.	4.04054	7.2553	5.488	152
chr7	145264549	145265094	GSE124336_Fernandez_2019_GSM3529865_P0PM_2_S1_P0_eHcn4_2_ATACseq_SRR8368606_peak_119281	77	.	4.75358	9.58475	7.74564	228
chr7	145283455	145284147	GSE124336_Fernandez_2019_GSM3529865_P0PM_2_S1_P0_eHcn4_2_ATACseq_SRR8368606_peak_119282	1915	.	36.6025	194.927	191.574	526
chr7	145287352	145287794	GSE124336_Fernandez_2019_GSM3529865_P0PM_2_S1_P0_eHcn4_2_ATACseq_SRR8368606_peak_119283	268	.	9.50715	29.0234	26.85	235
chr7	145302623	145303168	GSE124336_Fernandez_2019_GSM3529865_P0PM_2_S1_P0_eHcn4_2_ATACseq_SRR8368606_peak_119284	93	.	5.22893	11.2437	9.36183	158
chr8	3171342	3171559	GSE124336_Fernandez_2019_GSM3529865_P0PM_2_S1_P0_eHcn4_2_ATACseq_SRR8368606_peak_119285	77	.	4.75358	9.58475	7.74564	68
chr8	3185292	3185637	GSE124336_Fernandez_2019_GSM3529865_P0PM_2_S1_P0_eHcn4_2_ATACseq_SRR8368606_peak_119286	41	.	3.56518	5.82158	4.10883	47
chr8	3187021	3188526	GSE124336_Fernandez_2019_GSM3529865_P0PM_2_S1_P0_eHcn4_2_ATACseq_SRR8368606_peak_119287	3364	.	56.0922	341.036	336.411	596
chr8	3188955	3189167	GSE124336_Fernandez_2019_GSM3529865_P0PM_2_S1_P0_eHcn4_2_ATACseq_SRR8368606_peak_119288	28	.	3.08982	4.49666	2.84628	93
chr8	3211266	3211974	GSE124336_Fernandez_2019_GSM3529865_P0PM_2_S1_P0_eHcn4_2_ATACseq_SRR8368606_peak_119289	185	.	7.60572	20.5721	18.5136	226
chr8	3215173	3216114	GSE124336_Fernandez_2019_GSM3529865_P0PM_2_S1_P0_eHcn4_2_ATACseq_SRR8368606_peak_119290	841	.	20.2027	86.8037	84.1414	716
chr8	3216663	3217016	GSE124336_Fernandez_2019_GSM3529865_P0PM_2_S1_P0_eHcn4_2_ATACseq_SRR8368606_peak_119291	165	.	7.13036	18.5849	16.5581	222
chr8	3220517	3221877	GSE124336_Fernandez_2019_GSM3529865_P0PM_2_S1_P0_eHcn4_2_ATACseq_SRR8368606_peak_119292	2907	.	50.1502	294.938	290.739	670
chr8	3222091	3222538	GSE124336_Fernandez_2019_GSM3529865_P0PM_2_S1_P0_eHcn4_2_ATACseq_SRR8368606_peak_119293	41	.	3.56518	5.82158	4.10883	30
chr8	3227322	3227999	GSE124336_Fernandez_2019_GSM3529865_P0PM_2_S1_P0_eHcn4_2_ATACseq_SRR8368606_peak_119294	54	.	4.04054	7.2553	5.488	183
chr8	3228569	3228734	GSE124336_Fernandez_2019_GSM3529865_P0PM_2_S1_P0_eHcn4_2_ATACseq_SRR8368606_peak_119295	28	.	3.08982	4.49666	2.84628	18
chr8	3230178	3231507	GSE124336_Fernandez_2019_GSM3529865_P0PM_2_S1_P0_eHcn4_2_ATACseq_SRR8368606_peak_119296	841	.	20.2027	86.8037	84.1414	697
chr8	3232471	3232683	GSE124336_Fernandez_2019_GSM3529865_P0PM_2_S1_P0_eHcn4_2_ATACseq_SRR8368606_peak_119297	77	.	4.75358	9.58475	7.74564	48
chr8	3232816	3232970	GSE124336_Fernandez_2019_GSM3529865_P0PM_2_S1_P0_eHcn4_2_ATACseq_SRR8368606_peak_119298	34	.	3.3275	5.14468	3.46197	46
chr8	3235932	3238054	GSE124336_Fernandez_2019_GSM3529865_P0PM_2_S1_P0_eHcn4_2_ATACseq_SRR8368606_peak_119299	1380	.	28.7591	141.046	138.04	1605
chr8	3238918	3239191	GSE124336_Fernandez_2019_GSM3529865_P0PM_2_S1_P0_eHcn4_2_ATACseq_SRR8368606_peak_119300	236	.	8.79412	25.766	23.6337	113
chr8	3239671	3239939	GSE124336_Fernandez_2019_GSM3529865_P0PM_2_S1_P0_eHcn4_2_ATACseq_SRR8368606_peak_119301	77	.	4.75358	9.58475	7.74564	134
chr8	3246992	3247579	GSE124336_Fernandez_2019_GSM3529865_P0PM_2_S1_P0_eHcn4_2_ATACseq_SRR8368606_peak_119302	582	.	15.6868	60.7018	58.2272	319
chr8	3253292	3253419	GSE124336_Fernandez_2019_GSM3529865_P0PM_2_S1_P0_eHcn4_2_ATACseq_SRR8368606_peak_119303	22	.	2.85215	3.87949	2.26414	50
chr8	3256131	3256869	GSE124336_Fernandez_2019_GSM3529865_P0PM_2_S1_P0_eHcn4_2_ATACseq_SRR8368606_peak_119304	279	.	9.74483	30.1309	27.9443	230
chr8	3277992	3280108	GSE124336_Fernandez_2019_GSM3529865_P0PM_2_S1_P0_eHcn4_2_ATACseq_SRR8368606_peak_119305	2586	.	45.872	262.535	258.642	1580
chr8	3280358	3280776	GSE124336_Fernandez_2019_GSM3529865_P0PM_2_S1_P0_eHcn4_2_ATACseq_SRR8368606_peak_119306	205	.	8.08108	22.6125	20.5237	289
chr8	3284746	3284928	GSE124336_Fernandez_2019_GSM3529865_P0PM_2_S1_P0_eHcn4_2_ATACseq_SRR8368606_peak_119307	205	.	8.08108	22.6125	20.5237	84
chr8	3330677	3330977	GSE124336_Fernandez_2019_GSM3529865_P0PM_2_S1_P0_eHcn4_2_ATACseq_SRR8368606_peak_119308	335	.	10.9332	35.8201	33.5699	186
chr8	3336974	3337224	GSE124336_Fernandez_2019_GSM3529865_P0PM_2_S1_P0_eHcn4_2_ATACseq_SRR8368606_peak_119309	77	.	4.75358	9.58475	7.74564	237
chr8	3348171	3349056	GSE124336_Fernandez_2019_GSM3529865_P0PM_2_S1_P0_eHcn4_2_ATACseq_SRR8368606_peak_119310	215	.	8.31876	23.6516	21.5481	272
chr8	3358183	3358312	GSE124336_Fernandez_2019_GSM3529865_P0PM_2_S1_P0_eHcn4_2_ATACseq_SRR8368606_peak_119311	185	.	7.60572	20.5721	18.5136	53
chr8	3387274	3387686	GSE124336_Fernandez_2019_GSM3529865_P0PM_2_S1_P0_eHcn4_2_ATACseq_SRR8368606_peak_119312	246	.	9.0318	26.8407	24.6944	159
chr8	3392532	3393651	GSE124336_Fernandez_2019_GSM3529865_P0PM_2_S1_P0_eHcn4_2_ATACseq_SRR8368606_peak_119313	1949	.	37.0779	198.298	194.922	475
chr8	3394804	3394943	GSE124336_Fernandez_2019_GSM3529865_P0PM_2_S1_P0_eHcn4_2_ATACseq_SRR8368606_peak_119314	28	.	3.08982	4.49666	2.84628	89
chr8	3400580	3400882	GSE124336_Fernandez_2019_GSM3529865_P0PM_2_S1_P0_eHcn4_2_ATACseq_SRR8368606_peak_119315	185	.	7.60572	20.5721	18.5136	136
chr8	3402664	3402788	GSE124336_Fernandez_2019_GSM3529865_P0PM_2_S1_P0_eHcn4_2_ATACseq_SRR8368606_peak_119316	41	.	3.56518	5.82158	4.10883	117
chr8	3411889	3412459	GSE124336_Fernandez_2019_GSM3529865_P0PM_2_S1_P0_eHcn4_2_ATACseq_SRR8368606_peak_119317	301	.	10.2202	32.3769	30.1644	297
chr8	3415159	3415644	GSE124336_Fernandez_2019_GSM3529865_P0PM_2_S1_P0_eHcn4_2_ATACseq_SRR8368606_peak_119318	137	.	6.41733	15.7114	13.7351	191
chr8	3417114	3417304	GSE124336_Fernandez_2019_GSM3529865_P0PM_2_S1_P0_eHcn4_2_ATACseq_SRR8368606_peak_119319	85	.	4.99126	10.4043	8.54336	62
chr8	3417596	3418535	GSE124336_Fernandez_2019_GSM3529865_P0PM_2_S1_P0_eHcn4_2_ATACseq_SRR8368606_peak_119320	347	.	11.1709	36.9867	34.7243	737
chr8	3420164	3420637	GSE124336_Fernandez_2019_GSM3529865_P0PM_2_S1_P0_eHcn4_2_ATACseq_SRR8368606_peak_119321	205	.	8.08108	22.6125	20.5237	172
chr8	3429932	3430322	GSE124336_Fernandez_2019_GSM3529865_P0PM_2_S1_P0_eHcn4_2_ATACseq_SRR8368606_peak_119322	215	.	8.31876	23.6516	21.5481	203
chr8	3450606	3451115	GSE124336_Fernandez_2019_GSM3529865_P0PM_2_S1_P0_eHcn4_2_ATACseq_SRR8368606_peak_119323	279	.	9.74483	30.1309	27.9443	250
chr8	3458763	3459265	GSE124336_Fernandez_2019_GSM3529865_P0PM_2_S1_P0_eHcn4_2_ATACseq_SRR8368606_peak_119324	62	.	4.27822	8.00919	6.21666	409
chr8	3464284	3464553	GSE124336_Fernandez_2019_GSM3529865_P0PM_2_S1_P0_eHcn4_2_ATACseq_SRR8368606_peak_119325	137	.	6.41733	15.7114	13.7351	198
chr8	3467084	3468014	GSE124336_Fernandez_2019_GSM3529865_P0PM_2_S1_P0_eHcn4_2_ATACseq_SRR8368606_peak_119326	1932	.	36.8402	196.611	193.246	574
chr8	3476009	3476337	GSE124336_Fernandez_2019_GSM3529865_P0PM_2_S1_P0_eHcn4_2_ATACseq_SRR8368606_peak_119327	34	.	3.3275	5.14468	3.46197	31
chr8	3480275	3480630	GSE124336_Fernandez_2019_GSM3529865_P0PM_2_S1_P0_eHcn4_2_ATACseq_SRR8368606_peak_119328	85	.	4.99126	10.4043	8.54336	102
chr8	3487531	3487706	GSE124336_Fernandez_2019_GSM3529865_P0PM_2_S1_P0_eHcn4_2_ATACseq_SRR8368606_peak_119329	156	.	6.89269	17.6123	15.6019	78
chr8	3492729	3494114	GSE124336_Fernandez_2019_GSM3529865_P0PM_2_S1_P0_eHcn4_2_ATACseq_SRR8368606_peak_119330	1074	.	24.0056	110.232	107.418	434
chr8	3499613	3501097	GSE124336_Fernandez_2019_GSM3529865_P0PM_2_S1_P0_eHcn4_2_ATACseq_SRR8368606_peak_119331	1915	.	36.6025	194.927	191.574	731
chr8	3515038	3517510	GSE124336_Fernandez_2019_GSM3529865_P0PM_2_S1_P0_eHcn4_2_ATACseq_SRR8368606_peak_119332	1427	.	29.4722	145.797	142.762	1762
chr8	3559110	3559525	GSE124336_Fernandez_2019_GSM3529865_P0PM_2_S1_P0_eHcn4_2_ATACseq_SRR8368606_peak_119333	479	.	13.7854	50.3833	47.9937	227
chr8	3567698	3568228	GSE124336_Fernandez_2019_GSM3529865_P0PM_2_S1_P0_eHcn4_2_ATACseq_SRR8368606_peak_119334	479	.	13.7854	50.3833	47.9937	167
chr8	3587462	3588123	GSE124336_Fernandez_2019_GSM3529865_P0PM_2_S1_P0_eHcn4_2_ATACseq_SRR8368606_peak_119335	128	.	6.17965	14.7841	12.8255	302
chr8	3600524	3600862	GSE124336_Fernandez_2019_GSM3529865_P0PM_2_S1_P0_eHcn4_2_ATACseq_SRR8368606_peak_119336	54	.	4.04054	7.2553	5.488	86
chr8	3621202	3621779	GSE124336_Fernandez_2019_GSM3529865_P0PM_2_S1_P0_eHcn4_2_ATACseq_SRR8368606_peak_119337	2118	.	39.4547	215.318	211.819	194
chr8	3630547	3631628	GSE124336_Fernandez_2019_GSM3529865_P0PM_2_S1_P0_eHcn4_2_ATACseq_SRR8368606_peak_119338	312	.	10.4579	33.515	31.2897	544
chr8	3671848	3672698	GSE124336_Fernandez_2019_GSM3529865_P0PM_2_S1_P0_eHcn4_2_ATACseq_SRR8368606_peak_119339	1029	.	23.2925	105.751	102.965	404
chr8	3675987	3677476	GSE124336_Fernandez_2019_GSM3529865_P0PM_2_S1_P0_eHcn4_2_ATACseq_SRR8368606_peak_119340	2118	.	39.4547	215.318	211.819	463
chr8	3718683	3718919	GSE124336_Fernandez_2019_GSM3529865_P0PM_2_S1_P0_eHcn4_2_ATACseq_SRR8368606_peak_119341	77	.	4.75358	9.58475	7.74564	74
chr8	3719892	3720264	GSE124336_Fernandez_2019_GSM3529865_P0PM_2_S1_P0_eHcn4_2_ATACseq_SRR8368606_peak_119342	119	.	5.94197	13.873	11.9327	106
chr8	3994311	3994447	GSE124336_Fernandez_2019_GSM3529865_P0PM_2_S1_P0_eHcn4_2_ATACseq_SRR8368606_peak_119344	28	.	3.08982	4.49666	2.84628	35
chr8	4140158	4140476	GSE124336_Fernandez_2019_GSM3529865_P0PM_2_S1_P0_eHcn4_2_ATACseq_SRR8368606_peak_119345	394	.	12.1216	41.7425	39.4322	97
chr8	4165685	4167035	GSE124336_Fernandez_2019_GSM3529865_P0PM_2_S1_P0_eHcn4_2_ATACseq_SRR8368606_peak_119346	3910	.	62.9849	395.942	391.034	707
chr8	4193332	4193704	GSE124336_Fernandez_2019_GSM3529865_P0PM_2_S1_P0_eHcn4_2_ATACseq_SRR8368606_peak_119347	743	.	18.5389	76.9494	74.3545	141
chr8	4206452	4206970	GSE124336_Fernandez_2019_GSM3529865_P0PM_2_S1_P0_eHcn4_2_ATACseq_SRR8368606_peak_119348	195	.	7.8434	21.5859	19.512	399
chr8	4212926	4213083	GSE124336_Fernandez_2019_GSM3529865_P0PM_2_S1_P0_eHcn4_2_ATACseq_SRR8368606_peak_119349	22	.	2.85215	3.87949	2.26414	100
chr8	4213355	4213647	GSE124336_Fernandez_2019_GSM3529865_P0PM_2_S1_P0_eHcn4_2_ATACseq_SRR8368606_peak_119350	54	.	4.04054	7.2553	5.488	207
chr8	4216926	4217588	GSE124336_Fernandez_2019_GSM3529865_P0PM_2_S1_P0_eHcn4_2_ATACseq_SRR8368606_peak_119351	175	.	7.36804	19.5717	17.5288	379
chr8	4230824	4231412	GSE124336_Fernandez_2019_GSM3529865_P0PM_2_S1_P0_eHcn4_2_ATACseq_SRR8368606_peak_119352	47	.	3.80286	6.52563	4.78483	300
chr8	4237876	4239836	GSE124336_Fernandez_2019_GSM3529865_P0PM_2_S1_P0_eHcn4_2_ATACseq_SRR8368606_peak_119353	3106	.	52.7647	315.071	310.681	831
chr8	4242382	4242950	GSE124336_Fernandez_2019_GSM3529865_P0PM_2_S1_P0_eHcn4_2_ATACseq_SRR8368606_peak_119354	137	.	6.41733	15.7114	13.7351	129
chr8	4248880	4249858	GSE124336_Fernandez_2019_GSM3529865_P0PM_2_S1_P0_eHcn4_2_ATACseq_SRR8368606_peak_119355	688	.	17.5882	71.4386	68.8832	506
chr8	4250412	4251015	GSE124336_Fernandez_2019_GSM3529865_P0PM_2_S1_P0_eHcn4_2_ATACseq_SRR8368606_peak_119356	702	.	17.8259	72.8078	70.2424	397
chr8	4252648	4254268	GSE124336_Fernandez_2019_GSM3529865_P0PM_2_S1_P0_eHcn4_2_ATACseq_SRR8368606_peak_119357	1668	.	33.0374	170.011	166.823	471
chr8	4258228	4259586	GSE124336_Fernandez_2019_GSM3529865_P0PM_2_S1_P0_eHcn4_2_ATACseq_SRR8368606_peak_119358	2203	.	40.6431	223.927	220.362	1077
chr8	4267624	4268017	GSE124336_Fernandez_2019_GSM3529865_P0PM_2_S1_P0_eHcn4_2_ATACseq_SRR8368606_peak_119359	69	.	4.5159	8.78605	6.9696	192
chr8	4275538	4276462	GSE124336_Fernandez_2019_GSM3529865_P0PM_2_S1_P0_eHcn4_2_ATACseq_SRR8368606_peak_119360	1507	.	30.6606	153.786	150.701	421
chr8	4287040	4287454	GSE124336_Fernandez_2019_GSM3529865_P0PM_2_S1_P0_eHcn4_2_ATACseq_SRR8368606_peak_119361	69	.	4.5159	8.78605	6.9696	277
chr8	4321101	4321331	GSE124336_Fernandez_2019_GSM3529865_P0PM_2_S1_P0_eHcn4_2_ATACseq_SRR8368606_peak_119362	85	.	4.99126	10.4043	8.54336	167
chr8	4322555	4322784	GSE124336_Fernandez_2019_GSM3529865_P0PM_2_S1_P0_eHcn4_2_ATACseq_SRR8368606_peak_119363	455	.	13.31	47.8754	45.508	81
chr8	4324014	4325690	GSE124336_Fernandez_2019_GSM3529865_P0PM_2_S1_P0_eHcn4_2_ATACseq_SRR8368606_peak_119364	2925	.	50.3879	296.758	292.542	1170
chr8	4367917	4368219	GSE124336_Fernandez_2019_GSM3529865_P0PM_2_S1_P0_eHcn4_2_ATACseq_SRR8368606_peak_119365	110	.	5.70429	12.9788	11.0573	53
chr8	4370071	4370449	GSE124336_Fernandez_2019_GSM3529865_P0PM_2_S1_P0_eHcn4_2_ATACseq_SRR8368606_peak_119366	582	.	15.6868	60.7018	58.2272	266
chr8	4404095	4405412	GSE124336_Fernandez_2019_GSM3529865_P0PM_2_S1_P0_eHcn4_2_ATACseq_SRR8368606_peak_119367	661	.	17.1129	68.7178	66.1823	921
chr8	4411288	4411419	GSE124336_Fernandez_2019_GSM3529865_P0PM_2_S1_P0_eHcn4_2_ATACseq_SRR8368606_peak_119368	93	.	5.22893	11.2437	9.36183	62
chr8	4413176	4413468	GSE124336_Fernandez_2019_GSM3529865_P0PM_2_S1_P0_eHcn4_2_ATACseq_SRR8368606_peak_119369	312	.	10.4579	33.515	31.2897	245
chr8	4413880	4414029	GSE124336_Fernandez_2019_GSM3529865_P0PM_2_S1_P0_eHcn4_2_ATACseq_SRR8368606_peak_119370	93	.	5.22893	11.2437	9.36183	51
chr8	4477635	4477775	GSE124336_Fernandez_2019_GSM3529865_P0PM_2_S1_P0_eHcn4_2_ATACseq_SRR8368606_peak_119371	77	.	4.75358	9.58475	7.74564	66
chr8	4479866	4480393	GSE124336_Fernandez_2019_GSM3529865_P0PM_2_S1_P0_eHcn4_2_ATACseq_SRR8368606_peak_119372	205	.	8.08108	22.6125	20.5237	62
chr8	4492711	4494429	GSE124336_Fernandez_2019_GSM3529865_P0PM_2_S1_P0_eHcn4_2_ATACseq_SRR8368606_peak_119373	1799	.	34.9388	183.217	179.943	740
chr8	4494771	4495146	GSE124336_Fernandez_2019_GSM3529865_P0PM_2_S1_P0_eHcn4_2_ATACseq_SRR8368606_peak_119374	69	.	4.5159	8.78605	6.9696	118
chr8	4495964	4496376	GSE124336_Fernandez_2019_GSM3529865_P0PM_2_S1_P0_eHcn4_2_ATACseq_SRR8368606_peak_119375	128	.	6.17965	14.7841	12.8255	268
chr8	4496699	4496828	GSE124336_Fernandez_2019_GSM3529865_P0PM_2_S1_P0_eHcn4_2_ATACseq_SRR8368606_peak_119376	17	.	2.61447	3.29538	1.71834	8
chr8	4506004	4506292	GSE124336_Fernandez_2019_GSM3529865_P0PM_2_S1_P0_eHcn4_2_ATACseq_SRR8368606_peak_119377	41	.	3.56518	5.82158	4.10883	239
chr8	4507502	4507698	GSE124336_Fernandez_2019_GSM3529865_P0PM_2_S1_P0_eHcn4_2_ATACseq_SRR8368606_peak_119378	47	.	3.80286	6.52563	4.78483	47
chr8	4509812	4510260	GSE124336_Fernandez_2019_GSM3529865_P0PM_2_S1_P0_eHcn4_2_ATACseq_SRR8368606_peak_119379	467	.	13.5477	49.1256	46.7471	174
chr8	4510909	4511114	GSE124336_Fernandez_2019_GSM3529865_P0PM_2_S1_P0_eHcn4_2_ATACseq_SRR8368606_peak_119380	85	.	4.99126	10.4043	8.54336	141
chr8	4511296	4513005	GSE124336_Fernandez_2019_GSM3529865_P0PM_2_S1_P0_eHcn4_2_ATACseq_SRR8368606_peak_119381	2480	.	44.4459	251.892	248.096	1063
chr8	4513843	4514324	GSE124336_Fernandez_2019_GSM3529865_P0PM_2_S1_P0_eHcn4_2_ATACseq_SRR8368606_peak_119382	175	.	7.36804	19.5717	17.5288	263
chr8	4515029	4515204	GSE124336_Fernandez_2019_GSM3529865_P0PM_2_S1_P0_eHcn4_2_ATACseq_SRR8368606_peak_119383	77	.	4.75358	9.58475	7.74564	94
chr8	4516231	4516460	GSE124336_Fernandez_2019_GSM3529865_P0PM_2_S1_P0_eHcn4_2_ATACseq_SRR8368606_peak_119384	358	.	11.4086	38.1624	35.8878	139
chr8	4529770	4529935	GSE124336_Fernandez_2019_GSM3529865_P0PM_2_S1_P0_eHcn4_2_ATACseq_SRR8368606_peak_119385	77	.	4.75358	9.58475	7.74564	79
chr8	4568745	4569523	GSE124336_Fernandez_2019_GSM3529865_P0PM_2_S1_P0_eHcn4_2_ATACseq_SRR8368606_peak_119386	394	.	12.1216	41.7425	39.4322	326
chr8	4582769	4583091	GSE124336_Fernandez_2019_GSM3529865_P0PM_2_S1_P0_eHcn4_2_ATACseq_SRR8368606_peak_119387	195	.	7.8434	21.5859	19.512	186
chr8	4588269	4588704	GSE124336_Fernandez_2019_GSM3529865_P0PM_2_S1_P0_eHcn4_2_ATACseq_SRR8368606_peak_119388	279	.	9.74483	30.1309	27.9443	247
chr8	4612701	4613925	GSE124336_Fernandez_2019_GSM3529865_P0PM_2_S1_P0_eHcn4_2_ATACseq_SRR8368606_peak_119389	2376	.	43.0199	241.333	237.627	419
chr8	4677201	4679003	GSE124336_Fernandez_2019_GSM3529865_P0PM_2_S1_P0_eHcn4_2_ATACseq_SRR8368606_peak_119390	3419	.	56.8052	346.647	341.979	663
chr8	4779301	4779890	GSE124336_Fernandez_2019_GSM3529865_P0PM_2_S1_P0_eHcn4_2_ATACseq_SRR8368606_peak_119391	898	.	21.1534	92.5478	89.8472	290
chr8	4836669	4836941	GSE124336_Fernandez_2019_GSM3529865_P0PM_2_S1_P0_eHcn4_2_ATACseq_SRR8368606_peak_119392	492	.	14.0231	51.6484	49.248	148
chr8	4838456	4838590	GSE124336_Fernandez_2019_GSM3529865_P0PM_2_S1_P0_eHcn4_2_ATACseq_SRR8368606_peak_119393	28	.	3.08982	4.49666	2.84628	26
chr8	4838952	4839710	GSE124336_Fernandez_2019_GSM3529865_P0PM_2_S1_P0_eHcn4_2_ATACseq_SRR8368606_peak_119394	505	.	14.2607	52.9208	50.5096	327
chr8	5058927	5059169	GSE124336_Fernandez_2019_GSM3529865_P0PM_2_S1_P0_eHcn4_2_ATACseq_SRR8368606_peak_119395	119	.	5.94197	13.873	11.9327	140
chr8	5060322	5060571	GSE124336_Fernandez_2019_GSM3529865_P0PM_2_S1_P0_eHcn4_2_ATACseq_SRR8368606_peak_119396	41	.	3.56518	5.82158	4.10883	157
chr8	5473023	5473311	GSE124336_Fernandez_2019_GSM3529865_P0PM_2_S1_P0_eHcn4_2_ATACseq_SRR8368606_peak_119397	93	.	5.22893	11.2437	9.36183	185
chr8	5490468	5490860	GSE124336_Fernandez_2019_GSM3529865_P0PM_2_S1_P0_eHcn4_2_ATACseq_SRR8368606_peak_119398	406	.	12.3593	42.9528	40.6309	208
chr8	5492671	5492984	GSE124336_Fernandez_2019_GSM3529865_P0PM_2_S1_P0_eHcn4_2_ATACseq_SRR8368606_peak_119399	69	.	4.5159	8.78605	6.9696	115
chr8	5601221	5601410	GSE124336_Fernandez_2019_GSM3529865_P0PM_2_S1_P0_eHcn4_2_ATACseq_SRR8368606_peak_119400	62	.	4.27822	8.00919	6.21666	38
chr8	5858941	5859474	GSE124336_Fernandez_2019_GSM3529865_P0PM_2_S1_P0_eHcn4_2_ATACseq_SRR8368606_peak_119401	347	.	11.1709	36.9867	34.7243	291
chr8	5860296	5860431	GSE124336_Fernandez_2019_GSM3529865_P0PM_2_S1_P0_eHcn4_2_ATACseq_SRR8368606_peak_119402	28	.	3.08982	4.49666	2.84628	121
chr8	6044039	6044372	GSE124336_Fernandez_2019_GSM3529865_P0PM_2_S1_P0_eHcn4_2_ATACseq_SRR8368606_peak_119403	648	.	16.8752	67.3663	64.8409	106
chr8	6315631	6315756	GSE124336_Fernandez_2019_GSM3529865_P0PM_2_S1_P0_eHcn4_2_ATACseq_SRR8368606_peak_119404	47	.	3.80286	6.52563	4.78483	42
chr8	6572157	6572544	GSE124336_Fernandez_2019_GSM3529865_P0PM_2_S1_P0_eHcn4_2_ATACseq_SRR8368606_peak_119405	324	.	10.6955	34.6628	32.425	279
chr8	6575295	6575518	GSE124336_Fernandez_2019_GSM3529865_P0PM_2_S1_P0_eHcn4_2_ATACseq_SRR8368606_peak_119406	85	.	4.99126	10.4043	8.54336	45
chr8	6604611	6604823	GSE124336_Fernandez_2019_GSM3529865_P0PM_2_S1_P0_eHcn4_2_ATACseq_SRR8368606_peak_119407	128	.	6.17965	14.7841	12.8255	57
chr8	7163419	7163740	GSE124336_Fernandez_2019_GSM3529865_P0PM_2_S1_P0_eHcn4_2_ATACseq_SRR8368606_peak_119408	324	.	10.6955	34.6628	32.425	167
chr8	7440525	7440658	GSE124336_Fernandez_2019_GSM3529865_P0PM_2_S1_P0_eHcn4_2_ATACseq_SRR8368606_peak_119409	85	.	4.99126	10.4043	8.54336	76
chr8	7601803	7602247	GSE124336_Fernandez_2019_GSM3529865_P0PM_2_S1_P0_eHcn4_2_ATACseq_SRR8368606_peak_119410	268	.	9.50715	29.0234	26.85	236
chr8	7630769	7631142	GSE124336_Fernandez_2019_GSM3529865_P0PM_2_S1_P0_eHcn4_2_ATACseq_SRR8368606_peak_119411	394	.	12.1216	41.7425	39.4322	276
chr8	7639601	7639755	GSE124336_Fernandez_2019_GSM3529865_P0PM_2_S1_P0_eHcn4_2_ATACseq_SRR8368606_peak_119412	62	.	4.27822	8.00919	6.21666	26
chr8	7808423	7808796	GSE124336_Fernandez_2019_GSM3529865_P0PM_2_S1_P0_eHcn4_2_ATACseq_SRR8368606_peak_119413	205	.	8.08108	22.6125	20.5237	232
chr8	7816490	7816749	GSE124336_Fernandez_2019_GSM3529865_P0PM_2_S1_P0_eHcn4_2_ATACseq_SRR8368606_peak_119414	382	.	11.8839	40.5405	38.242	145
chr8	7842400	7842535	GSE124336_Fernandez_2019_GSM3529865_P0PM_2_S1_P0_eHcn4_2_ATACseq_SRR8368606_peak_119415	47	.	3.80286	6.52563	4.78483	40
chr8	7894151	7894686	GSE124336_Fernandez_2019_GSM3529865_P0PM_2_S1_P0_eHcn4_2_ATACseq_SRR8368606_peak_119416	175	.	7.36804	19.5717	17.5288	379
chr8	7958898	7959050	GSE124336_Fernandez_2019_GSM3529865_P0PM_2_S1_P0_eHcn4_2_ATACseq_SRR8368606_peak_119417	205	.	8.08108	22.6125	20.5237	40
chr8	7977202	7977356	GSE124336_Fernandez_2019_GSM3529865_P0PM_2_S1_P0_eHcn4_2_ATACseq_SRR8368606_peak_119418	41	.	3.56518	5.82158	4.10883	71
chr8	8097911	8098039	GSE124336_Fernandez_2019_GSM3529865_P0PM_2_S1_P0_eHcn4_2_ATACseq_SRR8368606_peak_119419	41	.	3.56518	5.82158	4.10883	19
chr8	8109654	8110179	GSE124336_Fernandez_2019_GSM3529865_P0PM_2_S1_P0_eHcn4_2_ATACseq_SRR8368606_peak_119420	77	.	4.75358	9.58475	7.74564	371
chr8	8115961	8116284	GSE124336_Fernandez_2019_GSM3529865_P0PM_2_S1_P0_eHcn4_2_ATACseq_SRR8368606_peak_119421	34	.	3.3275	5.14468	3.46197	150
chr8	8142430	8143234	GSE124336_Fernandez_2019_GSM3529865_P0PM_2_S1_P0_eHcn4_2_ATACseq_SRR8368606_peak_119422	110	.	5.70429	12.9788	11.0573	99
chr8	8182287	8182413	GSE124336_Fernandez_2019_GSM3529865_P0PM_2_S1_P0_eHcn4_2_ATACseq_SRR8368606_peak_119423	34	.	3.3275	5.14468	3.46197	73
chr8	8183082	8183808	GSE124336_Fernandez_2019_GSM3529865_P0PM_2_S1_P0_eHcn4_2_ATACseq_SRR8368606_peak_119424	661	.	17.1129	68.7178	66.1823	350
chr8	8225225	8225530	GSE124336_Fernandez_2019_GSM3529865_P0PM_2_S1_P0_eHcn4_2_ATACseq_SRR8368606_peak_119425	225	.	8.55644	24.7029	22.5849	151
chr8	8231348	8231604	GSE124336_Fernandez_2019_GSM3529865_P0PM_2_S1_P0_eHcn4_2_ATACseq_SRR8368606_peak_119426	85	.	4.99126	10.4043	8.54336	133
chr8	8233580	8233960	GSE124336_Fernandez_2019_GSM3529865_P0PM_2_S1_P0_eHcn4_2_ATACseq_SRR8368606_peak_119427	175	.	7.36804	19.5717	17.5288	161
chr8	8274211	8274647	GSE124336_Fernandez_2019_GSM3529865_P0PM_2_S1_P0_eHcn4_2_ATACseq_SRR8368606_peak_119428	102	.	5.46661	12.1021	10.2001	209
chr8	8275125	8275359	GSE124336_Fernandez_2019_GSM3529865_P0PM_2_S1_P0_eHcn4_2_ATACseq_SRR8368606_peak_119429	85	.	4.99126	10.4043	8.54336	54
chr8	8282203	8282575	GSE124336_Fernandez_2019_GSM3529865_P0PM_2_S1_P0_eHcn4_2_ATACseq_SRR8368606_peak_119430	102	.	5.46661	12.1021	10.2001	45
chr8	8328112	8328343	GSE124336_Fernandez_2019_GSM3529865_P0PM_2_S1_P0_eHcn4_2_ATACseq_SRR8368606_peak_119431	156	.	6.89269	17.6123	15.6019	122
chr8	8331239	8331574	GSE124336_Fernandez_2019_GSM3529865_P0PM_2_S1_P0_eHcn4_2_ATACseq_SRR8368606_peak_119432	268	.	9.50715	29.0234	26.85	181
chr8	8334681	8335220	GSE124336_Fernandez_2019_GSM3529865_P0PM_2_S1_P0_eHcn4_2_ATACseq_SRR8368606_peak_119433	62	.	4.27822	8.00919	6.21666	112
chr8	8335409	8335930	GSE124336_Fernandez_2019_GSM3529865_P0PM_2_S1_P0_eHcn4_2_ATACseq_SRR8368606_peak_119434	608	.	16.1622	63.3487	60.8536	255
chr8	8378207	8378557	GSE124336_Fernandez_2019_GSM3529865_P0PM_2_S1_P0_eHcn4_2_ATACseq_SRR8368606_peak_119435	137	.	6.41733	15.7114	13.7351	248
chr8	8401870	8402141	GSE124336_Fernandez_2019_GSM3529865_P0PM_2_S1_P0_eHcn4_2_ATACseq_SRR8368606_peak_119436	69	.	4.5159	8.78605	6.9696	73
chr8	8421687	8422150	GSE124336_Fernandez_2019_GSM3529865_P0PM_2_S1_P0_eHcn4_2_ATACseq_SRR8368606_peak_119437	430	.	12.8347	45.3982	43.0534	216
chr8	8440981	8442389	GSE124336_Fernandez_2019_GSM3529865_P0PM_2_S1_P0_eHcn4_2_ATACseq_SRR8368606_peak_119438	956	.	22.1041	98.3694	95.6308	810
chr8	8487853	8488016	GSE124336_Fernandez_2019_GSM3529865_P0PM_2_S1_P0_eHcn4_2_ATACseq_SRR8368606_peak_119439	34	.	3.3275	5.14468	3.46197	37
chr8	8488592	8489397	GSE124336_Fernandez_2019_GSM3529865_P0PM_2_S1_P0_eHcn4_2_ATACseq_SRR8368606_peak_119440	855	.	20.4404	88.2322	85.5603	111
chr8	8590531	8591294	GSE124336_Fernandez_2019_GSM3529865_P0PM_2_S1_P0_eHcn4_2_ATACseq_SRR8368606_peak_119441	813	.	19.7273	83.9619	81.3186	255
chr8	8592323	8592626	GSE124336_Fernandez_2019_GSM3529865_P0PM_2_S1_P0_eHcn4_2_ATACseq_SRR8368606_peak_119442	185	.	7.60572	20.5721	18.5136	176
chr8	8597949	8598351	GSE124336_Fernandez_2019_GSM3529865_P0PM_2_S1_P0_eHcn4_2_ATACseq_SRR8368606_peak_119443	62	.	4.27822	8.00919	6.21666	107
chr8	8602681	8602902	GSE124336_Fernandez_2019_GSM3529865_P0PM_2_S1_P0_eHcn4_2_ATACseq_SRR8368606_peak_119444	34	.	3.3275	5.14468	3.46197	124
chr8	8620489	8620811	GSE124336_Fernandez_2019_GSM3529865_P0PM_2_S1_P0_eHcn4_2_ATACseq_SRR8368606_peak_119445	175	.	7.36804	19.5717	17.5288	224
chr8	8623555	8624085	GSE124336_Fernandez_2019_GSM3529865_P0PM_2_S1_P0_eHcn4_2_ATACseq_SRR8368606_peak_119446	110	.	5.70429	12.9788	11.0573	164
chr8	8624254	8624428	GSE124336_Fernandez_2019_GSM3529865_P0PM_2_S1_P0_eHcn4_2_ATACseq_SRR8368606_peak_119447	34	.	3.3275	5.14468	3.46197	133
chr8	8631332	8631659	GSE124336_Fernandez_2019_GSM3529865_P0PM_2_S1_P0_eHcn4_2_ATACseq_SRR8368606_peak_119448	119	.	5.94197	13.873	11.9327	52
chr8	8650060	8650579	GSE124336_Fernandez_2019_GSM3529865_P0PM_2_S1_P0_eHcn4_2_ATACseq_SRR8368606_peak_119449	301	.	10.2202	32.3769	30.1644	174
chr8	8650714	8650844	GSE124336_Fernandez_2019_GSM3529865_P0PM_2_S1_P0_eHcn4_2_ATACseq_SRR8368606_peak_119450	47	.	3.80286	6.52563	4.78483	34
chr8	8655414	8655607	GSE124336_Fernandez_2019_GSM3529865_P0PM_2_S1_P0_eHcn4_2_ATACseq_SRR8368606_peak_119451	54	.	4.04054	7.2553	5.488	120
chr8	8656439	8657259	GSE124336_Fernandez_2019_GSM3529865_P0PM_2_S1_P0_eHcn4_2_ATACseq_SRR8368606_peak_119452	279	.	9.74483	30.1309	27.9443	294
chr8	8657792	8662139	GSE124336_Fernandez_2019_GSM3529865_P0PM_2_S1_P0_eHcn4_2_ATACseq_SRR8368606_peak_119453	3070	.	52.2893	311.393	307.036	3596
chr8	8665395	8665661	GSE124336_Fernandez_2019_GSM3529865_P0PM_2_S1_P0_eHcn4_2_ATACseq_SRR8368606_peak_119454	93	.	5.22893	11.2437	9.36183	76
chr8	8674751	8674875	GSE124336_Fernandez_2019_GSM3529865_P0PM_2_S1_P0_eHcn4_2_ATACseq_SRR8368606_peak_119455	47	.	3.80286	6.52563	4.78483	49
chr8	8683622	8683747	GSE124336_Fernandez_2019_GSM3529865_P0PM_2_S1_P0_eHcn4_2_ATACseq_SRR8368606_peak_119456	41	.	3.56518	5.82158	4.10883	61
chr8	8685510	8685723	GSE124336_Fernandez_2019_GSM3529865_P0PM_2_S1_P0_eHcn4_2_ATACseq_SRR8368606_peak_119457	54	.	4.04054	7.2553	5.488	166
chr8	8688299	8688756	GSE124336_Fernandez_2019_GSM3529865_P0PM_2_S1_P0_eHcn4_2_ATACseq_SRR8368606_peak_119458	110	.	5.70429	12.9788	11.0573	287
chr8	8688883	8690857	GSE124336_Fernandez_2019_GSM3529865_P0PM_2_S1_P0_eHcn4_2_ATACseq_SRR8368606_peak_119459	1317	.	27.8084	134.76	131.793	1701
chr8	8772498	8772715	GSE124336_Fernandez_2019_GSM3529865_P0PM_2_S1_P0_eHcn4_2_ATACseq_SRR8368606_peak_119460	41	.	3.56518	5.82158	4.10883	189
chr8	8812542	8812943	GSE124336_Fernandez_2019_GSM3529865_P0PM_2_S1_P0_eHcn4_2_ATACseq_SRR8368606_peak_119461	165	.	7.13036	18.5849	16.5581	172
chr8	8819597	8821419	GSE124336_Fernandez_2019_GSM3529865_P0PM_2_S1_P0_eHcn4_2_ATACseq_SRR8368606_peak_119462	1149	.	25.194	117.787	114.926	1182
chr8	8821639	8822039	GSE124336_Fernandez_2019_GSM3529865_P0PM_2_S1_P0_eHcn4_2_ATACseq_SRR8368606_peak_119463	137	.	6.41733	15.7114	13.7351	111
chr8	8822367	8823012	GSE124336_Fernandez_2019_GSM3529865_P0PM_2_S1_P0_eHcn4_2_ATACseq_SRR8368606_peak_119464	236	.	8.79412	25.766	23.6337	428
chr8	8824984	8825368	GSE124336_Fernandez_2019_GSM3529865_P0PM_2_S1_P0_eHcn4_2_ATACseq_SRR8368606_peak_119465	128	.	6.17965	14.7841	12.8255	146
chr8	8826829	8827410	GSE124336_Fernandez_2019_GSM3529865_P0PM_2_S1_P0_eHcn4_2_ATACseq_SRR8368606_peak_119466	394	.	12.1216	41.7425	39.4322	212
chr8	8829284	8829922	GSE124336_Fernandez_2019_GSM3529865_P0PM_2_S1_P0_eHcn4_2_ATACseq_SRR8368606_peak_119467	324	.	10.6955	34.6628	32.425	245
chr8	8837608	8837997	GSE124336_Fernandez_2019_GSM3529865_P0PM_2_S1_P0_eHcn4_2_ATACseq_SRR8368606_peak_119468	246	.	9.0318	26.8407	24.6944	144
chr8	8842485	8842910	GSE124336_Fernandez_2019_GSM3529865_P0PM_2_S1_P0_eHcn4_2_ATACseq_SRR8368606_peak_119469	85	.	4.99126	10.4043	8.54336	238
chr8	8848118	8848261	GSE124336_Fernandez_2019_GSM3529865_P0PM_2_S1_P0_eHcn4_2_ATACseq_SRR8368606_peak_119470	102	.	5.46661	12.1021	10.2001	54
chr8	8850929	8852107	GSE124336_Fernandez_2019_GSM3529865_P0PM_2_S1_P0_eHcn4_2_ATACseq_SRR8368606_peak_119471	1364	.	28.5215	139.469	136.473	568
chr8	8861600	8861950	GSE124336_Fernandez_2019_GSM3529865_P0PM_2_S1_P0_eHcn4_2_ATACseq_SRR8368606_peak_119472	110	.	5.70429	12.9788	11.0573	100
chr8	8877566	8877903	GSE124336_Fernandez_2019_GSM3529865_P0PM_2_S1_P0_eHcn4_2_ATACseq_SRR8368606_peak_119473	93	.	5.22893	11.2437	9.36183	248
chr8	8887851	8888609	GSE124336_Fernandez_2019_GSM3529865_P0PM_2_S1_P0_eHcn4_2_ATACseq_SRR8368606_peak_119474	1134	.	24.9563	116.268	113.416	350
chr8	8907885	8908198	GSE124336_Fernandez_2019_GSM3529865_P0PM_2_S1_P0_eHcn4_2_ATACseq_SRR8368606_peak_119475	119	.	5.94197	13.873	11.9327	78
chr8	8912314	8913398	GSE124336_Fernandez_2019_GSM3529865_P0PM_2_S1_P0_eHcn4_2_ATACseq_SRR8368606_peak_119476	1782	.	34.7011	181.556	178.292	391
chr8	8921226	8922111	GSE124336_Fernandez_2019_GSM3529865_P0PM_2_S1_P0_eHcn4_2_ATACseq_SRR8368606_peak_119477	799	.	19.4897	82.5488	79.9151	451
chr8	8928445	8928580	GSE124336_Fernandez_2019_GSM3529865_P0PM_2_S1_P0_eHcn4_2_ATACseq_SRR8368606_peak_119478	34	.	3.3275	5.14468	3.46197	117
chr8	8947632	8948015	GSE124336_Fernandez_2019_GSM3529865_P0PM_2_S1_P0_eHcn4_2_ATACseq_SRR8368606_peak_119479	119	.	5.94197	13.873	11.9327	190
chr8	8966490	8966698	GSE124336_Fernandez_2019_GSM3529865_P0PM_2_S1_P0_eHcn4_2_ATACseq_SRR8368606_peak_119480	268	.	9.50715	29.0234	26.85	113
chr8	8973324	8974902	GSE124336_Fernandez_2019_GSM3529865_P0PM_2_S1_P0_eHcn4_2_ATACseq_SRR8368606_peak_119481	1286	.	27.3331	131.64	128.693	639
chr8	8979389	8979786	GSE124336_Fernandez_2019_GSM3529865_P0PM_2_S1_P0_eHcn4_2_ATACseq_SRR8368606_peak_119482	47	.	3.80286	6.52563	4.78483	80
chr8	8983379	8983742	GSE124336_Fernandez_2019_GSM3529865_P0PM_2_S1_P0_eHcn4_2_ATACseq_SRR8368606_peak_119483	517	.	14.4984	54.2004	51.7784	94
chr8	8984919	8985157	GSE124336_Fernandez_2019_GSM3529865_P0PM_2_S1_P0_eHcn4_2_ATACseq_SRR8368606_peak_119484	34	.	3.3275	5.14468	3.46197	192
chr8	8990860	8991533	GSE124336_Fernandez_2019_GSM3529865_P0PM_2_S1_P0_eHcn4_2_ATACseq_SRR8368606_peak_119485	69	.	4.5159	8.78605	6.9696	352
chr8	8992048	8993211	GSE124336_Fernandez_2019_GSM3529865_P0PM_2_S1_P0_eHcn4_2_ATACseq_SRR8368606_peak_119486	1396	.	28.9968	142.626	139.61	681
chr8	8993797	8995161	GSE124336_Fernandez_2019_GSM3529865_P0PM_2_S1_P0_eHcn4_2_ATACseq_SRR8368606_peak_119487	268	.	9.50715	29.0234	26.85	970
chr8	9020214	9020655	GSE124336_Fernandez_2019_GSM3529865_P0PM_2_S1_P0_eHcn4_2_ATACseq_SRR8368606_peak_119488	370	.	11.6463	39.3471	37.0605	196
chr8	9047928	9048629	GSE124336_Fernandez_2019_GSM3529865_P0PM_2_S1_P0_eHcn4_2_ATACseq_SRR8368606_peak_119489	543	.	14.9738	56.7806	54.3374	369
chr8	9050567	9052135	GSE124336_Fernandez_2019_GSM3529865_P0PM_2_S1_P0_eHcn4_2_ATACseq_SRR8368606_peak_119490	347	.	11.1709	36.9867	34.7243	1343
chr8	9057129	9057598	GSE124336_Fernandez_2019_GSM3529865_P0PM_2_S1_P0_eHcn4_2_ATACseq_SRR8368606_peak_119491	543	.	14.9738	56.7806	54.3374	252
chr8	9072325	9072782	GSE124336_Fernandez_2019_GSM3529865_P0PM_2_S1_P0_eHcn4_2_ATACseq_SRR8368606_peak_119492	394	.	12.1216	41.7425	39.4322	204
chr8	9093872	9094676	GSE124336_Fernandez_2019_GSM3529865_P0PM_2_S1_P0_eHcn4_2_ATACseq_SRR8368606_peak_119493	406	.	12.3593	42.9528	40.6309	327
chr8	9174975	9175145	GSE124336_Fernandez_2019_GSM3529865_P0PM_2_S1_P0_eHcn4_2_ATACseq_SRR8368606_peak_119494	119	.	5.94197	13.873	11.9327	120
chr8	9198868	9199163	GSE124336_Fernandez_2019_GSM3529865_P0PM_2_S1_P0_eHcn4_2_ATACseq_SRR8368606_peak_119495	119	.	5.94197	13.873	11.9327	53
chr8	9227814	9228126	GSE124336_Fernandez_2019_GSM3529865_P0PM_2_S1_P0_eHcn4_2_ATACseq_SRR8368606_peak_119496	279	.	9.74483	30.1309	27.9443	96
chr8	9233275	9233790	GSE124336_Fernandez_2019_GSM3529865_P0PM_2_S1_P0_eHcn4_2_ATACseq_SRR8368606_peak_119497	595	.	15.9245	62.022	59.5372	252
chr8	9239032	9239240	GSE124336_Fernandez_2019_GSM3529865_P0PM_2_S1_P0_eHcn4_2_ATACseq_SRR8368606_peak_119498	54	.	4.04054	7.2553	5.488	77
chr8	9287078	9287383	GSE124336_Fernandez_2019_GSM3529865_P0PM_2_S1_P0_eHcn4_2_ATACseq_SRR8368606_peak_119499	246	.	9.0318	26.8407	24.6944	156
chr8	9309575	9309709	GSE124336_Fernandez_2019_GSM3529865_P0PM_2_S1_P0_eHcn4_2_ATACseq_SRR8368606_peak_119500	215	.	8.31876	23.6516	21.5481	46
chr8	9339714	9339874	GSE124336_Fernandez_2019_GSM3529865_P0PM_2_S1_P0_eHcn4_2_ATACseq_SRR8368606_peak_119501	110	.	5.70429	12.9788	11.0573	99
chr8	9348765	9349043	GSE124336_Fernandez_2019_GSM3529865_P0PM_2_S1_P0_eHcn4_2_ATACseq_SRR8368606_peak_119502	175	.	7.36804	19.5717	17.5288	187
chr8	9423524	9424146	GSE124336_Fernandez_2019_GSM3529865_P0PM_2_S1_P0_eHcn4_2_ATACseq_SRR8368606_peak_119503	455	.	13.31	47.8754	45.508	299
chr8	9466129	9466539	GSE124336_Fernandez_2019_GSM3529865_P0PM_2_S1_P0_eHcn4_2_ATACseq_SRR8368606_peak_119504	41	.	3.56518	5.82158	4.10883	179
chr8	9470018	9470575	GSE124336_Fernandez_2019_GSM3529865_P0PM_2_S1_P0_eHcn4_2_ATACseq_SRR8368606_peak_119505	62	.	4.27822	8.00919	6.21666	203
chr8	9635380	9635505	GSE124336_Fernandez_2019_GSM3529865_P0PM_2_S1_P0_eHcn4_2_ATACseq_SRR8368606_peak_119506	146	.	6.65501	16.6543	14.6607	57
chr8	9653757	9654032	GSE124336_Fernandez_2019_GSM3529865_P0PM_2_S1_P0_eHcn4_2_ATACseq_SRR8368606_peak_119507	358	.	11.4086	38.1624	35.8878	86
chr8	9735623	9735747	GSE124336_Fernandez_2019_GSM3529865_P0PM_2_S1_P0_eHcn4_2_ATACseq_SRR8368606_peak_119508	62	.	4.27822	8.00919	6.21666	101
chr8	9769205	9769384	GSE124336_Fernandez_2019_GSM3529865_P0PM_2_S1_P0_eHcn4_2_ATACseq_SRR8368606_peak_119509	195	.	7.8434	21.5859	19.512	93
chr8	9770368	9770660	GSE124336_Fernandez_2019_GSM3529865_P0PM_2_S1_P0_eHcn4_2_ATACseq_SRR8368606_peak_119510	47	.	3.80286	6.52563	4.78483	79
chr8	9772261	9772734	GSE124336_Fernandez_2019_GSM3529865_P0PM_2_S1_P0_eHcn4_2_ATACseq_SRR8368606_peak_119511	69	.	4.5159	8.78605	6.9696	426
chr8	9896092	9896278	GSE124336_Fernandez_2019_GSM3529865_P0PM_2_S1_P0_eHcn4_2_ATACseq_SRR8368606_peak_119512	62	.	4.27822	8.00919	6.21666	130
chr8	9921292	9921567	GSE124336_Fernandez_2019_GSM3529865_P0PM_2_S1_P0_eHcn4_2_ATACseq_SRR8368606_peak_119513	62	.	4.27822	8.00919	6.21666	183
chr8	9929971	9930563	GSE124336_Fernandez_2019_GSM3529865_P0PM_2_S1_P0_eHcn4_2_ATACseq_SRR8368606_peak_119514	1587	.	31.849	161.858	158.722	249
chr8	9932803	9933226	GSE124336_Fernandez_2019_GSM3529865_P0PM_2_S1_P0_eHcn4_2_ATACseq_SRR8368606_peak_119515	312	.	10.4579	33.515	31.2897	143
chr8	9935272	9935462	GSE124336_Fernandez_2019_GSM3529865_P0PM_2_S1_P0_eHcn4_2_ATACseq_SRR8368606_peak_119516	93	.	5.22893	11.2437	9.36183	83
chr8	9975918	9979249	GSE124336_Fernandez_2019_GSM3529865_P0PM_2_S1_P0_eHcn4_2_ATACseq_SRR8368606_peak_119517	3143	.	53.2401	318.758	314.332	579
chr8	10005897	10007739	GSE124336_Fernandez_2019_GSM3529865_P0PM_2_S1_P0_eHcn4_2_ATACseq_SRR8368606_peak_119518	406	.	12.3593	42.9528	40.6309	1480
chr8	10017225	10018246	GSE124336_Fernandez_2019_GSM3529865_P0PM_2_S1_P0_eHcn4_2_ATACseq_SRR8368606_peak_119519	543	.	14.9738	56.7806	54.3374	225
chr8	10023476	10024010	GSE124336_Fernandez_2019_GSM3529865_P0PM_2_S1_P0_eHcn4_2_ATACseq_SRR8368606_peak_119520	110	.	5.70429	12.9788	11.0573	118
chr8	10036702	10037068	GSE124336_Fernandez_2019_GSM3529865_P0PM_2_S1_P0_eHcn4_2_ATACseq_SRR8368606_peak_119521	279	.	9.74483	30.1309	27.9443	272
chr8	10039969	10040136	GSE124336_Fernandez_2019_GSM3529865_P0PM_2_S1_P0_eHcn4_2_ATACseq_SRR8368606_peak_119522	22	.	2.85215	3.87949	2.26414	134
chr8	10040654	10041692	GSE124336_Fernandez_2019_GSM3529865_P0PM_2_S1_P0_eHcn4_2_ATACseq_SRR8368606_peak_119523	2586	.	45.872	262.535	258.642	369
chr8	10041823	10042206	GSE124336_Fernandez_2019_GSM3529865_P0PM_2_S1_P0_eHcn4_2_ATACseq_SRR8368606_peak_119524	22	.	2.85215	3.87949	2.26414	363
chr8	10043995	10044480	GSE124336_Fernandez_2019_GSM3529865_P0PM_2_S1_P0_eHcn4_2_ATACseq_SRR8368606_peak_119525	430	.	12.8347	45.3982	43.0534	65
chr8	10045312	10046402	GSE124336_Fernandez_2019_GSM3529865_P0PM_2_S1_P0_eHcn4_2_ATACseq_SRR8368606_peak_119526	1210	.	26.1447	123.905	121.006	434
chr8	10046628	10047008	GSE124336_Fernandez_2019_GSM3529865_P0PM_2_S1_P0_eHcn4_2_ATACseq_SRR8368606_peak_119527	69	.	4.5159	8.78605	6.9696	47
chr8	10051678	10052297	GSE124336_Fernandez_2019_GSM3529865_P0PM_2_S1_P0_eHcn4_2_ATACseq_SRR8368606_peak_119528	688	.	17.5882	71.4386	68.8832	163
chr8	10053549	10054158	GSE124336_Fernandez_2019_GSM3529865_P0PM_2_S1_P0_eHcn4_2_ATACseq_SRR8368606_peak_119529	1134	.	24.9563	116.268	113.416	147
chr8	10063093	10063224	GSE124336_Fernandez_2019_GSM3529865_P0PM_2_S1_P0_eHcn4_2_ATACseq_SRR8368606_peak_119530	34	.	3.3275	5.14468	3.46197	47
chr8	10153666	10154322	GSE124336_Fernandez_2019_GSM3529865_P0PM_2_S1_P0_eHcn4_2_ATACseq_SRR8368606_peak_119531	137	.	6.41733	15.7114	13.7351	389
chr8	10175526	10175650	GSE124336_Fernandez_2019_GSM3529865_P0PM_2_S1_P0_eHcn4_2_ATACseq_SRR8368606_peak_119532	28	.	3.08982	4.49666	2.84628	107
chr8	10230742	10230965	GSE124336_Fernandez_2019_GSM3529865_P0PM_2_S1_P0_eHcn4_2_ATACseq_SRR8368606_peak_119533	324	.	10.6955	34.6628	32.425	111
chr8	10249134	10249420	GSE124336_Fernandez_2019_GSM3529865_P0PM_2_S1_P0_eHcn4_2_ATACseq_SRR8368606_peak_119534	77	.	4.75358	9.58475	7.74564	211
chr8	10365602	10365744	GSE124336_Fernandez_2019_GSM3529865_P0PM_2_S1_P0_eHcn4_2_ATACseq_SRR8368606_peak_119535	77	.	4.75358	9.58475	7.74564	92
chr8	10402732	10403040	GSE124336_Fernandez_2019_GSM3529865_P0PM_2_S1_P0_eHcn4_2_ATACseq_SRR8368606_peak_119536	236	.	8.79412	25.766	23.6337	36
chr8	10405422	10405867	GSE124336_Fernandez_2019_GSM3529865_P0PM_2_S1_P0_eHcn4_2_ATACseq_SRR8368606_peak_119537	635	.	16.6375	66.021	63.5056	223
chr8	10414637	10415249	GSE124336_Fernandez_2019_GSM3529865_P0PM_2_S1_P0_eHcn4_2_ATACseq_SRR8368606_peak_119538	517	.	14.4984	54.2004	51.7784	360
chr8	10438703	10439087	GSE124336_Fernandez_2019_GSM3529865_P0PM_2_S1_P0_eHcn4_2_ATACseq_SRR8368606_peak_119539	324	.	10.6955	34.6628	32.425	220
chr8	10448669	10448799	GSE124336_Fernandez_2019_GSM3529865_P0PM_2_S1_P0_eHcn4_2_ATACseq_SRR8368606_peak_119540	28	.	3.08982	4.49666	2.84628	121
chr8	10565075	10565419	GSE124336_Fernandez_2019_GSM3529865_P0PM_2_S1_P0_eHcn4_2_ATACseq_SRR8368606_peak_119541	110	.	5.70429	12.9788	11.0573	237
chr8	10568372	10568808	GSE124336_Fernandez_2019_GSM3529865_P0PM_2_S1_P0_eHcn4_2_ATACseq_SRR8368606_peak_119542	268	.	9.50715	29.0234	26.85	243
chr8	10574197	10574525	GSE124336_Fernandez_2019_GSM3529865_P0PM_2_S1_P0_eHcn4_2_ATACseq_SRR8368606_peak_119543	335	.	10.9332	35.8201	33.5699	130
chr8	10586498	10587202	GSE124336_Fernandez_2019_GSM3529865_P0PM_2_S1_P0_eHcn4_2_ATACseq_SRR8368606_peak_119544	119	.	5.94197	13.873	11.9327	122
chr8	10587494	10587671	GSE124336_Fernandez_2019_GSM3529865_P0PM_2_S1_P0_eHcn4_2_ATACseq_SRR8368606_peak_119545	205	.	8.08108	22.6125	20.5237	66
chr8	10613501	10613642	GSE124336_Fernandez_2019_GSM3529865_P0PM_2_S1_P0_eHcn4_2_ATACseq_SRR8368606_peak_119546	301	.	10.2202	32.3769	30.1644	75
chr8	10640358	10640816	GSE124336_Fernandez_2019_GSM3529865_P0PM_2_S1_P0_eHcn4_2_ATACseq_SRR8368606_peak_119547	54	.	4.04054	7.2553	5.488	307
chr8	10641025	10641414	GSE124336_Fernandez_2019_GSM3529865_P0PM_2_S1_P0_eHcn4_2_ATACseq_SRR8368606_peak_119548	54	.	4.04054	7.2553	5.488	264
chr8	10643234	10643721	GSE124336_Fernandez_2019_GSM3529865_P0PM_2_S1_P0_eHcn4_2_ATACseq_SRR8368606_peak_119549	324	.	10.6955	34.6628	32.425	228
chr8	10644259	10644773	GSE124336_Fernandez_2019_GSM3529865_P0PM_2_S1_P0_eHcn4_2_ATACseq_SRR8368606_peak_119550	268	.	9.50715	29.0234	26.85	396
chr8	10653130	10653702	GSE124336_Fernandez_2019_GSM3529865_P0PM_2_S1_P0_eHcn4_2_ATACseq_SRR8368606_peak_119551	268	.	9.50715	29.0234	26.85	278
chr8	10658194	10658720	GSE124336_Fernandez_2019_GSM3529865_P0PM_2_S1_P0_eHcn4_2_ATACseq_SRR8368606_peak_119552	77	.	4.75358	9.58475	7.74564	261
chr8	10664945	10665111	GSE124336_Fernandez_2019_GSM3529865_P0PM_2_S1_P0_eHcn4_2_ATACseq_SRR8368606_peak_119553	47	.	3.80286	6.52563	4.78483	52
chr8	10665942	10666070	GSE124336_Fernandez_2019_GSM3529865_P0PM_2_S1_P0_eHcn4_2_ATACseq_SRR8368606_peak_119554	69	.	4.5159	8.78605	6.9696	93
chr8	10710425	10710632	GSE124336_Fernandez_2019_GSM3529865_P0PM_2_S1_P0_eHcn4_2_ATACseq_SRR8368606_peak_119555	54	.	4.04054	7.2553	5.488	69
chr8	10723155	10723331	GSE124336_Fernandez_2019_GSM3529865_P0PM_2_S1_P0_eHcn4_2_ATACseq_SRR8368606_peak_119556	28	.	3.08982	4.49666	2.84628	115
chr8	10760795	10761904	GSE124336_Fernandez_2019_GSM3529865_P0PM_2_S1_P0_eHcn4_2_ATACseq_SRR8368606_peak_119557	841	.	20.2027	86.8037	84.1414	281
chr8	10788722	10789141	GSE124336_Fernandez_2019_GSM3529865_P0PM_2_S1_P0_eHcn4_2_ATACseq_SRR8368606_peak_119558	77	.	4.75358	9.58475	7.74564	255
chr8	10801850	10802187	GSE124336_Fernandez_2019_GSM3529865_P0PM_2_S1_P0_eHcn4_2_ATACseq_SRR8368606_peak_119559	41	.	3.56518	5.82158	4.10883	305
chr8	10804980	10805113	GSE124336_Fernandez_2019_GSM3529865_P0PM_2_S1_P0_eHcn4_2_ATACseq_SRR8368606_peak_119560	47	.	3.80286	6.52563	4.78483	91
chr8	10812173	10812929	GSE124336_Fernandez_2019_GSM3529865_P0PM_2_S1_P0_eHcn4_2_ATACseq_SRR8368606_peak_119561	430	.	12.8347	45.3982	43.0534	305
chr8	10816552	10816997	GSE124336_Fernandez_2019_GSM3529865_P0PM_2_S1_P0_eHcn4_2_ATACseq_SRR8368606_peak_119562	442	.	13.0723	46.6329	44.2768	330
chr8	10827671	10827827	GSE124336_Fernandez_2019_GSM3529865_P0PM_2_S1_P0_eHcn4_2_ATACseq_SRR8368606_peak_119563	85	.	4.99126	10.4043	8.54336	51
chr8	10830447	10830580	GSE124336_Fernandez_2019_GSM3529865_P0PM_2_S1_P0_eHcn4_2_ATACseq_SRR8368606_peak_119564	47	.	3.80286	6.52563	4.78483	60
chr8	10853187	10853438	GSE124336_Fernandez_2019_GSM3529865_P0PM_2_S1_P0_eHcn4_2_ATACseq_SRR8368606_peak_119565	62	.	4.27822	8.00919	6.21666	123
chr8	10862850	10863025	GSE124336_Fernandez_2019_GSM3529865_P0PM_2_S1_P0_eHcn4_2_ATACseq_SRR8368606_peak_119566	28	.	3.08982	4.49666	2.84628	133
chr8	10882217	10884099	GSE124336_Fernandez_2019_GSM3529865_P0PM_2_S1_P0_eHcn4_2_ATACseq_SRR8368606_peak_119567	1538	.	31.1359	157.005	153.9	1467
chr8	10894392	10894764	GSE124336_Fernandez_2019_GSM3529865_P0PM_2_S1_P0_eHcn4_2_ATACseq_SRR8368606_peak_119568	119	.	5.94197	13.873	11.9327	190
chr8	10894918	10895600	GSE124336_Fernandez_2019_GSM3529865_P0PM_2_S1_P0_eHcn4_2_ATACseq_SRR8368606_peak_119569	582	.	15.6868	60.7018	58.2272	535
chr8	10896815	10898071	GSE124336_Fernandez_2019_GSM3529865_P0PM_2_S1_P0_eHcn4_2_ATACseq_SRR8368606_peak_119570	1651	.	32.7997	168.374	165.197	1093
chr8	10898478	10898656	GSE124336_Fernandez_2019_GSM3529865_P0PM_2_S1_P0_eHcn4_2_ATACseq_SRR8368606_peak_119571	28	.	3.08982	4.49666	2.84628	21
chr8	10898785	10899184	GSE124336_Fernandez_2019_GSM3529865_P0PM_2_S1_P0_eHcn4_2_ATACseq_SRR8368606_peak_119572	41	.	3.56518	5.82158	4.10883	356
chr8	10910610	10910817	GSE124336_Fernandez_2019_GSM3529865_P0PM_2_S1_P0_eHcn4_2_ATACseq_SRR8368606_peak_119573	22	.	2.85215	3.87949	2.26414	76
chr8	10919658	10920152	GSE124336_Fernandez_2019_GSM3529865_P0PM_2_S1_P0_eHcn4_2_ATACseq_SRR8368606_peak_119574	102	.	5.46661	12.1021	10.2001	345
chr8	10921737	10922097	GSE124336_Fernandez_2019_GSM3529865_P0PM_2_S1_P0_eHcn4_2_ATACseq_SRR8368606_peak_119575	62	.	4.27822	8.00919	6.21666	121
chr8	10924370	10925152	GSE124336_Fernandez_2019_GSM3529865_P0PM_2_S1_P0_eHcn4_2_ATACseq_SRR8368606_peak_119576	569	.	15.4491	59.3881	56.9239	383
chr8	10925991	10926972	GSE124336_Fernandez_2019_GSM3529865_P0PM_2_S1_P0_eHcn4_2_ATACseq_SRR8368606_peak_119577	442	.	13.0723	46.6329	44.2768	734
chr8	10927120	10927479	GSE124336_Fernandez_2019_GSM3529865_P0PM_2_S1_P0_eHcn4_2_ATACseq_SRR8368606_peak_119578	28	.	3.08982	4.49666	2.84628	10
chr8	10928330	10929080	GSE124336_Fernandez_2019_GSM3529865_P0PM_2_S1_P0_eHcn4_2_ATACseq_SRR8368606_peak_119579	137	.	6.41733	15.7114	13.7351	185
chr8	10931324	10931678	GSE124336_Fernandez_2019_GSM3529865_P0PM_2_S1_P0_eHcn4_2_ATACseq_SRR8368606_peak_119580	257	.	9.26947	27.9265	25.7666	167
chr8	10945662	10946763	GSE124336_Fernandez_2019_GSM3529865_P0PM_2_S1_P0_eHcn4_2_ATACseq_SRR8368606_peak_119581	1782	.	34.7011	181.556	178.292	585
chr8	10953515	10954021	GSE124336_Fernandez_2019_GSM3529865_P0PM_2_S1_P0_eHcn4_2_ATACseq_SRR8368606_peak_119582	569	.	15.4491	59.3881	56.9239	299
chr8	10957197	10958008	GSE124336_Fernandez_2019_GSM3529865_P0PM_2_S1_P0_eHcn4_2_ATACseq_SRR8368606_peak_119583	927	.	21.6288	95.4491	92.7295	511
chr8	10960388	10960785	GSE124336_Fernandez_2019_GSM3529865_P0PM_2_S1_P0_eHcn4_2_ATACseq_SRR8368606_peak_119584	195	.	7.8434	21.5859	19.512	284
chr8	10961656	10962504	GSE124336_Fernandez_2019_GSM3529865_P0PM_2_S1_P0_eHcn4_2_ATACseq_SRR8368606_peak_119585	257	.	9.26947	27.9265	25.7666	557
chr8	10964616	10964779	GSE124336_Fernandez_2019_GSM3529865_P0PM_2_S1_P0_eHcn4_2_ATACseq_SRR8368606_peak_119586	47	.	3.80286	6.52563	4.78483	96
chr8	10965307	10965764	GSE124336_Fernandez_2019_GSM3529865_P0PM_2_S1_P0_eHcn4_2_ATACseq_SRR8368606_peak_119587	279	.	9.74483	30.1309	27.9443	354
chr8	10972587	10973390	GSE124336_Fernandez_2019_GSM3529865_P0PM_2_S1_P0_eHcn4_2_ATACseq_SRR8368606_peak_119588	102	.	5.46661	12.1021	10.2001	439
chr8	10977792	10977963	GSE124336_Fernandez_2019_GSM3529865_P0PM_2_S1_P0_eHcn4_2_ATACseq_SRR8368606_peak_119589	110	.	5.70429	12.9788	11.0573	57
chr8	10978460	10978913	GSE124336_Fernandez_2019_GSM3529865_P0PM_2_S1_P0_eHcn4_2_ATACseq_SRR8368606_peak_119590	102	.	5.46661	12.1021	10.2001	86
chr8	10987391	10987898	GSE124336_Fernandez_2019_GSM3529865_P0PM_2_S1_P0_eHcn4_2_ATACseq_SRR8368606_peak_119591	102	.	5.46661	12.1021	10.2001	310
chr8	10989376	10989530	GSE124336_Fernandez_2019_GSM3529865_P0PM_2_S1_P0_eHcn4_2_ATACseq_SRR8368606_peak_119592	28	.	3.08982	4.49666	2.84628	127
chr8	10990791	10991533	GSE124336_Fernandez_2019_GSM3529865_P0PM_2_S1_P0_eHcn4_2_ATACseq_SRR8368606_peak_119593	110	.	5.70429	12.9788	11.0573	327
chr8	10995397	10996153	GSE124336_Fernandez_2019_GSM3529865_P0PM_2_S1_P0_eHcn4_2_ATACseq_SRR8368606_peak_119594	912	.	21.3911	93.996	91.2859	536
chr8	10997208	10997492	GSE124336_Fernandez_2019_GSM3529865_P0PM_2_S1_P0_eHcn4_2_ATACseq_SRR8368606_peak_119595	34	.	3.3275	5.14468	3.46197	142
chr8	10999769	10999926	GSE124336_Fernandez_2019_GSM3529865_P0PM_2_S1_P0_eHcn4_2_ATACseq_SRR8368606_peak_119596	41	.	3.56518	5.82158	4.10883	25
chr8	11001026	11001812	GSE124336_Fernandez_2019_GSM3529865_P0PM_2_S1_P0_eHcn4_2_ATACseq_SRR8368606_peak_119597	347	.	11.1709	36.9867	34.7243	437
chr8	11001977	11004708	GSE124336_Fernandez_2019_GSM3529865_P0PM_2_S1_P0_eHcn4_2_ATACseq_SRR8368606_peak_119598	146	.	6.65501	16.6543	14.6607	1668
chr8	11004884	11011620	GSE124336_Fernandez_2019_GSM3529865_P0PM_2_S1_P0_eHcn4_2_ATACseq_SRR8368606_peak_119599	3776	.	61.3211	382.556	377.687	4107
chr8	11011948	11012430	GSE124336_Fernandez_2019_GSM3529865_P0PM_2_S1_P0_eHcn4_2_ATACseq_SRR8368606_peak_119600	102	.	5.46661	12.1021	10.2001	90
chr8	11013137	11013787	GSE124336_Fernandez_2019_GSM3529865_P0PM_2_S1_P0_eHcn4_2_ATACseq_SRR8368606_peak_119601	785	.	19.252	81.1409	78.5169	414
chr8	11042952	11043324	GSE124336_Fernandez_2019_GSM3529865_P0PM_2_S1_P0_eHcn4_2_ATACseq_SRR8368606_peak_119602	62	.	4.27822	8.00919	6.21666	141
chr8	11061587	11061972	GSE124336_Fernandez_2019_GSM3529865_P0PM_2_S1_P0_eHcn4_2_ATACseq_SRR8368606_peak_119603	347	.	11.1709	36.9867	34.7243	261
chr8	11062485	11062831	GSE124336_Fernandez_2019_GSM3529865_P0PM_2_S1_P0_eHcn4_2_ATACseq_SRR8368606_peak_119604	69	.	4.5159	8.78605	6.9696	181
chr8	11084267	11084483	GSE124336_Fernandez_2019_GSM3529865_P0PM_2_S1_P0_eHcn4_2_ATACseq_SRR8368606_peak_119605	47	.	3.80286	6.52563	4.78483	84
chr8	11098049	11099000	GSE124336_Fernandez_2019_GSM3529865_P0PM_2_S1_P0_eHcn4_2_ATACseq_SRR8368606_peak_119606	956	.	22.1041	98.3694	95.6308	621
chr8	11170823	11172199	GSE124336_Fernandez_2019_GSM3529865_P0PM_2_S1_P0_eHcn4_2_ATACseq_SRR8368606_peak_119607	2135	.	39.6924	217.035	213.523	892
chr8	11172409	11172533	GSE124336_Fernandez_2019_GSM3529865_P0PM_2_S1_P0_eHcn4_2_ATACseq_SRR8368606_peak_119608	22	.	2.85215	3.87949	2.26414	106
chr8	11172795	11174243	GSE124336_Fernandez_2019_GSM3529865_P0PM_2_S1_P0_eHcn4_2_ATACseq_SRR8368606_peak_119609	2763	.	48.2488	280.451	276.39	668
chr8	11174405	11175386	GSE124336_Fernandez_2019_GSM3529865_P0PM_2_S1_P0_eHcn4_2_ATACseq_SRR8368606_peak_119610	743	.	18.5389	76.9494	74.3545	642
chr8	11178475	11178700	GSE124336_Fernandez_2019_GSM3529865_P0PM_2_S1_P0_eHcn4_2_ATACseq_SRR8368606_peak_119611	47	.	3.80286	6.52563	4.78483	93
chr8	11181984	11185220	GSE124336_Fernandez_2019_GSM3529865_P0PM_2_S1_P0_eHcn4_2_ATACseq_SRR8368606_peak_119612	3382	.	56.3299	342.904	338.265	1772
chr8	11185661	11186287	GSE124336_Fernandez_2019_GSM3529865_P0PM_2_S1_P0_eHcn4_2_ATACseq_SRR8368606_peak_119613	382	.	11.8839	40.5405	38.242	198
chr8	11186609	11188827	GSE124336_Fernandez_2019_GSM3529865_P0PM_2_S1_P0_eHcn4_2_ATACseq_SRR8368606_peak_119614	1380	.	28.7591	141.046	138.04	1117
chr8	11190291	11190652	GSE124336_Fernandez_2019_GSM3529865_P0PM_2_S1_P0_eHcn4_2_ATACseq_SRR8368606_peak_119615	69	.	4.5159	8.78605	6.9696	279
chr8	11211163	11211439	GSE124336_Fernandez_2019_GSM3529865_P0PM_2_S1_P0_eHcn4_2_ATACseq_SRR8368606_peak_119616	54	.	4.04054	7.2553	5.488	189
chr8	11215199	11216071	GSE124336_Fernandez_2019_GSM3529865_P0PM_2_S1_P0_eHcn4_2_ATACseq_SRR8368606_peak_119617	1104	.	24.4809	113.242	110.409	227
chr8	11249523	11250540	GSE124336_Fernandez_2019_GSM3529865_P0PM_2_S1_P0_eHcn4_2_ATACseq_SRR8368606_peak_119618	236	.	8.79412	25.766	23.6337	210
chr8	11252180	11253095	GSE124336_Fernandez_2019_GSM3529865_P0PM_2_S1_P0_eHcn4_2_ATACseq_SRR8368606_peak_119619	119	.	5.94197	13.873	11.9327	232
chr8	11253407	11253909	GSE124336_Fernandez_2019_GSM3529865_P0PM_2_S1_P0_eHcn4_2_ATACseq_SRR8368606_peak_119620	608	.	16.1622	63.3487	60.8536	313
chr8	11257404	11257880	GSE124336_Fernandez_2019_GSM3529865_P0PM_2_S1_P0_eHcn4_2_ATACseq_SRR8368606_peak_119621	257	.	9.26947	27.9265	25.7666	85
chr8	11258618	11258919	GSE124336_Fernandez_2019_GSM3529865_P0PM_2_S1_P0_eHcn4_2_ATACseq_SRR8368606_peak_119622	185	.	7.60572	20.5721	18.5136	71
chr8	11259911	11260669	GSE124336_Fernandez_2019_GSM3529865_P0PM_2_S1_P0_eHcn4_2_ATACseq_SRR8368606_peak_119623	358	.	11.4086	38.1624	35.8878	495
chr8	11273609	11273935	GSE124336_Fernandez_2019_GSM3529865_P0PM_2_S1_P0_eHcn4_2_ATACseq_SRR8368606_peak_119624	93	.	5.22893	11.2437	9.36183	251
chr8	11274475	11275038	GSE124336_Fernandez_2019_GSM3529865_P0PM_2_S1_P0_eHcn4_2_ATACseq_SRR8368606_peak_119625	236	.	8.79412	25.766	23.6337	91
chr8	11277960	11278758	GSE124336_Fernandez_2019_GSM3529865_P0PM_2_S1_P0_eHcn4_2_ATACseq_SRR8368606_peak_119626	479	.	13.7854	50.3833	47.9937	364
chr8	11279313	11279678	GSE124336_Fernandez_2019_GSM3529865_P0PM_2_S1_P0_eHcn4_2_ATACseq_SRR8368606_peak_119627	69	.	4.5159	8.78605	6.9696	300
chr8	11283280	11283729	GSE124336_Fernandez_2019_GSM3529865_P0PM_2_S1_P0_eHcn4_2_ATACseq_SRR8368606_peak_119628	137	.	6.41733	15.7114	13.7351	105
chr8	11283939	11284526	GSE124336_Fernandez_2019_GSM3529865_P0PM_2_S1_P0_eHcn4_2_ATACseq_SRR8368606_peak_119629	47	.	3.80286	6.52563	4.78483	120
chr8	11289884	11290104	GSE124336_Fernandez_2019_GSM3529865_P0PM_2_S1_P0_eHcn4_2_ATACseq_SRR8368606_peak_119630	22	.	2.85215	3.87949	2.26414	30
chr8	11296227	11296673	GSE124336_Fernandez_2019_GSM3529865_P0PM_2_S1_P0_eHcn4_2_ATACseq_SRR8368606_peak_119631	28	.	3.08982	4.49666	2.84628	239
chr8	11296899	11297890	GSE124336_Fernandez_2019_GSM3529865_P0PM_2_S1_P0_eHcn4_2_ATACseq_SRR8368606_peak_119632	382	.	11.8839	40.5405	38.242	538
chr8	11298015	11298183	GSE124336_Fernandez_2019_GSM3529865_P0PM_2_S1_P0_eHcn4_2_ATACseq_SRR8368606_peak_119633	41	.	3.56518	5.82158	4.10883	91
chr8	11298668	11299005	GSE124336_Fernandez_2019_GSM3529865_P0PM_2_S1_P0_eHcn4_2_ATACseq_SRR8368606_peak_119634	110	.	5.70429	12.9788	11.0573	256
chr8	11300505	11300867	GSE124336_Fernandez_2019_GSM3529865_P0PM_2_S1_P0_eHcn4_2_ATACseq_SRR8368606_peak_119635	279	.	9.74483	30.1309	27.9443	206
chr8	11309541	11309721	GSE124336_Fernandez_2019_GSM3529865_P0PM_2_S1_P0_eHcn4_2_ATACseq_SRR8368606_peak_119636	28	.	3.08982	4.49666	2.84628	21
chr8	11311611	11314285	GSE124336_Fernandez_2019_GSM3529865_P0PM_2_S1_P0_eHcn4_2_ATACseq_SRR8368606_peak_119637	2516	.	44.9213	255.431	251.603	1187
chr8	11314490	11314816	GSE124336_Fernandez_2019_GSM3529865_P0PM_2_S1_P0_eHcn4_2_ATACseq_SRR8368606_peak_119638	110	.	5.70429	12.9788	11.0573	151
chr8	11316209	11316390	GSE124336_Fernandez_2019_GSM3529865_P0PM_2_S1_P0_eHcn4_2_ATACseq_SRR8368606_peak_119639	22	.	2.85215	3.87949	2.26414	15
chr8	11321682	11322001	GSE124336_Fernandez_2019_GSM3529865_P0PM_2_S1_P0_eHcn4_2_ATACseq_SRR8368606_peak_119640	62	.	4.27822	8.00919	6.21666	197
chr8	11322714	11323429	GSE124336_Fernandez_2019_GSM3529865_P0PM_2_S1_P0_eHcn4_2_ATACseq_SRR8368606_peak_119641	102	.	5.46661	12.1021	10.2001	398
chr8	11324659	11325381	GSE124336_Fernandez_2019_GSM3529865_P0PM_2_S1_P0_eHcn4_2_ATACseq_SRR8368606_peak_119642	757	.	18.7766	78.3412	75.7364	367
chr8	11327255	11328397	GSE124336_Fernandez_2019_GSM3529865_P0PM_2_S1_P0_eHcn4_2_ATACseq_SRR8368606_peak_119643	702	.	17.8259	72.8078	70.2424	301
chr8	11329782	11330658	GSE124336_Fernandez_2019_GSM3529865_P0PM_2_S1_P0_eHcn4_2_ATACseq_SRR8368606_peak_119644	85	.	4.99126	10.4043	8.54336	648
chr8	11330919	11332340	GSE124336_Fernandez_2019_GSM3529865_P0PM_2_S1_P0_eHcn4_2_ATACseq_SRR8368606_peak_119645	2428	.	43.7329	246.602	242.852	869
chr8	11333380	11335203	GSE124336_Fernandez_2019_GSM3529865_P0PM_2_S1_P0_eHcn4_2_ATACseq_SRR8368606_peak_119646	716	.	18.0636	74.1827	71.6075	1360
chr8	11336506	11337152	GSE124336_Fernandez_2019_GSM3529865_P0PM_2_S1_P0_eHcn4_2_ATACseq_SRR8368606_peak_119647	185	.	7.60572	20.5721	18.5136	111
chr8	11340256	11341095	GSE124336_Fernandez_2019_GSM3529865_P0PM_2_S1_P0_eHcn4_2_ATACseq_SRR8368606_peak_119648	301	.	10.2202	32.3769	30.1644	267
chr8	11342898	11343266	GSE124336_Fernandez_2019_GSM3529865_P0PM_2_S1_P0_eHcn4_2_ATACseq_SRR8368606_peak_119649	22	.	2.85215	3.87949	2.26414	33
chr8	11344195	11344706	GSE124336_Fernandez_2019_GSM3529865_P0PM_2_S1_P0_eHcn4_2_ATACseq_SRR8368606_peak_119650	62	.	4.27822	8.00919	6.21666	323
chr8	11348238	11350366	GSE124336_Fernandez_2019_GSM3529865_P0PM_2_S1_P0_eHcn4_2_ATACseq_SRR8368606_peak_119651	2203	.	40.6431	223.927	220.362	622
chr8	11351490	11351708	GSE124336_Fernandez_2019_GSM3529865_P0PM_2_S1_P0_eHcn4_2_ATACseq_SRR8368606_peak_119652	22	.	2.85215	3.87949	2.26414	56
chr8	11356812	11358568	GSE124336_Fernandez_2019_GSM3529865_P0PM_2_S1_P0_eHcn4_2_ATACseq_SRR8368606_peak_119653	1750	.	34.2257	178.242	175.001	1243
chr8	11361929	11362590	GSE124336_Fernandez_2019_GSM3529865_P0PM_2_S1_P0_eHcn4_2_ATACseq_SRR8368606_peak_119654	246	.	9.0318	26.8407	24.6944	183
chr8	11363034	11364156	GSE124336_Fernandez_2019_GSM3529865_P0PM_2_S1_P0_eHcn4_2_ATACseq_SRR8368606_peak_119655	279	.	9.74483	30.1309	27.9443	545
chr8	11366367	11367315	GSE124336_Fernandez_2019_GSM3529865_P0PM_2_S1_P0_eHcn4_2_ATACseq_SRR8368606_peak_119656	146	.	6.65501	16.6543	14.6607	618
chr8	11369606	11369765	GSE124336_Fernandez_2019_GSM3529865_P0PM_2_S1_P0_eHcn4_2_ATACseq_SRR8368606_peak_119657	41	.	3.56518	5.82158	4.10883	104
chr8	11371911	11372395	GSE124336_Fernandez_2019_GSM3529865_P0PM_2_S1_P0_eHcn4_2_ATACseq_SRR8368606_peak_119658	85	.	4.99126	10.4043	8.54336	288
chr8	11373436	11375031	GSE124336_Fernandez_2019_GSM3529865_P0PM_2_S1_P0_eHcn4_2_ATACseq_SRR8368606_peak_119659	1491	.	30.4229	152.181	149.106	741
chr8	11375658	11376662	GSE124336_Fernandez_2019_GSM3529865_P0PM_2_S1_P0_eHcn4_2_ATACseq_SRR8368606_peak_119660	394	.	12.1216	41.7425	39.4322	223
chr8	11377457	11377600	GSE124336_Fernandez_2019_GSM3529865_P0PM_2_S1_P0_eHcn4_2_ATACseq_SRR8368606_peak_119661	22	.	2.85215	3.87949	2.26414	139
chr8	11381550	11383821	GSE124336_Fernandez_2019_GSM3529865_P0PM_2_S1_P0_eHcn4_2_ATACseq_SRR8368606_peak_119662	2551	.	45.3967	258.978	255.119	1081
chr8	11384879	11385937	GSE124336_Fernandez_2019_GSM3529865_P0PM_2_S1_P0_eHcn4_2_ATACseq_SRR8368606_peak_119663	165	.	7.13036	18.5849	16.5581	264
chr8	11387045	11387892	GSE124336_Fernandez_2019_GSM3529865_P0PM_2_S1_P0_eHcn4_2_ATACseq_SRR8368606_peak_119664	1134	.	24.9563	116.268	113.416	350
chr8	11388432	11389999	GSE124336_Fernandez_2019_GSM3529865_P0PM_2_S1_P0_eHcn4_2_ATACseq_SRR8368606_peak_119665	406	.	12.3593	42.9528	40.6309	1000
chr8	11392590	11394217	GSE124336_Fernandez_2019_GSM3529865_P0PM_2_S1_P0_eHcn4_2_ATACseq_SRR8368606_peak_119666	2498	.	44.6836	253.66	249.849	1282
chr8	11394761	11395278	GSE124336_Fernandez_2019_GSM3529865_P0PM_2_S1_P0_eHcn4_2_ATACseq_SRR8368606_peak_119667	85	.	4.99126	10.4043	8.54336	55
chr8	11395615	11396563	GSE124336_Fernandez_2019_GSM3529865_P0PM_2_S1_P0_eHcn4_2_ATACseq_SRR8368606_peak_119668	406	.	12.3593	42.9528	40.6309	710
chr8	11399873	11400026	GSE124336_Fernandez_2019_GSM3529865_P0PM_2_S1_P0_eHcn4_2_ATACseq_SRR8368606_peak_119669	41	.	3.56518	5.82158	4.10883	60
chr8	11401279	11401607	GSE124336_Fernandez_2019_GSM3529865_P0PM_2_S1_P0_eHcn4_2_ATACseq_SRR8368606_peak_119670	279	.	9.74483	30.1309	27.9443	175
chr8	11405212	11407003	GSE124336_Fernandez_2019_GSM3529865_P0PM_2_S1_P0_eHcn4_2_ATACseq_SRR8368606_peak_119671	324	.	10.6955	34.6628	32.425	681
chr8	11411903	11412921	GSE124336_Fernandez_2019_GSM3529865_P0PM_2_S1_P0_eHcn4_2_ATACseq_SRR8368606_peak_119672	185	.	7.60572	20.5721	18.5136	835
chr8	11417926	11418407	GSE124336_Fernandez_2019_GSM3529865_P0PM_2_S1_P0_eHcn4_2_ATACseq_SRR8368606_peak_119673	62	.	4.27822	8.00919	6.21666	399
chr8	11418759	11420060	GSE124336_Fernandez_2019_GSM3529865_P0PM_2_S1_P0_eHcn4_2_ATACseq_SRR8368606_peak_119674	1982	.	37.5533	201.681	198.28	684
chr8	11421146	11421412	GSE124336_Fernandez_2019_GSM3529865_P0PM_2_S1_P0_eHcn4_2_ATACseq_SRR8368606_peak_119675	156	.	6.89269	17.6123	15.6019	155
chr8	11421644	11422278	GSE124336_Fernandez_2019_GSM3529865_P0PM_2_S1_P0_eHcn4_2_ATACseq_SRR8368606_peak_119676	517	.	14.4984	54.2004	51.7784	553
chr8	11430788	11430949	GSE124336_Fernandez_2019_GSM3529865_P0PM_2_S1_P0_eHcn4_2_ATACseq_SRR8368606_peak_119677	69	.	4.5159	8.78605	6.9696	49
chr8	11441253	11441714	GSE124336_Fernandez_2019_GSM3529865_P0PM_2_S1_P0_eHcn4_2_ATACseq_SRR8368606_peak_119678	621	.	16.3998	64.6817	62.1764	204
chr8	11443852	11444780	GSE124336_Fernandez_2019_GSM3529865_P0PM_2_S1_P0_eHcn4_2_ATACseq_SRR8368606_peak_119679	257	.	9.26947	27.9265	25.7666	726
chr8	11448159	11448288	GSE124336_Fernandez_2019_GSM3529865_P0PM_2_S1_P0_eHcn4_2_ATACseq_SRR8368606_peak_119680	22	.	2.85215	3.87949	2.26414	80
chr8	11449895	11451295	GSE124336_Fernandez_2019_GSM3529865_P0PM_2_S1_P0_eHcn4_2_ATACseq_SRR8368606_peak_119681	1427	.	29.4722	145.797	142.762	982
chr8	11455599	11455727	GSE124336_Fernandez_2019_GSM3529865_P0PM_2_S1_P0_eHcn4_2_ATACseq_SRR8368606_peak_119682	28	.	3.08982	4.49666	2.84628	19
chr8	11457377	11458094	GSE124336_Fernandez_2019_GSM3529865_P0PM_2_S1_P0_eHcn4_2_ATACseq_SRR8368606_peak_119683	215	.	8.31876	23.6516	21.5481	105
chr8	11458231	11458748	GSE124336_Fernandez_2019_GSM3529865_P0PM_2_S1_P0_eHcn4_2_ATACseq_SRR8368606_peak_119684	205	.	8.08108	22.6125	20.5237	203
chr8	11459146	11459301	GSE124336_Fernandez_2019_GSM3529865_P0PM_2_S1_P0_eHcn4_2_ATACseq_SRR8368606_peak_119685	34	.	3.3275	5.14468	3.46197	92
chr8	11461148	11461273	GSE124336_Fernandez_2019_GSM3529865_P0PM_2_S1_P0_eHcn4_2_ATACseq_SRR8368606_peak_119686	77	.	4.75358	9.58475	7.74564	48
chr8	11461738	11462144	GSE124336_Fernandez_2019_GSM3529865_P0PM_2_S1_P0_eHcn4_2_ATACseq_SRR8368606_peak_119687	102	.	5.46661	12.1021	10.2001	286
chr8	11463661	11464128	GSE124336_Fernandez_2019_GSM3529865_P0PM_2_S1_P0_eHcn4_2_ATACseq_SRR8368606_peak_119688	146	.	6.65501	16.6543	14.6607	130
chr8	11465535	11465734	GSE124336_Fernandez_2019_GSM3529865_P0PM_2_S1_P0_eHcn4_2_ATACseq_SRR8368606_peak_119689	34	.	3.3275	5.14468	3.46197	134
chr8	11469053	11469708	GSE124336_Fernandez_2019_GSM3529865_P0PM_2_S1_P0_eHcn4_2_ATACseq_SRR8368606_peak_119690	675	.	17.3506	70.0753	67.5297	252
chr8	11470854	11471155	GSE124336_Fernandez_2019_GSM3529865_P0PM_2_S1_P0_eHcn4_2_ATACseq_SRR8368606_peak_119691	28	.	3.08982	4.49666	2.84628	126
chr8	11471305	11471490	GSE124336_Fernandez_2019_GSM3529865_P0PM_2_S1_P0_eHcn4_2_ATACseq_SRR8368606_peak_119692	34	.	3.3275	5.14468	3.46197	159
chr8	11472253	11472558	GSE124336_Fernandez_2019_GSM3529865_P0PM_2_S1_P0_eHcn4_2_ATACseq_SRR8368606_peak_119693	47	.	3.80286	6.52563	4.78483	186
chr8	11472751	11480034	GSE124336_Fernandez_2019_GSM3529865_P0PM_2_S1_P0_eHcn4_2_ATACseq_SRR8368606_peak_119694	1782	.	34.7011	181.556	178.292	5903
chr8	11482161	11483126	GSE124336_Fernandez_2019_GSM3529865_P0PM_2_S1_P0_eHcn4_2_ATACseq_SRR8368606_peak_119695	1538	.	31.1359	157.005	153.9	573
chr8	11484724	11485221	GSE124336_Fernandez_2019_GSM3529865_P0PM_2_S1_P0_eHcn4_2_ATACseq_SRR8368606_peak_119696	479	.	13.7854	50.3833	47.9937	292
chr8	11485791	11486509	GSE124336_Fernandez_2019_GSM3529865_P0PM_2_S1_P0_eHcn4_2_ATACseq_SRR8368606_peak_119697	455	.	13.31	47.8754	45.508	422
chr8	11497120	11497985	GSE124336_Fernandez_2019_GSM3529865_P0PM_2_S1_P0_eHcn4_2_ATACseq_SRR8368606_peak_119698	2169	.	40.1677	220.476	216.938	395
chr8	11506735	11507097	GSE124336_Fernandez_2019_GSM3529865_P0PM_2_S1_P0_eHcn4_2_ATACseq_SRR8368606_peak_119699	418	.	12.597	44.1715	41.8381	259
chr8	11511099	11511334	GSE124336_Fernandez_2019_GSM3529865_P0PM_2_S1_P0_eHcn4_2_ATACseq_SRR8368606_peak_119700	77	.	4.75358	9.58475	7.74564	53
chr8	11515494	11515904	GSE124336_Fernandez_2019_GSM3529865_P0PM_2_S1_P0_eHcn4_2_ATACseq_SRR8368606_peak_119701	128	.	6.17965	14.7841	12.8255	237
chr8	11530321	11530722	GSE124336_Fernandez_2019_GSM3529865_P0PM_2_S1_P0_eHcn4_2_ATACseq_SRR8368606_peak_119702	290	.	9.98251	31.2488	29.0492	81
chr8	11542019	11542352	GSE124336_Fernandez_2019_GSM3529865_P0PM_2_S1_P0_eHcn4_2_ATACseq_SRR8368606_peak_119703	102	.	5.46661	12.1021	10.2001	193
chr8	11542512	11542637	GSE124336_Fernandez_2019_GSM3529865_P0PM_2_S1_P0_eHcn4_2_ATACseq_SRR8368606_peak_119704	28	.	3.08982	4.49666	2.84628	55
chr8	11549805	11551013	GSE124336_Fernandez_2019_GSM3529865_P0PM_2_S1_P0_eHcn4_2_ATACseq_SRR8368606_peak_119705	1491	.	30.4229	152.181	149.106	990
chr8	11554768	11558966	GSE124336_Fernandez_2019_GSM3529865_P0PM_2_S1_P0_eHcn4_2_ATACseq_SRR8368606_peak_119706	3550	.	58.469	359.803	355.041	1143
chr8	11563277	11563468	GSE124336_Fernandez_2019_GSM3529865_P0PM_2_S1_P0_eHcn4_2_ATACseq_SRR8368606_peak_119707	62	.	4.27822	8.00919	6.21666	54
chr8	11592263	11592867	GSE124336_Fernandez_2019_GSM3529865_P0PM_2_S1_P0_eHcn4_2_ATACseq_SRR8368606_peak_119708	156	.	6.89269	17.6123	15.6019	166
chr8	11593510	11593772	GSE124336_Fernandez_2019_GSM3529865_P0PM_2_S1_P0_eHcn4_2_ATACseq_SRR8368606_peak_119709	246	.	9.0318	26.8407	24.6944	203
chr8	11601932	11602386	GSE124336_Fernandez_2019_GSM3529865_P0PM_2_S1_P0_eHcn4_2_ATACseq_SRR8368606_peak_119710	492	.	14.0231	51.6484	49.248	276
chr8	11605388	11605585	GSE124336_Fernandez_2019_GSM3529865_P0PM_2_S1_P0_eHcn4_2_ATACseq_SRR8368606_peak_119711	62	.	4.27822	8.00919	6.21666	102
chr8	11614570	11614760	GSE124336_Fernandez_2019_GSM3529865_P0PM_2_S1_P0_eHcn4_2_ATACseq_SRR8368606_peak_119712	119	.	5.94197	13.873	11.9327	84
chr8	11616417	11616594	GSE124336_Fernandez_2019_GSM3529865_P0PM_2_S1_P0_eHcn4_2_ATACseq_SRR8368606_peak_119713	246	.	9.0318	26.8407	24.6944	54
chr8	11622705	11623136	GSE124336_Fernandez_2019_GSM3529865_P0PM_2_S1_P0_eHcn4_2_ATACseq_SRR8368606_peak_119714	146	.	6.65501	16.6543	14.6607	348
chr8	11625578	11625972	GSE124336_Fernandez_2019_GSM3529865_P0PM_2_S1_P0_eHcn4_2_ATACseq_SRR8368606_peak_119715	156	.	6.89269	17.6123	15.6019	167
chr8	11628301	11628936	GSE124336_Fernandez_2019_GSM3529865_P0PM_2_S1_P0_eHcn4_2_ATACseq_SRR8368606_peak_119716	137	.	6.41733	15.7114	13.7351	353
chr8	11632145	11634229	GSE124336_Fernandez_2019_GSM3529865_P0PM_2_S1_P0_eHcn4_2_ATACseq_SRR8368606_peak_119717	898	.	21.1534	92.5478	89.8472	473
chr8	11634360	11636997	GSE124336_Fernandez_2019_GSM3529865_P0PM_2_S1_P0_eHcn4_2_ATACseq_SRR8368606_peak_119718	2817	.	48.9618	285.868	281.756	1404
chr8	11691895	11692072	GSE124336_Fernandez_2019_GSM3529865_P0PM_2_S1_P0_eHcn4_2_ATACseq_SRR8368606_peak_119719	69	.	4.5159	8.78605	6.9696	60
chr8	11694510	11694647	GSE124336_Fernandez_2019_GSM3529865_P0PM_2_S1_P0_eHcn4_2_ATACseq_SRR8368606_peak_119720	22	.	2.85215	3.87949	2.26414	27
chr8	11699938	11701303	GSE124336_Fernandez_2019_GSM3529865_P0PM_2_S1_P0_eHcn4_2_ATACseq_SRR8368606_peak_119721	1603	.	32.0866	163.482	160.336	624
chr8	11701519	11701898	GSE124336_Fernandez_2019_GSM3529865_P0PM_2_S1_P0_eHcn4_2_ATACseq_SRR8368606_peak_119722	47	.	3.80286	6.52563	4.78483	210
chr8	11704649	11704990	GSE124336_Fernandez_2019_GSM3529865_P0PM_2_S1_P0_eHcn4_2_ATACseq_SRR8368606_peak_119723	62	.	4.27822	8.00919	6.21666	293
chr8	11705223	11709429	GSE124336_Fernandez_2019_GSM3529865_P0PM_2_S1_P0_eHcn4_2_ATACseq_SRR8368606_peak_119724	2746	.	48.0111	278.65	274.606	721
chr8	11710564	11710890	GSE124336_Fernandez_2019_GSM3529865_P0PM_2_S1_P0_eHcn4_2_ATACseq_SRR8368606_peak_119725	54	.	4.04054	7.2553	5.488	240
chr8	11711126	11711647	GSE124336_Fernandez_2019_GSM3529865_P0PM_2_S1_P0_eHcn4_2_ATACseq_SRR8368606_peak_119726	128	.	6.17965	14.7841	12.8255	258
chr8	11726328	11729201	GSE124336_Fernandez_2019_GSM3529865_P0PM_2_S1_P0_eHcn4_2_ATACseq_SRR8368606_peak_119727	898	.	21.1534	92.5478	89.8472	1435
chr8	11729597	11729877	GSE124336_Fernandez_2019_GSM3529865_P0PM_2_S1_P0_eHcn4_2_ATACseq_SRR8368606_peak_119728	77	.	4.75358	9.58475	7.74564	125
chr8	11730182	11730322	GSE124336_Fernandez_2019_GSM3529865_P0PM_2_S1_P0_eHcn4_2_ATACseq_SRR8368606_peak_119729	54	.	4.04054	7.2553	5.488	69
chr8	11730479	11730836	GSE124336_Fernandez_2019_GSM3529865_P0PM_2_S1_P0_eHcn4_2_ATACseq_SRR8368606_peak_119730	62	.	4.27822	8.00919	6.21666	271
chr8	11743762	11743921	GSE124336_Fernandez_2019_GSM3529865_P0PM_2_S1_P0_eHcn4_2_ATACseq_SRR8368606_peak_119731	22	.	2.85215	3.87949	2.26414	42
chr8	11746773	11748088	GSE124336_Fernandez_2019_GSM3529865_P0PM_2_S1_P0_eHcn4_2_ATACseq_SRR8368606_peak_119732	543	.	14.9738	56.7806	54.3374	376
chr8	11748245	11748387	GSE124336_Fernandez_2019_GSM3529865_P0PM_2_S1_P0_eHcn4_2_ATACseq_SRR8368606_peak_119733	41	.	3.56518	5.82158	4.10883	89
chr8	11749227	11749933	GSE124336_Fernandez_2019_GSM3529865_P0PM_2_S1_P0_eHcn4_2_ATACseq_SRR8368606_peak_119734	702	.	17.8259	72.8078	70.2424	452
chr8	11750162	11750816	GSE124336_Fernandez_2019_GSM3529865_P0PM_2_S1_P0_eHcn4_2_ATACseq_SRR8368606_peak_119735	47	.	3.80286	6.52563	4.78483	454
chr8	11753530	11753705	GSE124336_Fernandez_2019_GSM3529865_P0PM_2_S1_P0_eHcn4_2_ATACseq_SRR8368606_peak_119736	17	.	2.61447	3.29538	1.71834	117
chr8	11755841	11756288	GSE124336_Fernandez_2019_GSM3529865_P0PM_2_S1_P0_eHcn4_2_ATACseq_SRR8368606_peak_119737	335	.	10.9332	35.8201	33.5699	167
chr8	11757901	11759205	GSE124336_Fernandez_2019_GSM3529865_P0PM_2_S1_P0_eHcn4_2_ATACseq_SRR8368606_peak_119738	1225	.	26.3823	125.444	122.535	369
chr8	11762227	11763130	GSE124336_Fernandez_2019_GSM3529865_P0PM_2_S1_P0_eHcn4_2_ATACseq_SRR8368606_peak_119739	165	.	7.13036	18.5849	16.5581	176
chr8	11774067	11775514	GSE124336_Fernandez_2019_GSM3529865_P0PM_2_S1_P0_eHcn4_2_ATACseq_SRR8368606_peak_119740	702	.	17.8259	72.8078	70.2424	260
chr8	11775680	11776630	GSE124336_Fernandez_2019_GSM3529865_P0PM_2_S1_P0_eHcn4_2_ATACseq_SRR8368606_peak_119741	688	.	17.5882	71.4386	68.8832	526
chr8	11776799	11777646	GSE124336_Fernandez_2019_GSM3529865_P0PM_2_S1_P0_eHcn4_2_ATACseq_SRR8368606_peak_119742	1225	.	26.3823	125.444	122.535	620
chr8	11779154	11779336	GSE124336_Fernandez_2019_GSM3529865_P0PM_2_S1_P0_eHcn4_2_ATACseq_SRR8368606_peak_119743	77	.	4.75358	9.58475	7.74564	58
chr8	11779828	11780138	GSE124336_Fernandez_2019_GSM3529865_P0PM_2_S1_P0_eHcn4_2_ATACseq_SRR8368606_peak_119744	41	.	3.56518	5.82158	4.10883	93
chr8	11785261	11785952	GSE124336_Fernandez_2019_GSM3529865_P0PM_2_S1_P0_eHcn4_2_ATACseq_SRR8368606_peak_119745	301	.	10.2202	32.3769	30.1644	534
chr8	11788388	11788630	GSE124336_Fernandez_2019_GSM3529865_P0PM_2_S1_P0_eHcn4_2_ATACseq_SRR8368606_peak_119746	175	.	7.36804	19.5717	17.5288	40
chr8	11792239	11793308	GSE124336_Fernandez_2019_GSM3529865_P0PM_2_S1_P0_eHcn4_2_ATACseq_SRR8368606_peak_119747	205	.	8.08108	22.6125	20.5237	892
chr8	11797036	11797500	GSE124336_Fernandez_2019_GSM3529865_P0PM_2_S1_P0_eHcn4_2_ATACseq_SRR8368606_peak_119748	156	.	6.89269	17.6123	15.6019	232
chr8	11797890	11798615	GSE124336_Fernandez_2019_GSM3529865_P0PM_2_S1_P0_eHcn4_2_ATACseq_SRR8368606_peak_119749	406	.	12.3593	42.9528	40.6309	416
chr8	11801629	11801889	GSE124336_Fernandez_2019_GSM3529865_P0PM_2_S1_P0_eHcn4_2_ATACseq_SRR8368606_peak_119750	225	.	8.55644	24.7029	22.5849	145
chr8	11807433	11807736	GSE124336_Fernandez_2019_GSM3529865_P0PM_2_S1_P0_eHcn4_2_ATACseq_SRR8368606_peak_119751	128	.	6.17965	14.7841	12.8255	117
chr8	11810412	11810702	GSE124336_Fernandez_2019_GSM3529865_P0PM_2_S1_P0_eHcn4_2_ATACseq_SRR8368606_peak_119752	119	.	5.94197	13.873	11.9327	191
chr8	11813575	11814359	GSE124336_Fernandez_2019_GSM3529865_P0PM_2_S1_P0_eHcn4_2_ATACseq_SRR8368606_peak_119753	370	.	11.6463	39.3471	37.0605	222
chr8	11815300	11815498	GSE124336_Fernandez_2019_GSM3529865_P0PM_2_S1_P0_eHcn4_2_ATACseq_SRR8368606_peak_119754	290	.	9.98251	31.2488	29.0492	101
chr8	11816382	11816721	GSE124336_Fernandez_2019_GSM3529865_P0PM_2_S1_P0_eHcn4_2_ATACseq_SRR8368606_peak_119755	137	.	6.41733	15.7114	13.7351	238
chr8	11819099	11819330	GSE124336_Fernandez_2019_GSM3529865_P0PM_2_S1_P0_eHcn4_2_ATACseq_SRR8368606_peak_119756	22	.	2.85215	3.87949	2.26414	148
chr8	11819993	11823868	GSE124336_Fernandez_2019_GSM3529865_P0PM_2_S1_P0_eHcn4_2_ATACseq_SRR8368606_peak_119757	2393	.	43.2575	243.087	239.366	1996
chr8	11825918	11826540	GSE124336_Fernandez_2019_GSM3529865_P0PM_2_S1_P0_eHcn4_2_ATACseq_SRR8368606_peak_119758	225	.	8.55644	24.7029	22.5849	482
chr8	11829726	11830017	GSE124336_Fernandez_2019_GSM3529865_P0PM_2_S1_P0_eHcn4_2_ATACseq_SRR8368606_peak_119759	34	.	3.3275	5.14468	3.46197	80
chr8	11830953	11831583	GSE124336_Fernandez_2019_GSM3529865_P0PM_2_S1_P0_eHcn4_2_ATACseq_SRR8368606_peak_119760	165	.	7.13036	18.5849	16.5581	435
chr8	11836579	11836843	GSE124336_Fernandez_2019_GSM3529865_P0PM_2_S1_P0_eHcn4_2_ATACseq_SRR8368606_peak_119761	85	.	4.99126	10.4043	8.54336	116
chr8	11839936	11840291	GSE124336_Fernandez_2019_GSM3529865_P0PM_2_S1_P0_eHcn4_2_ATACseq_SRR8368606_peak_119762	34	.	3.3275	5.14468	3.46197	155
chr8	11841377	11842558	GSE124336_Fernandez_2019_GSM3529865_P0PM_2_S1_P0_eHcn4_2_ATACseq_SRR8368606_peak_119763	1089	.	24.2432	111.735	108.911	486
chr8	11842699	11843075	GSE124336_Fernandez_2019_GSM3529865_P0PM_2_S1_P0_eHcn4_2_ATACseq_SRR8368606_peak_119764	110	.	5.70429	12.9788	11.0573	228
chr8	11843834	11844761	GSE124336_Fernandez_2019_GSM3529865_P0PM_2_S1_P0_eHcn4_2_ATACseq_SRR8368606_peak_119765	335	.	10.9332	35.8201	33.5699	608
chr8	11846580	11847248	GSE124336_Fernandez_2019_GSM3529865_P0PM_2_S1_P0_eHcn4_2_ATACseq_SRR8368606_peak_119766	119	.	5.94197	13.873	11.9327	514
chr8	11853915	11854085	GSE124336_Fernandez_2019_GSM3529865_P0PM_2_S1_P0_eHcn4_2_ATACseq_SRR8368606_peak_119767	34	.	3.3275	5.14468	3.46197	150
chr8	11854362	11854731	GSE124336_Fernandez_2019_GSM3529865_P0PM_2_S1_P0_eHcn4_2_ATACseq_SRR8368606_peak_119768	195	.	7.8434	21.5859	19.512	185
chr8	11892623	11893027	GSE124336_Fernandez_2019_GSM3529865_P0PM_2_S1_P0_eHcn4_2_ATACseq_SRR8368606_peak_119769	69	.	4.5159	8.78605	6.9696	292
chr8	11912165	11912357	GSE124336_Fernandez_2019_GSM3529865_P0PM_2_S1_P0_eHcn4_2_ATACseq_SRR8368606_peak_119770	47	.	3.80286	6.52563	4.78483	57
chr8	11919657	11920148	GSE124336_Fernandez_2019_GSM3529865_P0PM_2_S1_P0_eHcn4_2_ATACseq_SRR8368606_peak_119771	215	.	8.31876	23.6516	21.5481	417
chr8	11924131	11924458	GSE124336_Fernandez_2019_GSM3529865_P0PM_2_S1_P0_eHcn4_2_ATACseq_SRR8368606_peak_119772	156	.	6.89269	17.6123	15.6019	211
chr8	11930068	11930464	GSE124336_Fernandez_2019_GSM3529865_P0PM_2_S1_P0_eHcn4_2_ATACseq_SRR8368606_peak_119773	195	.	7.8434	21.5859	19.512	73
chr8	11942848	11943341	GSE124336_Fernandez_2019_GSM3529865_P0PM_2_S1_P0_eHcn4_2_ATACseq_SRR8368606_peak_119774	1149	.	25.194	117.787	114.926	373
chr8	11957145	11957391	GSE124336_Fernandez_2019_GSM3529865_P0PM_2_S1_P0_eHcn4_2_ATACseq_SRR8368606_peak_119775	165	.	7.13036	18.5849	16.5581	92
chr8	11979027	11979381	GSE124336_Fernandez_2019_GSM3529865_P0PM_2_S1_P0_eHcn4_2_ATACseq_SRR8368606_peak_119776	771	.	19.0143	79.7383	77.124	217
chr8	11999852	12000006	GSE124336_Fernandez_2019_GSM3529865_P0PM_2_S1_P0_eHcn4_2_ATACseq_SRR8368606_peak_119777	290	.	9.98251	31.2488	29.0492	92
chr8	12010472	12010867	GSE124336_Fernandez_2019_GSM3529865_P0PM_2_S1_P0_eHcn4_2_ATACseq_SRR8368606_peak_119778	93	.	5.22893	11.2437	9.36183	225
chr8	12031789	12032221	GSE124336_Fernandez_2019_GSM3529865_P0PM_2_S1_P0_eHcn4_2_ATACseq_SRR8368606_peak_119779	93	.	5.22893	11.2437	9.36183	183
chr8	12073126	12074140	GSE124336_Fernandez_2019_GSM3529865_P0PM_2_S1_P0_eHcn4_2_ATACseq_SRR8368606_peak_119780	455	.	13.31	47.8754	45.508	264
chr8	12163002	12163207	GSE124336_Fernandez_2019_GSM3529865_P0PM_2_S1_P0_eHcn4_2_ATACseq_SRR8368606_peak_119781	28	.	3.08982	4.49666	2.84628	156
chr8	12259803	12260343	GSE124336_Fernandez_2019_GSM3529865_P0PM_2_S1_P0_eHcn4_2_ATACseq_SRR8368606_peak_119782	1029	.	23.2925	105.751	102.965	280
chr8	12260869	12261670	GSE124336_Fernandez_2019_GSM3529865_P0PM_2_S1_P0_eHcn4_2_ATACseq_SRR8368606_peak_119783	205	.	8.08108	22.6125	20.5237	284
chr8	12278706	12279203	GSE124336_Fernandez_2019_GSM3529865_P0PM_2_S1_P0_eHcn4_2_ATACseq_SRR8368606_peak_119784	69	.	4.5159	8.78605	6.9696	230
chr8	12325319	12325522	GSE124336_Fernandez_2019_GSM3529865_P0PM_2_S1_P0_eHcn4_2_ATACseq_SRR8368606_peak_119785	47	.	3.80286	6.52563	4.78483	171
chr8	12330178	12330356	GSE124336_Fernandez_2019_GSM3529865_P0PM_2_S1_P0_eHcn4_2_ATACseq_SRR8368606_peak_119786	69	.	4.5159	8.78605	6.9696	105
chr8	12349761	12349911	GSE124336_Fernandez_2019_GSM3529865_P0PM_2_S1_P0_eHcn4_2_ATACseq_SRR8368606_peak_119787	54	.	4.04054	7.2553	5.488	52
chr8	12363025	12363220	GSE124336_Fernandez_2019_GSM3529865_P0PM_2_S1_P0_eHcn4_2_ATACseq_SRR8368606_peak_119788	54	.	4.04054	7.2553	5.488	86
chr8	12384036	12384307	GSE124336_Fernandez_2019_GSM3529865_P0PM_2_S1_P0_eHcn4_2_ATACseq_SRR8368606_peak_119789	102	.	5.46661	12.1021	10.2001	67
chr8	12384443	12384868	GSE124336_Fernandez_2019_GSM3529865_P0PM_2_S1_P0_eHcn4_2_ATACseq_SRR8368606_peak_119790	85	.	4.99126	10.4043	8.54336	215
chr8	12385304	12385572	GSE124336_Fernandez_2019_GSM3529865_P0PM_2_S1_P0_eHcn4_2_ATACseq_SRR8368606_peak_119791	119	.	5.94197	13.873	11.9327	190
chr8	12390847	12391356	GSE124336_Fernandez_2019_GSM3529865_P0PM_2_S1_P0_eHcn4_2_ATACseq_SRR8368606_peak_119792	69	.	4.5159	8.78605	6.9696	384
chr8	12391728	12391932	GSE124336_Fernandez_2019_GSM3529865_P0PM_2_S1_P0_eHcn4_2_ATACseq_SRR8368606_peak_119793	102	.	5.46661	12.1021	10.2001	67
chr8	12395468	12395749	GSE124336_Fernandez_2019_GSM3529865_P0PM_2_S1_P0_eHcn4_2_ATACseq_SRR8368606_peak_119794	85	.	4.99126	10.4043	8.54336	35
chr8	12396984	12397182	GSE124336_Fernandez_2019_GSM3529865_P0PM_2_S1_P0_eHcn4_2_ATACseq_SRR8368606_peak_119795	69	.	4.5159	8.78605	6.9696	137
chr8	12400715	12401254	GSE124336_Fernandez_2019_GSM3529865_P0PM_2_S1_P0_eHcn4_2_ATACseq_SRR8368606_peak_119796	102	.	5.46661	12.1021	10.2001	272
chr8	12430148	12430280	GSE124336_Fernandez_2019_GSM3529865_P0PM_2_S1_P0_eHcn4_2_ATACseq_SRR8368606_peak_119797	119	.	5.94197	13.873	11.9327	56
chr8	12430976	12431338	GSE124336_Fernandez_2019_GSM3529865_P0PM_2_S1_P0_eHcn4_2_ATACseq_SRR8368606_peak_119798	47	.	3.80286	6.52563	4.78483	51
chr8	12446253	12446650	GSE124336_Fernandez_2019_GSM3529865_P0PM_2_S1_P0_eHcn4_2_ATACseq_SRR8368606_peak_119799	102	.	5.46661	12.1021	10.2001	259
chr8	12459499	12459706	GSE124336_Fernandez_2019_GSM3529865_P0PM_2_S1_P0_eHcn4_2_ATACseq_SRR8368606_peak_119800	215	.	8.31876	23.6516	21.5481	111
chr8	12459835	12459978	GSE124336_Fernandez_2019_GSM3529865_P0PM_2_S1_P0_eHcn4_2_ATACseq_SRR8368606_peak_119801	22	.	2.85215	3.87949	2.26414	52
chr8	12478158	12478380	GSE124336_Fernandez_2019_GSM3529865_P0PM_2_S1_P0_eHcn4_2_ATACseq_SRR8368606_peak_119802	34	.	3.3275	5.14468	3.46197	146
chr8	12491593	12491743	GSE124336_Fernandez_2019_GSM3529865_P0PM_2_S1_P0_eHcn4_2_ATACseq_SRR8368606_peak_119803	246	.	9.0318	26.8407	24.6944	89
chr8	12502445	12502997	GSE124336_Fernandez_2019_GSM3529865_P0PM_2_S1_P0_eHcn4_2_ATACseq_SRR8368606_peak_119804	128	.	6.17965	14.7841	12.8255	52
chr8	12561475	12561663	GSE124336_Fernandez_2019_GSM3529865_P0PM_2_S1_P0_eHcn4_2_ATACseq_SRR8368606_peak_119805	394	.	12.1216	41.7425	39.4322	82
chr8	12564449	12564738	GSE124336_Fernandez_2019_GSM3529865_P0PM_2_S1_P0_eHcn4_2_ATACseq_SRR8368606_peak_119806	335	.	10.9332	35.8201	33.5699	56
chr8	12607323	12607630	GSE124336_Fernandez_2019_GSM3529865_P0PM_2_S1_P0_eHcn4_2_ATACseq_SRR8368606_peak_119807	418	.	12.597	44.1715	41.8381	88
chr8	12615797	12615939	GSE124336_Fernandez_2019_GSM3529865_P0PM_2_S1_P0_eHcn4_2_ATACseq_SRR8368606_peak_119808	22	.	2.85215	3.87949	2.26414	18
chr8	12616140	12616842	GSE124336_Fernandez_2019_GSM3529865_P0PM_2_S1_P0_eHcn4_2_ATACseq_SRR8368606_peak_119809	77	.	4.75358	9.58475	7.74564	216
chr8	12617347	12617853	GSE124336_Fernandez_2019_GSM3529865_P0PM_2_S1_P0_eHcn4_2_ATACseq_SRR8368606_peak_119810	347	.	11.1709	36.9867	34.7243	231
chr8	12629228	12629383	GSE124336_Fernandez_2019_GSM3529865_P0PM_2_S1_P0_eHcn4_2_ATACseq_SRR8368606_peak_119811	358	.	11.4086	38.1624	35.8878	81
chr8	12645086	12645471	GSE124336_Fernandez_2019_GSM3529865_P0PM_2_S1_P0_eHcn4_2_ATACseq_SRR8368606_peak_119812	77	.	4.75358	9.58475	7.74564	157
chr8	12645855	12646104	GSE124336_Fernandez_2019_GSM3529865_P0PM_2_S1_P0_eHcn4_2_ATACseq_SRR8368606_peak_119813	205	.	8.08108	22.6125	20.5237	158
chr8	12651394	12651717	GSE124336_Fernandez_2019_GSM3529865_P0PM_2_S1_P0_eHcn4_2_ATACseq_SRR8368606_peak_119814	137	.	6.41733	15.7114	13.7351	75
chr8	12653734	12653920	GSE124336_Fernandez_2019_GSM3529865_P0PM_2_S1_P0_eHcn4_2_ATACseq_SRR8368606_peak_119815	22	.	2.85215	3.87949	2.26414	21
chr8	12666598	12666955	GSE124336_Fernandez_2019_GSM3529865_P0PM_2_S1_P0_eHcn4_2_ATACseq_SRR8368606_peak_119816	358	.	11.4086	38.1624	35.8878	127
chr8	12671641	12673114	GSE124336_Fernandez_2019_GSM3529865_P0PM_2_S1_P0_eHcn4_2_ATACseq_SRR8368606_peak_119817	2621	.	46.3474	266.101	262.175	608
chr8	12677491	12677973	GSE124336_Fernandez_2019_GSM3529865_P0PM_2_S1_P0_eHcn4_2_ATACseq_SRR8368606_peak_119818	595	.	15.9245	62.022	59.5372	226
chr8	12708628	12708795	GSE124336_Fernandez_2019_GSM3529865_P0PM_2_S1_P0_eHcn4_2_ATACseq_SRR8368606_peak_119819	77	.	4.75358	9.58475	7.74564	131
chr8	12755205	12757943	GSE124336_Fernandez_2019_GSM3529865_P0PM_2_S1_P0_eHcn4_2_ATACseq_SRR8368606_peak_119820	813	.	19.7273	83.9619	81.3186	261
chr8	12758313	12758952	GSE124336_Fernandez_2019_GSM3529865_P0PM_2_S1_P0_eHcn4_2_ATACseq_SRR8368606_peak_119821	128	.	6.17965	14.7841	12.8255	386
chr8	12761381	12761512	GSE124336_Fernandez_2019_GSM3529865_P0PM_2_S1_P0_eHcn4_2_ATACseq_SRR8368606_peak_119822	22	.	2.85215	3.87949	2.26414	40
chr8	12763064	12764407	GSE124336_Fernandez_2019_GSM3529865_P0PM_2_S1_P0_eHcn4_2_ATACseq_SRR8368606_peak_119823	455	.	13.31	47.8754	45.508	870
chr8	12768723	12769139	GSE124336_Fernandez_2019_GSM3529865_P0PM_2_S1_P0_eHcn4_2_ATACseq_SRR8368606_peak_119824	102	.	5.46661	12.1021	10.2001	184
chr8	12771273	12772642	GSE124336_Fernandez_2019_GSM3529865_P0PM_2_S1_P0_eHcn4_2_ATACseq_SRR8368606_peak_119825	110	.	5.70429	12.9788	11.0573	633
chr8	12773954	12776772	GSE124336_Fernandez_2019_GSM3529865_P0PM_2_S1_P0_eHcn4_2_ATACseq_SRR8368606_peak_119826	2186	.	40.4054	222.2	218.649	1820
chr8	12776999	12777761	GSE124336_Fernandez_2019_GSM3529865_P0PM_2_S1_P0_eHcn4_2_ATACseq_SRR8368606_peak_119827	128	.	6.17965	14.7841	12.8255	308
chr8	12778961	12779141	GSE124336_Fernandez_2019_GSM3529865_P0PM_2_S1_P0_eHcn4_2_ATACseq_SRR8368606_peak_119828	47	.	3.80286	6.52563	4.78483	137
chr8	12779602	12779795	GSE124336_Fernandez_2019_GSM3529865_P0PM_2_S1_P0_eHcn4_2_ATACseq_SRR8368606_peak_119829	34	.	3.3275	5.14468	3.46197	144
chr8	12782944	12783155	GSE124336_Fernandez_2019_GSM3529865_P0PM_2_S1_P0_eHcn4_2_ATACseq_SRR8368606_peak_119830	62	.	4.27822	8.00919	6.21666	159
chr8	12786100	12786519	GSE124336_Fernandez_2019_GSM3529865_P0PM_2_S1_P0_eHcn4_2_ATACseq_SRR8368606_peak_119831	54	.	4.04054	7.2553	5.488	256
chr8	12790313	12790481	GSE124336_Fernandez_2019_GSM3529865_P0PM_2_S1_P0_eHcn4_2_ATACseq_SRR8368606_peak_119832	28	.	3.08982	4.49666	2.84628	148
chr8	12799141	12799368	GSE124336_Fernandez_2019_GSM3529865_P0PM_2_S1_P0_eHcn4_2_ATACseq_SRR8368606_peak_119833	41	.	3.56518	5.82158	4.10883	164
chr8	12799753	12800571	GSE124336_Fernandez_2019_GSM3529865_P0PM_2_S1_P0_eHcn4_2_ATACseq_SRR8368606_peak_119834	370	.	11.6463	39.3471	37.0605	323
chr8	12801777	12803211	GSE124336_Fernandez_2019_GSM3529865_P0PM_2_S1_P0_eHcn4_2_ATACseq_SRR8368606_peak_119835	137	.	6.41733	15.7114	13.7351	486
chr8	12804894	12805048	GSE124336_Fernandez_2019_GSM3529865_P0PM_2_S1_P0_eHcn4_2_ATACseq_SRR8368606_peak_119836	22	.	2.85215	3.87949	2.26414	14
chr8	12805430	12805621	GSE124336_Fernandez_2019_GSM3529865_P0PM_2_S1_P0_eHcn4_2_ATACseq_SRR8368606_peak_119837	17	.	2.61447	3.29538	1.71834	32
chr8	12811192	12811509	GSE124336_Fernandez_2019_GSM3529865_P0PM_2_S1_P0_eHcn4_2_ATACseq_SRR8368606_peak_119838	312	.	10.4579	33.515	31.2897	213
chr8	12822619	12823571	GSE124336_Fernandez_2019_GSM3529865_P0PM_2_S1_P0_eHcn4_2_ATACseq_SRR8368606_peak_119839	119	.	5.94197	13.873	11.9327	30
chr8	12824014	12825641	GSE124336_Fernandez_2019_GSM3529865_P0PM_2_S1_P0_eHcn4_2_ATACseq_SRR8368606_peak_119840	1555	.	31.3736	158.619	155.504	653
chr8	12831940	12832087	GSE124336_Fernandez_2019_GSM3529865_P0PM_2_S1_P0_eHcn4_2_ATACseq_SRR8368606_peak_119841	28	.	3.08982	4.49666	2.84628	111
chr8	12832255	12832574	GSE124336_Fernandez_2019_GSM3529865_P0PM_2_S1_P0_eHcn4_2_ATACseq_SRR8368606_peak_119842	62	.	4.27822	8.00919	6.21666	270
chr8	12832811	12835437	GSE124336_Fernandez_2019_GSM3529865_P0PM_2_S1_P0_eHcn4_2_ATACseq_SRR8368606_peak_119843	1029	.	23.2925	105.751	102.965	1045
chr8	12842241	12843653	GSE124336_Fernandez_2019_GSM3529865_P0PM_2_S1_P0_eHcn4_2_ATACseq_SRR8368606_peak_119844	128	.	6.17965	14.7841	12.8255	560
chr8	12844342	12847566	GSE124336_Fernandez_2019_GSM3529865_P0PM_2_S1_P0_eHcn4_2_ATACseq_SRR8368606_peak_119845	2084	.	38.9793	211.893	208.419	838
chr8	12853522	12853737	GSE124336_Fernandez_2019_GSM3529865_P0PM_2_S1_P0_eHcn4_2_ATACseq_SRR8368606_peak_119846	77	.	4.75358	9.58475	7.74564	105
chr8	12855077	12856683	GSE124336_Fernandez_2019_GSM3529865_P0PM_2_S1_P0_eHcn4_2_ATACseq_SRR8368606_peak_119847	621	.	16.3998	64.6817	62.1764	1166
chr8	12865829	12866219	GSE124336_Fernandez_2019_GSM3529865_P0PM_2_S1_P0_eHcn4_2_ATACseq_SRR8368606_peak_119848	156	.	6.89269	17.6123	15.6019	202
chr8	12871567	12872195	GSE124336_Fernandez_2019_GSM3529865_P0PM_2_S1_P0_eHcn4_2_ATACseq_SRR8368606_peak_119849	119	.	5.94197	13.873	11.9327	219
chr8	12873286	12874841	GSE124336_Fernandez_2019_GSM3529865_P0PM_2_S1_P0_eHcn4_2_ATACseq_SRR8368606_peak_119850	729	.	18.3013	75.5633	72.9782	559
chr8	12878679	12879451	GSE124336_Fernandez_2019_GSM3529865_P0PM_2_S1_P0_eHcn4_2_ATACseq_SRR8368606_peak_119851	1271	.	27.0954	130.085	127.148	238
chr8	12880149	12880310	GSE124336_Fernandez_2019_GSM3529865_P0PM_2_S1_P0_eHcn4_2_ATACseq_SRR8368606_peak_119852	34	.	3.3275	5.14468	3.46197	98
chr8	12882163	12882449	GSE124336_Fernandez_2019_GSM3529865_P0PM_2_S1_P0_eHcn4_2_ATACseq_SRR8368606_peak_119853	22	.	2.85215	3.87949	2.26414	126
chr8	12882751	12883388	GSE124336_Fernandez_2019_GSM3529865_P0PM_2_S1_P0_eHcn4_2_ATACseq_SRR8368606_peak_119854	146	.	6.65501	16.6543	14.6607	166
chr8	12883671	12883873	GSE124336_Fernandez_2019_GSM3529865_P0PM_2_S1_P0_eHcn4_2_ATACseq_SRR8368606_peak_119855	41	.	3.56518	5.82158	4.10883	51
chr8	12895490	12895768	GSE124336_Fernandez_2019_GSM3529865_P0PM_2_S1_P0_eHcn4_2_ATACseq_SRR8368606_peak_119856	54	.	4.04054	7.2553	5.488	218
chr8	12896514	12896914	GSE124336_Fernandez_2019_GSM3529865_P0PM_2_S1_P0_eHcn4_2_ATACseq_SRR8368606_peak_119857	467	.	13.5477	49.1256	46.7471	214
chr8	12905582	12905794	GSE124336_Fernandez_2019_GSM3529865_P0PM_2_S1_P0_eHcn4_2_ATACseq_SRR8368606_peak_119858	34	.	3.3275	5.14468	3.46197	54
chr8	12915211	12915503	GSE124336_Fernandez_2019_GSM3529865_P0PM_2_S1_P0_eHcn4_2_ATACseq_SRR8368606_peak_119859	85	.	4.99126	10.4043	8.54336	100
chr8	12915684	12915930	GSE124336_Fernandez_2019_GSM3529865_P0PM_2_S1_P0_eHcn4_2_ATACseq_SRR8368606_peak_119860	34	.	3.3275	5.14468	3.46197	58
chr8	12925952	12926308	GSE124336_Fernandez_2019_GSM3529865_P0PM_2_S1_P0_eHcn4_2_ATACseq_SRR8368606_peak_119861	146	.	6.65501	16.6543	14.6607	104
chr8	12927312	12927538	GSE124336_Fernandez_2019_GSM3529865_P0PM_2_S1_P0_eHcn4_2_ATACseq_SRR8368606_peak_119862	608	.	16.1622	63.3487	60.8536	96
chr8	12928854	12929817	GSE124336_Fernandez_2019_GSM3529865_P0PM_2_S1_P0_eHcn4_2_ATACseq_SRR8368606_peak_119863	205	.	8.08108	22.6125	20.5237	587
chr8	12947512	12948927	GSE124336_Fernandez_2019_GSM3529865_P0PM_2_S1_P0_eHcn4_2_ATACseq_SRR8368606_peak_119864	1194	.	25.907	122.37	119.48	284
chr8	12961791	12962266	GSE124336_Fernandez_2019_GSM3529865_P0PM_2_S1_P0_eHcn4_2_ATACseq_SRR8368606_peak_119865	505	.	14.2607	52.9208	50.5096	220
chr8	12977855	12978030	GSE124336_Fernandez_2019_GSM3529865_P0PM_2_S1_P0_eHcn4_2_ATACseq_SRR8368606_peak_119866	62	.	4.27822	8.00919	6.21666	75
chr8	12978529	12979193	GSE124336_Fernandez_2019_GSM3529865_P0PM_2_S1_P0_eHcn4_2_ATACseq_SRR8368606_peak_119867	1240	.	26.62	126.987	124.069	375
chr8	12987390	12988205	GSE124336_Fernandez_2019_GSM3529865_P0PM_2_S1_P0_eHcn4_2_ATACseq_SRR8368606_peak_119868	595	.	15.9245	62.022	59.5372	404
chr8	12992368	12993071	GSE124336_Fernandez_2019_GSM3529865_P0PM_2_S1_P0_eHcn4_2_ATACseq_SRR8368606_peak_119869	236	.	8.79412	25.766	23.6337	500
chr8	12996568	12997673	GSE124336_Fernandez_2019_GSM3529865_P0PM_2_S1_P0_eHcn4_2_ATACseq_SRR8368606_peak_119870	556	.	15.2114	58.081	55.6272	559
chr8	12999804	13000158	GSE124336_Fernandez_2019_GSM3529865_P0PM_2_S1_P0_eHcn4_2_ATACseq_SRR8368606_peak_119871	335	.	10.9332	35.8201	33.5699	172
chr8	13007471	13007812	GSE124336_Fernandez_2019_GSM3529865_P0PM_2_S1_P0_eHcn4_2_ATACseq_SRR8368606_peak_119872	257	.	9.26947	27.9265	25.7666	191
chr8	13010425	13010608	GSE124336_Fernandez_2019_GSM3529865_P0PM_2_S1_P0_eHcn4_2_ATACseq_SRR8368606_peak_119873	69	.	4.5159	8.78605	6.9696	68
chr8	13026133	13026359	GSE124336_Fernandez_2019_GSM3529865_P0PM_2_S1_P0_eHcn4_2_ATACseq_SRR8368606_peak_119874	62	.	4.27822	8.00919	6.21666	105
chr8	13036340	13037169	GSE124336_Fernandez_2019_GSM3529865_P0PM_2_S1_P0_eHcn4_2_ATACseq_SRR8368606_peak_119875	1302	.	27.5707	133.198	130.241	431
chr8	13038191	13038412	GSE124336_Fernandez_2019_GSM3529865_P0PM_2_S1_P0_eHcn4_2_ATACseq_SRR8368606_peak_119876	41	.	3.56518	5.82158	4.10883	141
chr8	13104453	13106698	GSE124336_Fernandez_2019_GSM3529865_P0PM_2_S1_P0_eHcn4_2_ATACseq_SRR8368606_peak_119877	3719	.	60.6081	376.845	371.998	1140
chr8	13108855	13109385	GSE124336_Fernandez_2019_GSM3529865_P0PM_2_S1_P0_eHcn4_2_ATACseq_SRR8368606_peak_119878	635	.	16.6375	66.021	63.5056	334
chr8	13112028	13112193	GSE124336_Fernandez_2019_GSM3529865_P0PM_2_S1_P0_eHcn4_2_ATACseq_SRR8368606_peak_119879	110	.	5.70429	12.9788	11.0573	77
chr8	13112361	13112732	GSE124336_Fernandez_2019_GSM3529865_P0PM_2_S1_P0_eHcn4_2_ATACseq_SRR8368606_peak_119880	47	.	3.80286	6.52563	4.78483	213
chr8	13120738	13122090	GSE124336_Fernandez_2019_GSM3529865_P0PM_2_S1_P0_eHcn4_2_ATACseq_SRR8368606_peak_119881	442	.	13.0723	46.6329	44.2768	351
chr8	13122884	13123078	GSE124336_Fernandez_2019_GSM3529865_P0PM_2_S1_P0_eHcn4_2_ATACseq_SRR8368606_peak_119882	110	.	5.70429	12.9788	11.0573	97
chr8	13132334	13132473	GSE124336_Fernandez_2019_GSM3529865_P0PM_2_S1_P0_eHcn4_2_ATACseq_SRR8368606_peak_119883	69	.	4.5159	8.78605	6.9696	60
chr8	13141642	13142006	GSE124336_Fernandez_2019_GSM3529865_P0PM_2_S1_P0_eHcn4_2_ATACseq_SRR8368606_peak_119884	382	.	11.8839	40.5405	38.242	254
chr8	13148557	13148757	GSE124336_Fernandez_2019_GSM3529865_P0PM_2_S1_P0_eHcn4_2_ATACseq_SRR8368606_peak_119885	156	.	6.89269	17.6123	15.6019	25
chr8	13148921	13149306	GSE124336_Fernandez_2019_GSM3529865_P0PM_2_S1_P0_eHcn4_2_ATACseq_SRR8368606_peak_119886	62	.	4.27822	8.00919	6.21666	242
chr8	13156468	13157027	GSE124336_Fernandez_2019_GSM3529865_P0PM_2_S1_P0_eHcn4_2_ATACseq_SRR8368606_peak_119887	165	.	7.13036	18.5849	16.5581	412
chr8	13158546	13159322	GSE124336_Fernandez_2019_GSM3529865_P0PM_2_S1_P0_eHcn4_2_ATACseq_SRR8368606_peak_119888	1364	.	28.5215	139.469	136.473	634
chr8	13159474	13160022	GSE124336_Fernandez_2019_GSM3529865_P0PM_2_S1_P0_eHcn4_2_ATACseq_SRR8368606_peak_119889	195	.	7.8434	21.5859	19.512	214
chr8	13170382	13170944	GSE124336_Fernandez_2019_GSM3529865_P0PM_2_S1_P0_eHcn4_2_ATACseq_SRR8368606_peak_119890	595	.	15.9245	62.022	59.5372	356
chr8	13177583	13177756	GSE124336_Fernandez_2019_GSM3529865_P0PM_2_S1_P0_eHcn4_2_ATACseq_SRR8368606_peak_119891	34	.	3.3275	5.14468	3.46197	49
chr8	13179642	13181959	GSE124336_Fernandez_2019_GSM3529865_P0PM_2_S1_P0_eHcn4_2_ATACseq_SRR8368606_peak_119892	757	.	18.7766	78.3412	75.7364	1620
chr8	13200234	13201648	GSE124336_Fernandez_2019_GSM3529865_P0PM_2_S1_P0_eHcn4_2_ATACseq_SRR8368606_peak_119893	358	.	11.4086	38.1624	35.8878	337
chr8	13208366	13211141	GSE124336_Fernandez_2019_GSM3529865_P0PM_2_S1_P0_eHcn4_2_ATACseq_SRR8368606_peak_119894	3179	.	53.7154	322.452	317.992	1605
chr8	13211430	13211819	GSE124336_Fernandez_2019_GSM3529865_P0PM_2_S1_P0_eHcn4_2_ATACseq_SRR8368606_peak_119895	128	.	6.17965	14.7841	12.8255	87
chr8	13212240	13212859	GSE124336_Fernandez_2019_GSM3529865_P0PM_2_S1_P0_eHcn4_2_ATACseq_SRR8368606_peak_119896	205	.	8.08108	22.6125	20.5237	418
chr8	13213090	13214515	GSE124336_Fernandez_2019_GSM3529865_P0PM_2_S1_P0_eHcn4_2_ATACseq_SRR8368606_peak_119897	1668	.	33.0374	170.011	166.823	978
chr8	13215758	13217493	GSE124336_Fernandez_2019_GSM3529865_P0PM_2_S1_P0_eHcn4_2_ATACseq_SRR8368606_peak_119898	394	.	12.1216	41.7425	39.4322	554
chr8	13219811	13220126	GSE124336_Fernandez_2019_GSM3529865_P0PM_2_S1_P0_eHcn4_2_ATACseq_SRR8368606_peak_119899	85	.	4.99126	10.4043	8.54336	169
chr8	13220754	13221400	GSE124336_Fernandez_2019_GSM3529865_P0PM_2_S1_P0_eHcn4_2_ATACseq_SRR8368606_peak_119900	69	.	4.5159	8.78605	6.9696	199
chr8	13221767	13222105	GSE124336_Fernandez_2019_GSM3529865_P0PM_2_S1_P0_eHcn4_2_ATACseq_SRR8368606_peak_119901	69	.	4.5159	8.78605	6.9696	203
chr8	13222372	13222679	GSE124336_Fernandez_2019_GSM3529865_P0PM_2_S1_P0_eHcn4_2_ATACseq_SRR8368606_peak_119902	34	.	3.3275	5.14468	3.46197	58
chr8	13222823	13222988	GSE124336_Fernandez_2019_GSM3529865_P0PM_2_S1_P0_eHcn4_2_ATACseq_SRR8368606_peak_119903	41	.	3.56518	5.82158	4.10883	29
chr8	13223862	13225252	GSE124336_Fernandez_2019_GSM3529865_P0PM_2_S1_P0_eHcn4_2_ATACseq_SRR8368606_peak_119904	93	.	5.22893	11.2437	9.36183	497
chr8	13225921	13231647	GSE124336_Fernandez_2019_GSM3529865_P0PM_2_S1_P0_eHcn4_2_ATACseq_SRR8368606_peak_119905	1089	.	24.2432	111.735	108.911	452
chr8	13232053	13233185	GSE124336_Fernandez_2019_GSM3529865_P0PM_2_S1_P0_eHcn4_2_ATACseq_SRR8368606_peak_119906	175	.	7.36804	19.5717	17.5288	944
chr8	13233748	13234369	GSE124336_Fernandez_2019_GSM3529865_P0PM_2_S1_P0_eHcn4_2_ATACseq_SRR8368606_peak_119907	279	.	9.74483	30.1309	27.9443	369
chr8	13234642	13235397	GSE124336_Fernandez_2019_GSM3529865_P0PM_2_S1_P0_eHcn4_2_ATACseq_SRR8368606_peak_119908	77	.	4.75358	9.58475	7.74564	457
chr8	13235735	13236216	GSE124336_Fernandez_2019_GSM3529865_P0PM_2_S1_P0_eHcn4_2_ATACseq_SRR8368606_peak_119909	54	.	4.04054	7.2553	5.488	47
chr8	13239566	13246022	GSE124336_Fernandez_2019_GSM3529865_P0PM_2_S1_P0_eHcn4_2_ATACseq_SRR8368606_peak_119910	3382	.	56.3299	342.904	338.265	4058
chr8	13246690	13246934	GSE124336_Fernandez_2019_GSM3529865_P0PM_2_S1_P0_eHcn4_2_ATACseq_SRR8368606_peak_119911	47	.	3.80286	6.52563	4.78483	45
chr8	13247868	13248571	GSE124336_Fernandez_2019_GSM3529865_P0PM_2_S1_P0_eHcn4_2_ATACseq_SRR8368606_peak_119912	41	.	3.56518	5.82158	4.10883	548
chr8	13248908	13250514	GSE124336_Fernandez_2019_GSM3529865_P0PM_2_S1_P0_eHcn4_2_ATACseq_SRR8368606_peak_119913	927	.	21.6288	95.4491	92.7295	1283
chr8	13250909	13254617	GSE124336_Fernandez_2019_GSM3529865_P0PM_2_S1_P0_eHcn4_2_ATACseq_SRR8368606_peak_119914	3401	.	56.5676	344.775	340.121	3283
chr8	13282175	13283678	GSE124336_Fernandez_2019_GSM3529865_P0PM_2_S1_P0_eHcn4_2_ATACseq_SRR8368606_peak_119915	382	.	11.8839	40.5405	38.242	975
chr8	13286912	13288804	GSE124336_Fernandez_2019_GSM3529865_P0PM_2_S1_P0_eHcn4_2_ATACseq_SRR8368606_peak_119916	2533	.	45.159	257.203	253.36	1249
chr8	13292347	13292678	GSE124336_Fernandez_2019_GSM3529865_P0PM_2_S1_P0_eHcn4_2_ATACseq_SRR8368606_peak_119917	582	.	15.6868	60.7018	58.2272	211
chr8	13298949	13299099	GSE124336_Fernandez_2019_GSM3529865_P0PM_2_S1_P0_eHcn4_2_ATACseq_SRR8368606_peak_119918	28	.	3.08982	4.49666	2.84628	91
chr8	13338071	13338850	GSE124336_Fernandez_2019_GSM3529865_P0PM_2_S1_P0_eHcn4_2_ATACseq_SRR8368606_peak_119919	841	.	20.2027	86.8037	84.1414	573
chr8	13338985	13339761	GSE124336_Fernandez_2019_GSM3529865_P0PM_2_S1_P0_eHcn4_2_ATACseq_SRR8368606_peak_119920	195	.	7.8434	21.5859	19.512	394
chr8	13344247	13344374	GSE124336_Fernandez_2019_GSM3529865_P0PM_2_S1_P0_eHcn4_2_ATACseq_SRR8368606_peak_119921	34	.	3.3275	5.14468	3.46197	77
chr8	13346448	13346803	GSE124336_Fernandez_2019_GSM3529865_P0PM_2_S1_P0_eHcn4_2_ATACseq_SRR8368606_peak_119922	54	.	4.04054	7.2553	5.488	311
chr8	13349609	13350952	GSE124336_Fernandez_2019_GSM3529865_P0PM_2_S1_P0_eHcn4_2_ATACseq_SRR8368606_peak_119923	898	.	21.1534	92.5478	89.8472	642
chr8	13352793	13353644	GSE124336_Fernandez_2019_GSM3529865_P0PM_2_S1_P0_eHcn4_2_ATACseq_SRR8368606_peak_119924	257	.	9.26947	27.9265	25.7666	538
chr8	13355125	13355532	GSE124336_Fernandez_2019_GSM3529865_P0PM_2_S1_P0_eHcn4_2_ATACseq_SRR8368606_peak_119925	119	.	5.94197	13.873	11.9327	80
chr8	13356702	13357118	GSE124336_Fernandez_2019_GSM3529865_P0PM_2_S1_P0_eHcn4_2_ATACseq_SRR8368606_peak_119926	268	.	9.50715	29.0234	26.85	200
chr8	13411759	13411914	GSE124336_Fernandez_2019_GSM3529865_P0PM_2_S1_P0_eHcn4_2_ATACseq_SRR8368606_peak_119927	225	.	8.55644	24.7029	22.5849	102
chr8	13413153	13413737	GSE124336_Fernandez_2019_GSM3529865_P0PM_2_S1_P0_eHcn4_2_ATACseq_SRR8368606_peak_119928	382	.	11.8839	40.5405	38.242	248
chr8	13455292	13455761	GSE124336_Fernandez_2019_GSM3529865_P0PM_2_S1_P0_eHcn4_2_ATACseq_SRR8368606_peak_119929	757	.	18.7766	78.3412	75.7364	191
chr8	13461787	13462745	GSE124336_Fernandez_2019_GSM3529865_P0PM_2_S1_P0_eHcn4_2_ATACseq_SRR8368606_peak_119930	370	.	11.6463	39.3471	37.0605	287
chr8	13464334	13464774	GSE124336_Fernandez_2019_GSM3529865_P0PM_2_S1_P0_eHcn4_2_ATACseq_SRR8368606_peak_119931	137	.	6.41733	15.7114	13.7351	166
chr8	13471849	13472975	GSE124336_Fernandez_2019_GSM3529865_P0PM_2_S1_P0_eHcn4_2_ATACseq_SRR8368606_peak_119932	2463	.	44.2083	250.127	246.346	620
chr8	13480904	13481297	GSE124336_Fernandez_2019_GSM3529865_P0PM_2_S1_P0_eHcn4_2_ATACseq_SRR8368606_peak_119933	505	.	14.2607	52.9208	50.5096	316
chr8	13482215	13482382	GSE124336_Fernandez_2019_GSM3529865_P0PM_2_S1_P0_eHcn4_2_ATACseq_SRR8368606_peak_119934	41	.	3.56518	5.82158	4.10883	152
chr8	13485499	13485742	GSE124336_Fernandez_2019_GSM3529865_P0PM_2_S1_P0_eHcn4_2_ATACseq_SRR8368606_peak_119935	69	.	4.5159	8.78605	6.9696	126
chr8	13485877	13486022	GSE124336_Fernandez_2019_GSM3529865_P0PM_2_S1_P0_eHcn4_2_ATACseq_SRR8368606_peak_119936	17	.	2.61447	3.29538	1.71834	118
chr8	13486592	13487133	GSE124336_Fernandez_2019_GSM3529865_P0PM_2_S1_P0_eHcn4_2_ATACseq_SRR8368606_peak_119937	110	.	5.70429	12.9788	11.0573	319
chr8	13489862	13491142	GSE124336_Fernandez_2019_GSM3529865_P0PM_2_S1_P0_eHcn4_2_ATACseq_SRR8368606_peak_119938	1849	.	35.6518	188.218	184.911	284
chr8	13491411	13491613	GSE124336_Fernandez_2019_GSM3529865_P0PM_2_S1_P0_eHcn4_2_ATACseq_SRR8368606_peak_119939	22	.	2.85215	3.87949	2.26414	7
chr8	13491788	13494649	GSE124336_Fernandez_2019_GSM3529865_P0PM_2_S1_P0_eHcn4_2_ATACseq_SRR8368606_peak_119940	1733	.	33.9881	176.59	173.359	1011
chr8	13503980	13504192	GSE124336_Fernandez_2019_GSM3529865_P0PM_2_S1_P0_eHcn4_2_ATACseq_SRR8368606_peak_119941	34	.	3.3275	5.14468	3.46197	126
chr8	13506085	13506273	GSE124336_Fernandez_2019_GSM3529865_P0PM_2_S1_P0_eHcn4_2_ATACseq_SRR8368606_peak_119942	41	.	3.56518	5.82158	4.10883	136
chr8	13506474	13507386	GSE124336_Fernandez_2019_GSM3529865_P0PM_2_S1_P0_eHcn4_2_ATACseq_SRR8368606_peak_119943	479	.	13.7854	50.3833	47.9937	544
chr8	13515911	13516474	GSE124336_Fernandez_2019_GSM3529865_P0PM_2_S1_P0_eHcn4_2_ATACseq_SRR8368606_peak_119944	406	.	12.3593	42.9528	40.6309	298
chr8	13519614	13519794	GSE124336_Fernandez_2019_GSM3529865_P0PM_2_S1_P0_eHcn4_2_ATACseq_SRR8368606_peak_119945	54	.	4.04054	7.2553	5.488	115
chr8	13529445	13531646	GSE124336_Fernandez_2019_GSM3529865_P0PM_2_S1_P0_eHcn4_2_ATACseq_SRR8368606_peak_119946	1635	.	32.562	166.741	163.573	1682
chr8	13531902	13532110	GSE124336_Fernandez_2019_GSM3529865_P0PM_2_S1_P0_eHcn4_2_ATACseq_SRR8368606_peak_119947	110	.	5.70429	12.9788	11.0573	71
chr8	13537747	13537976	GSE124336_Fernandez_2019_GSM3529865_P0PM_2_S1_P0_eHcn4_2_ATACseq_SRR8368606_peak_119948	69	.	4.5159	8.78605	6.9696	85
chr8	13538739	13539359	GSE124336_Fernandez_2019_GSM3529865_P0PM_2_S1_P0_eHcn4_2_ATACseq_SRR8368606_peak_119949	743	.	18.5389	76.9494	74.3545	366
chr8	13548110	13549315	GSE124336_Fernandez_2019_GSM3529865_P0PM_2_S1_P0_eHcn4_2_ATACseq_SRR8368606_peak_119950	771	.	19.0143	79.7383	77.124	828
chr8	13550903	13551560	GSE124336_Fernandez_2019_GSM3529865_P0PM_2_S1_P0_eHcn4_2_ATACseq_SRR8368606_peak_119951	1256	.	26.8577	128.534	125.606	344
chr8	13597919	13598058	GSE124336_Fernandez_2019_GSM3529865_P0PM_2_S1_P0_eHcn4_2_ATACseq_SRR8368606_peak_119952	34	.	3.3275	5.14468	3.46197	55
chr8	13600124	13600291	GSE124336_Fernandez_2019_GSM3529865_P0PM_2_S1_P0_eHcn4_2_ATACseq_SRR8368606_peak_119953	17	.	2.61447	3.29538	1.71834	34
chr8	13605538	13605687	GSE124336_Fernandez_2019_GSM3529865_P0PM_2_S1_P0_eHcn4_2_ATACseq_SRR8368606_peak_119954	47	.	3.80286	6.52563	4.78483	82
chr8	13606136	13606371	GSE124336_Fernandez_2019_GSM3529865_P0PM_2_S1_P0_eHcn4_2_ATACseq_SRR8368606_peak_119955	119	.	5.94197	13.873	11.9327	115
chr8	13615010	13615369	GSE124336_Fernandez_2019_GSM3529865_P0PM_2_S1_P0_eHcn4_2_ATACseq_SRR8368606_peak_119956	110	.	5.70429	12.9788	11.0573	53
chr8	13624770	13625317	GSE124336_Fernandez_2019_GSM3529865_P0PM_2_S1_P0_eHcn4_2_ATACseq_SRR8368606_peak_119957	156	.	6.89269	17.6123	15.6019	247
chr8	13633131	13633551	GSE124336_Fernandez_2019_GSM3529865_P0PM_2_S1_P0_eHcn4_2_ATACseq_SRR8368606_peak_119958	492	.	14.0231	51.6484	49.248	164
chr8	13643864	13645261	GSE124336_Fernandez_2019_GSM3529865_P0PM_2_S1_P0_eHcn4_2_ATACseq_SRR8368606_peak_119959	1555	.	31.3736	158.619	155.504	553
chr8	13647641	13647778	GSE124336_Fernandez_2019_GSM3529865_P0PM_2_S1_P0_eHcn4_2_ATACseq_SRR8368606_peak_119960	28	.	3.08982	4.49666	2.84628	44
chr8	13648254	13649128	GSE124336_Fernandez_2019_GSM3529865_P0PM_2_S1_P0_eHcn4_2_ATACseq_SRR8368606_peak_119961	985	.	22.5795	101.308	98.5508	425
chr8	13650028	13650805	GSE124336_Fernandez_2019_GSM3529865_P0PM_2_S1_P0_eHcn4_2_ATACseq_SRR8368606_peak_119962	455	.	13.31	47.8754	45.508	446
chr8	13651482	13652252	GSE124336_Fernandez_2019_GSM3529865_P0PM_2_S1_P0_eHcn4_2_ATACseq_SRR8368606_peak_119963	128	.	6.17965	14.7841	12.8255	410
chr8	13653917	13654241	GSE124336_Fernandez_2019_GSM3529865_P0PM_2_S1_P0_eHcn4_2_ATACseq_SRR8368606_peak_119964	77	.	4.75358	9.58475	7.74564	141
chr8	13657484	13658056	GSE124336_Fernandez_2019_GSM3529865_P0PM_2_S1_P0_eHcn4_2_ATACseq_SRR8368606_peak_119965	582	.	15.6868	60.7018	58.2272	179
chr8	13660365	13660726	GSE124336_Fernandez_2019_GSM3529865_P0PM_2_S1_P0_eHcn4_2_ATACseq_SRR8368606_peak_119966	137	.	6.41733	15.7114	13.7351	140
chr8	13662641	13663249	GSE124336_Fernandez_2019_GSM3529865_P0PM_2_S1_P0_eHcn4_2_ATACseq_SRR8368606_peak_119967	102	.	5.46661	12.1021	10.2001	268
chr8	13664297	13664461	GSE124336_Fernandez_2019_GSM3529865_P0PM_2_S1_P0_eHcn4_2_ATACseq_SRR8368606_peak_119968	69	.	4.5159	8.78605	6.9696	61
chr8	13664805	13665140	GSE124336_Fernandez_2019_GSM3529865_P0PM_2_S1_P0_eHcn4_2_ATACseq_SRR8368606_peak_119969	47	.	3.80286	6.52563	4.78483	155
chr8	13665321	13666541	GSE124336_Fernandez_2019_GSM3529865_P0PM_2_S1_P0_eHcn4_2_ATACseq_SRR8368606_peak_119970	530	.	14.7361	55.487	53.0544	806
chr8	13667981	13668966	GSE124336_Fernandez_2019_GSM3529865_P0PM_2_S1_P0_eHcn4_2_ATACseq_SRR8368606_peak_119971	648	.	16.8752	67.3663	64.8409	580
chr8	13669937	13670169	GSE124336_Fernandez_2019_GSM3529865_P0PM_2_S1_P0_eHcn4_2_ATACseq_SRR8368606_peak_119972	47	.	3.80286	6.52563	4.78483	196
chr8	13670321	13670466	GSE124336_Fernandez_2019_GSM3529865_P0PM_2_S1_P0_eHcn4_2_ATACseq_SRR8368606_peak_119973	34	.	3.3275	5.14468	3.46197	81
chr8	13670938	13672777	GSE124336_Fernandez_2019_GSM3529865_P0PM_2_S1_P0_eHcn4_2_ATACseq_SRR8368606_peak_119974	757	.	18.7766	78.3412	75.7364	875
chr8	13672969	13673732	GSE124336_Fernandez_2019_GSM3529865_P0PM_2_S1_P0_eHcn4_2_ATACseq_SRR8368606_peak_119975	1240	.	26.62	126.987	124.069	260
chr8	13674354	13674683	GSE124336_Fernandez_2019_GSM3529865_P0PM_2_S1_P0_eHcn4_2_ATACseq_SRR8368606_peak_119976	358	.	11.4086	38.1624	35.8878	64
chr8	13675578	13678317	GSE124336_Fernandez_2019_GSM3529865_P0PM_2_S1_P0_eHcn4_2_ATACseq_SRR8368606_peak_119977	2586	.	45.872	262.535	258.642	2103
chr8	13697727	13697893	GSE124336_Fernandez_2019_GSM3529865_P0PM_2_S1_P0_eHcn4_2_ATACseq_SRR8368606_peak_119978	34	.	3.3275	5.14468	3.46197	124
chr8	13702385	13702619	GSE124336_Fernandez_2019_GSM3529865_P0PM_2_S1_P0_eHcn4_2_ATACseq_SRR8368606_peak_119979	382	.	11.8839	40.5405	38.242	107
chr8	13704354	13704588	GSE124336_Fernandez_2019_GSM3529865_P0PM_2_S1_P0_eHcn4_2_ATACseq_SRR8368606_peak_119980	301	.	10.2202	32.3769	30.1644	131
chr8	13705808	13705977	GSE124336_Fernandez_2019_GSM3529865_P0PM_2_S1_P0_eHcn4_2_ATACseq_SRR8368606_peak_119981	146	.	6.65501	16.6543	14.6607	90
chr8	13740533	13740699	GSE124336_Fernandez_2019_GSM3529865_P0PM_2_S1_P0_eHcn4_2_ATACseq_SRR8368606_peak_119982	77	.	4.75358	9.58475	7.74564	102
chr8	13753778	13753936	GSE124336_Fernandez_2019_GSM3529865_P0PM_2_S1_P0_eHcn4_2_ATACseq_SRR8368606_peak_119983	225	.	8.55644	24.7029	22.5849	69
chr8	13757379	13758652	GSE124336_Fernandez_2019_GSM3529865_P0PM_2_S1_P0_eHcn4_2_ATACseq_SRR8368606_peak_119984	1149	.	25.194	117.787	114.926	239
chr8	13777057	13777214	GSE124336_Fernandez_2019_GSM3529865_P0PM_2_S1_P0_eHcn4_2_ATACseq_SRR8368606_peak_119985	246	.	9.0318	26.8407	24.6944	84
chr8	13785116	13786581	GSE124336_Fernandez_2019_GSM3529865_P0PM_2_S1_P0_eHcn4_2_ATACseq_SRR8368606_peak_119986	3757	.	61.0835	380.651	375.789	751
chr8	13869437	13870386	GSE124336_Fernandez_2019_GSM3529865_P0PM_2_S1_P0_eHcn4_2_ATACseq_SRR8368606_peak_119987	985	.	22.5795	101.308	98.5508	267
chr8	13887809	13888106	GSE124336_Fernandez_2019_GSM3529865_P0PM_2_S1_P0_eHcn4_2_ATACseq_SRR8368606_peak_119988	268	.	9.50715	29.0234	26.85	200
chr8	13889129	13890747	GSE124336_Fernandez_2019_GSM3529865_P0PM_2_S1_P0_eHcn4_2_ATACseq_SRR8368606_peak_119989	621	.	16.3998	64.6817	62.1764	1228
chr8	13891476	13892151	GSE124336_Fernandez_2019_GSM3529865_P0PM_2_S1_P0_eHcn4_2_ATACseq_SRR8368606_peak_119990	455	.	13.31	47.8754	45.508	275
chr8	13897190	13897988	GSE124336_Fernandez_2019_GSM3529865_P0PM_2_S1_P0_eHcn4_2_ATACseq_SRR8368606_peak_119991	418	.	12.597	44.1715	41.8381	387
chr8	13907280	13908230	GSE124336_Fernandez_2019_GSM3529865_P0PM_2_S1_P0_eHcn4_2_ATACseq_SRR8368606_peak_119992	2220	.	40.8808	225.657	222.078	487
chr8	13932020	13932351	GSE124336_Fernandez_2019_GSM3529865_P0PM_2_S1_P0_eHcn4_2_ATACseq_SRR8368606_peak_119993	406	.	12.3593	42.9528	40.6309	200
chr8	13933540	13934027	GSE124336_Fernandez_2019_GSM3529865_P0PM_2_S1_P0_eHcn4_2_ATACseq_SRR8368606_peak_119994	394	.	12.1216	41.7425	39.4322	232
chr8	13974057	13975455	GSE124336_Fernandez_2019_GSM3529865_P0PM_2_S1_P0_eHcn4_2_ATACseq_SRR8368606_peak_119995	1302	.	27.5707	133.198	130.241	962
chr8	13988570	13988849	GSE124336_Fernandez_2019_GSM3529865_P0PM_2_S1_P0_eHcn4_2_ATACseq_SRR8368606_peak_119996	137	.	6.41733	15.7114	13.7351	99
chr8	14004041	14004709	GSE124336_Fernandez_2019_GSM3529865_P0PM_2_S1_P0_eHcn4_2_ATACseq_SRR8368606_peak_119997	543	.	14.9738	56.7806	54.3374	375
chr8	14034424	14034830	GSE124336_Fernandez_2019_GSM3529865_P0PM_2_S1_P0_eHcn4_2_ATACseq_SRR8368606_peak_119998	93	.	5.22893	11.2437	9.36183	175
chr8	14072476	14073020	GSE124336_Fernandez_2019_GSM3529865_P0PM_2_S1_P0_eHcn4_2_ATACseq_SRR8368606_peak_119999	1179	.	25.6693	120.838	117.958	231
chr8	14089847	14090864	GSE124336_Fernandez_2019_GSM3529865_P0PM_2_S1_P0_eHcn4_2_ATACseq_SRR8368606_peak_120000	2657	.	46.8227	269.675	265.717	574
chr8	14096385	14096563	GSE124336_Fernandez_2019_GSM3529865_P0PM_2_S1_P0_eHcn4_2_ATACseq_SRR8368606_peak_120001	28	.	3.08982	4.49666	2.84628	28
chr8	14132851	14132979	GSE124336_Fernandez_2019_GSM3529865_P0PM_2_S1_P0_eHcn4_2_ATACseq_SRR8368606_peak_120002	102	.	5.46661	12.1021	10.2001	53
chr8	14189377	14189521	GSE124336_Fernandez_2019_GSM3529865_P0PM_2_S1_P0_eHcn4_2_ATACseq_SRR8368606_peak_120003	22	.	2.85215	3.87949	2.26414	61
chr8	14281608	14281890	GSE124336_Fernandez_2019_GSM3529865_P0PM_2_S1_P0_eHcn4_2_ATACseq_SRR8368606_peak_120004	128	.	6.17965	14.7841	12.8255	76
chr8	14349576	14349754	GSE124336_Fernandez_2019_GSM3529865_P0PM_2_S1_P0_eHcn4_2_ATACseq_SRR8368606_peak_120005	47	.	3.80286	6.52563	4.78483	134
chr8	14357904	14358200	GSE124336_Fernandez_2019_GSM3529865_P0PM_2_S1_P0_eHcn4_2_ATACseq_SRR8368606_peak_120006	195	.	7.8434	21.5859	19.512	81
chr8	14447351	14447587	GSE124336_Fernandez_2019_GSM3529865_P0PM_2_S1_P0_eHcn4_2_ATACseq_SRR8368606_peak_120007	246	.	9.0318	26.8407	24.6944	172
chr8	14603422	14603737	GSE124336_Fernandez_2019_GSM3529865_P0PM_2_S1_P0_eHcn4_2_ATACseq_SRR8368606_peak_120008	62	.	4.27822	8.00919	6.21666	139
chr8	14638233	14638368	GSE124336_Fernandez_2019_GSM3529865_P0PM_2_S1_P0_eHcn4_2_ATACseq_SRR8368606_peak_120009	110	.	5.70429	12.9788	11.0573	52
chr8	14639080	14639337	GSE124336_Fernandez_2019_GSM3529865_P0PM_2_S1_P0_eHcn4_2_ATACseq_SRR8368606_peak_120010	225	.	8.55644	24.7029	22.5849	123
chr8	14660031	14660991	GSE124336_Fernandez_2019_GSM3529865_P0PM_2_S1_P0_eHcn4_2_ATACseq_SRR8368606_peak_120011	869	.	20.6781	89.6658	86.9843	448
chr8	14663181	14663384	GSE124336_Fernandez_2019_GSM3529865_P0PM_2_S1_P0_eHcn4_2_ATACseq_SRR8368606_peak_120012	246	.	9.0318	26.8407	24.6944	97
chr8	14683286	14683531	GSE124336_Fernandez_2019_GSM3529865_P0PM_2_S1_P0_eHcn4_2_ATACseq_SRR8368606_peak_120013	28	.	3.08982	4.49666	2.84628	37
chr8	14683737	14684443	GSE124336_Fernandez_2019_GSM3529865_P0PM_2_S1_P0_eHcn4_2_ATACseq_SRR8368606_peak_120014	635	.	16.6375	66.021	63.5056	549
chr8	14702810	14702985	GSE124336_Fernandez_2019_GSM3529865_P0PM_2_S1_P0_eHcn4_2_ATACseq_SRR8368606_peak_120015	102	.	5.46661	12.1021	10.2001	118
chr8	14817234	14817466	GSE124336_Fernandez_2019_GSM3529865_P0PM_2_S1_P0_eHcn4_2_ATACseq_SRR8368606_peak_120016	205	.	8.08108	22.6125	20.5237	140
chr8	14842189	14842525	GSE124336_Fernandez_2019_GSM3529865_P0PM_2_S1_P0_eHcn4_2_ATACseq_SRR8368606_peak_120017	430	.	12.8347	45.3982	43.0534	99
chr8	14879231	14879431	GSE124336_Fernandez_2019_GSM3529865_P0PM_2_S1_P0_eHcn4_2_ATACseq_SRR8368606_peak_120018	102	.	5.46661	12.1021	10.2001	85
chr8	14880067	14880460	GSE124336_Fernandez_2019_GSM3529865_P0PM_2_S1_P0_eHcn4_2_ATACseq_SRR8368606_peak_120019	1571	.	31.6113	160.237	157.111	225
chr8	14887957	14890226	GSE124336_Fernandez_2019_GSM3529865_P0PM_2_S1_P0_eHcn4_2_ATACseq_SRR8368606_peak_120020	2498	.	44.6836	253.66	249.849	875
chr8	14890376	14891907	GSE124336_Fernandez_2019_GSM3529865_P0PM_2_S1_P0_eHcn4_2_ATACseq_SRR8368606_peak_120021	595	.	15.9245	62.022	59.5372	462
chr8	14897147	14897408	GSE124336_Fernandez_2019_GSM3529865_P0PM_2_S1_P0_eHcn4_2_ATACseq_SRR8368606_peak_120022	110	.	5.70429	12.9788	11.0573	225
chr8	14899988	14900118	GSE124336_Fernandez_2019_GSM3529865_P0PM_2_S1_P0_eHcn4_2_ATACseq_SRR8368606_peak_120023	47	.	3.80286	6.52563	4.78483	67
chr8	14906401	14908380	GSE124336_Fernandez_2019_GSM3529865_P0PM_2_S1_P0_eHcn4_2_ATACseq_SRR8368606_peak_120024	119	.	5.94197	13.873	11.9327	1522
chr8	14910683	14912304	GSE124336_Fernandez_2019_GSM3529865_P0PM_2_S1_P0_eHcn4_2_ATACseq_SRR8368606_peak_120025	1225	.	26.3823	125.444	122.535	882
chr8	14917181	14917624	GSE124336_Fernandez_2019_GSM3529865_P0PM_2_S1_P0_eHcn4_2_ATACseq_SRR8368606_peak_120026	195	.	7.8434	21.5859	19.512	213
chr8	14924524	14925195	GSE124336_Fernandez_2019_GSM3529865_P0PM_2_S1_P0_eHcn4_2_ATACseq_SRR8368606_peak_120027	279	.	9.74483	30.1309	27.9443	214
chr8	14931460	14931620	GSE124336_Fernandez_2019_GSM3529865_P0PM_2_S1_P0_eHcn4_2_ATACseq_SRR8368606_peak_120028	205	.	8.08108	22.6125	20.5237	83
chr8	14952381	14952700	GSE124336_Fernandez_2019_GSM3529865_P0PM_2_S1_P0_eHcn4_2_ATACseq_SRR8368606_peak_120029	635	.	16.6375	66.021	63.5056	116
chr8	14992749	14993204	GSE124336_Fernandez_2019_GSM3529865_P0PM_2_S1_P0_eHcn4_2_ATACseq_SRR8368606_peak_120030	1210	.	26.1447	123.905	121.006	173
chr8	15003186	15003702	GSE124336_Fernandez_2019_GSM3529865_P0PM_2_S1_P0_eHcn4_2_ATACseq_SRR8368606_peak_120031	128	.	6.17965	14.7841	12.8255	180
chr8	15004718	15005220	GSE124336_Fernandez_2019_GSM3529865_P0PM_2_S1_P0_eHcn4_2_ATACseq_SRR8368606_peak_120032	505	.	14.2607	52.9208	50.5096	277
chr8	15010961	15012615	GSE124336_Fernandez_2019_GSM3529865_P0PM_2_S1_P0_eHcn4_2_ATACseq_SRR8368606_peak_120033	595	.	15.9245	62.022	59.5372	1079
chr8	15012916	15013420	GSE124336_Fernandez_2019_GSM3529865_P0PM_2_S1_P0_eHcn4_2_ATACseq_SRR8368606_peak_120034	236	.	8.79412	25.766	23.6337	244
chr8	15017131	15017300	GSE124336_Fernandez_2019_GSM3529865_P0PM_2_S1_P0_eHcn4_2_ATACseq_SRR8368606_peak_120035	69	.	4.5159	8.78605	6.9696	59
chr8	15026553	15028972	GSE124336_Fernandez_2019_GSM3529865_P0PM_2_S1_P0_eHcn4_2_ATACseq_SRR8368606_peak_120036	785	.	19.252	81.1409	78.5169	255
chr8	15042785	15043235	GSE124336_Fernandez_2019_GSM3529865_P0PM_2_S1_P0_eHcn4_2_ATACseq_SRR8368606_peak_120037	648	.	16.8752	67.3663	64.8409	247
chr8	15047132	15047569	GSE124336_Fernandez_2019_GSM3529865_P0PM_2_S1_P0_eHcn4_2_ATACseq_SRR8368606_peak_120038	324	.	10.6955	34.6628	32.425	235
chr8	15049468	15049747	GSE124336_Fernandez_2019_GSM3529865_P0PM_2_S1_P0_eHcn4_2_ATACseq_SRR8368606_peak_120039	47	.	3.80286	6.52563	4.78483	73
chr8	15054680	15054839	GSE124336_Fernandez_2019_GSM3529865_P0PM_2_S1_P0_eHcn4_2_ATACseq_SRR8368606_peak_120040	22	.	2.85215	3.87949	2.26414	16
chr8	15055075	15056313	GSE124336_Fernandez_2019_GSM3529865_P0PM_2_S1_P0_eHcn4_2_ATACseq_SRR8368606_peak_120041	1119	.	24.7186	114.753	111.911	824
chr8	15056811	15057118	GSE124336_Fernandez_2019_GSM3529865_P0PM_2_S1_P0_eHcn4_2_ATACseq_SRR8368606_peak_120042	119	.	5.94197	13.873	11.9327	184
chr8	15057300	15057726	GSE124336_Fernandez_2019_GSM3529865_P0PM_2_S1_P0_eHcn4_2_ATACseq_SRR8368606_peak_120043	648	.	16.8752	67.3663	64.8409	328
chr8	15058207	15059661	GSE124336_Fernandez_2019_GSM3529865_P0PM_2_S1_P0_eHcn4_2_ATACseq_SRR8368606_peak_120044	2428	.	43.7329	246.602	242.852	834
chr8	15059820	15062298	GSE124336_Fernandez_2019_GSM3529865_P0PM_2_S1_P0_eHcn4_2_ATACseq_SRR8368606_peak_120045	455	.	13.31	47.8754	45.508	1037
chr8	15062559	15063117	GSE124336_Fernandez_2019_GSM3529865_P0PM_2_S1_P0_eHcn4_2_ATACseq_SRR8368606_peak_120046	1349	.	28.2838	137.896	134.909	293
chr8	15063255	15063387	GSE124336_Fernandez_2019_GSM3529865_P0PM_2_S1_P0_eHcn4_2_ATACseq_SRR8368606_peak_120047	301	.	10.2202	32.3769	30.1644	58
chr8	15063526	15064868	GSE124336_Fernandez_2019_GSM3529865_P0PM_2_S1_P0_eHcn4_2_ATACseq_SRR8368606_peak_120048	898	.	21.1534	92.5478	89.8472	1076
chr8	15065358	15065786	GSE124336_Fernandez_2019_GSM3529865_P0PM_2_S1_P0_eHcn4_2_ATACseq_SRR8368606_peak_120049	41	.	3.56518	5.82158	4.10883	17
chr8	15065985	15066278	GSE124336_Fernandez_2019_GSM3529865_P0PM_2_S1_P0_eHcn4_2_ATACseq_SRR8368606_peak_120050	41	.	3.56518	5.82158	4.10883	183
chr8	15069029	15069205	GSE124336_Fernandez_2019_GSM3529865_P0PM_2_S1_P0_eHcn4_2_ATACseq_SRR8368606_peak_120051	77	.	4.75358	9.58475	7.74564	107
chr8	15070801	15070974	GSE124336_Fernandez_2019_GSM3529865_P0PM_2_S1_P0_eHcn4_2_ATACseq_SRR8368606_peak_120052	28	.	3.08982	4.49666	2.84628	93
chr8	15071463	15074566	GSE124336_Fernandez_2019_GSM3529865_P0PM_2_S1_P0_eHcn4_2_ATACseq_SRR8368606_peak_120053	1194	.	25.907	122.37	119.48	1628
chr8	15076867	15077923	GSE124336_Fernandez_2019_GSM3529865_P0PM_2_S1_P0_eHcn4_2_ATACseq_SRR8368606_peak_120054	394	.	12.1216	41.7425	39.4322	358
chr8	15083295	15083468	GSE124336_Fernandez_2019_GSM3529865_P0PM_2_S1_P0_eHcn4_2_ATACseq_SRR8368606_peak_120055	41	.	3.56518	5.82158	4.10883	48
chr8	15108830	15109242	GSE124336_Fernandez_2019_GSM3529865_P0PM_2_S1_P0_eHcn4_2_ATACseq_SRR8368606_peak_120056	236	.	8.79412	25.766	23.6337	202
chr8	15121749	15121891	GSE124336_Fernandez_2019_GSM3529865_P0PM_2_S1_P0_eHcn4_2_ATACseq_SRR8368606_peak_120057	34	.	3.3275	5.14468	3.46197	117
chr8	15124125	15124566	GSE124336_Fernandez_2019_GSM3529865_P0PM_2_S1_P0_eHcn4_2_ATACseq_SRR8368606_peak_120058	236	.	8.79412	25.766	23.6337	94
chr8	15134102	15134240	GSE124336_Fernandez_2019_GSM3529865_P0PM_2_S1_P0_eHcn4_2_ATACseq_SRR8368606_peak_120059	34	.	3.3275	5.14468	3.46197	56
chr8	15138321	15138969	GSE124336_Fernandez_2019_GSM3529865_P0PM_2_S1_P0_eHcn4_2_ATACseq_SRR8368606_peak_120060	648	.	16.8752	67.3663	64.8409	428
chr8	15150979	15152909	GSE124336_Fernandez_2019_GSM3529865_P0PM_2_S1_P0_eHcn4_2_ATACseq_SRR8368606_peak_120061	2324	.	42.3068	236.086	232.423	1342
chr8	15155328	15155488	GSE124336_Fernandez_2019_GSM3529865_P0PM_2_S1_P0_eHcn4_2_ATACseq_SRR8368606_peak_120062	28	.	3.08982	4.49666	2.84628	146
chr8	15155613	15156715	GSE124336_Fernandez_2019_GSM3529865_P0PM_2_S1_P0_eHcn4_2_ATACseq_SRR8368606_peak_120063	785	.	19.252	81.1409	78.5169	686
chr8	15209467	15209698	GSE124336_Fernandez_2019_GSM3529865_P0PM_2_S1_P0_eHcn4_2_ATACseq_SRR8368606_peak_120064	175	.	7.36804	19.5717	17.5288	149
chr8	15221437	15221911	GSE124336_Fernandez_2019_GSM3529865_P0PM_2_S1_P0_eHcn4_2_ATACseq_SRR8368606_peak_120065	335	.	10.9332	35.8201	33.5699	275
chr8	15223878	15224431	GSE124336_Fernandez_2019_GSM3529865_P0PM_2_S1_P0_eHcn4_2_ATACseq_SRR8368606_peak_120066	137	.	6.41733	15.7114	13.7351	266
chr8	15230128	15230629	GSE124336_Fernandez_2019_GSM3529865_P0PM_2_S1_P0_eHcn4_2_ATACseq_SRR8368606_peak_120067	543	.	14.9738	56.7806	54.3374	304
chr8	15257546	15257824	GSE124336_Fernandez_2019_GSM3529865_P0PM_2_S1_P0_eHcn4_2_ATACseq_SRR8368606_peak_120068	236	.	8.79412	25.766	23.6337	114
chr8	15270287	15270726	GSE124336_Fernandez_2019_GSM3529865_P0PM_2_S1_P0_eHcn4_2_ATACseq_SRR8368606_peak_120069	175	.	7.36804	19.5717	17.5288	177
chr8	15304143	15304592	GSE124336_Fernandez_2019_GSM3529865_P0PM_2_S1_P0_eHcn4_2_ATACseq_SRR8368606_peak_120070	335	.	10.9332	35.8201	33.5699	233
chr8	15311154	15311312	GSE124336_Fernandez_2019_GSM3529865_P0PM_2_S1_P0_eHcn4_2_ATACseq_SRR8368606_peak_120071	77	.	4.75358	9.58475	7.74564	108
chr8	15610347	15610682	GSE124336_Fernandez_2019_GSM3529865_P0PM_2_S1_P0_eHcn4_2_ATACseq_SRR8368606_peak_120073	85	.	4.99126	10.4043	8.54336	56
chr8	15660650	15660877	GSE124336_Fernandez_2019_GSM3529865_P0PM_2_S1_P0_eHcn4_2_ATACseq_SRR8368606_peak_120074	137	.	6.41733	15.7114	13.7351	95
chr8	15729178	15729346	GSE124336_Fernandez_2019_GSM3529865_P0PM_2_S1_P0_eHcn4_2_ATACseq_SRR8368606_peak_120075	301	.	10.2202	32.3769	30.1644	68
chr8	15920907	15921501	GSE124336_Fernandez_2019_GSM3529865_P0PM_2_S1_P0_eHcn4_2_ATACseq_SRR8368606_peak_120076	608	.	16.1622	63.3487	60.8536	439
chr8	15937713	15938073	GSE124336_Fernandez_2019_GSM3529865_P0PM_2_S1_P0_eHcn4_2_ATACseq_SRR8368606_peak_120077	165	.	7.13036	18.5849	16.5581	173
chr8	15947514	15948160	GSE124336_Fernandez_2019_GSM3529865_P0PM_2_S1_P0_eHcn4_2_ATACseq_SRR8368606_peak_120078	406	.	12.3593	42.9528	40.6309	373
chr8	15990409	15990656	GSE124336_Fernandez_2019_GSM3529865_P0PM_2_S1_P0_eHcn4_2_ATACseq_SRR8368606_peak_120079	77	.	4.75358	9.58475	7.74564	59
chr8	16114933	16115484	GSE124336_Fernandez_2019_GSM3529865_P0PM_2_S1_P0_eHcn4_2_ATACseq_SRR8368606_peak_120080	195	.	7.8434	21.5859	19.512	283
chr8	16126109	16126284	GSE124336_Fernandez_2019_GSM3529865_P0PM_2_S1_P0_eHcn4_2_ATACseq_SRR8368606_peak_120081	54	.	4.04054	7.2553	5.488	49
chr8	16159668	16159900	GSE124336_Fernandez_2019_GSM3529865_P0PM_2_S1_P0_eHcn4_2_ATACseq_SRR8368606_peak_120082	47	.	3.80286	6.52563	4.78483	76
chr8	16204246	16204573	GSE124336_Fernandez_2019_GSM3529865_P0PM_2_S1_P0_eHcn4_2_ATACseq_SRR8368606_peak_120083	312	.	10.4579	33.515	31.2897	177
chr8	16321495	16321812	GSE124336_Fernandez_2019_GSM3529865_P0PM_2_S1_P0_eHcn4_2_ATACseq_SRR8368606_peak_120084	156	.	6.89269	17.6123	15.6019	152
chr8	16326217	16326468	GSE124336_Fernandez_2019_GSM3529865_P0PM_2_S1_P0_eHcn4_2_ATACseq_SRR8368606_peak_120085	312	.	10.4579	33.515	31.2897	163
chr8	16329736	16329957	GSE124336_Fernandez_2019_GSM3529865_P0PM_2_S1_P0_eHcn4_2_ATACseq_SRR8368606_peak_120086	34	.	3.3275	5.14468	3.46197	131
chr8	16334242	16334983	GSE124336_Fernandez_2019_GSM3529865_P0PM_2_S1_P0_eHcn4_2_ATACseq_SRR8368606_peak_120087	1571	.	31.6113	160.237	157.111	355
chr8	16353898	16354807	GSE124336_Fernandez_2019_GSM3529865_P0PM_2_S1_P0_eHcn4_2_ATACseq_SRR8368606_peak_120088	236	.	8.79412	25.766	23.6337	531
chr8	16422601	16423136	GSE124336_Fernandez_2019_GSM3529865_P0PM_2_S1_P0_eHcn4_2_ATACseq_SRR8368606_peak_120089	394	.	12.1216	41.7425	39.4322	322
chr8	16430063	16430188	GSE124336_Fernandez_2019_GSM3529865_P0PM_2_S1_P0_eHcn4_2_ATACseq_SRR8368606_peak_120090	165	.	7.13036	18.5849	16.5581	51
chr8	16448570	16448797	GSE124336_Fernandez_2019_GSM3529865_P0PM_2_S1_P0_eHcn4_2_ATACseq_SRR8368606_peak_120091	54	.	4.04054	7.2553	5.488	164
chr8	16475310	16475627	GSE124336_Fernandez_2019_GSM3529865_P0PM_2_S1_P0_eHcn4_2_ATACseq_SRR8368606_peak_120092	110	.	5.70429	12.9788	11.0573	106
chr8	16487355	16487796	GSE124336_Fernandez_2019_GSM3529865_P0PM_2_S1_P0_eHcn4_2_ATACseq_SRR8368606_peak_120093	93	.	5.22893	11.2437	9.36183	95
chr8	16535208	16535462	GSE124336_Fernandez_2019_GSM3529865_P0PM_2_S1_P0_eHcn4_2_ATACseq_SRR8368606_peak_120094	77	.	4.75358	9.58475	7.74564	172
chr8	16563826	16564005	GSE124336_Fernandez_2019_GSM3529865_P0PM_2_S1_P0_eHcn4_2_ATACseq_SRR8368606_peak_120095	22	.	2.85215	3.87949	2.26414	144
chr8	16602092	16603089	GSE124336_Fernandez_2019_GSM3529865_P0PM_2_S1_P0_eHcn4_2_ATACseq_SRR8368606_peak_120096	661	.	17.1129	68.7178	66.1823	375
chr8	16608067	16608354	GSE124336_Fernandez_2019_GSM3529865_P0PM_2_S1_P0_eHcn4_2_ATACseq_SRR8368606_peak_120097	54	.	4.04054	7.2553	5.488	180
chr8	16614508	16614663	GSE124336_Fernandez_2019_GSM3529865_P0PM_2_S1_P0_eHcn4_2_ATACseq_SRR8368606_peak_120098	77	.	4.75358	9.58475	7.74564	113
chr8	16621429	16621638	GSE124336_Fernandez_2019_GSM3529865_P0PM_2_S1_P0_eHcn4_2_ATACseq_SRR8368606_peak_120099	69	.	4.5159	8.78605	6.9696	104
chr8	16644533	16644677	GSE124336_Fernandez_2019_GSM3529865_P0PM_2_S1_P0_eHcn4_2_ATACseq_SRR8368606_peak_120100	47	.	3.80286	6.52563	4.78483	90
chr8	16650286	16650638	GSE124336_Fernandez_2019_GSM3529865_P0PM_2_S1_P0_eHcn4_2_ATACseq_SRR8368606_peak_120101	119	.	5.94197	13.873	11.9327	240
chr8	16700543	16700968	GSE124336_Fernandez_2019_GSM3529865_P0PM_2_S1_P0_eHcn4_2_ATACseq_SRR8368606_peak_120102	358	.	11.4086	38.1624	35.8878	103
chr8	16807524	16808234	GSE124336_Fernandez_2019_GSM3529865_P0PM_2_S1_P0_eHcn4_2_ATACseq_SRR8368606_peak_120103	635	.	16.6375	66.021	63.5056	444
chr8	16840128	16840252	GSE124336_Fernandez_2019_GSM3529865_P0PM_2_S1_P0_eHcn4_2_ATACseq_SRR8368606_peak_120104	62	.	4.27822	8.00919	6.21666	27
chr8	16876954	16877617	GSE124336_Fernandez_2019_GSM3529865_P0PM_2_S1_P0_eHcn4_2_ATACseq_SRR8368606_peak_120105	279	.	9.74483	30.1309	27.9443	411
chr8	16879340	16879534	GSE124336_Fernandez_2019_GSM3529865_P0PM_2_S1_P0_eHcn4_2_ATACseq_SRR8368606_peak_120106	22	.	2.85215	3.87949	2.26414	91
chr8	16892024	16893526	GSE124336_Fernandez_2019_GSM3529865_P0PM_2_S1_P0_eHcn4_2_ATACseq_SRR8368606_peak_120107	3052	.	52.0517	309.557	305.217	1175
chr8	16893800	16894664	GSE124336_Fernandez_2019_GSM3529865_P0PM_2_S1_P0_eHcn4_2_ATACseq_SRR8368606_peak_120108	430	.	12.8347	45.3982	43.0534	617
chr8	16903693	16904105	GSE124336_Fernandez_2019_GSM3529865_P0PM_2_S1_P0_eHcn4_2_ATACseq_SRR8368606_peak_120109	128	.	6.17965	14.7841	12.8255	86
chr8	16905340	16906171	GSE124336_Fernandez_2019_GSM3529865_P0PM_2_S1_P0_eHcn4_2_ATACseq_SRR8368606_peak_120110	110	.	5.70429	12.9788	11.0573	161
chr8	16914057	16914669	GSE124336_Fernandez_2019_GSM3529865_P0PM_2_S1_P0_eHcn4_2_ATACseq_SRR8368606_peak_120111	195	.	7.8434	21.5859	19.512	106
chr8	16942149	16942578	GSE124336_Fernandez_2019_GSM3529865_P0PM_2_S1_P0_eHcn4_2_ATACseq_SRR8368606_peak_120112	175	.	7.36804	19.5717	17.5288	258
chr8	16954936	16955796	GSE124336_Fernandez_2019_GSM3529865_P0PM_2_S1_P0_eHcn4_2_ATACseq_SRR8368606_peak_120113	1000	.	22.8172	102.785	100.018	326
chr8	16963425	16963589	GSE124336_Fernandez_2019_GSM3529865_P0PM_2_S1_P0_eHcn4_2_ATACseq_SRR8368606_peak_120114	62	.	4.27822	8.00919	6.21666	34
chr8	16977820	16977953	GSE124336_Fernandez_2019_GSM3529865_P0PM_2_S1_P0_eHcn4_2_ATACseq_SRR8368606_peak_120115	34	.	3.3275	5.14468	3.46197	27
chr8	16990925	16991065	GSE124336_Fernandez_2019_GSM3529865_P0PM_2_S1_P0_eHcn4_2_ATACseq_SRR8368606_peak_120116	54	.	4.04054	7.2553	5.488	37
chr8	16991299	16991886	GSE124336_Fernandez_2019_GSM3529865_P0PM_2_S1_P0_eHcn4_2_ATACseq_SRR8368606_peak_120117	301	.	10.2202	32.3769	30.1644	321
chr8	17010301	17010427	GSE124336_Fernandez_2019_GSM3529865_P0PM_2_S1_P0_eHcn4_2_ATACseq_SRR8368606_peak_120118	110	.	5.70429	12.9788	11.0573	77
chr8	17038733	17039163	GSE124336_Fernandez_2019_GSM3529865_P0PM_2_S1_P0_eHcn4_2_ATACseq_SRR8368606_peak_120119	119	.	5.94197	13.873	11.9327	54
chr8	17044010	17044339	GSE124336_Fernandez_2019_GSM3529865_P0PM_2_S1_P0_eHcn4_2_ATACseq_SRR8368606_peak_120120	41	.	3.56518	5.82158	4.10883	147
chr8	17050799	17052241	GSE124336_Fernandez_2019_GSM3529865_P0PM_2_S1_P0_eHcn4_2_ATACseq_SRR8368606_peak_120121	855	.	20.4404	88.2322	85.5603	916
chr8	17052512	17052840	GSE124336_Fernandez_2019_GSM3529865_P0PM_2_S1_P0_eHcn4_2_ATACseq_SRR8368606_peak_120122	110	.	5.70429	12.9788	11.0573	85
chr8	17061020	17061168	GSE124336_Fernandez_2019_GSM3529865_P0PM_2_S1_P0_eHcn4_2_ATACseq_SRR8368606_peak_120123	77	.	4.75358	9.58475	7.74564	61
chr8	17098848	17099000	GSE124336_Fernandez_2019_GSM3529865_P0PM_2_S1_P0_eHcn4_2_ATACseq_SRR8368606_peak_120124	34	.	3.3275	5.14468	3.46197	120
chr8	17113022	17113256	GSE124336_Fernandez_2019_GSM3529865_P0PM_2_S1_P0_eHcn4_2_ATACseq_SRR8368606_peak_120125	34	.	3.3275	5.14468	3.46197	50
chr8	17123983	17124263	GSE124336_Fernandez_2019_GSM3529865_P0PM_2_S1_P0_eHcn4_2_ATACseq_SRR8368606_peak_120126	85	.	4.99126	10.4043	8.54336	136
chr8	17126105	17126340	GSE124336_Fernandez_2019_GSM3529865_P0PM_2_S1_P0_eHcn4_2_ATACseq_SRR8368606_peak_120127	77	.	4.75358	9.58475	7.74564	71
chr8	17298314	17298493	GSE124336_Fernandez_2019_GSM3529865_P0PM_2_S1_P0_eHcn4_2_ATACseq_SRR8368606_peak_120128	85	.	4.99126	10.4043	8.54336	75
chr8	17316676	17317139	GSE124336_Fernandez_2019_GSM3529865_P0PM_2_S1_P0_eHcn4_2_ATACseq_SRR8368606_peak_120129	335	.	10.9332	35.8201	33.5699	181
chr8	17320853	17321017	GSE124336_Fernandez_2019_GSM3529865_P0PM_2_S1_P0_eHcn4_2_ATACseq_SRR8368606_peak_120130	28	.	3.08982	4.49666	2.84628	73
chr8	17323885	17324297	GSE124336_Fernandez_2019_GSM3529865_P0PM_2_S1_P0_eHcn4_2_ATACseq_SRR8368606_peak_120131	93	.	5.22893	11.2437	9.36183	313
chr8	17349903	17350280	GSE124336_Fernandez_2019_GSM3529865_P0PM_2_S1_P0_eHcn4_2_ATACseq_SRR8368606_peak_120132	455	.	13.31	47.8754	45.508	91
chr8	17421684	17421822	GSE124336_Fernandez_2019_GSM3529865_P0PM_2_S1_P0_eHcn4_2_ATACseq_SRR8368606_peak_120133	175	.	7.36804	19.5717	17.5288	73
chr8	17532189	17533202	GSE124336_Fernandez_2019_GSM3529865_P0PM_2_S1_P0_eHcn4_2_ATACseq_SRR8368606_peak_120134	165	.	7.13036	18.5849	16.5581	272
chr8	17533598	17533851	GSE124336_Fernandez_2019_GSM3529865_P0PM_2_S1_P0_eHcn4_2_ATACseq_SRR8368606_peak_120135	47	.	3.80286	6.52563	4.78483	47
chr8	17534309	17535962	GSE124336_Fernandez_2019_GSM3529865_P0PM_2_S1_P0_eHcn4_2_ATACseq_SRR8368606_peak_120136	394	.	12.1216	41.7425	39.4322	1276
chr8	17645705	17646114	GSE124336_Fernandez_2019_GSM3529865_P0PM_2_S1_P0_eHcn4_2_ATACseq_SRR8368606_peak_120137	110	.	5.70429	12.9788	11.0573	339
chr8	17653888	17654244	GSE124336_Fernandez_2019_GSM3529865_P0PM_2_S1_P0_eHcn4_2_ATACseq_SRR8368606_peak_120138	119	.	5.94197	13.873	11.9327	96
chr8	17759681	17760371	GSE124336_Fernandez_2019_GSM3529865_P0PM_2_S1_P0_eHcn4_2_ATACseq_SRR8368606_peak_120139	479	.	13.7854	50.3833	47.9937	284
chr8	17835041	17835237	GSE124336_Fernandez_2019_GSM3529865_P0PM_2_S1_P0_eHcn4_2_ATACseq_SRR8368606_peak_120140	93	.	5.22893	11.2437	9.36183	129
chr8	18057158	18057610	GSE124336_Fernandez_2019_GSM3529865_P0PM_2_S1_P0_eHcn4_2_ATACseq_SRR8368606_peak_120141	215	.	8.31876	23.6516	21.5481	259
chr8	18098082	18098253	GSE124336_Fernandez_2019_GSM3529865_P0PM_2_S1_P0_eHcn4_2_ATACseq_SRR8368606_peak_120142	69	.	4.5159	8.78605	6.9696	65
chr8	18101369	18101557	GSE124336_Fernandez_2019_GSM3529865_P0PM_2_S1_P0_eHcn4_2_ATACseq_SRR8368606_peak_120143	22	.	2.85215	3.87949	2.26414	126
chr8	18101735	18102355	GSE124336_Fernandez_2019_GSM3529865_P0PM_2_S1_P0_eHcn4_2_ATACseq_SRR8368606_peak_120144	301	.	10.2202	32.3769	30.1644	219
chr8	18114347	18116334	GSE124336_Fernandez_2019_GSM3529865_P0PM_2_S1_P0_eHcn4_2_ATACseq_SRR8368606_peak_120145	1587	.	31.849	161.858	158.722	1134
chr8	18155283	18155469	GSE124336_Fernandez_2019_GSM3529865_P0PM_2_S1_P0_eHcn4_2_ATACseq_SRR8368606_peak_120146	119	.	5.94197	13.873	11.9327	100
chr8	18216573	18216963	GSE124336_Fernandez_2019_GSM3529865_P0PM_2_S1_P0_eHcn4_2_ATACseq_SRR8368606_peak_120147	324	.	10.6955	34.6628	32.425	193
chr8	18258093	18259012	GSE124336_Fernandez_2019_GSM3529865_P0PM_2_S1_P0_eHcn4_2_ATACseq_SRR8368606_peak_120148	569	.	15.4491	59.3881	56.9239	660
chr8	18287593	18287852	GSE124336_Fernandez_2019_GSM3529865_P0PM_2_S1_P0_eHcn4_2_ATACseq_SRR8368606_peak_120149	205	.	8.08108	22.6125	20.5237	96
chr8	18316572	18316719	GSE124336_Fernandez_2019_GSM3529865_P0PM_2_S1_P0_eHcn4_2_ATACseq_SRR8368606_peak_120150	119	.	5.94197	13.873	11.9327	87
chr8	18323788	18324244	GSE124336_Fernandez_2019_GSM3529865_P0PM_2_S1_P0_eHcn4_2_ATACseq_SRR8368606_peak_120151	279	.	9.74483	30.1309	27.9443	243
chr8	18328548	18328953	GSE124336_Fernandez_2019_GSM3529865_P0PM_2_S1_P0_eHcn4_2_ATACseq_SRR8368606_peak_120152	128	.	6.17965	14.7841	12.8255	265
chr8	18345431	18345624	GSE124336_Fernandez_2019_GSM3529865_P0PM_2_S1_P0_eHcn4_2_ATACseq_SRR8368606_peak_120153	621	.	16.3998	64.6817	62.1764	67
chr8	18388468	18388602	GSE124336_Fernandez_2019_GSM3529865_P0PM_2_S1_P0_eHcn4_2_ATACseq_SRR8368606_peak_120154	175	.	7.36804	19.5717	17.5288	96
chr8	18406551	18406868	GSE124336_Fernandez_2019_GSM3529865_P0PM_2_S1_P0_eHcn4_2_ATACseq_SRR8368606_peak_120155	455	.	13.31	47.8754	45.508	124
chr8	18467751	18468279	GSE124336_Fernandez_2019_GSM3529865_P0PM_2_S1_P0_eHcn4_2_ATACseq_SRR8368606_peak_120156	205	.	8.08108	22.6125	20.5237	415
chr8	18472695	18472885	GSE124336_Fernandez_2019_GSM3529865_P0PM_2_S1_P0_eHcn4_2_ATACseq_SRR8368606_peak_120157	41	.	3.56518	5.82158	4.10883	30
chr8	18506583	18506790	GSE124336_Fernandez_2019_GSM3529865_P0PM_2_S1_P0_eHcn4_2_ATACseq_SRR8368606_peak_120158	41	.	3.56518	5.82158	4.10883	33
chr8	18522845	18523077	GSE124336_Fernandez_2019_GSM3529865_P0PM_2_S1_P0_eHcn4_2_ATACseq_SRR8368606_peak_120159	69	.	4.5159	8.78605	6.9696	48
chr8	18526829	18527163	GSE124336_Fernandez_2019_GSM3529865_P0PM_2_S1_P0_eHcn4_2_ATACseq_SRR8368606_peak_120160	62	.	4.27822	8.00919	6.21666	197
chr8	18545284	18545833	GSE124336_Fernandez_2019_GSM3529865_P0PM_2_S1_P0_eHcn4_2_ATACseq_SRR8368606_peak_120161	556	.	15.2114	58.081	55.6272	286
chr8	18564417	18565066	GSE124336_Fernandez_2019_GSM3529865_P0PM_2_S1_P0_eHcn4_2_ATACseq_SRR8368606_peak_120162	898	.	21.1534	92.5478	89.8472	398
chr8	18594687	18596026	GSE124336_Fernandez_2019_GSM3529865_P0PM_2_S1_P0_eHcn4_2_ATACseq_SRR8368606_peak_120163	1538	.	31.1359	157.005	153.9	459
chr8	18615894	18616523	GSE124336_Fernandez_2019_GSM3529865_P0PM_2_S1_P0_eHcn4_2_ATACseq_SRR8368606_peak_120164	455	.	13.31	47.8754	45.508	361
chr8	18621524	18622002	GSE124336_Fernandez_2019_GSM3529865_P0PM_2_S1_P0_eHcn4_2_ATACseq_SRR8368606_peak_120165	195	.	7.8434	21.5859	19.512	213
chr8	18623644	18623853	GSE124336_Fernandez_2019_GSM3529865_P0PM_2_S1_P0_eHcn4_2_ATACseq_SRR8368606_peak_120166	41	.	3.56518	5.82158	4.10883	19
chr8	18624442	18625355	GSE124336_Fernandez_2019_GSM3529865_P0PM_2_S1_P0_eHcn4_2_ATACseq_SRR8368606_peak_120167	716	.	18.0636	74.1827	71.6075	397
chr8	18630467	18631208	GSE124336_Fernandez_2019_GSM3529865_P0PM_2_S1_P0_eHcn4_2_ATACseq_SRR8368606_peak_120168	312	.	10.4579	33.515	31.2897	269
chr8	18635461	18635831	GSE124336_Fernandez_2019_GSM3529865_P0PM_2_S1_P0_eHcn4_2_ATACseq_SRR8368606_peak_120169	85	.	4.99126	10.4043	8.54336	66
chr8	18662961	18663138	GSE124336_Fernandez_2019_GSM3529865_P0PM_2_S1_P0_eHcn4_2_ATACseq_SRR8368606_peak_120170	62	.	4.27822	8.00919	6.21666	93
chr8	18679146	18679385	GSE124336_Fernandez_2019_GSM3529865_P0PM_2_S1_P0_eHcn4_2_ATACseq_SRR8368606_peak_120171	93	.	5.22893	11.2437	9.36183	161
chr8	18694201	18694389	GSE124336_Fernandez_2019_GSM3529865_P0PM_2_S1_P0_eHcn4_2_ATACseq_SRR8368606_peak_120172	62	.	4.27822	8.00919	6.21666	90
chr8	18706370	18706657	GSE124336_Fernandez_2019_GSM3529865_P0PM_2_S1_P0_eHcn4_2_ATACseq_SRR8368606_peak_120173	85	.	4.99126	10.4043	8.54336	45
chr8	18723724	18724130	GSE124336_Fernandez_2019_GSM3529865_P0PM_2_S1_P0_eHcn4_2_ATACseq_SRR8368606_peak_120174	93	.	5.22893	11.2437	9.36183	298
chr8	18724743	18724926	GSE124336_Fernandez_2019_GSM3529865_P0PM_2_S1_P0_eHcn4_2_ATACseq_SRR8368606_peak_120175	47	.	3.80286	6.52563	4.78483	121
chr8	18726502	18726713	GSE124336_Fernandez_2019_GSM3529865_P0PM_2_S1_P0_eHcn4_2_ATACseq_SRR8368606_peak_120176	62	.	4.27822	8.00919	6.21666	69
chr8	18738546	18739602	GSE124336_Fernandez_2019_GSM3529865_P0PM_2_S1_P0_eHcn4_2_ATACseq_SRR8368606_peak_120177	394	.	12.1216	41.7425	39.4322	322
chr8	18740355	18741822	GSE124336_Fernandez_2019_GSM3529865_P0PM_2_S1_P0_eHcn4_2_ATACseq_SRR8368606_peak_120178	406	.	12.3593	42.9528	40.6309	997
chr8	18749399	18749807	GSE124336_Fernandez_2019_GSM3529865_P0PM_2_S1_P0_eHcn4_2_ATACseq_SRR8368606_peak_120179	382	.	11.8839	40.5405	38.242	231
chr8	18755841	18756274	GSE124336_Fernandez_2019_GSM3529865_P0PM_2_S1_P0_eHcn4_2_ATACseq_SRR8368606_peak_120180	175	.	7.36804	19.5717	17.5288	63
chr8	18762596	18763176	GSE124336_Fernandez_2019_GSM3529865_P0PM_2_S1_P0_eHcn4_2_ATACseq_SRR8368606_peak_120181	335	.	10.9332	35.8201	33.5699	356
chr8	18764871	18766023	GSE124336_Fernandez_2019_GSM3529865_P0PM_2_S1_P0_eHcn4_2_ATACseq_SRR8368606_peak_120182	1240	.	26.62	126.987	124.069	735
chr8	18772765	18773371	GSE124336_Fernandez_2019_GSM3529865_P0PM_2_S1_P0_eHcn4_2_ATACseq_SRR8368606_peak_120183	301	.	10.2202	32.3769	30.1644	262
chr8	18779996	18780189	GSE124336_Fernandez_2019_GSM3529865_P0PM_2_S1_P0_eHcn4_2_ATACseq_SRR8368606_peak_120184	128	.	6.17965	14.7841	12.8255	138
chr8	18783773	18783914	GSE124336_Fernandez_2019_GSM3529865_P0PM_2_S1_P0_eHcn4_2_ATACseq_SRR8368606_peak_120185	69	.	4.5159	8.78605	6.9696	43
chr8	18816997	18818074	GSE124336_Fernandez_2019_GSM3529865_P0PM_2_S1_P0_eHcn4_2_ATACseq_SRR8368606_peak_120186	1059	.	23.7679	108.734	105.93	960
chr8	18839035	18839343	GSE124336_Fernandez_2019_GSM3529865_P0PM_2_S1_P0_eHcn4_2_ATACseq_SRR8368606_peak_120187	119	.	5.94197	13.873	11.9327	127
chr8	18845886	18847239	GSE124336_Fernandez_2019_GSM3529865_P0PM_2_S1_P0_eHcn4_2_ATACseq_SRR8368606_peak_120188	2084	.	38.9793	211.893	208.419	368
chr8	18852643	18852803	GSE124336_Fernandez_2019_GSM3529865_P0PM_2_S1_P0_eHcn4_2_ATACseq_SRR8368606_peak_120189	47	.	3.80286	6.52563	4.78483	143
chr8	18898856	18899544	GSE124336_Fernandez_2019_GSM3529865_P0PM_2_S1_P0_eHcn4_2_ATACseq_SRR8368606_peak_120190	970	.	22.3418	99.8365	97.0885	466
chr8	18902070	18902350	GSE124336_Fernandez_2019_GSM3529865_P0PM_2_S1_P0_eHcn4_2_ATACseq_SRR8368606_peak_120191	119	.	5.94197	13.873	11.9327	191
chr8	18903109	18903507	GSE124336_Fernandez_2019_GSM3529865_P0PM_2_S1_P0_eHcn4_2_ATACseq_SRR8368606_peak_120192	165	.	7.13036	18.5849	16.5581	162
chr8	18910729	18911098	GSE124336_Fernandez_2019_GSM3529865_P0PM_2_S1_P0_eHcn4_2_ATACseq_SRR8368606_peak_120193	146	.	6.65501	16.6543	14.6607	177
chr8	18911965	18912561	GSE124336_Fernandez_2019_GSM3529865_P0PM_2_S1_P0_eHcn4_2_ATACseq_SRR8368606_peak_120194	215	.	8.31876	23.6516	21.5481	505
chr8	18914399	18914659	GSE124336_Fernandez_2019_GSM3529865_P0PM_2_S1_P0_eHcn4_2_ATACseq_SRR8368606_peak_120195	41	.	3.56518	5.82158	4.10883	175
chr8	18914963	18915642	GSE124336_Fernandez_2019_GSM3529865_P0PM_2_S1_P0_eHcn4_2_ATACseq_SRR8368606_peak_120196	1194	.	25.907	122.37	119.48	323
chr8	18916399	18918194	GSE124336_Fernandez_2019_GSM3529865_P0PM_2_S1_P0_eHcn4_2_ATACseq_SRR8368606_peak_120197	1443	.	29.7099	147.388	144.343	1101
chr8	18920838	18921877	GSE124336_Fernandez_2019_GSM3529865_P0PM_2_S1_P0_eHcn4_2_ATACseq_SRR8368606_peak_120198	2135	.	39.6924	217.035	213.523	534
chr8	18924389	18925024	GSE124336_Fernandez_2019_GSM3529865_P0PM_2_S1_P0_eHcn4_2_ATACseq_SRR8368606_peak_120199	716	.	18.0636	74.1827	71.6075	198
chr8	18934247	18934542	GSE124336_Fernandez_2019_GSM3529865_P0PM_2_S1_P0_eHcn4_2_ATACseq_SRR8368606_peak_120200	146	.	6.65501	16.6543	14.6607	134
chr8	18935503	18935757	GSE124336_Fernandez_2019_GSM3529865_P0PM_2_S1_P0_eHcn4_2_ATACseq_SRR8368606_peak_120201	156	.	6.89269	17.6123	15.6019	176
chr8	18936299	18936614	GSE124336_Fernandez_2019_GSM3529865_P0PM_2_S1_P0_eHcn4_2_ATACseq_SRR8368606_peak_120202	505	.	14.2607	52.9208	50.5096	104
chr8	18944191	18944388	GSE124336_Fernandez_2019_GSM3529865_P0PM_2_S1_P0_eHcn4_2_ATACseq_SRR8368606_peak_120203	110	.	5.70429	12.9788	11.0573	90
chr8	18950125	18951276	GSE124336_Fernandez_2019_GSM3529865_P0PM_2_S1_P0_eHcn4_2_ATACseq_SRR8368606_peak_120204	418	.	12.597	44.1715	41.8381	830
chr8	18953861	18954446	GSE124336_Fernandez_2019_GSM3529865_P0PM_2_S1_P0_eHcn4_2_ATACseq_SRR8368606_peak_120205	1700	.	33.5127	173.295	170.085	293
chr8	19161576	19162010	GSE124336_Fernandez_2019_GSM3529865_P0PM_2_S1_P0_eHcn4_2_ATACseq_SRR8368606_peak_120206	62	.	4.27822	8.00919	6.21666	175
chr8	19516898	19517081	GSE124336_Fernandez_2019_GSM3529865_P0PM_2_S1_P0_eHcn4_2_ATACseq_SRR8368606_peak_120207	41	.	3.56518	5.82158	4.10883	57
chr8	19518175	19518500	GSE124336_Fernandez_2019_GSM3529865_P0PM_2_S1_P0_eHcn4_2_ATACseq_SRR8368606_peak_120208	146	.	6.65501	16.6543	14.6607	120
chr8	19535148	19535785	GSE124336_Fernandez_2019_GSM3529865_P0PM_2_S1_P0_eHcn4_2_ATACseq_SRR8368606_peak_120209	77	.	4.75358	9.58475	7.74564	485
chr8	20894400	20894649	GSE124336_Fernandez_2019_GSM3529865_P0PM_2_S1_P0_eHcn4_2_ATACseq_SRR8368606_peak_120220	119	.	5.94197	13.873	11.9327	130
chr8	20996103	20996977	GSE124336_Fernandez_2019_GSM3529865_P0PM_2_S1_P0_eHcn4_2_ATACseq_SRR8368606_peak_120221	582	.	15.6868	60.7018	58.2272	292
chr8	21010322	21010509	GSE124336_Fernandez_2019_GSM3529865_P0PM_2_S1_P0_eHcn4_2_ATACseq_SRR8368606_peak_120222	41	.	3.56518	5.82158	4.10883	40
chr8	21011708	21012290	GSE124336_Fernandez_2019_GSM3529865_P0PM_2_S1_P0_eHcn4_2_ATACseq_SRR8368606_peak_120223	69	.	4.5159	8.78605	6.9696	512
chr8	21961110	21961506	GSE124336_Fernandez_2019_GSM3529865_P0PM_2_S1_P0_eHcn4_2_ATACseq_SRR8368606_peak_120224	137	.	6.41733	15.7114	13.7351	238
chr8	21992335	21992630	GSE124336_Fernandez_2019_GSM3529865_P0PM_2_S1_P0_eHcn4_2_ATACseq_SRR8368606_peak_120225	442	.	13.0723	46.6329	44.2768	103
chr8	22036835	22037519	GSE124336_Fernandez_2019_GSM3529865_P0PM_2_S1_P0_eHcn4_2_ATACseq_SRR8368606_peak_120226	215	.	8.31876	23.6516	21.5481	416
chr8	22048020	22048356	GSE124336_Fernandez_2019_GSM3529865_P0PM_2_S1_P0_eHcn4_2_ATACseq_SRR8368606_peak_120227	442	.	13.0723	46.6329	44.2768	240
chr8	22059718	22061109	GSE124336_Fernandez_2019_GSM3529865_P0PM_2_S1_P0_eHcn4_2_ATACseq_SRR8368606_peak_120228	3070	.	52.2893	311.393	307.036	896
chr8	22124312	22124462	GSE124336_Fernandez_2019_GSM3529865_P0PM_2_S1_P0_eHcn4_2_ATACseq_SRR8368606_peak_120229	110	.	5.70429	12.9788	11.0573	97
chr8	22124784	22125051	GSE124336_Fernandez_2019_GSM3529865_P0PM_2_S1_P0_eHcn4_2_ATACseq_SRR8368606_peak_120230	62	.	4.27822	8.00919	6.21666	113
chr8	22165825	22166745	GSE124336_Fernandez_2019_GSM3529865_P0PM_2_S1_P0_eHcn4_2_ATACseq_SRR8368606_peak_120231	2135	.	39.6924	217.035	213.523	532
chr8	22184957	22186296	GSE124336_Fernandez_2019_GSM3529865_P0PM_2_S1_P0_eHcn4_2_ATACseq_SRR8368606_peak_120232	1799	.	34.9388	183.217	179.943	837
chr8	22192502	22193858	GSE124336_Fernandez_2019_GSM3529865_P0PM_2_S1_P0_eHcn4_2_ATACseq_SRR8368606_peak_120233	1651	.	32.7997	168.374	165.197	401
chr8	22214831	22215451	GSE124336_Fernandez_2019_GSM3529865_P0PM_2_S1_P0_eHcn4_2_ATACseq_SRR8368606_peak_120234	215	.	8.31876	23.6516	21.5481	197
chr8	22227042	22227729	GSE124336_Fernandez_2019_GSM3529865_P0PM_2_S1_P0_eHcn4_2_ATACseq_SRR8368606_peak_120235	335	.	10.9332	35.8201	33.5699	282
chr8	22260474	22260707	GSE124336_Fernandez_2019_GSM3529865_P0PM_2_S1_P0_eHcn4_2_ATACseq_SRR8368606_peak_120236	47	.	3.80286	6.52563	4.78483	61
chr8	22264754	22265036	GSE124336_Fernandez_2019_GSM3529865_P0PM_2_S1_P0_eHcn4_2_ATACseq_SRR8368606_peak_120237	128	.	6.17965	14.7841	12.8255	208
chr8	22376867	22377278	GSE124336_Fernandez_2019_GSM3529865_P0PM_2_S1_P0_eHcn4_2_ATACseq_SRR8368606_peak_120238	467	.	13.5477	49.1256	46.7471	219
chr8	22397791	22399296	GSE124336_Fernandez_2019_GSM3529865_P0PM_2_S1_P0_eHcn4_2_ATACseq_SRR8368606_peak_120239	1538	.	31.1359	157.005	153.9	913
chr8	22410754	22412100	GSE124336_Fernandez_2019_GSM3529865_P0PM_2_S1_P0_eHcn4_2_ATACseq_SRR8368606_peak_120240	1349	.	28.2838	137.896	134.909	600
chr8	22432762	22433645	GSE124336_Fernandez_2019_GSM3529865_P0PM_2_S1_P0_eHcn4_2_ATACseq_SRR8368606_peak_120241	1555	.	31.3736	158.619	155.504	431
chr8	22434237	22435050	GSE124336_Fernandez_2019_GSM3529865_P0PM_2_S1_P0_eHcn4_2_ATACseq_SRR8368606_peak_120242	1240	.	26.62	126.987	124.069	408
chr8	22465443	22466540	GSE124336_Fernandez_2019_GSM3529865_P0PM_2_S1_P0_eHcn4_2_ATACseq_SRR8368606_peak_120243	3253	.	54.6661	329.863	325.334	482
chr8	22468822	22468952	GSE124336_Fernandez_2019_GSM3529865_P0PM_2_S1_P0_eHcn4_2_ATACseq_SRR8368606_peak_120244	137	.	6.41733	15.7114	13.7351	61
chr8	22475450	22475865	GSE124336_Fernandez_2019_GSM3529865_P0PM_2_S1_P0_eHcn4_2_ATACseq_SRR8368606_peak_120245	28	.	3.08982	4.49666	2.84628	198
chr8	22476030	22478072	GSE124336_Fernandez_2019_GSM3529865_P0PM_2_S1_P0_eHcn4_2_ATACseq_SRR8368606_peak_120246	970	.	22.3418	99.8365	97.0885	440
chr8	22478847	22479065	GSE124336_Fernandez_2019_GSM3529865_P0PM_2_S1_P0_eHcn4_2_ATACseq_SRR8368606_peak_120247	110	.	5.70429	12.9788	11.0573	92
chr8	22479257	22479771	GSE124336_Fernandez_2019_GSM3529865_P0PM_2_S1_P0_eHcn4_2_ATACseq_SRR8368606_peak_120248	236	.	8.79412	25.766	23.6337	171
chr8	22481061	22481527	GSE124336_Fernandez_2019_GSM3529865_P0PM_2_S1_P0_eHcn4_2_ATACseq_SRR8368606_peak_120249	290	.	9.98251	31.2488	29.0492	295
chr8	22481794	22482131	GSE124336_Fernandez_2019_GSM3529865_P0PM_2_S1_P0_eHcn4_2_ATACseq_SRR8368606_peak_120250	165	.	7.13036	18.5849	16.5581	148
chr8	22485833	22486448	GSE124336_Fernandez_2019_GSM3529865_P0PM_2_S1_P0_eHcn4_2_ATACseq_SRR8368606_peak_120251	347	.	11.1709	36.9867	34.7243	205
chr8	22492543	22493669	GSE124336_Fernandez_2019_GSM3529865_P0PM_2_S1_P0_eHcn4_2_ATACseq_SRR8368606_peak_120252	898	.	21.1534	92.5478	89.8472	719
chr8	22494328	22494847	GSE124336_Fernandez_2019_GSM3529865_P0PM_2_S1_P0_eHcn4_2_ATACseq_SRR8368606_peak_120253	47	.	3.80286	6.52563	4.78483	61
chr8	22505048	22505198	GSE124336_Fernandez_2019_GSM3529865_P0PM_2_S1_P0_eHcn4_2_ATACseq_SRR8368606_peak_120254	34	.	3.3275	5.14468	3.46197	83
chr8	22505789	22509485	GSE124336_Fernandez_2019_GSM3529865_P0PM_2_S1_P0_eHcn4_2_ATACseq_SRR8368606_peak_120255	1899	.	36.3649	193.246	189.904	610
chr8	22515130	22515423	GSE124336_Fernandez_2019_GSM3529865_P0PM_2_S1_P0_eHcn4_2_ATACseq_SRR8368606_peak_120256	41	.	3.56518	5.82158	4.10883	28
chr8	22520353	22521543	GSE124336_Fernandez_2019_GSM3529865_P0PM_2_S1_P0_eHcn4_2_ATACseq_SRR8368606_peak_120257	1240	.	26.62	126.987	124.069	875
chr8	22522448	22523578	GSE124336_Fernandez_2019_GSM3529865_P0PM_2_S1_P0_eHcn4_2_ATACseq_SRR8368606_peak_120258	530	.	14.7361	55.487	53.0544	630
chr8	22526842	22527047	GSE124336_Fernandez_2019_GSM3529865_P0PM_2_S1_P0_eHcn4_2_ATACseq_SRR8368606_peak_120259	69	.	4.5159	8.78605	6.9696	126
chr8	22528933	22529096	GSE124336_Fernandez_2019_GSM3529865_P0PM_2_S1_P0_eHcn4_2_ATACseq_SRR8368606_peak_120260	69	.	4.5159	8.78605	6.9696	126
chr8	22530032	22530651	GSE124336_Fernandez_2019_GSM3529865_P0PM_2_S1_P0_eHcn4_2_ATACseq_SRR8368606_peak_120261	185	.	7.60572	20.5721	18.5136	169
chr8	22531106	22532357	GSE124336_Fernandez_2019_GSM3529865_P0PM_2_S1_P0_eHcn4_2_ATACseq_SRR8368606_peak_120262	1164	.	25.4316	119.311	116.44	657
chr8	22534613	22535076	GSE124336_Fernandez_2019_GSM3529865_P0PM_2_S1_P0_eHcn4_2_ATACseq_SRR8368606_peak_120263	47	.	3.80286	6.52563	4.78483	238
chr8	22536782	22537141	GSE124336_Fernandez_2019_GSM3529865_P0PM_2_S1_P0_eHcn4_2_ATACseq_SRR8368606_peak_120264	102	.	5.46661	12.1021	10.2001	288
chr8	22537317	22537849	GSE124336_Fernandez_2019_GSM3529865_P0PM_2_S1_P0_eHcn4_2_ATACseq_SRR8368606_peak_120265	185	.	7.60572	20.5721	18.5136	306
chr8	22538276	22538645	GSE124336_Fernandez_2019_GSM3529865_P0PM_2_S1_P0_eHcn4_2_ATACseq_SRR8368606_peak_120266	54	.	4.04054	7.2553	5.488	313
chr8	22539324	22539459	GSE124336_Fernandez_2019_GSM3529865_P0PM_2_S1_P0_eHcn4_2_ATACseq_SRR8368606_peak_120267	47	.	3.80286	6.52563	4.78483	51
chr8	22548402	22548824	GSE124336_Fernandez_2019_GSM3529865_P0PM_2_S1_P0_eHcn4_2_ATACseq_SRR8368606_peak_120268	85	.	4.99126	10.4043	8.54336	323
chr8	22550585	22550785	GSE124336_Fernandez_2019_GSM3529865_P0PM_2_S1_P0_eHcn4_2_ATACseq_SRR8368606_peak_120269	110	.	5.70429	12.9788	11.0573	101
chr8	22562105	22563838	GSE124336_Fernandez_2019_GSM3529865_P0PM_2_S1_P0_eHcn4_2_ATACseq_SRR8368606_peak_120270	1899	.	36.3649	193.246	189.904	788
chr8	22565376	22566494	GSE124336_Fernandez_2019_GSM3529865_P0PM_2_S1_P0_eHcn4_2_ATACseq_SRR8368606_peak_120271	301	.	10.2202	32.3769	30.1644	902
chr8	22573480	22574084	GSE124336_Fernandez_2019_GSM3529865_P0PM_2_S1_P0_eHcn4_2_ATACseq_SRR8368606_peak_120272	382	.	11.8839	40.5405	38.242	191
chr8	22575329	22575800	GSE124336_Fernandez_2019_GSM3529865_P0PM_2_S1_P0_eHcn4_2_ATACseq_SRR8368606_peak_120273	137	.	6.41733	15.7114	13.7351	274
chr8	22578603	22579290	GSE124336_Fernandez_2019_GSM3529865_P0PM_2_S1_P0_eHcn4_2_ATACseq_SRR8368606_peak_120274	813	.	19.7273	83.9619	81.3186	383
chr8	22579717	22580370	GSE124336_Fernandez_2019_GSM3529865_P0PM_2_S1_P0_eHcn4_2_ATACseq_SRR8368606_peak_120275	543	.	14.9738	56.7806	54.3374	403
chr8	22589392	22589690	GSE124336_Fernandez_2019_GSM3529865_P0PM_2_S1_P0_eHcn4_2_ATACseq_SRR8368606_peak_120276	62	.	4.27822	8.00919	6.21666	180
chr8	22592077	22592632	GSE124336_Fernandez_2019_GSM3529865_P0PM_2_S1_P0_eHcn4_2_ATACseq_SRR8368606_peak_120277	93	.	5.22893	11.2437	9.36183	161
chr8	22592786	22594928	GSE124336_Fernandez_2019_GSM3529865_P0PM_2_S1_P0_eHcn4_2_ATACseq_SRR8368606_peak_120278	2621	.	46.3474	266.101	262.175	1269
chr8	22599167	22599868	GSE124336_Fernandez_2019_GSM3529865_P0PM_2_S1_P0_eHcn4_2_ATACseq_SRR8368606_peak_120279	257	.	9.26947	27.9265	25.7666	525
chr8	22601602	22602538	GSE124336_Fernandez_2019_GSM3529865_P0PM_2_S1_P0_eHcn4_2_ATACseq_SRR8368606_peak_120280	1134	.	24.9563	116.268	113.416	368
chr8	22603045	22603314	GSE124336_Fernandez_2019_GSM3529865_P0PM_2_S1_P0_eHcn4_2_ATACseq_SRR8368606_peak_120281	28	.	3.08982	4.49666	2.84628	64
chr8	22605452	22605778	GSE124336_Fernandez_2019_GSM3529865_P0PM_2_S1_P0_eHcn4_2_ATACseq_SRR8368606_peak_120282	85	.	4.99126	10.4043	8.54336	59
chr8	22607931	22608321	GSE124336_Fernandez_2019_GSM3529865_P0PM_2_S1_P0_eHcn4_2_ATACseq_SRR8368606_peak_120283	268	.	9.50715	29.0234	26.85	259
chr8	22612100	22612305	GSE124336_Fernandez_2019_GSM3529865_P0PM_2_S1_P0_eHcn4_2_ATACseq_SRR8368606_peak_120284	156	.	6.89269	17.6123	15.6019	146
chr8	22620691	22620832	GSE124336_Fernandez_2019_GSM3529865_P0PM_2_S1_P0_eHcn4_2_ATACseq_SRR8368606_peak_120285	34	.	3.3275	5.14468	3.46197	30
chr8	22652879	22653915	GSE124336_Fernandez_2019_GSM3529865_P0PM_2_S1_P0_eHcn4_2_ATACseq_SRR8368606_peak_120286	1750	.	34.2257	178.242	175.001	548
chr8	22660004	22660801	GSE124336_Fernandez_2019_GSM3529865_P0PM_2_S1_P0_eHcn4_2_ATACseq_SRR8368606_peak_120287	102	.	5.46661	12.1021	10.2001	650
chr8	22705976	22706982	GSE124336_Fernandez_2019_GSM3529865_P0PM_2_S1_P0_eHcn4_2_ATACseq_SRR8368606_peak_120288	1256	.	26.8577	128.534	125.606	627
chr8	22730399	22730523	GSE124336_Fernandez_2019_GSM3529865_P0PM_2_S1_P0_eHcn4_2_ATACseq_SRR8368606_peak_120289	54	.	4.04054	7.2553	5.488	53
chr8	22757391	22757795	GSE124336_Fernandez_2019_GSM3529865_P0PM_2_S1_P0_eHcn4_2_ATACseq_SRR8368606_peak_120290	335	.	10.9332	35.8201	33.5699	237
chr8	22789372	22789811	GSE124336_Fernandez_2019_GSM3529865_P0PM_2_S1_P0_eHcn4_2_ATACseq_SRR8368606_peak_120291	406	.	12.3593	42.9528	40.6309	247
chr8	22797226	22797749	GSE124336_Fernandez_2019_GSM3529865_P0PM_2_S1_P0_eHcn4_2_ATACseq_SRR8368606_peak_120292	406	.	12.3593	42.9528	40.6309	207
chr8	22801687	22801991	GSE124336_Fernandez_2019_GSM3529865_P0PM_2_S1_P0_eHcn4_2_ATACseq_SRR8368606_peak_120293	347	.	11.1709	36.9867	34.7243	194
chr8	22805091	22806090	GSE124336_Fernandez_2019_GSM3529865_P0PM_2_S1_P0_eHcn4_2_ATACseq_SRR8368606_peak_120294	2516	.	44.9213	255.431	251.603	570
chr8	22806218	22806405	GSE124336_Fernandez_2019_GSM3529865_P0PM_2_S1_P0_eHcn4_2_ATACseq_SRR8368606_peak_120295	34	.	3.3275	5.14468	3.46197	106
chr8	22807119	22809082	GSE124336_Fernandez_2019_GSM3529865_P0PM_2_S1_P0_eHcn4_2_ATACseq_SRR8368606_peak_120296	1882	.	36.1272	191.567	188.237	863
chr8	22811885	22812371	GSE124336_Fernandez_2019_GSM3529865_P0PM_2_S1_P0_eHcn4_2_ATACseq_SRR8368606_peak_120297	956	.	22.1041	98.3694	95.6308	253
chr8	22858463	22860717	GSE124336_Fernandez_2019_GSM3529865_P0PM_2_S1_P0_eHcn4_2_ATACseq_SRR8368606_peak_120298	1899	.	36.3649	193.246	189.904	810
chr8	22867167	22867552	GSE124336_Fernandez_2019_GSM3529865_P0PM_2_S1_P0_eHcn4_2_ATACseq_SRR8368606_peak_120299	185	.	7.60572	20.5721	18.5136	128
chr8	22871701	22872081	GSE124336_Fernandez_2019_GSM3529865_P0PM_2_S1_P0_eHcn4_2_ATACseq_SRR8368606_peak_120300	47	.	3.80286	6.52563	4.78483	223
chr8	22877470	22877700	GSE124336_Fernandez_2019_GSM3529865_P0PM_2_S1_P0_eHcn4_2_ATACseq_SRR8368606_peak_120301	28	.	3.08982	4.49666	2.84628	44
chr8	22878045	22878281	GSE124336_Fernandez_2019_GSM3529865_P0PM_2_S1_P0_eHcn4_2_ATACseq_SRR8368606_peak_120302	69	.	4.5159	8.78605	6.9696	184
chr8	22888716	22889264	GSE124336_Fernandez_2019_GSM3529865_P0PM_2_S1_P0_eHcn4_2_ATACseq_SRR8368606_peak_120303	69	.	4.5159	8.78605	6.9696	305
chr8	22896088	22896558	GSE124336_Fernandez_2019_GSM3529865_P0PM_2_S1_P0_eHcn4_2_ATACseq_SRR8368606_peak_120304	335	.	10.9332	35.8201	33.5699	243
chr8	22907495	22907697	GSE124336_Fernandez_2019_GSM3529865_P0PM_2_S1_P0_eHcn4_2_ATACseq_SRR8368606_peak_120305	34	.	3.3275	5.14468	3.46197	82
chr8	22913304	22913679	GSE124336_Fernandez_2019_GSM3529865_P0PM_2_S1_P0_eHcn4_2_ATACseq_SRR8368606_peak_120306	257	.	9.26947	27.9265	25.7666	160
chr8	22928753	22928894	GSE124336_Fernandez_2019_GSM3529865_P0PM_2_S1_P0_eHcn4_2_ATACseq_SRR8368606_peak_120307	85	.	4.99126	10.4043	8.54336	48
chr8	22932871	22933038	GSE124336_Fernandez_2019_GSM3529865_P0PM_2_S1_P0_eHcn4_2_ATACseq_SRR8368606_peak_120308	34	.	3.3275	5.14468	3.46197	9
chr8	22934361	22934935	GSE124336_Fernandez_2019_GSM3529865_P0PM_2_S1_P0_eHcn4_2_ATACseq_SRR8368606_peak_120309	743	.	18.5389	76.9494	74.3545	296
chr8	22962015	22962325	GSE124336_Fernandez_2019_GSM3529865_P0PM_2_S1_P0_eHcn4_2_ATACseq_SRR8368606_peak_120310	279	.	9.74483	30.1309	27.9443	159
chr8	22974319	22974499	GSE124336_Fernandez_2019_GSM3529865_P0PM_2_S1_P0_eHcn4_2_ATACseq_SRR8368606_peak_120311	28	.	3.08982	4.49666	2.84628	41
chr8	22974732	22975771	GSE124336_Fernandez_2019_GSM3529865_P0PM_2_S1_P0_eHcn4_2_ATACseq_SRR8368606_peak_120312	406	.	12.3593	42.9528	40.6309	701
chr8	22992471	22992645	GSE124336_Fernandez_2019_GSM3529865_P0PM_2_S1_P0_eHcn4_2_ATACseq_SRR8368606_peak_120313	102	.	5.46661	12.1021	10.2001	119
chr8	23006150	23006689	GSE124336_Fernandez_2019_GSM3529865_P0PM_2_S1_P0_eHcn4_2_ATACseq_SRR8368606_peak_120314	569	.	15.4491	59.3881	56.9239	311
chr8	23016290	23016816	GSE124336_Fernandez_2019_GSM3529865_P0PM_2_S1_P0_eHcn4_2_ATACseq_SRR8368606_peak_120315	569	.	15.4491	59.3881	56.9239	146
chr8	23027788	23028700	GSE124336_Fernandez_2019_GSM3529865_P0PM_2_S1_P0_eHcn4_2_ATACseq_SRR8368606_peak_120316	582	.	15.6868	60.7018	58.2272	663
chr8	23030780	23031273	GSE124336_Fernandez_2019_GSM3529865_P0PM_2_S1_P0_eHcn4_2_ATACseq_SRR8368606_peak_120317	335	.	10.9332	35.8201	33.5699	253
chr8	23033718	23034195	GSE124336_Fernandez_2019_GSM3529865_P0PM_2_S1_P0_eHcn4_2_ATACseq_SRR8368606_peak_120318	236	.	8.79412	25.766	23.6337	204
chr8	23035244	23035372	GSE124336_Fernandez_2019_GSM3529865_P0PM_2_S1_P0_eHcn4_2_ATACseq_SRR8368606_peak_120319	17	.	2.61447	3.29538	1.71834	1
chr8	23038598	23038746	GSE124336_Fernandez_2019_GSM3529865_P0PM_2_S1_P0_eHcn4_2_ATACseq_SRR8368606_peak_120320	41	.	3.56518	5.82158	4.10883	82
chr8	23051218	23051452	GSE124336_Fernandez_2019_GSM3529865_P0PM_2_S1_P0_eHcn4_2_ATACseq_SRR8368606_peak_120321	47	.	3.80286	6.52563	4.78483	180
chr8	23053456	23053861	GSE124336_Fernandez_2019_GSM3529865_P0PM_2_S1_P0_eHcn4_2_ATACseq_SRR8368606_peak_120322	205	.	8.08108	22.6125	20.5237	211
chr8	23055231	23055494	GSE124336_Fernandez_2019_GSM3529865_P0PM_2_S1_P0_eHcn4_2_ATACseq_SRR8368606_peak_120323	34	.	3.3275	5.14468	3.46197	96
chr8	23057163	23057827	GSE124336_Fernandez_2019_GSM3529865_P0PM_2_S1_P0_eHcn4_2_ATACseq_SRR8368606_peak_120324	54	.	4.04054	7.2553	5.488	191
chr8	23057969	23059236	GSE124336_Fernandez_2019_GSM3529865_P0PM_2_S1_P0_eHcn4_2_ATACseq_SRR8368606_peak_120325	771	.	19.0143	79.7383	77.124	354
chr8	23078456	23078735	GSE124336_Fernandez_2019_GSM3529865_P0PM_2_S1_P0_eHcn4_2_ATACseq_SRR8368606_peak_120326	85	.	4.99126	10.4043	8.54336	178
chr8	23100772	23101047	GSE124336_Fernandez_2019_GSM3529865_P0PM_2_S1_P0_eHcn4_2_ATACseq_SRR8368606_peak_120328	358	.	11.4086	38.1624	35.8878	153
chr8	23109087	23109688	GSE124336_Fernandez_2019_GSM3529865_P0PM_2_S1_P0_eHcn4_2_ATACseq_SRR8368606_peak_120329	702	.	17.8259	72.8078	70.2424	333
chr8	23121796	23122176	GSE124336_Fernandez_2019_GSM3529865_P0PM_2_S1_P0_eHcn4_2_ATACseq_SRR8368606_peak_120330	62	.	4.27822	8.00919	6.21666	318
chr8	23131605	23131745	GSE124336_Fernandez_2019_GSM3529865_P0PM_2_S1_P0_eHcn4_2_ATACseq_SRR8368606_peak_120331	28	.	3.08982	4.49666	2.84628	104
chr8	23131889	23132399	GSE124336_Fernandez_2019_GSM3529865_P0PM_2_S1_P0_eHcn4_2_ATACseq_SRR8368606_peak_120332	743	.	18.5389	76.9494	74.3545	313
chr8	23132893	23133025	GSE124336_Fernandez_2019_GSM3529865_P0PM_2_S1_P0_eHcn4_2_ATACseq_SRR8368606_peak_120333	28	.	3.08982	4.49666	2.84628	115
chr8	23137214	23137536	GSE124336_Fernandez_2019_GSM3529865_P0PM_2_S1_P0_eHcn4_2_ATACseq_SRR8368606_peak_120334	47	.	3.80286	6.52563	4.78483	255
chr8	23138153	23141882	GSE124336_Fernandez_2019_GSM3529865_P0PM_2_S1_P0_eHcn4_2_ATACseq_SRR8368606_peak_120335	2657	.	46.8227	269.675	265.717	796
chr8	23142033	23146252	GSE124336_Fernandez_2019_GSM3529865_P0PM_2_S1_P0_eHcn4_2_ATACseq_SRR8368606_peak_120336	3161	.	53.4777	320.604	316.161	869
chr8	23146391	23147173	GSE124336_Fernandez_2019_GSM3529865_P0PM_2_S1_P0_eHcn4_2_ATACseq_SRR8368606_peak_120337	324	.	10.6955	34.6628	32.425	508
chr8	23147691	23148571	GSE124336_Fernandez_2019_GSM3529865_P0PM_2_S1_P0_eHcn4_2_ATACseq_SRR8368606_peak_120338	85	.	4.99126	10.4043	8.54336	337
chr8	23149128	23150858	GSE124336_Fernandez_2019_GSM3529865_P0PM_2_S1_P0_eHcn4_2_ATACseq_SRR8368606_peak_120339	1965	.	37.3156	199.988	196.599	608
chr8	23157430	23158876	GSE124336_Fernandez_2019_GSM3529865_P0PM_2_S1_P0_eHcn4_2_ATACseq_SRR8368606_peak_120340	268	.	9.50715	29.0234	26.85	332
chr8	23167782	23168412	GSE124336_Fernandez_2019_GSM3529865_P0PM_2_S1_P0_eHcn4_2_ATACseq_SRR8368606_peak_120341	93	.	5.22893	11.2437	9.36183	278
chr8	23169045	23169267	GSE124336_Fernandez_2019_GSM3529865_P0PM_2_S1_P0_eHcn4_2_ATACseq_SRR8368606_peak_120342	418	.	12.597	44.1715	41.8381	68
chr8	23180047	23180336	GSE124336_Fernandez_2019_GSM3529865_P0PM_2_S1_P0_eHcn4_2_ATACseq_SRR8368606_peak_120343	467	.	13.5477	49.1256	46.7471	98
chr8	23185207	23185946	GSE124336_Fernandez_2019_GSM3529865_P0PM_2_S1_P0_eHcn4_2_ATACseq_SRR8368606_peak_120344	279	.	9.74483	30.1309	27.9443	589
chr8	23187455	23187750	GSE124336_Fernandez_2019_GSM3529865_P0PM_2_S1_P0_eHcn4_2_ATACseq_SRR8368606_peak_120345	77	.	4.75358	9.58475	7.74564	209
chr8	23191625	23191843	GSE124336_Fernandez_2019_GSM3529865_P0PM_2_S1_P0_eHcn4_2_ATACseq_SRR8368606_peak_120346	47	.	3.80286	6.52563	4.78483	30
chr8	23198682	23199158	GSE124336_Fernandez_2019_GSM3529865_P0PM_2_S1_P0_eHcn4_2_ATACseq_SRR8368606_peak_120347	370	.	11.6463	39.3471	37.0605	100
chr8	23207479	23209121	GSE124336_Fernandez_2019_GSM3529865_P0PM_2_S1_P0_eHcn4_2_ATACseq_SRR8368606_peak_120348	2710	.	47.5358	275.053	271.044	940
chr8	23237282	23238125	GSE124336_Fernandez_2019_GSM3529865_P0PM_2_S1_P0_eHcn4_2_ATACseq_SRR8368606_peak_120349	3853	.	62.2719	390.195	385.302	494
chr8	23242860	23242994	GSE124336_Fernandez_2019_GSM3529865_P0PM_2_S1_P0_eHcn4_2_ATACseq_SRR8368606_peak_120350	246	.	9.0318	26.8407	24.6944	73
chr8	23256091	23256254	GSE124336_Fernandez_2019_GSM3529865_P0PM_2_S1_P0_eHcn4_2_ATACseq_SRR8368606_peak_120351	41	.	3.56518	5.82158	4.10883	132
chr8	23256428	23257649	GSE124336_Fernandez_2019_GSM3529865_P0PM_2_S1_P0_eHcn4_2_ATACseq_SRR8368606_peak_120352	2169	.	40.1677	220.476	216.938	675
chr8	23287931	23288368	GSE124336_Fernandez_2019_GSM3529865_P0PM_2_S1_P0_eHcn4_2_ATACseq_SRR8368606_peak_120353	77	.	4.75358	9.58475	7.74564	255
chr8	23344266	23344569	GSE124336_Fernandez_2019_GSM3529865_P0PM_2_S1_P0_eHcn4_2_ATACseq_SRR8368606_peak_120354	370	.	11.6463	39.3471	37.0605	114
chr8	23352459	23352641	GSE124336_Fernandez_2019_GSM3529865_P0PM_2_S1_P0_eHcn4_2_ATACseq_SRR8368606_peak_120355	47	.	3.80286	6.52563	4.78483	162
chr8	23360890	23361237	GSE124336_Fernandez_2019_GSM3529865_P0PM_2_S1_P0_eHcn4_2_ATACseq_SRR8368606_peak_120356	102	.	5.46661	12.1021	10.2001	54
chr8	23379832	23380012	GSE124336_Fernandez_2019_GSM3529865_P0PM_2_S1_P0_eHcn4_2_ATACseq_SRR8368606_peak_120357	28	.	3.08982	4.49666	2.84628	112
chr8	23386937	23389708	GSE124336_Fernandez_2019_GSM3529865_P0PM_2_S1_P0_eHcn4_2_ATACseq_SRR8368606_peak_120358	1396	.	28.9968	142.626	139.61	1431
chr8	23410132	23410453	GSE124336_Fernandez_2019_GSM3529865_P0PM_2_S1_P0_eHcn4_2_ATACseq_SRR8368606_peak_120359	54	.	4.04054	7.2553	5.488	49
chr8	23410916	23412462	GSE124336_Fernandez_2019_GSM3529865_P0PM_2_S1_P0_eHcn4_2_ATACseq_SRR8368606_peak_120360	1014	.	23.0548	104.265	101.489	508
chr8	23425218	23425723	GSE124336_Fernandez_2019_GSM3529865_P0PM_2_S1_P0_eHcn4_2_ATACseq_SRR8368606_peak_120361	175	.	7.36804	19.5717	17.5288	287
chr8	23430306	23430453	GSE124336_Fernandez_2019_GSM3529865_P0PM_2_S1_P0_eHcn4_2_ATACseq_SRR8368606_peak_120362	41	.	3.56518	5.82158	4.10883	63
chr8	23433412	23434209	GSE124336_Fernandez_2019_GSM3529865_P0PM_2_S1_P0_eHcn4_2_ATACseq_SRR8368606_peak_120363	85	.	4.99126	10.4043	8.54336	182
chr8	23435269	23435946	GSE124336_Fernandez_2019_GSM3529865_P0PM_2_S1_P0_eHcn4_2_ATACseq_SRR8368606_peak_120364	102	.	5.46661	12.1021	10.2001	403
chr8	23440301	23440612	GSE124336_Fernandez_2019_GSM3529865_P0PM_2_S1_P0_eHcn4_2_ATACseq_SRR8368606_peak_120365	236	.	8.79412	25.766	23.6337	100
chr8	23466542	23466766	GSE124336_Fernandez_2019_GSM3529865_P0PM_2_S1_P0_eHcn4_2_ATACseq_SRR8368606_peak_120366	93	.	5.22893	11.2437	9.36183	204
chr8	23470083	23470450	GSE124336_Fernandez_2019_GSM3529865_P0PM_2_S1_P0_eHcn4_2_ATACseq_SRR8368606_peak_120367	146	.	6.65501	16.6543	14.6607	236
chr8	23504391	23505817	GSE124336_Fernandez_2019_GSM3529865_P0PM_2_S1_P0_eHcn4_2_ATACseq_SRR8368606_peak_120368	394	.	12.1216	41.7425	39.4322	473
chr8	23507620	23508208	GSE124336_Fernandez_2019_GSM3529865_P0PM_2_S1_P0_eHcn4_2_ATACseq_SRR8368606_peak_120369	661	.	17.1129	68.7178	66.1823	312
chr8	23511363	23511523	GSE124336_Fernandez_2019_GSM3529865_P0PM_2_S1_P0_eHcn4_2_ATACseq_SRR8368606_peak_120370	69	.	4.5159	8.78605	6.9696	93
chr8	23531747	23532000	GSE124336_Fernandez_2019_GSM3529865_P0PM_2_S1_P0_eHcn4_2_ATACseq_SRR8368606_peak_120371	358	.	11.4086	38.1624	35.8878	188
chr8	23534083	23534217	GSE124336_Fernandez_2019_GSM3529865_P0PM_2_S1_P0_eHcn4_2_ATACseq_SRR8368606_peak_120372	69	.	4.5159	8.78605	6.9696	79
chr8	23537293	23537740	GSE124336_Fernandez_2019_GSM3529865_P0PM_2_S1_P0_eHcn4_2_ATACseq_SRR8368606_peak_120373	225	.	8.55644	24.7029	22.5849	157
chr8	23596342	23596676	GSE124336_Fernandez_2019_GSM3529865_P0PM_2_S1_P0_eHcn4_2_ATACseq_SRR8368606_peak_120374	370	.	11.6463	39.3471	37.0605	136
chr8	23629306	23629591	GSE124336_Fernandez_2019_GSM3529865_P0PM_2_S1_P0_eHcn4_2_ATACseq_SRR8368606_peak_120375	185	.	7.60572	20.5721	18.5136	40
chr8	23669550	23669864	GSE124336_Fernandez_2019_GSM3529865_P0PM_2_S1_P0_eHcn4_2_ATACseq_SRR8368606_peak_120376	358	.	11.4086	38.1624	35.8878	97
chr8	23682722	23683009	GSE124336_Fernandez_2019_GSM3529865_P0PM_2_S1_P0_eHcn4_2_ATACseq_SRR8368606_peak_120377	128	.	6.17965	14.7841	12.8255	165
chr8	23688130	23688376	GSE124336_Fernandez_2019_GSM3529865_P0PM_2_S1_P0_eHcn4_2_ATACseq_SRR8368606_peak_120378	382	.	11.8839	40.5405	38.242	135
chr8	23719998	23720191	GSE124336_Fernandez_2019_GSM3529865_P0PM_2_S1_P0_eHcn4_2_ATACseq_SRR8368606_peak_120379	47	.	3.80286	6.52563	4.78483	123
chr8	23728441	23728678	GSE124336_Fernandez_2019_GSM3529865_P0PM_2_S1_P0_eHcn4_2_ATACseq_SRR8368606_peak_120380	205	.	8.08108	22.6125	20.5237	134
chr8	23732999	23733504	GSE124336_Fernandez_2019_GSM3529865_P0PM_2_S1_P0_eHcn4_2_ATACseq_SRR8368606_peak_120381	85	.	4.99126	10.4043	8.54336	103
chr8	23736755	23737284	GSE124336_Fernandez_2019_GSM3529865_P0PM_2_S1_P0_eHcn4_2_ATACseq_SRR8368606_peak_120382	312	.	10.4579	33.515	31.2897	212
chr8	23765509	23766014	GSE124336_Fernandez_2019_GSM3529865_P0PM_2_S1_P0_eHcn4_2_ATACseq_SRR8368606_peak_120383	467	.	13.5477	49.1256	46.7471	200
chr8	23768068	23768347	GSE124336_Fernandez_2019_GSM3529865_P0PM_2_S1_P0_eHcn4_2_ATACseq_SRR8368606_peak_120384	77	.	4.75358	9.58475	7.74564	57
chr8	23822519	23822685	GSE124336_Fernandez_2019_GSM3529865_P0PM_2_S1_P0_eHcn4_2_ATACseq_SRR8368606_peak_120385	69	.	4.5159	8.78605	6.9696	47
chr8	23888339	23888661	GSE124336_Fernandez_2019_GSM3529865_P0PM_2_S1_P0_eHcn4_2_ATACseq_SRR8368606_peak_120386	93	.	5.22893	11.2437	9.36183	184
chr8	23903119	23903451	GSE124336_Fernandez_2019_GSM3529865_P0PM_2_S1_P0_eHcn4_2_ATACseq_SRR8368606_peak_120387	128	.	6.17965	14.7841	12.8255	190
chr8	23909543	23909880	GSE124336_Fernandez_2019_GSM3529865_P0PM_2_S1_P0_eHcn4_2_ATACseq_SRR8368606_peak_120388	54	.	4.04054	7.2553	5.488	142
chr8	23912083	23912256	GSE124336_Fernandez_2019_GSM3529865_P0PM_2_S1_P0_eHcn4_2_ATACseq_SRR8368606_peak_120389	175	.	7.36804	19.5717	17.5288	99
chr8	23926949	23927100	GSE124336_Fernandez_2019_GSM3529865_P0PM_2_S1_P0_eHcn4_2_ATACseq_SRR8368606_peak_120390	102	.	5.46661	12.1021	10.2001	70
chr8	23952458	23952710	GSE124336_Fernandez_2019_GSM3529865_P0PM_2_S1_P0_eHcn4_2_ATACseq_SRR8368606_peak_120391	102	.	5.46661	12.1021	10.2001	127
chr8	23993476	23993688	GSE124336_Fernandez_2019_GSM3529865_P0PM_2_S1_P0_eHcn4_2_ATACseq_SRR8368606_peak_120392	41	.	3.56518	5.82158	4.10883	47
chr8	23997816	23998695	GSE124336_Fernandez_2019_GSM3529865_P0PM_2_S1_P0_eHcn4_2_ATACseq_SRR8368606_peak_120393	635	.	16.6375	66.021	63.5056	417
chr8	24000189	24000332	GSE124336_Fernandez_2019_GSM3529865_P0PM_2_S1_P0_eHcn4_2_ATACseq_SRR8368606_peak_120394	28	.	3.08982	4.49666	2.84628	62
chr8	24000529	24000726	GSE124336_Fernandez_2019_GSM3529865_P0PM_2_S1_P0_eHcn4_2_ATACseq_SRR8368606_peak_120395	77	.	4.75358	9.58475	7.74564	122
chr8	24002345	24002708	GSE124336_Fernandez_2019_GSM3529865_P0PM_2_S1_P0_eHcn4_2_ATACseq_SRR8368606_peak_120396	128	.	6.17965	14.7841	12.8255	256
chr8	24014848	24015125	GSE124336_Fernandez_2019_GSM3529865_P0PM_2_S1_P0_eHcn4_2_ATACseq_SRR8368606_peak_120397	69	.	4.5159	8.78605	6.9696	30
chr8	24036341	24036841	GSE124336_Fernandez_2019_GSM3529865_P0PM_2_S1_P0_eHcn4_2_ATACseq_SRR8368606_peak_120398	569	.	15.4491	59.3881	56.9239	267
chr8	24060901	24062003	GSE124336_Fernandez_2019_GSM3529865_P0PM_2_S1_P0_eHcn4_2_ATACseq_SRR8368606_peak_120399	1210	.	26.1447	123.905	121.006	606
chr8	24101239	24101507	GSE124336_Fernandez_2019_GSM3529865_P0PM_2_S1_P0_eHcn4_2_ATACseq_SRR8368606_peak_120400	175	.	7.36804	19.5717	17.5288	142
chr8	24122467	24122594	GSE124336_Fernandez_2019_GSM3529865_P0PM_2_S1_P0_eHcn4_2_ATACseq_SRR8368606_peak_120401	62	.	4.27822	8.00919	6.21666	64
chr8	24142148	24143286	GSE124336_Fernandez_2019_GSM3529865_P0PM_2_S1_P0_eHcn4_2_ATACseq_SRR8368606_peak_120402	1149	.	25.194	117.787	114.926	639
chr8	24151426	24151699	GSE124336_Fernandez_2019_GSM3529865_P0PM_2_S1_P0_eHcn4_2_ATACseq_SRR8368606_peak_120403	110	.	5.70429	12.9788	11.0573	82
chr8	24169976	24170389	GSE124336_Fernandez_2019_GSM3529865_P0PM_2_S1_P0_eHcn4_2_ATACseq_SRR8368606_peak_120404	62	.	4.27822	8.00919	6.21666	49
chr8	24172371	24172550	GSE124336_Fernandez_2019_GSM3529865_P0PM_2_S1_P0_eHcn4_2_ATACseq_SRR8368606_peak_120405	93	.	5.22893	11.2437	9.36183	53
chr8	24180817	24181092	GSE124336_Fernandez_2019_GSM3529865_P0PM_2_S1_P0_eHcn4_2_ATACseq_SRR8368606_peak_120406	85	.	4.99126	10.4043	8.54336	185
chr8	24184380	24184560	GSE124336_Fernandez_2019_GSM3529865_P0PM_2_S1_P0_eHcn4_2_ATACseq_SRR8368606_peak_120407	69	.	4.5159	8.78605	6.9696	97
chr8	24190914	24191097	GSE124336_Fernandez_2019_GSM3529865_P0PM_2_S1_P0_eHcn4_2_ATACseq_SRR8368606_peak_120408	47	.	3.80286	6.52563	4.78483	83
chr8	24193521	24194258	GSE124336_Fernandez_2019_GSM3529865_P0PM_2_S1_P0_eHcn4_2_ATACseq_SRR8368606_peak_120409	85	.	4.99126	10.4043	8.54336	471
chr8	24215378	24216412	GSE124336_Fernandez_2019_GSM3529865_P0PM_2_S1_P0_eHcn4_2_ATACseq_SRR8368606_peak_120410	941	.	21.8665	96.9069	94.1777	324
chr8	24216613	24217160	GSE124336_Fernandez_2019_GSM3529865_P0PM_2_S1_P0_eHcn4_2_ATACseq_SRR8368606_peak_120411	455	.	13.31	47.8754	45.508	264
chr8	24220040	24220612	GSE124336_Fernandez_2019_GSM3529865_P0PM_2_S1_P0_eHcn4_2_ATACseq_SRR8368606_peak_120412	128	.	6.17965	14.7841	12.8255	278
chr8	24228059	24228554	GSE124336_Fernandez_2019_GSM3529865_P0PM_2_S1_P0_eHcn4_2_ATACseq_SRR8368606_peak_120413	1271	.	27.0954	130.085	127.148	307
chr8	24283985	24284178	GSE124336_Fernandez_2019_GSM3529865_P0PM_2_S1_P0_eHcn4_2_ATACseq_SRR8368606_peak_120414	28	.	3.08982	4.49666	2.84628	86
chr8	24284959	24285234	GSE124336_Fernandez_2019_GSM3529865_P0PM_2_S1_P0_eHcn4_2_ATACseq_SRR8368606_peak_120415	69	.	4.5159	8.78605	6.9696	201
chr8	24337770	24338083	GSE124336_Fernandez_2019_GSM3529865_P0PM_2_S1_P0_eHcn4_2_ATACseq_SRR8368606_peak_120416	382	.	11.8839	40.5405	38.242	66
chr8	24364388	24365365	GSE124336_Fernandez_2019_GSM3529865_P0PM_2_S1_P0_eHcn4_2_ATACseq_SRR8368606_peak_120417	1059	.	23.7679	108.734	105.93	543
chr8	24366084	24366383	GSE124336_Fernandez_2019_GSM3529865_P0PM_2_S1_P0_eHcn4_2_ATACseq_SRR8368606_peak_120418	54	.	4.04054	7.2553	5.488	15
chr8	24394911	24395123	GSE124336_Fernandez_2019_GSM3529865_P0PM_2_S1_P0_eHcn4_2_ATACseq_SRR8368606_peak_120419	257	.	9.26947	27.9265	25.7666	132
chr8	24396231	24396356	GSE124336_Fernandez_2019_GSM3529865_P0PM_2_S1_P0_eHcn4_2_ATACseq_SRR8368606_peak_120420	54	.	4.04054	7.2553	5.488	83
chr8	24398317	24398642	GSE124336_Fernandez_2019_GSM3529865_P0PM_2_S1_P0_eHcn4_2_ATACseq_SRR8368606_peak_120421	215	.	8.31876	23.6516	21.5481	180
chr8	24403360	24403516	GSE124336_Fernandez_2019_GSM3529865_P0PM_2_S1_P0_eHcn4_2_ATACseq_SRR8368606_peak_120422	85	.	4.99126	10.4043	8.54336	93
chr8	24417401	24417952	GSE124336_Fernandez_2019_GSM3529865_P0PM_2_S1_P0_eHcn4_2_ATACseq_SRR8368606_peak_120423	93	.	5.22893	11.2437	9.36183	61
chr8	24419388	24419514	GSE124336_Fernandez_2019_GSM3529865_P0PM_2_S1_P0_eHcn4_2_ATACseq_SRR8368606_peak_120424	47	.	3.80286	6.52563	4.78483	69
chr8	24420424	24420650	GSE124336_Fernandez_2019_GSM3529865_P0PM_2_S1_P0_eHcn4_2_ATACseq_SRR8368606_peak_120425	69	.	4.5159	8.78605	6.9696	191
chr8	24427641	24427899	GSE124336_Fernandez_2019_GSM3529865_P0PM_2_S1_P0_eHcn4_2_ATACseq_SRR8368606_peak_120426	54	.	4.04054	7.2553	5.488	151
chr8	24432704	24432854	GSE124336_Fernandez_2019_GSM3529865_P0PM_2_S1_P0_eHcn4_2_ATACseq_SRR8368606_peak_120427	22	.	2.85215	3.87949	2.26414	47
chr8	24437726	24439669	GSE124336_Fernandez_2019_GSM3529865_P0PM_2_S1_P0_eHcn4_2_ATACseq_SRR8368606_peak_120428	956	.	22.1041	98.3694	95.6308	1251
chr8	24445515	24445950	GSE124336_Fernandez_2019_GSM3529865_P0PM_2_S1_P0_eHcn4_2_ATACseq_SRR8368606_peak_120429	185	.	7.60572	20.5721	18.5136	99
chr8	24450043	24450943	GSE124336_Fernandez_2019_GSM3529865_P0PM_2_S1_P0_eHcn4_2_ATACseq_SRR8368606_peak_120430	621	.	16.3998	64.6817	62.1764	593
chr8	24488404	24488973	GSE124336_Fernandez_2019_GSM3529865_P0PM_2_S1_P0_eHcn4_2_ATACseq_SRR8368606_peak_120431	290	.	9.98251	31.2488	29.0492	218
chr8	24490361	24490585	GSE124336_Fernandez_2019_GSM3529865_P0PM_2_S1_P0_eHcn4_2_ATACseq_SRR8368606_peak_120432	54	.	4.04054	7.2553	5.488	45
chr8	24490894	24491529	GSE124336_Fernandez_2019_GSM3529865_P0PM_2_S1_P0_eHcn4_2_ATACseq_SRR8368606_peak_120433	912	.	21.3911	93.996	91.2859	284
chr8	24503804	24504099	GSE124336_Fernandez_2019_GSM3529865_P0PM_2_S1_P0_eHcn4_2_ATACseq_SRR8368606_peak_120434	195	.	7.8434	21.5859	19.512	87
chr8	24524007	24524304	GSE124336_Fernandez_2019_GSM3529865_P0PM_2_S1_P0_eHcn4_2_ATACseq_SRR8368606_peak_120435	93	.	5.22893	11.2437	9.36183	182
chr8	24525181	24525511	GSE124336_Fernandez_2019_GSM3529865_P0PM_2_S1_P0_eHcn4_2_ATACseq_SRR8368606_peak_120436	301	.	10.2202	32.3769	30.1644	77
chr8	24529035	24529174	GSE124336_Fernandez_2019_GSM3529865_P0PM_2_S1_P0_eHcn4_2_ATACseq_SRR8368606_peak_120437	22	.	2.85215	3.87949	2.26414	62
chr8	24531516	24532383	GSE124336_Fernandez_2019_GSM3529865_P0PM_2_S1_P0_eHcn4_2_ATACseq_SRR8368606_peak_120438	517	.	14.4984	54.2004	51.7784	562
chr8	24533591	24534202	GSE124336_Fernandez_2019_GSM3529865_P0PM_2_S1_P0_eHcn4_2_ATACseq_SRR8368606_peak_120439	62	.	4.27822	8.00919	6.21666	470
chr8	24534917	24535290	GSE124336_Fernandez_2019_GSM3529865_P0PM_2_S1_P0_eHcn4_2_ATACseq_SRR8368606_peak_120440	85	.	4.99126	10.4043	8.54336	309
chr8	24535570	24536143	GSE124336_Fernandez_2019_GSM3529865_P0PM_2_S1_P0_eHcn4_2_ATACseq_SRR8368606_peak_120441	467	.	13.5477	49.1256	46.7471	252
chr8	24538495	24538815	GSE124336_Fernandez_2019_GSM3529865_P0PM_2_S1_P0_eHcn4_2_ATACseq_SRR8368606_peak_120442	85	.	4.99126	10.4043	8.54336	273
chr8	24539054	24539425	GSE124336_Fernandez_2019_GSM3529865_P0PM_2_S1_P0_eHcn4_2_ATACseq_SRR8368606_peak_120443	236	.	8.79412	25.766	23.6337	237
chr8	24546170	24546657	GSE124336_Fernandez_2019_GSM3529865_P0PM_2_S1_P0_eHcn4_2_ATACseq_SRR8368606_peak_120444	688	.	17.5882	71.4386	68.8832	277
chr8	24547138	24547698	GSE124336_Fernandez_2019_GSM3529865_P0PM_2_S1_P0_eHcn4_2_ATACseq_SRR8368606_peak_120445	556	.	15.2114	58.081	55.6272	238
chr8	24554385	24554823	GSE124336_Fernandez_2019_GSM3529865_P0PM_2_S1_P0_eHcn4_2_ATACseq_SRR8368606_peak_120446	688	.	17.5882	71.4386	68.8832	258
chr8	24574915	24575078	GSE124336_Fernandez_2019_GSM3529865_P0PM_2_S1_P0_eHcn4_2_ATACseq_SRR8368606_peak_120447	62	.	4.27822	8.00919	6.21666	20
chr8	24595605	24595960	GSE124336_Fernandez_2019_GSM3529865_P0PM_2_S1_P0_eHcn4_2_ATACseq_SRR8368606_peak_120448	279	.	9.74483	30.1309	27.9443	135
chr8	24681833	24682403	GSE124336_Fernandez_2019_GSM3529865_P0PM_2_S1_P0_eHcn4_2_ATACseq_SRR8368606_peak_120449	455	.	13.31	47.8754	45.508	285
chr8	24701629	24702205	GSE124336_Fernandez_2019_GSM3529865_P0PM_2_S1_P0_eHcn4_2_ATACseq_SRR8368606_peak_120450	729	.	18.3013	75.5633	72.9782	344
chr8	24729174	24729341	GSE124336_Fernandez_2019_GSM3529865_P0PM_2_S1_P0_eHcn4_2_ATACseq_SRR8368606_peak_120451	93	.	5.22893	11.2437	9.36183	48
chr8	24823598	24824158	GSE124336_Fernandez_2019_GSM3529865_P0PM_2_S1_P0_eHcn4_2_ATACseq_SRR8368606_peak_120452	110	.	5.70429	12.9788	11.0573	391
chr8	24946554	24946691	GSE124336_Fernandez_2019_GSM3529865_P0PM_2_S1_P0_eHcn4_2_ATACseq_SRR8368606_peak_120453	47	.	3.80286	6.52563	4.78483	32
chr8	24948258	24948411	GSE124336_Fernandez_2019_GSM3529865_P0PM_2_S1_P0_eHcn4_2_ATACseq_SRR8368606_peak_120454	301	.	10.2202	32.3769	30.1644	65
chr8	24950781	24951469	GSE124336_Fernandez_2019_GSM3529865_P0PM_2_S1_P0_eHcn4_2_ATACseq_SRR8368606_peak_120455	1044	.	23.5302	107.24	104.445	264
chr8	24954188	24954426	GSE124336_Fernandez_2019_GSM3529865_P0PM_2_S1_P0_eHcn4_2_ATACseq_SRR8368606_peak_120456	34	.	3.3275	5.14468	3.46197	208
chr8	24975349	24975929	GSE124336_Fernandez_2019_GSM3529865_P0PM_2_S1_P0_eHcn4_2_ATACseq_SRR8368606_peak_120457	257	.	9.26947	27.9265	25.7666	339
chr8	24981868	24982188	GSE124336_Fernandez_2019_GSM3529865_P0PM_2_S1_P0_eHcn4_2_ATACseq_SRR8368606_peak_120458	290	.	9.98251	31.2488	29.0492	111
chr8	24982472	24982715	GSE124336_Fernandez_2019_GSM3529865_P0PM_2_S1_P0_eHcn4_2_ATACseq_SRR8368606_peak_120459	225	.	8.55644	24.7029	22.5849	100
chr8	24994607	24994935	GSE124336_Fernandez_2019_GSM3529865_P0PM_2_S1_P0_eHcn4_2_ATACseq_SRR8368606_peak_120460	185	.	7.60572	20.5721	18.5136	128
chr8	25005022	25005385	GSE124336_Fernandez_2019_GSM3529865_P0PM_2_S1_P0_eHcn4_2_ATACseq_SRR8368606_peak_120461	146	.	6.65501	16.6543	14.6607	210
chr8	25009871	25010082	GSE124336_Fernandez_2019_GSM3529865_P0PM_2_S1_P0_eHcn4_2_ATACseq_SRR8368606_peak_120462	128	.	6.17965	14.7841	12.8255	132
chr8	25010540	25010805	GSE124336_Fernandez_2019_GSM3529865_P0PM_2_S1_P0_eHcn4_2_ATACseq_SRR8368606_peak_120463	62	.	4.27822	8.00919	6.21666	65
chr8	25011687	25012132	GSE124336_Fernandez_2019_GSM3529865_P0PM_2_S1_P0_eHcn4_2_ATACseq_SRR8368606_peak_120464	85	.	4.99126	10.4043	8.54336	45
chr8	25015605	25018394	GSE124336_Fernandez_2019_GSM3529865_P0PM_2_S1_P0_eHcn4_2_ATACseq_SRR8368606_peak_120465	3550	.	58.469	359.803	355.041	1638
chr8	25027659	25028709	GSE124336_Fernandez_2019_GSM3529865_P0PM_2_S1_P0_eHcn4_2_ATACseq_SRR8368606_peak_120466	956	.	22.1041	98.3694	95.6308	223
chr8	25029334	25029823	GSE124336_Fernandez_2019_GSM3529865_P0PM_2_S1_P0_eHcn4_2_ATACseq_SRR8368606_peak_120467	85	.	4.99126	10.4043	8.54336	184
chr8	25038051	25038965	GSE124336_Fernandez_2019_GSM3529865_P0PM_2_S1_P0_eHcn4_2_ATACseq_SRR8368606_peak_120468	175	.	7.36804	19.5717	17.5288	638
chr8	25043495	25044432	GSE124336_Fernandez_2019_GSM3529865_P0PM_2_S1_P0_eHcn4_2_ATACseq_SRR8368606_peak_120469	1411	.	29.2345	144.21	141.184	842
chr8	25051807	25052163	GSE124336_Fernandez_2019_GSM3529865_P0PM_2_S1_P0_eHcn4_2_ATACseq_SRR8368606_peak_120470	215	.	8.31876	23.6516	21.5481	54
chr8	25064811	25065021	GSE124336_Fernandez_2019_GSM3529865_P0PM_2_S1_P0_eHcn4_2_ATACseq_SRR8368606_peak_120471	119	.	5.94197	13.873	11.9327	69
chr8	25068133	25068570	GSE124336_Fernandez_2019_GSM3529865_P0PM_2_S1_P0_eHcn4_2_ATACseq_SRR8368606_peak_120472	110	.	5.70429	12.9788	11.0573	153
chr8	25070391	25071009	GSE124336_Fernandez_2019_GSM3529865_P0PM_2_S1_P0_eHcn4_2_ATACseq_SRR8368606_peak_120473	77	.	4.75358	9.58475	7.74564	440
chr8	25074887	25075061	GSE124336_Fernandez_2019_GSM3529865_P0PM_2_S1_P0_eHcn4_2_ATACseq_SRR8368606_peak_120474	175	.	7.36804	19.5717	17.5288	114
chr8	25077616	25078173	GSE124336_Fernandez_2019_GSM3529865_P0PM_2_S1_P0_eHcn4_2_ATACseq_SRR8368606_peak_120475	406	.	12.3593	42.9528	40.6309	317
chr8	25078659	25079047	GSE124336_Fernandez_2019_GSM3529865_P0PM_2_S1_P0_eHcn4_2_ATACseq_SRR8368606_peak_120476	225	.	8.55644	24.7029	22.5849	146
chr8	25098024	25099033	GSE124336_Fernandez_2019_GSM3529865_P0PM_2_S1_P0_eHcn4_2_ATACseq_SRR8368606_peak_120477	771	.	19.0143	79.7383	77.124	398
chr8	25099346	25100337	GSE124336_Fernandez_2019_GSM3529865_P0PM_2_S1_P0_eHcn4_2_ATACseq_SRR8368606_peak_120478	324	.	10.6955	34.6628	32.425	433
chr8	25100553	25102757	GSE124336_Fernandez_2019_GSM3529865_P0PM_2_S1_P0_eHcn4_2_ATACseq_SRR8368606_peak_120479	1380	.	28.7591	141.046	138.04	1291
chr8	25109061	25109433	GSE124336_Fernandez_2019_GSM3529865_P0PM_2_S1_P0_eHcn4_2_ATACseq_SRR8368606_peak_120480	595	.	15.9245	62.022	59.5372	251
chr8	25119653	25119820	GSE124336_Fernandez_2019_GSM3529865_P0PM_2_S1_P0_eHcn4_2_ATACseq_SRR8368606_peak_120481	110	.	5.70429	12.9788	11.0573	71
chr8	25150532	25150675	GSE124336_Fernandez_2019_GSM3529865_P0PM_2_S1_P0_eHcn4_2_ATACseq_SRR8368606_peak_120482	102	.	5.46661	12.1021	10.2001	81
chr8	25151008	25151321	GSE124336_Fernandez_2019_GSM3529865_P0PM_2_S1_P0_eHcn4_2_ATACseq_SRR8368606_peak_120483	290	.	9.98251	31.2488	29.0492	200
chr8	25158909	25161195	GSE124336_Fernandez_2019_GSM3529865_P0PM_2_S1_P0_eHcn4_2_ATACseq_SRR8368606_peak_120484	621	.	16.3998	64.6817	62.1764	584
chr8	25161429	25161566	GSE124336_Fernandez_2019_GSM3529865_P0PM_2_S1_P0_eHcn4_2_ATACseq_SRR8368606_peak_120485	77	.	4.75358	9.58475	7.74564	63
chr8	25171358	25171697	GSE124336_Fernandez_2019_GSM3529865_P0PM_2_S1_P0_eHcn4_2_ATACseq_SRR8368606_peak_120486	479	.	13.7854	50.3833	47.9937	222
chr8	25187424	25187771	GSE124336_Fernandez_2019_GSM3529865_P0PM_2_S1_P0_eHcn4_2_ATACseq_SRR8368606_peak_120487	884	.	20.9157	91.1043	88.4133	269
chr8	25188816	25189963	GSE124336_Fernandez_2019_GSM3529865_P0PM_2_S1_P0_eHcn4_2_ATACseq_SRR8368606_peak_120488	165	.	7.13036	18.5849	16.5581	401
chr8	25190835	25191062	GSE124336_Fernandez_2019_GSM3529865_P0PM_2_S1_P0_eHcn4_2_ATACseq_SRR8368606_peak_120489	34	.	3.3275	5.14468	3.46197	138
chr8	25200112	25202217	GSE124336_Fernandez_2019_GSM3529865_P0PM_2_S1_P0_eHcn4_2_ATACseq_SRR8368606_peak_120490	1014	.	23.0548	104.265	101.489	1729
chr8	25202354	25202523	GSE124336_Fernandez_2019_GSM3529865_P0PM_2_S1_P0_eHcn4_2_ATACseq_SRR8368606_peak_120491	34	.	3.3275	5.14468	3.46197	56
chr8	25215846	25216062	GSE124336_Fernandez_2019_GSM3529865_P0PM_2_S1_P0_eHcn4_2_ATACseq_SRR8368606_peak_120492	312	.	10.4579	33.515	31.2897	112
chr8	25223818	25223960	GSE124336_Fernandez_2019_GSM3529865_P0PM_2_S1_P0_eHcn4_2_ATACseq_SRR8368606_peak_120493	47	.	3.80286	6.52563	4.78483	45
chr8	25224370	25225619	GSE124336_Fernandez_2019_GSM3529865_P0PM_2_S1_P0_eHcn4_2_ATACseq_SRR8368606_peak_120494	505	.	14.2607	52.9208	50.5096	723
chr8	25226210	25226834	GSE124336_Fernandez_2019_GSM3529865_P0PM_2_S1_P0_eHcn4_2_ATACseq_SRR8368606_peak_120495	312	.	10.4579	33.515	31.2897	422
chr8	25240083	25241232	GSE124336_Fernandez_2019_GSM3529865_P0PM_2_S1_P0_eHcn4_2_ATACseq_SRR8368606_peak_120496	1014	.	23.0548	104.265	101.489	836
chr8	25255899	25256563	GSE124336_Fernandez_2019_GSM3529865_P0PM_2_S1_P0_eHcn4_2_ATACseq_SRR8368606_peak_120497	467	.	13.5477	49.1256	46.7471	255
chr8	25256715	25256933	GSE124336_Fernandez_2019_GSM3529865_P0PM_2_S1_P0_eHcn4_2_ATACseq_SRR8368606_peak_120498	34	.	3.3275	5.14468	3.46197	210
chr8	25267843	25268351	GSE124336_Fernandez_2019_GSM3529865_P0PM_2_S1_P0_eHcn4_2_ATACseq_SRR8368606_peak_120499	225	.	8.55644	24.7029	22.5849	226
chr8	25274793	25275681	GSE124336_Fernandez_2019_GSM3529865_P0PM_2_S1_P0_eHcn4_2_ATACseq_SRR8368606_peak_120500	1882	.	36.1272	191.567	188.237	397
chr8	25275919	25276682	GSE124336_Fernandez_2019_GSM3529865_P0PM_2_S1_P0_eHcn4_2_ATACseq_SRR8368606_peak_120501	77	.	4.75358	9.58475	7.74564	508
chr8	25277220	25277414	GSE124336_Fernandez_2019_GSM3529865_P0PM_2_S1_P0_eHcn4_2_ATACseq_SRR8368606_peak_120502	205	.	8.08108	22.6125	20.5237	138
chr8	25331575	25331887	GSE124336_Fernandez_2019_GSM3529865_P0PM_2_S1_P0_eHcn4_2_ATACseq_SRR8368606_peak_120503	69	.	4.5159	8.78605	6.9696	85
chr8	25343197	25343527	GSE124336_Fernandez_2019_GSM3529865_P0PM_2_S1_P0_eHcn4_2_ATACseq_SRR8368606_peak_120504	69	.	4.5159	8.78605	6.9696	39
chr8	25353920	25354280	GSE124336_Fernandez_2019_GSM3529865_P0PM_2_S1_P0_eHcn4_2_ATACseq_SRR8368606_peak_120505	85	.	4.99126	10.4043	8.54336	181
chr8	25373405	25373660	GSE124336_Fernandez_2019_GSM3529865_P0PM_2_S1_P0_eHcn4_2_ATACseq_SRR8368606_peak_120506	205	.	8.08108	22.6125	20.5237	118
chr8	25389404	25389814	GSE124336_Fernandez_2019_GSM3529865_P0PM_2_S1_P0_eHcn4_2_ATACseq_SRR8368606_peak_120507	69	.	4.5159	8.78605	6.9696	356
chr8	25465645	25466266	GSE124336_Fernandez_2019_GSM3529865_P0PM_2_S1_P0_eHcn4_2_ATACseq_SRR8368606_peak_120508	215	.	8.31876	23.6516	21.5481	279
chr8	25505699	25506154	GSE124336_Fernandez_2019_GSM3529865_P0PM_2_S1_P0_eHcn4_2_ATACseq_SRR8368606_peak_120509	884	.	20.9157	91.1043	88.4133	295
chr8	25514427	25515591	GSE124336_Fernandez_2019_GSM3529865_P0PM_2_S1_P0_eHcn4_2_ATACseq_SRR8368606_peak_120510	785	.	19.252	81.1409	78.5169	884
chr8	25518481	25520432	GSE124336_Fernandez_2019_GSM3529865_P0PM_2_S1_P0_eHcn4_2_ATACseq_SRR8368606_peak_120511	3125	.	53.0024	316.914	312.505	279
chr8	25520848	25521001	GSE124336_Fernandez_2019_GSM3529865_P0PM_2_S1_P0_eHcn4_2_ATACseq_SRR8368606_peak_120512	47	.	3.80286	6.52563	4.78483	89
chr8	25521343	25522081	GSE124336_Fernandez_2019_GSM3529865_P0PM_2_S1_P0_eHcn4_2_ATACseq_SRR8368606_peak_120513	215	.	8.31876	23.6516	21.5481	463
chr8	25535766	25536167	GSE124336_Fernandez_2019_GSM3529865_P0PM_2_S1_P0_eHcn4_2_ATACseq_SRR8368606_peak_120514	69	.	4.5159	8.78605	6.9696	141
chr8	25536358	25538410	GSE124336_Fernandez_2019_GSM3529865_P0PM_2_S1_P0_eHcn4_2_ATACseq_SRR8368606_peak_120515	1443	.	29.7099	147.388	144.343	993
chr8	25541634	25542218	GSE124336_Fernandez_2019_GSM3529865_P0PM_2_S1_P0_eHcn4_2_ATACseq_SRR8368606_peak_120516	442	.	13.0723	46.6329	44.2768	297
chr8	25542874	25543248	GSE124336_Fernandez_2019_GSM3529865_P0PM_2_S1_P0_eHcn4_2_ATACseq_SRR8368606_peak_120517	47	.	3.80286	6.52563	4.78483	36
chr8	25543398	25543833	GSE124336_Fernandez_2019_GSM3529865_P0PM_2_S1_P0_eHcn4_2_ATACseq_SRR8368606_peak_120518	225	.	8.55644	24.7029	22.5849	78
chr8	25544057	25544405	GSE124336_Fernandez_2019_GSM3529865_P0PM_2_S1_P0_eHcn4_2_ATACseq_SRR8368606_peak_120519	543	.	14.9738	56.7806	54.3374	241
chr8	25544937	25545195	GSE124336_Fernandez_2019_GSM3529865_P0PM_2_S1_P0_eHcn4_2_ATACseq_SRR8368606_peak_120520	110	.	5.70429	12.9788	11.0573	118
chr8	25546692	25547574	GSE124336_Fernandez_2019_GSM3529865_P0PM_2_S1_P0_eHcn4_2_ATACseq_SRR8368606_peak_120521	2979	.	51.1009	302.231	297.962	339
chr8	25569573	25569874	GSE124336_Fernandez_2019_GSM3529865_P0PM_2_S1_P0_eHcn4_2_ATACseq_SRR8368606_peak_120522	119	.	5.94197	13.873	11.9327	148
chr8	25575024	25575512	GSE124336_Fernandez_2019_GSM3529865_P0PM_2_S1_P0_eHcn4_2_ATACseq_SRR8368606_peak_120523	406	.	12.3593	42.9528	40.6309	240
chr8	25576141	25576402	GSE124336_Fernandez_2019_GSM3529865_P0PM_2_S1_P0_eHcn4_2_ATACseq_SRR8368606_peak_120524	335	.	10.9332	35.8201	33.5699	93
chr8	25596744	25598132	GSE124336_Fernandez_2019_GSM3529865_P0PM_2_S1_P0_eHcn4_2_ATACseq_SRR8368606_peak_120525	2674	.	47.0604	271.466	267.491	810
chr8	25598599	25599086	GSE124336_Fernandez_2019_GSM3529865_P0PM_2_S1_P0_eHcn4_2_ATACseq_SRR8368606_peak_120526	455	.	13.31	47.8754	45.508	326
chr8	25601129	25603379	GSE124336_Fernandez_2019_GSM3529865_P0PM_2_S1_P0_eHcn4_2_ATACseq_SRR8368606_peak_120527	3290	.	55.1415	333.58	329.018	511
chr8	25603519	25603656	GSE124336_Fernandez_2019_GSM3529865_P0PM_2_S1_P0_eHcn4_2_ATACseq_SRR8368606_peak_120528	34	.	3.3275	5.14468	3.46197	25
chr8	25617710	25617954	GSE124336_Fernandez_2019_GSM3529865_P0PM_2_S1_P0_eHcn4_2_ATACseq_SRR8368606_peak_120529	34	.	3.3275	5.14468	3.46197	179
chr8	25619907	25621007	GSE124336_Fernandez_2019_GSM3529865_P0PM_2_S1_P0_eHcn4_2_ATACseq_SRR8368606_peak_120530	505	.	14.2607	52.9208	50.5096	762
chr8	25627185	25627536	GSE124336_Fernandez_2019_GSM3529865_P0PM_2_S1_P0_eHcn4_2_ATACseq_SRR8368606_peak_120531	406	.	12.3593	42.9528	40.6309	224
chr8	25636935	25637070	GSE124336_Fernandez_2019_GSM3529865_P0PM_2_S1_P0_eHcn4_2_ATACseq_SRR8368606_peak_120532	62	.	4.27822	8.00919	6.21666	121
chr8	25638349	25638517	GSE124336_Fernandez_2019_GSM3529865_P0PM_2_S1_P0_eHcn4_2_ATACseq_SRR8368606_peak_120533	22	.	2.85215	3.87949	2.26414	126
chr8	25678365	25678521	GSE124336_Fernandez_2019_GSM3529865_P0PM_2_S1_P0_eHcn4_2_ATACseq_SRR8368606_peak_120534	41	.	3.56518	5.82158	4.10883	25
chr8	25688448	25688629	GSE124336_Fernandez_2019_GSM3529865_P0PM_2_S1_P0_eHcn4_2_ATACseq_SRR8368606_peak_120535	102	.	5.46661	12.1021	10.2001	35
chr8	25709117	25709648	GSE124336_Fernandez_2019_GSM3529865_P0PM_2_S1_P0_eHcn4_2_ATACseq_SRR8368606_peak_120536	347	.	11.1709	36.9867	34.7243	273
chr8	25713039	25713337	GSE124336_Fernandez_2019_GSM3529865_P0PM_2_S1_P0_eHcn4_2_ATACseq_SRR8368606_peak_120537	93	.	5.22893	11.2437	9.36183	114
chr8	25719779	25720865	GSE124336_Fernandez_2019_GSM3529865_P0PM_2_S1_P0_eHcn4_2_ATACseq_SRR8368606_peak_120538	1982	.	37.5533	201.681	198.28	261
chr8	25731357	25731603	GSE124336_Fernandez_2019_GSM3529865_P0PM_2_S1_P0_eHcn4_2_ATACseq_SRR8368606_peak_120539	54	.	4.04054	7.2553	5.488	54
chr8	25742807	25743103	GSE124336_Fernandez_2019_GSM3529865_P0PM_2_S1_P0_eHcn4_2_ATACseq_SRR8368606_peak_120540	370	.	11.6463	39.3471	37.0605	249
chr8	25753602	25755061	GSE124336_Fernandez_2019_GSM3529865_P0PM_2_S1_P0_eHcn4_2_ATACseq_SRR8368606_peak_120541	3125	.	53.0024	316.914	312.505	839
chr8	25765133	25765258	GSE124336_Fernandez_2019_GSM3529865_P0PM_2_S1_P0_eHcn4_2_ATACseq_SRR8368606_peak_120542	34	.	3.3275	5.14468	3.46197	1
chr8	25784789	25786094	GSE124336_Fernandez_2019_GSM3529865_P0PM_2_S1_P0_eHcn4_2_ATACseq_SRR8368606_peak_120543	2480	.	44.4459	251.892	248.096	552
chr8	25792511	25792685	GSE124336_Fernandez_2019_GSM3529865_P0PM_2_S1_P0_eHcn4_2_ATACseq_SRR8368606_peak_120544	119	.	5.94197	13.873	11.9327	86
chr8	25795233	25795750	GSE124336_Fernandez_2019_GSM3529865_P0PM_2_S1_P0_eHcn4_2_ATACseq_SRR8368606_peak_120545	430	.	12.8347	45.3982	43.0534	238
chr8	25798839	25799142	GSE124336_Fernandez_2019_GSM3529865_P0PM_2_S1_P0_eHcn4_2_ATACseq_SRR8368606_peak_120546	93	.	5.22893	11.2437	9.36183	101
chr8	25806048	25806627	GSE124336_Fernandez_2019_GSM3529865_P0PM_2_S1_P0_eHcn4_2_ATACseq_SRR8368606_peak_120547	279	.	9.74483	30.1309	27.9443	411
chr8	25840150	25841717	GSE124336_Fernandez_2019_GSM3529865_P0PM_2_S1_P0_eHcn4_2_ATACseq_SRR8368606_peak_120548	2728	.	47.7734	276.85	272.824	640
chr8	25976255	25977174	GSE124336_Fernandez_2019_GSM3529865_P0PM_2_S1_P0_eHcn4_2_ATACseq_SRR8368606_peak_120549	2692	.	47.2981	273.258	269.266	464
chr8	25990083	25990457	GSE124336_Fernandez_2019_GSM3529865_P0PM_2_S1_P0_eHcn4_2_ATACseq_SRR8368606_peak_120550	312	.	10.4579	33.515	31.2897	102
chr8	25993805	25994539	GSE124336_Fernandez_2019_GSM3529865_P0PM_2_S1_P0_eHcn4_2_ATACseq_SRR8368606_peak_120551	1044	.	23.5302	107.24	104.445	385
chr8	26014948	26015929	GSE124336_Fernandez_2019_GSM3529865_P0PM_2_S1_P0_eHcn4_2_ATACseq_SRR8368606_peak_120552	1965	.	37.3156	199.988	196.599	648
chr8	26075338	26075545	GSE124336_Fernandez_2019_GSM3529865_P0PM_2_S1_P0_eHcn4_2_ATACseq_SRR8368606_peak_120553	54	.	4.04054	7.2553	5.488	52
chr8	26118360	26120114	GSE124336_Fernandez_2019_GSM3529865_P0PM_2_S1_P0_eHcn4_2_ATACseq_SRR8368606_peak_120554	1899	.	36.3649	193.246	189.904	1132
chr8	26157720	26159317	GSE124336_Fernandez_2019_GSM3529865_P0PM_2_S1_P0_eHcn4_2_ATACseq_SRR8368606_peak_120555	3034	.	51.814	307.722	303.401	402
chr8	26168856	26169549	GSE124336_Fernandez_2019_GSM3529865_P0PM_2_S1_P0_eHcn4_2_ATACseq_SRR8368606_peak_120556	941	.	21.8665	96.9069	94.1777	437
chr8	26184308	26184638	GSE124336_Fernandez_2019_GSM3529865_P0PM_2_S1_P0_eHcn4_2_ATACseq_SRR8368606_peak_120557	479	.	13.7854	50.3833	47.9937	101
chr8	26239617	26239958	GSE124336_Fernandez_2019_GSM3529865_P0PM_2_S1_P0_eHcn4_2_ATACseq_SRR8368606_peak_120558	41	.	3.56518	5.82158	4.10883	140
chr8	26268926	26269059	GSE124336_Fernandez_2019_GSM3529865_P0PM_2_S1_P0_eHcn4_2_ATACseq_SRR8368606_peak_120559	47	.	3.80286	6.52563	4.78483	55
chr8	26273402	26273685	GSE124336_Fernandez_2019_GSM3529865_P0PM_2_S1_P0_eHcn4_2_ATACseq_SRR8368606_peak_120560	146	.	6.65501	16.6543	14.6607	119
chr8	26287584	26288046	GSE124336_Fernandez_2019_GSM3529865_P0PM_2_S1_P0_eHcn4_2_ATACseq_SRR8368606_peak_120561	648	.	16.8752	67.3663	64.8409	375
chr8	26330814	26331461	GSE124336_Fernandez_2019_GSM3529865_P0PM_2_S1_P0_eHcn4_2_ATACseq_SRR8368606_peak_120562	156	.	6.89269	17.6123	15.6019	286
chr8	26336314	26336526	GSE124336_Fernandez_2019_GSM3529865_P0PM_2_S1_P0_eHcn4_2_ATACseq_SRR8368606_peak_120563	41	.	3.56518	5.82158	4.10883	123
chr8	26336866	26337376	GSE124336_Fernandez_2019_GSM3529865_P0PM_2_S1_P0_eHcn4_2_ATACseq_SRR8368606_peak_120564	716	.	18.0636	74.1827	71.6075	199
chr8	26345162	26345475	GSE124336_Fernandez_2019_GSM3529865_P0PM_2_S1_P0_eHcn4_2_ATACseq_SRR8368606_peak_120565	621	.	16.3998	64.6817	62.1764	84
chr8	26351832	26353167	GSE124336_Fernandez_2019_GSM3529865_P0PM_2_S1_P0_eHcn4_2_ATACseq_SRR8368606_peak_120566	1555	.	31.3736	158.619	155.504	861
chr8	26353640	26353785	GSE124336_Fernandez_2019_GSM3529865_P0PM_2_S1_P0_eHcn4_2_ATACseq_SRR8368606_peak_120567	34	.	3.3275	5.14468	3.46197	108
chr8	26354662	26354786	GSE124336_Fernandez_2019_GSM3529865_P0PM_2_S1_P0_eHcn4_2_ATACseq_SRR8368606_peak_120568	110	.	5.70429	12.9788	11.0573	87
chr8	26380820	26380959	GSE124336_Fernandez_2019_GSM3529865_P0PM_2_S1_P0_eHcn4_2_ATACseq_SRR8368606_peak_120569	156	.	6.89269	17.6123	15.6019	41
chr8	26384369	26384523	GSE124336_Fernandez_2019_GSM3529865_P0PM_2_S1_P0_eHcn4_2_ATACseq_SRR8368606_peak_120570	47	.	3.80286	6.52563	4.78483	12
chr8	26443052	26443349	GSE124336_Fernandez_2019_GSM3529865_P0PM_2_S1_P0_eHcn4_2_ATACseq_SRR8368606_peak_120571	215	.	8.31876	23.6516	21.5481	201
chr8	26501843	26502460	GSE124336_Fernandez_2019_GSM3529865_P0PM_2_S1_P0_eHcn4_2_ATACseq_SRR8368606_peak_120572	195	.	7.8434	21.5859	19.512	513
chr8	26559133	26559496	GSE124336_Fernandez_2019_GSM3529865_P0PM_2_S1_P0_eHcn4_2_ATACseq_SRR8368606_peak_120573	110	.	5.70429	12.9788	11.0573	197
chr8	26608030	26608188	GSE124336_Fernandez_2019_GSM3529865_P0PM_2_S1_P0_eHcn4_2_ATACseq_SRR8368606_peak_120574	54	.	4.04054	7.2553	5.488	35
chr8	26689923	26690213	GSE124336_Fernandez_2019_GSM3529865_P0PM_2_S1_P0_eHcn4_2_ATACseq_SRR8368606_peak_120575	165	.	7.13036	18.5849	16.5581	80
chr8	26713848	26714308	GSE124336_Fernandez_2019_GSM3529865_P0PM_2_S1_P0_eHcn4_2_ATACseq_SRR8368606_peak_120576	799	.	19.4897	82.5488	79.9151	204
chr8	26753260	26753481	GSE124336_Fernandez_2019_GSM3529865_P0PM_2_S1_P0_eHcn4_2_ATACseq_SRR8368606_peak_120577	301	.	10.2202	32.3769	30.1644	79
chr8	26770398	26770872	GSE124336_Fernandez_2019_GSM3529865_P0PM_2_S1_P0_eHcn4_2_ATACseq_SRR8368606_peak_120578	335	.	10.9332	35.8201	33.5699	173
chr8	26780563	26781059	GSE124336_Fernandez_2019_GSM3529865_P0PM_2_S1_P0_eHcn4_2_ATACseq_SRR8368606_peak_120579	358	.	11.4086	38.1624	35.8878	215
chr8	26784383	26784747	GSE124336_Fernandez_2019_GSM3529865_P0PM_2_S1_P0_eHcn4_2_ATACseq_SRR8368606_peak_120580	54	.	4.04054	7.2553	5.488	241
chr8	26791579	26791998	GSE124336_Fernandez_2019_GSM3529865_P0PM_2_S1_P0_eHcn4_2_ATACseq_SRR8368606_peak_120581	62	.	4.27822	8.00919	6.21666	287
chr8	26804093	26804358	GSE124336_Fernandez_2019_GSM3529865_P0PM_2_S1_P0_eHcn4_2_ATACseq_SRR8368606_peak_120582	47	.	3.80286	6.52563	4.78483	43
chr8	26807513	26808583	GSE124336_Fernandez_2019_GSM3529865_P0PM_2_S1_P0_eHcn4_2_ATACseq_SRR8368606_peak_120583	137	.	6.41733	15.7114	13.7351	207
chr8	26808855	26809024	GSE124336_Fernandez_2019_GSM3529865_P0PM_2_S1_P0_eHcn4_2_ATACseq_SRR8368606_peak_120584	41	.	3.56518	5.82158	4.10883	44
chr8	26812706	26813695	GSE124336_Fernandez_2019_GSM3529865_P0PM_2_S1_P0_eHcn4_2_ATACseq_SRR8368606_peak_120585	582	.	15.6868	60.7018	58.2272	587
chr8	26815294	26815430	GSE124336_Fernandez_2019_GSM3529865_P0PM_2_S1_P0_eHcn4_2_ATACseq_SRR8368606_peak_120586	41	.	3.56518	5.82158	4.10883	46
chr8	26828370	26828913	GSE124336_Fernandez_2019_GSM3529865_P0PM_2_S1_P0_eHcn4_2_ATACseq_SRR8368606_peak_120587	54	.	4.04054	7.2553	5.488	446
chr8	26831278	26831451	GSE124336_Fernandez_2019_GSM3529865_P0PM_2_S1_P0_eHcn4_2_ATACseq_SRR8368606_peak_120588	110	.	5.70429	12.9788	11.0573	111
chr8	26845568	26845848	GSE124336_Fernandez_2019_GSM3529865_P0PM_2_S1_P0_eHcn4_2_ATACseq_SRR8368606_peak_120589	205	.	8.08108	22.6125	20.5237	88
chr8	26849371	26849544	GSE124336_Fernandez_2019_GSM3529865_P0PM_2_S1_P0_eHcn4_2_ATACseq_SRR8368606_peak_120590	77	.	4.75358	9.58475	7.74564	76
chr8	26852879	26853131	GSE124336_Fernandez_2019_GSM3529865_P0PM_2_S1_P0_eHcn4_2_ATACseq_SRR8368606_peak_120591	205	.	8.08108	22.6125	20.5237	160
chr8	26879274	26879852	GSE124336_Fernandez_2019_GSM3529865_P0PM_2_S1_P0_eHcn4_2_ATACseq_SRR8368606_peak_120592	884	.	20.9157	91.1043	88.4133	358
chr8	26883383	26884073	GSE124336_Fernandez_2019_GSM3529865_P0PM_2_S1_P0_eHcn4_2_ATACseq_SRR8368606_peak_120593	236	.	8.79412	25.766	23.6337	563
chr8	26886966	26887841	GSE124336_Fernandez_2019_GSM3529865_P0PM_2_S1_P0_eHcn4_2_ATACseq_SRR8368606_peak_120594	729	.	18.3013	75.5633	72.9782	384
chr8	26888045	26888180	GSE124336_Fernandez_2019_GSM3529865_P0PM_2_S1_P0_eHcn4_2_ATACseq_SRR8368606_peak_120595	34	.	3.3275	5.14468	3.46197	108
chr8	26891743	26892730	GSE124336_Fernandez_2019_GSM3529865_P0PM_2_S1_P0_eHcn4_2_ATACseq_SRR8368606_peak_120596	1899	.	36.3649	193.246	189.904	282
chr8	26923166	26923578	GSE124336_Fernandez_2019_GSM3529865_P0PM_2_S1_P0_eHcn4_2_ATACseq_SRR8368606_peak_120597	530	.	14.7361	55.487	53.0544	142
chr8	26961264	26961712	GSE124336_Fernandez_2019_GSM3529865_P0PM_2_S1_P0_eHcn4_2_ATACseq_SRR8368606_peak_120598	54	.	4.04054	7.2553	5.488	48
chr8	26972909	26973056	GSE124336_Fernandez_2019_GSM3529865_P0PM_2_S1_P0_eHcn4_2_ATACseq_SRR8368606_peak_120599	22	.	2.85215	3.87949	2.26414	70
chr8	26975808	26980058	GSE124336_Fernandez_2019_GSM3529865_P0PM_2_S1_P0_eHcn4_2_ATACseq_SRR8368606_peak_120600	2997	.	51.3386	304.06	299.773	1134
chr8	26981622	26982367	GSE124336_Fernandez_2019_GSM3529865_P0PM_2_S1_P0_eHcn4_2_ATACseq_SRR8368606_peak_120601	956	.	22.1041	98.3694	95.6308	237
chr8	26983734	26983897	GSE124336_Fernandez_2019_GSM3529865_P0PM_2_S1_P0_eHcn4_2_ATACseq_SRR8368606_peak_120602	119	.	5.94197	13.873	11.9327	78
chr8	27023069	27024308	GSE124336_Fernandez_2019_GSM3529865_P0PM_2_S1_P0_eHcn4_2_ATACseq_SRR8368606_peak_120603	1603	.	32.0866	163.482	160.336	630
chr8	27042113	27043838	GSE124336_Fernandez_2019_GSM3529865_P0PM_2_S1_P0_eHcn4_2_ATACseq_SRR8368606_peak_120604	1766	.	34.4634	179.898	176.645	438
chr8	27054727	27055179	GSE124336_Fernandez_2019_GSM3529865_P0PM_2_S1_P0_eHcn4_2_ATACseq_SRR8368606_peak_120605	301	.	10.2202	32.3769	30.1644	256
chr8	27058246	27058715	GSE124336_Fernandez_2019_GSM3529865_P0PM_2_S1_P0_eHcn4_2_ATACseq_SRR8368606_peak_120606	394	.	12.1216	41.7425	39.4322	367
chr8	27061846	27062657	GSE124336_Fernandez_2019_GSM3529865_P0PM_2_S1_P0_eHcn4_2_ATACseq_SRR8368606_peak_120607	110	.	5.70429	12.9788	11.0573	168
chr8	27085228	27091935	GSE124336_Fernandez_2019_GSM3529865_P0PM_2_S1_P0_eHcn4_2_ATACseq_SRR8368606_peak_120608	941	.	21.8665	96.9069	94.1777	258
chr8	27092606	27094112	GSE124336_Fernandez_2019_GSM3529865_P0PM_2_S1_P0_eHcn4_2_ATACseq_SRR8368606_peak_120609	335	.	10.9332	35.8201	33.5699	285
chr8	27106629	27107460	GSE124336_Fernandez_2019_GSM3529865_P0PM_2_S1_P0_eHcn4_2_ATACseq_SRR8368606_peak_120610	119	.	5.94197	13.873	11.9327	346
chr8	27113218	27113492	GSE124336_Fernandez_2019_GSM3529865_P0PM_2_S1_P0_eHcn4_2_ATACseq_SRR8368606_peak_120611	119	.	5.94197	13.873	11.9327	89
chr8	27120676	27121298	GSE124336_Fernandez_2019_GSM3529865_P0PM_2_S1_P0_eHcn4_2_ATACseq_SRR8368606_peak_120612	394	.	12.1216	41.7425	39.4322	422
chr8	27128064	27128983	GSE124336_Fernandez_2019_GSM3529865_P0PM_2_S1_P0_eHcn4_2_ATACseq_SRR8368606_peak_120613	1194	.	25.907	122.37	119.48	620
chr8	27134504	27135567	GSE124336_Fernandez_2019_GSM3529865_P0PM_2_S1_P0_eHcn4_2_ATACseq_SRR8368606_peak_120614	335	.	10.9332	35.8201	33.5699	155
chr8	27137031	27137303	GSE124336_Fernandez_2019_GSM3529865_P0PM_2_S1_P0_eHcn4_2_ATACseq_SRR8368606_peak_120615	455	.	13.31	47.8754	45.508	135
chr8	27159975	27161213	GSE124336_Fernandez_2019_GSM3529865_P0PM_2_S1_P0_eHcn4_2_ATACseq_SRR8368606_peak_120616	215	.	8.31876	23.6516	21.5481	201
chr8	27163036	27163467	GSE124336_Fernandez_2019_GSM3529865_P0PM_2_S1_P0_eHcn4_2_ATACseq_SRR8368606_peak_120617	54	.	4.04054	7.2553	5.488	230
chr8	27163602	27164318	GSE124336_Fernandez_2019_GSM3529865_P0PM_2_S1_P0_eHcn4_2_ATACseq_SRR8368606_peak_120618	702	.	17.8259	72.8078	70.2424	418
chr8	27166418	27166918	GSE124336_Fernandez_2019_GSM3529865_P0PM_2_S1_P0_eHcn4_2_ATACseq_SRR8368606_peak_120619	165	.	7.13036	18.5849	16.5581	346
chr8	27167128	27167366	GSE124336_Fernandez_2019_GSM3529865_P0PM_2_S1_P0_eHcn4_2_ATACseq_SRR8368606_peak_120620	34	.	3.3275	5.14468	3.46197	49
chr8	27174019	27175198	GSE124336_Fernandez_2019_GSM3529865_P0PM_2_S1_P0_eHcn4_2_ATACseq_SRR8368606_peak_120621	1427	.	29.4722	145.797	142.762	619
chr8	27175480	27175693	GSE124336_Fernandez_2019_GSM3529865_P0PM_2_S1_P0_eHcn4_2_ATACseq_SRR8368606_peak_120622	41	.	3.56518	5.82158	4.10883	44
chr8	27177183	27177542	GSE124336_Fernandez_2019_GSM3529865_P0PM_2_S1_P0_eHcn4_2_ATACseq_SRR8368606_peak_120623	47	.	3.80286	6.52563	4.78483	250
chr8	27186632	27186814	GSE124336_Fernandez_2019_GSM3529865_P0PM_2_S1_P0_eHcn4_2_ATACseq_SRR8368606_peak_120624	279	.	9.74483	30.1309	27.9443	43
chr8	27192378	27192661	GSE124336_Fernandez_2019_GSM3529865_P0PM_2_S1_P0_eHcn4_2_ATACseq_SRR8368606_peak_120625	312	.	10.4579	33.515	31.2897	99
chr8	27202081	27202496	GSE124336_Fernandez_2019_GSM3529865_P0PM_2_S1_P0_eHcn4_2_ATACseq_SRR8368606_peak_120626	236	.	8.79412	25.766	23.6337	223
chr8	27206437	27207102	GSE124336_Fernandez_2019_GSM3529865_P0PM_2_S1_P0_eHcn4_2_ATACseq_SRR8368606_peak_120627	246	.	9.0318	26.8407	24.6944	186
chr8	27210166	27210785	GSE124336_Fernandez_2019_GSM3529865_P0PM_2_S1_P0_eHcn4_2_ATACseq_SRR8368606_peak_120628	195	.	7.8434	21.5859	19.512	310
chr8	27213379	27213515	GSE124336_Fernandez_2019_GSM3529865_P0PM_2_S1_P0_eHcn4_2_ATACseq_SRR8368606_peak_120629	85	.	4.99126	10.4043	8.54336	40
chr8	27222798	27222980	GSE124336_Fernandez_2019_GSM3529865_P0PM_2_S1_P0_eHcn4_2_ATACseq_SRR8368606_peak_120630	246	.	9.0318	26.8407	24.6944	101
chr8	27227320	27228328	GSE124336_Fernandez_2019_GSM3529865_P0PM_2_S1_P0_eHcn4_2_ATACseq_SRR8368606_peak_120631	442	.	13.0723	46.6329	44.2768	331
chr8	27253778	27253974	GSE124336_Fernandez_2019_GSM3529865_P0PM_2_S1_P0_eHcn4_2_ATACseq_SRR8368606_peak_120632	530	.	14.7361	55.487	53.0544	118
chr8	27259542	27262582	GSE124336_Fernandez_2019_GSM3529865_P0PM_2_S1_P0_eHcn4_2_ATACseq_SRR8368606_peak_120633	1849	.	35.6518	188.218	184.911	817
chr8	27263457	27264930	GSE124336_Fernandez_2019_GSM3529865_P0PM_2_S1_P0_eHcn4_2_ATACseq_SRR8368606_peak_120634	2657	.	46.8227	269.675	265.717	1023
chr8	27265812	27266258	GSE124336_Fernandez_2019_GSM3529865_P0PM_2_S1_P0_eHcn4_2_ATACseq_SRR8368606_peak_120635	62	.	4.27822	8.00919	6.21666	287
chr8	27267682	27267885	GSE124336_Fernandez_2019_GSM3529865_P0PM_2_S1_P0_eHcn4_2_ATACseq_SRR8368606_peak_120636	47	.	3.80286	6.52563	4.78483	29
chr8	27268923	27269987	GSE124336_Fernandez_2019_GSM3529865_P0PM_2_S1_P0_eHcn4_2_ATACseq_SRR8368606_peak_120637	941	.	21.8665	96.9069	94.1777	331
chr8	27270848	27273109	GSE124336_Fernandez_2019_GSM3529865_P0PM_2_S1_P0_eHcn4_2_ATACseq_SRR8368606_peak_120638	1014	.	23.0548	104.265	101.489	1526
chr8	27276172	27276444	GSE124336_Fernandez_2019_GSM3529865_P0PM_2_S1_P0_eHcn4_2_ATACseq_SRR8368606_peak_120639	54	.	4.04054	7.2553	5.488	65
chr8	27278515	27279308	GSE124336_Fernandez_2019_GSM3529865_P0PM_2_S1_P0_eHcn4_2_ATACseq_SRR8368606_peak_120640	102	.	5.46661	12.1021	10.2001	100
chr8	27279737	27280486	GSE124336_Fernandez_2019_GSM3529865_P0PM_2_S1_P0_eHcn4_2_ATACseq_SRR8368606_peak_120641	884	.	20.9157	91.1043	88.4133	472
chr8	27362064	27362537	GSE124336_Fernandez_2019_GSM3529865_P0PM_2_S1_P0_eHcn4_2_ATACseq_SRR8368606_peak_120642	268	.	9.50715	29.0234	26.85	403
chr8	27377021	27377202	GSE124336_Fernandez_2019_GSM3529865_P0PM_2_S1_P0_eHcn4_2_ATACseq_SRR8368606_peak_120643	28	.	3.08982	4.49666	2.84628	136
chr8	27626263	27626412	GSE124336_Fernandez_2019_GSM3529865_P0PM_2_S1_P0_eHcn4_2_ATACseq_SRR8368606_peak_120644	77	.	4.75358	9.58475	7.74564	55
chr8	27677259	27677649	GSE124336_Fernandez_2019_GSM3529865_P0PM_2_S1_P0_eHcn4_2_ATACseq_SRR8368606_peak_120645	69	.	4.5159	8.78605	6.9696	196
chr8	27878941	27879137	GSE124336_Fernandez_2019_GSM3529865_P0PM_2_S1_P0_eHcn4_2_ATACseq_SRR8368606_peak_120646	47	.	3.80286	6.52563	4.78483	34
chr8	28148525	28149190	GSE124336_Fernandez_2019_GSM3529865_P0PM_2_S1_P0_eHcn4_2_ATACseq_SRR8368606_peak_120647	827	.	19.965	85.3802	82.7275	250
chr8	28149362	28149544	GSE124336_Fernandez_2019_GSM3529865_P0PM_2_S1_P0_eHcn4_2_ATACseq_SRR8368606_peak_120648	28	.	3.08982	4.49666	2.84628	159
chr8	28195230	28195474	GSE124336_Fernandez_2019_GSM3529865_P0PM_2_S1_P0_eHcn4_2_ATACseq_SRR8368606_peak_120649	279	.	9.74483	30.1309	27.9443	84
chr8	28299369	28299812	GSE124336_Fernandez_2019_GSM3529865_P0PM_2_S1_P0_eHcn4_2_ATACseq_SRR8368606_peak_120650	156	.	6.89269	17.6123	15.6019	139
chr8	28300243	28300457	GSE124336_Fernandez_2019_GSM3529865_P0PM_2_S1_P0_eHcn4_2_ATACseq_SRR8368606_peak_120651	62	.	4.27822	8.00919	6.21666	122
chr8	28366974	28368086	GSE124336_Fernandez_2019_GSM3529865_P0PM_2_S1_P0_eHcn4_2_ATACseq_SRR8368606_peak_120652	2358	.	42.7822	239.582	235.89	623
chr8	28371088	28371318	GSE124336_Fernandez_2019_GSM3529865_P0PM_2_S1_P0_eHcn4_2_ATACseq_SRR8368606_peak_120653	146	.	6.65501	16.6543	14.6607	52
chr8	28376214	28376338	GSE124336_Fernandez_2019_GSM3529865_P0PM_2_S1_P0_eHcn4_2_ATACseq_SRR8368606_peak_120654	77	.	4.75358	9.58475	7.74564	20
chr8	28400149	28400637	GSE124336_Fernandez_2019_GSM3529865_P0PM_2_S1_P0_eHcn4_2_ATACseq_SRR8368606_peak_120655	358	.	11.4086	38.1624	35.8878	256
chr8	28427548	28428290	GSE124336_Fernandez_2019_GSM3529865_P0PM_2_S1_P0_eHcn4_2_ATACseq_SRR8368606_peak_120656	195	.	7.8434	21.5859	19.512	391
chr8	28469653	28469990	GSE124336_Fernandez_2019_GSM3529865_P0PM_2_S1_P0_eHcn4_2_ATACseq_SRR8368606_peak_120657	195	.	7.8434	21.5859	19.512	210
chr8	28470255	28470915	GSE124336_Fernandez_2019_GSM3529865_P0PM_2_S1_P0_eHcn4_2_ATACseq_SRR8368606_peak_120658	688	.	17.5882	71.4386	68.8832	244
chr8	28493231	28493543	GSE124336_Fernandez_2019_GSM3529865_P0PM_2_S1_P0_eHcn4_2_ATACseq_SRR8368606_peak_120659	215	.	8.31876	23.6516	21.5481	180
chr8	28510857	28511200	GSE124336_Fernandez_2019_GSM3529865_P0PM_2_S1_P0_eHcn4_2_ATACseq_SRR8368606_peak_120660	205	.	8.08108	22.6125	20.5237	116
chr8	28559930	28560228	GSE124336_Fernandez_2019_GSM3529865_P0PM_2_S1_P0_eHcn4_2_ATACseq_SRR8368606_peak_120661	137	.	6.41733	15.7114	13.7351	147
chr8	28560735	28560950	GSE124336_Fernandez_2019_GSM3529865_P0PM_2_S1_P0_eHcn4_2_ATACseq_SRR8368606_peak_120662	110	.	5.70429	12.9788	11.0573	140
chr8	28579257	28579593	GSE124336_Fernandez_2019_GSM3529865_P0PM_2_S1_P0_eHcn4_2_ATACseq_SRR8368606_peak_120663	324	.	10.6955	34.6628	32.425	78
chr8	28580941	28581181	GSE124336_Fernandez_2019_GSM3529865_P0PM_2_S1_P0_eHcn4_2_ATACseq_SRR8368606_peak_120664	119	.	5.94197	13.873	11.9327	52
chr8	28593187	28595525	GSE124336_Fernandez_2019_GSM3529865_P0PM_2_S1_P0_eHcn4_2_ATACseq_SRR8368606_peak_120665	1635	.	32.562	166.741	163.573	267
chr8	28596162	28597197	GSE124336_Fernandez_2019_GSM3529865_P0PM_2_S1_P0_eHcn4_2_ATACseq_SRR8368606_peak_120666	1700	.	33.5127	173.295	170.085	753
chr8	28600415	28601287	GSE124336_Fernandez_2019_GSM3529865_P0PM_2_S1_P0_eHcn4_2_ATACseq_SRR8368606_peak_120667	635	.	16.6375	66.021	63.5056	461
chr8	28602265	28602549	GSE124336_Fernandez_2019_GSM3529865_P0PM_2_S1_P0_eHcn4_2_ATACseq_SRR8368606_peak_120668	47	.	3.80286	6.52563	4.78483	124
chr8	28689190	28689543	GSE124336_Fernandez_2019_GSM3529865_P0PM_2_S1_P0_eHcn4_2_ATACseq_SRR8368606_peak_120669	62	.	4.27822	8.00919	6.21666	273
chr8	28693235	28693791	GSE124336_Fernandez_2019_GSM3529865_P0PM_2_S1_P0_eHcn4_2_ATACseq_SRR8368606_peak_120670	688	.	17.5882	71.4386	68.8832	308
chr8	28695351	28695619	GSE124336_Fernandez_2019_GSM3529865_P0PM_2_S1_P0_eHcn4_2_ATACseq_SRR8368606_peak_120671	54	.	4.04054	7.2553	5.488	64
chr8	28698480	28699680	GSE124336_Fernandez_2019_GSM3529865_P0PM_2_S1_P0_eHcn4_2_ATACseq_SRR8368606_peak_120672	827	.	19.965	85.3802	82.7275	673
chr8	28707139	28707401	GSE124336_Fernandez_2019_GSM3529865_P0PM_2_S1_P0_eHcn4_2_ATACseq_SRR8368606_peak_120673	47	.	3.80286	6.52563	4.78483	106
chr8	28707615	28707745	GSE124336_Fernandez_2019_GSM3529865_P0PM_2_S1_P0_eHcn4_2_ATACseq_SRR8368606_peak_120674	47	.	3.80286	6.52563	4.78483	35
chr8	28736318	28736491	GSE124336_Fernandez_2019_GSM3529865_P0PM_2_S1_P0_eHcn4_2_ATACseq_SRR8368606_peak_120675	34	.	3.3275	5.14468	3.46197	31
chr8	28736709	28737346	GSE124336_Fernandez_2019_GSM3529865_P0PM_2_S1_P0_eHcn4_2_ATACseq_SRR8368606_peak_120676	595	.	15.9245	62.022	59.5372	195
chr8	28740810	28741097	GSE124336_Fernandez_2019_GSM3529865_P0PM_2_S1_P0_eHcn4_2_ATACseq_SRR8368606_peak_120677	394	.	12.1216	41.7425	39.4322	199
chr8	28744591	28744827	GSE124336_Fernandez_2019_GSM3529865_P0PM_2_S1_P0_eHcn4_2_ATACseq_SRR8368606_peak_120678	41	.	3.56518	5.82158	4.10883	177
chr8	28745597	28745924	GSE124336_Fernandez_2019_GSM3529865_P0PM_2_S1_P0_eHcn4_2_ATACseq_SRR8368606_peak_120679	77	.	4.75358	9.58475	7.74564	205
chr8	28748983	28750026	GSE124336_Fernandez_2019_GSM3529865_P0PM_2_S1_P0_eHcn4_2_ATACseq_SRR8368606_peak_120680	884	.	20.9157	91.1043	88.4133	576
chr8	28760556	28760706	GSE124336_Fernandez_2019_GSM3529865_P0PM_2_S1_P0_eHcn4_2_ATACseq_SRR8368606_peak_120681	69	.	4.5159	8.78605	6.9696	46
chr8	28815326	28815551	GSE124336_Fernandez_2019_GSM3529865_P0PM_2_S1_P0_eHcn4_2_ATACseq_SRR8368606_peak_120682	268	.	9.50715	29.0234	26.85	141
chr8	28825135	28825344	GSE124336_Fernandez_2019_GSM3529865_P0PM_2_S1_P0_eHcn4_2_ATACseq_SRR8368606_peak_120683	28	.	3.08982	4.49666	2.84628	182
chr8	28829922	28831015	GSE124336_Fernandez_2019_GSM3529865_P0PM_2_S1_P0_eHcn4_2_ATACseq_SRR8368606_peak_120684	1427	.	29.4722	145.797	142.762	421
chr8	28882237	28882664	GSE124336_Fernandez_2019_GSM3529865_P0PM_2_S1_P0_eHcn4_2_ATACseq_SRR8368606_peak_120685	246	.	9.0318	26.8407	24.6944	171
chr8	29130103	29130261	GSE124336_Fernandez_2019_GSM3529865_P0PM_2_S1_P0_eHcn4_2_ATACseq_SRR8368606_peak_120686	34	.	3.3275	5.14468	3.46197	16
chr8	29218543	29218891	GSE124336_Fernandez_2019_GSM3529865_P0PM_2_S1_P0_eHcn4_2_ATACseq_SRR8368606_peak_120687	54	.	4.04054	7.2553	5.488	61
chr8	29219176	29219972	GSE124336_Fernandez_2019_GSM3529865_P0PM_2_S1_P0_eHcn4_2_ATACseq_SRR8368606_peak_120688	556	.	15.2114	58.081	55.6272	439
chr8	29530268	29530409	GSE124336_Fernandez_2019_GSM3529865_P0PM_2_S1_P0_eHcn4_2_ATACseq_SRR8368606_peak_120689	69	.	4.5159	8.78605	6.9696	103
chr8	29539934	29540290	GSE124336_Fernandez_2019_GSM3529865_P0PM_2_S1_P0_eHcn4_2_ATACseq_SRR8368606_peak_120690	137	.	6.41733	15.7114	13.7351	75
chr8	29978880	29979005	GSE124336_Fernandez_2019_GSM3529865_P0PM_2_S1_P0_eHcn4_2_ATACseq_SRR8368606_peak_120691	34	.	3.3275	5.14468	3.46197	99
chr8	30628964	30629533	GSE124336_Fernandez_2019_GSM3529865_P0PM_2_S1_P0_eHcn4_2_ATACseq_SRR8368606_peak_120692	347	.	11.1709	36.9867	34.7243	242
chr8	30655682	30656150	GSE124336_Fernandez_2019_GSM3529865_P0PM_2_S1_P0_eHcn4_2_ATACseq_SRR8368606_peak_120693	175	.	7.36804	19.5717	17.5288	100
chr8	30656507	30656746	GSE124336_Fernandez_2019_GSM3529865_P0PM_2_S1_P0_eHcn4_2_ATACseq_SRR8368606_peak_120694	22	.	2.85215	3.87949	2.26414	197
chr8	30840239	30840408	GSE124336_Fernandez_2019_GSM3529865_P0PM_2_S1_P0_eHcn4_2_ATACseq_SRR8368606_peak_120695	128	.	6.17965	14.7841	12.8255	99
chr8	30913686	30913908	GSE124336_Fernandez_2019_GSM3529865_P0PM_2_S1_P0_eHcn4_2_ATACseq_SRR8368606_peak_120696	62	.	4.27822	8.00919	6.21666	158
chr8	30915739	30916631	GSE124336_Fernandez_2019_GSM3529865_P0PM_2_S1_P0_eHcn4_2_ATACseq_SRR8368606_peak_120697	128	.	6.17965	14.7841	12.8255	278
chr8	30923705	30924139	GSE124336_Fernandez_2019_GSM3529865_P0PM_2_S1_P0_eHcn4_2_ATACseq_SRR8368606_peak_120698	335	.	10.9332	35.8201	33.5699	234
chr8	30940991	30941520	GSE124336_Fernandez_2019_GSM3529865_P0PM_2_S1_P0_eHcn4_2_ATACseq_SRR8368606_peak_120699	257	.	9.26947	27.9265	25.7666	254
chr8	30958157	30958286	GSE124336_Fernandez_2019_GSM3529865_P0PM_2_S1_P0_eHcn4_2_ATACseq_SRR8368606_peak_120700	102	.	5.46661	12.1021	10.2001	47
chr8	31031549	31032496	GSE124336_Fernandez_2019_GSM3529865_P0PM_2_S1_P0_eHcn4_2_ATACseq_SRR8368606_peak_120701	505	.	14.2607	52.9208	50.5096	222
chr8	31033038	31033621	GSE124336_Fernandez_2019_GSM3529865_P0PM_2_S1_P0_eHcn4_2_ATACseq_SRR8368606_peak_120702	479	.	13.7854	50.3833	47.9937	416
chr8	31074665	31075039	GSE124336_Fernandez_2019_GSM3529865_P0PM_2_S1_P0_eHcn4_2_ATACseq_SRR8368606_peak_120703	347	.	11.1709	36.9867	34.7243	267
chr8	31078873	31079366	GSE124336_Fernandez_2019_GSM3529865_P0PM_2_S1_P0_eHcn4_2_ATACseq_SRR8368606_peak_120704	505	.	14.2607	52.9208	50.5096	256
chr8	31089420	31090279	GSE124336_Fernandez_2019_GSM3529865_P0PM_2_S1_P0_eHcn4_2_ATACseq_SRR8368606_peak_120705	467	.	13.5477	49.1256	46.7471	365
chr8	31091325	31091613	GSE124336_Fernandez_2019_GSM3529865_P0PM_2_S1_P0_eHcn4_2_ATACseq_SRR8368606_peak_120706	34	.	3.3275	5.14468	3.46197	247
chr8	31096935	31097413	GSE124336_Fernandez_2019_GSM3529865_P0PM_2_S1_P0_eHcn4_2_ATACseq_SRR8368606_peak_120707	595	.	15.9245	62.022	59.5372	277
chr8	31106669	31107337	GSE124336_Fernandez_2019_GSM3529865_P0PM_2_S1_P0_eHcn4_2_ATACseq_SRR8368606_peak_120708	1915	.	36.6025	194.927	191.574	395
chr8	31111176	31112962	GSE124336_Fernandez_2019_GSM3529865_P0PM_2_S1_P0_eHcn4_2_ATACseq_SRR8368606_peak_120709	2289	.	41.8315	232.599	228.966	579
chr8	31113106	31113874	GSE124336_Fernandez_2019_GSM3529865_P0PM_2_S1_P0_eHcn4_2_ATACseq_SRR8368606_peak_120710	1286	.	27.3331	131.64	128.693	311
chr8	31114983	31115202	GSE124336_Fernandez_2019_GSM3529865_P0PM_2_S1_P0_eHcn4_2_ATACseq_SRR8368606_peak_120711	128	.	6.17965	14.7841	12.8255	101
chr8	31117494	31117719	GSE124336_Fernandez_2019_GSM3529865_P0PM_2_S1_P0_eHcn4_2_ATACseq_SRR8368606_peak_120712	165	.	7.13036	18.5849	16.5581	122
chr8	31118743	31119111	GSE124336_Fernandez_2019_GSM3529865_P0PM_2_S1_P0_eHcn4_2_ATACseq_SRR8368606_peak_120713	290	.	9.98251	31.2488	29.0492	161
chr8	31120578	31122002	GSE124336_Fernandez_2019_GSM3529865_P0PM_2_S1_P0_eHcn4_2_ATACseq_SRR8368606_peak_120714	1194	.	25.907	122.37	119.48	561
chr8	31122476	31122640	GSE124336_Fernandez_2019_GSM3529865_P0PM_2_S1_P0_eHcn4_2_ATACseq_SRR8368606_peak_120715	85	.	4.99126	10.4043	8.54336	102
chr8	31128480	31128759	GSE124336_Fernandez_2019_GSM3529865_P0PM_2_S1_P0_eHcn4_2_ATACseq_SRR8368606_peak_120716	185	.	7.60572	20.5721	18.5136	72
chr8	31134928	31135057	GSE124336_Fernandez_2019_GSM3529865_P0PM_2_S1_P0_eHcn4_2_ATACseq_SRR8368606_peak_120717	62	.	4.27822	8.00919	6.21666	66
chr8	31148840	31151487	GSE124336_Fernandez_2019_GSM3529865_P0PM_2_S1_P0_eHcn4_2_ATACseq_SRR8368606_peak_120718	1965	.	37.3156	199.988	196.599	1135
chr8	31168255	31169428	GSE124336_Fernandez_2019_GSM3529865_P0PM_2_S1_P0_eHcn4_2_ATACseq_SRR8368606_peak_120719	2358	.	42.7822	239.582	235.89	511
chr8	31186844	31187914	GSE124336_Fernandez_2019_GSM3529865_P0PM_2_S1_P0_eHcn4_2_ATACseq_SRR8368606_peak_120720	1014	.	23.0548	104.265	101.489	375
chr8	31211472	31211808	GSE124336_Fernandez_2019_GSM3529865_P0PM_2_S1_P0_eHcn4_2_ATACseq_SRR8368606_peak_120721	279	.	9.74483	30.1309	27.9443	79
chr8	31214066	31214199	GSE124336_Fernandez_2019_GSM3529865_P0PM_2_S1_P0_eHcn4_2_ATACseq_SRR8368606_peak_120722	185	.	7.60572	20.5721	18.5136	93
chr8	31297791	31298091	GSE124336_Fernandez_2019_GSM3529865_P0PM_2_S1_P0_eHcn4_2_ATACseq_SRR8368606_peak_120723	165	.	7.13036	18.5849	16.5581	79
chr8	31300920	31301628	GSE124336_Fernandez_2019_GSM3529865_P0PM_2_S1_P0_eHcn4_2_ATACseq_SRR8368606_peak_120724	648	.	16.8752	67.3663	64.8409	276
chr8	31310973	31311104	GSE124336_Fernandez_2019_GSM3529865_P0PM_2_S1_P0_eHcn4_2_ATACseq_SRR8368606_peak_120725	22	.	2.85215	3.87949	2.26414	4
chr8	31314948	31315711	GSE124336_Fernandez_2019_GSM3529865_P0PM_2_S1_P0_eHcn4_2_ATACseq_SRR8368606_peak_120726	530	.	14.7361	55.487	53.0544	545
chr8	31460249	31460689	GSE124336_Fernandez_2019_GSM3529865_P0PM_2_S1_P0_eHcn4_2_ATACseq_SRR8368606_peak_120727	556	.	15.2114	58.081	55.6272	329
chr8	31465652	31466360	GSE124336_Fernandez_2019_GSM3529865_P0PM_2_S1_P0_eHcn4_2_ATACseq_SRR8368606_peak_120728	675	.	17.3506	70.0753	67.5297	250
chr8	31525030	31525319	GSE124336_Fernandez_2019_GSM3529865_P0PM_2_S1_P0_eHcn4_2_ATACseq_SRR8368606_peak_120729	69	.	4.5159	8.78605	6.9696	195
chr8	31599713	31599954	GSE124336_Fernandez_2019_GSM3529865_P0PM_2_S1_P0_eHcn4_2_ATACseq_SRR8368606_peak_120730	77	.	4.75358	9.58475	7.74564	158
chr8	31666113	31666263	GSE124336_Fernandez_2019_GSM3529865_P0PM_2_S1_P0_eHcn4_2_ATACseq_SRR8368606_peak_120731	62	.	4.27822	8.00919	6.21666	37
chr8	31772963	31773225	GSE124336_Fernandez_2019_GSM3529865_P0PM_2_S1_P0_eHcn4_2_ATACseq_SRR8368606_peak_120732	93	.	5.22893	11.2437	9.36183	97
chr8	31821683	31821891	GSE124336_Fernandez_2019_GSM3529865_P0PM_2_S1_P0_eHcn4_2_ATACseq_SRR8368606_peak_120733	195	.	7.8434	21.5859	19.512	133
chr8	31829228	31829543	GSE124336_Fernandez_2019_GSM3529865_P0PM_2_S1_P0_eHcn4_2_ATACseq_SRR8368606_peak_120734	195	.	7.8434	21.5859	19.512	169
chr8	31862881	31863088	GSE124336_Fernandez_2019_GSM3529865_P0PM_2_S1_P0_eHcn4_2_ATACseq_SRR8368606_peak_120735	54	.	4.04054	7.2553	5.488	96
chr8	31866968	31867118	GSE124336_Fernandez_2019_GSM3529865_P0PM_2_S1_P0_eHcn4_2_ATACseq_SRR8368606_peak_120736	41	.	3.56518	5.82158	4.10883	94
chr8	31884678	31884825	GSE124336_Fernandez_2019_GSM3529865_P0PM_2_S1_P0_eHcn4_2_ATACseq_SRR8368606_peak_120737	54	.	4.04054	7.2553	5.488	121
chr8	32002898	32003050	GSE124336_Fernandez_2019_GSM3529865_P0PM_2_S1_P0_eHcn4_2_ATACseq_SRR8368606_peak_120738	137	.	6.41733	15.7114	13.7351	70
chr8	32007893	32008164	GSE124336_Fernandez_2019_GSM3529865_P0PM_2_S1_P0_eHcn4_2_ATACseq_SRR8368606_peak_120739	28	.	3.08982	4.49666	2.84628	21
chr8	32008373	32009862	GSE124336_Fernandez_2019_GSM3529865_P0PM_2_S1_P0_eHcn4_2_ATACseq_SRR8368606_peak_120740	1491	.	30.4229	152.181	149.106	1323
chr8	32010153	32010364	GSE124336_Fernandez_2019_GSM3529865_P0PM_2_S1_P0_eHcn4_2_ATACseq_SRR8368606_peak_120741	77	.	4.75358	9.58475	7.74564	59
chr8	32042966	32043215	GSE124336_Fernandez_2019_GSM3529865_P0PM_2_S1_P0_eHcn4_2_ATACseq_SRR8368606_peak_120742	69	.	4.5159	8.78605	6.9696	68
chr8	32044261	32045186	GSE124336_Fernandez_2019_GSM3529865_P0PM_2_S1_P0_eHcn4_2_ATACseq_SRR8368606_peak_120743	1210	.	26.1447	123.905	121.006	242
chr8	32056070	32056263	GSE124336_Fernandez_2019_GSM3529865_P0PM_2_S1_P0_eHcn4_2_ATACseq_SRR8368606_peak_120744	358	.	11.4086	38.1624	35.8878	98
chr8	32176253	32176623	GSE124336_Fernandez_2019_GSM3529865_P0PM_2_S1_P0_eHcn4_2_ATACseq_SRR8368606_peak_120745	185	.	7.60572	20.5721	18.5136	135
chr8	32215238	32215439	GSE124336_Fernandez_2019_GSM3529865_P0PM_2_S1_P0_eHcn4_2_ATACseq_SRR8368606_peak_120746	406	.	12.3593	42.9528	40.6309	73
chr8	32284575	32285005	GSE124336_Fernandez_2019_GSM3529865_P0PM_2_S1_P0_eHcn4_2_ATACseq_SRR8368606_peak_120747	185	.	7.60572	20.5721	18.5136	215
chr8	32286569	32286888	GSE124336_Fernandez_2019_GSM3529865_P0PM_2_S1_P0_eHcn4_2_ATACseq_SRR8368606_peak_120748	102	.	5.46661	12.1021	10.2001	249
chr8	32290131	32290429	GSE124336_Fernandez_2019_GSM3529865_P0PM_2_S1_P0_eHcn4_2_ATACseq_SRR8368606_peak_120749	479	.	13.7854	50.3833	47.9937	228
chr8	32292913	32293652	GSE124336_Fernandez_2019_GSM3529865_P0PM_2_S1_P0_eHcn4_2_ATACseq_SRR8368606_peak_120750	1164	.	25.4316	119.311	116.44	358
chr8	32294004	32294191	GSE124336_Fernandez_2019_GSM3529865_P0PM_2_S1_P0_eHcn4_2_ATACseq_SRR8368606_peak_120751	54	.	4.04054	7.2553	5.488	34
chr8	32304864	32305272	GSE124336_Fernandez_2019_GSM3529865_P0PM_2_S1_P0_eHcn4_2_ATACseq_SRR8368606_peak_120752	93	.	5.22893	11.2437	9.36183	46
chr8	32335342	32335621	GSE124336_Fernandez_2019_GSM3529865_P0PM_2_S1_P0_eHcn4_2_ATACseq_SRR8368606_peak_120753	110	.	5.70429	12.9788	11.0573	164
chr8	32381273	32381703	GSE124336_Fernandez_2019_GSM3529865_P0PM_2_S1_P0_eHcn4_2_ATACseq_SRR8368606_peak_120754	335	.	10.9332	35.8201	33.5699	268
chr8	32382712	32382836	GSE124336_Fernandez_2019_GSM3529865_P0PM_2_S1_P0_eHcn4_2_ATACseq_SRR8368606_peak_120755	137	.	6.41733	15.7114	13.7351	68
chr8	32384590	32384722	GSE124336_Fernandez_2019_GSM3529865_P0PM_2_S1_P0_eHcn4_2_ATACseq_SRR8368606_peak_120756	17	.	2.61447	3.29538	1.71834	28
chr8	32445922	32446100	GSE124336_Fernandez_2019_GSM3529865_P0PM_2_S1_P0_eHcn4_2_ATACseq_SRR8368606_peak_120757	54	.	4.04054	7.2553	5.488	62
chr8	32884580	32884746	GSE124336_Fernandez_2019_GSM3529865_P0PM_2_S1_P0_eHcn4_2_ATACseq_SRR8368606_peak_120758	34	.	3.3275	5.14468	3.46197	40
chr8	33205534	33205854	GSE124336_Fernandez_2019_GSM3529865_P0PM_2_S1_P0_eHcn4_2_ATACseq_SRR8368606_peak_120759	69	.	4.5159	8.78605	6.9696	225
chr8	33220570	33220888	GSE124336_Fernandez_2019_GSM3529865_P0PM_2_S1_P0_eHcn4_2_ATACseq_SRR8368606_peak_120760	165	.	7.13036	18.5849	16.5581	117
chr8	33300712	33300836	GSE124336_Fernandez_2019_GSM3529865_P0PM_2_S1_P0_eHcn4_2_ATACseq_SRR8368606_peak_120761	128	.	6.17965	14.7841	12.8255	34
chr8	33385004	33387006	GSE124336_Fernandez_2019_GSM3529865_P0PM_2_S1_P0_eHcn4_2_ATACseq_SRR8368606_peak_120762	2604	.	46.1097	264.317	260.407	632
chr8	33508509	33508680	GSE124336_Fernandez_2019_GSM3529865_P0PM_2_S1_P0_eHcn4_2_ATACseq_SRR8368606_peak_120763	246	.	9.0318	26.8407	24.6944	114
chr8	33517059	33517721	GSE124336_Fernandez_2019_GSM3529865_P0PM_2_S1_P0_eHcn4_2_ATACseq_SRR8368606_peak_120764	195	.	7.8434	21.5859	19.512	301
chr8	33573990	33574421	GSE124336_Fernandez_2019_GSM3529865_P0PM_2_S1_P0_eHcn4_2_ATACseq_SRR8368606_peak_120765	418	.	12.597	44.1715	41.8381	166
chr8	33582227	33582688	GSE124336_Fernandez_2019_GSM3529865_P0PM_2_S1_P0_eHcn4_2_ATACseq_SRR8368606_peak_120766	418	.	12.597	44.1715	41.8381	208
chr8	33593730	33594160	GSE124336_Fernandez_2019_GSM3529865_P0PM_2_S1_P0_eHcn4_2_ATACseq_SRR8368606_peak_120767	225	.	8.55644	24.7029	22.5849	51
chr8	33599296	33600537	GSE124336_Fernandez_2019_GSM3529865_P0PM_2_S1_P0_eHcn4_2_ATACseq_SRR8368606_peak_120768	1750	.	34.2257	178.242	175.001	307
chr8	33601442	33602094	GSE124336_Fernandez_2019_GSM3529865_P0PM_2_S1_P0_eHcn4_2_ATACseq_SRR8368606_peak_120769	236	.	8.79412	25.766	23.6337	465
chr8	33603000	33603281	GSE124336_Fernandez_2019_GSM3529865_P0PM_2_S1_P0_eHcn4_2_ATACseq_SRR8368606_peak_120770	246	.	9.0318	26.8407	24.6944	194
chr8	33608563	33609798	GSE124336_Fernandez_2019_GSM3529865_P0PM_2_S1_P0_eHcn4_2_ATACseq_SRR8368606_peak_120771	93	.	5.22893	11.2437	9.36183	987
chr8	33609951	33610099	GSE124336_Fernandez_2019_GSM3529865_P0PM_2_S1_P0_eHcn4_2_ATACseq_SRR8368606_peak_120772	22	.	2.85215	3.87949	2.26414	5
chr8	33641253	33642503	GSE124336_Fernandez_2019_GSM3529865_P0PM_2_S1_P0_eHcn4_2_ATACseq_SRR8368606_peak_120773	1651	.	32.7997	168.374	165.197	687
chr8	33653049	33654337	GSE124336_Fernandez_2019_GSM3529865_P0PM_2_S1_P0_eHcn4_2_ATACseq_SRR8368606_peak_120774	841	.	20.2027	86.8037	84.1414	463
chr8	33709075	33709291	GSE124336_Fernandez_2019_GSM3529865_P0PM_2_S1_P0_eHcn4_2_ATACseq_SRR8368606_peak_120775	28	.	3.08982	4.49666	2.84628	65
chr8	33711159	33711405	GSE124336_Fernandez_2019_GSM3529865_P0PM_2_S1_P0_eHcn4_2_ATACseq_SRR8368606_peak_120776	102	.	5.46661	12.1021	10.2001	110
chr8	33722062	33722382	GSE124336_Fernandez_2019_GSM3529865_P0PM_2_S1_P0_eHcn4_2_ATACseq_SRR8368606_peak_120777	279	.	9.74483	30.1309	27.9443	221
chr8	33731540	33733110	GSE124336_Fernandez_2019_GSM3529865_P0PM_2_S1_P0_eHcn4_2_ATACseq_SRR8368606_peak_120778	2586	.	45.872	262.535	258.642	301
chr8	33733535	33733843	GSE124336_Fernandez_2019_GSM3529865_P0PM_2_S1_P0_eHcn4_2_ATACseq_SRR8368606_peak_120779	34	.	3.3275	5.14468	3.46197	304
chr8	33735126	33735402	GSE124336_Fernandez_2019_GSM3529865_P0PM_2_S1_P0_eHcn4_2_ATACseq_SRR8368606_peak_120780	62	.	4.27822	8.00919	6.21666	101
chr8	33756163	33756380	GSE124336_Fernandez_2019_GSM3529865_P0PM_2_S1_P0_eHcn4_2_ATACseq_SRR8368606_peak_120781	93	.	5.22893	11.2437	9.36183	171
chr8	33763291	33763561	GSE124336_Fernandez_2019_GSM3529865_P0PM_2_S1_P0_eHcn4_2_ATACseq_SRR8368606_peak_120782	54	.	4.04054	7.2553	5.488	193
chr8	33768558	33768851	GSE124336_Fernandez_2019_GSM3529865_P0PM_2_S1_P0_eHcn4_2_ATACseq_SRR8368606_peak_120783	635	.	16.6375	66.021	63.5056	78
chr8	33778119	33778609	GSE124336_Fernandez_2019_GSM3529865_P0PM_2_S1_P0_eHcn4_2_ATACseq_SRR8368606_peak_120784	62	.	4.27822	8.00919	6.21666	344
chr8	33778778	33779263	GSE124336_Fernandez_2019_GSM3529865_P0PM_2_S1_P0_eHcn4_2_ATACseq_SRR8368606_peak_120785	85	.	4.99126	10.4043	8.54336	217
chr8	33779444	33779731	GSE124336_Fernandez_2019_GSM3529865_P0PM_2_S1_P0_eHcn4_2_ATACseq_SRR8368606_peak_120786	62	.	4.27822	8.00919	6.21666	144
chr8	33780041	33780172	GSE124336_Fernandez_2019_GSM3529865_P0PM_2_S1_P0_eHcn4_2_ATACseq_SRR8368606_peak_120787	17	.	2.61447	3.29538	1.71834	7
chr8	33780551	33780742	GSE124336_Fernandez_2019_GSM3529865_P0PM_2_S1_P0_eHcn4_2_ATACseq_SRR8368606_peak_120788	54	.	4.04054	7.2553	5.488	112
chr8	33781205	33781387	GSE124336_Fernandez_2019_GSM3529865_P0PM_2_S1_P0_eHcn4_2_ATACseq_SRR8368606_peak_120789	62	.	4.27822	8.00919	6.21666	46
chr8	33781995	33782570	GSE124336_Fernandez_2019_GSM3529865_P0PM_2_S1_P0_eHcn4_2_ATACseq_SRR8368606_peak_120790	34	.	3.3275	5.14468	3.46197	402
chr8	33783137	33783711	GSE124336_Fernandez_2019_GSM3529865_P0PM_2_S1_P0_eHcn4_2_ATACseq_SRR8368606_peak_120791	77	.	4.75358	9.58475	7.74564	492
chr8	33783885	33784021	GSE124336_Fernandez_2019_GSM3529865_P0PM_2_S1_P0_eHcn4_2_ATACseq_SRR8368606_peak_120792	34	.	3.3275	5.14468	3.46197	92
chr8	33784254	33785842	GSE124336_Fernandez_2019_GSM3529865_P0PM_2_S1_P0_eHcn4_2_ATACseq_SRR8368606_peak_120793	279	.	9.74483	30.1309	27.9443	420
chr8	33785974	33787779	GSE124336_Fernandez_2019_GSM3529865_P0PM_2_S1_P0_eHcn4_2_ATACseq_SRR8368606_peak_120794	1915	.	36.6025	194.927	191.574	573
chr8	33788033	33788616	GSE124336_Fernandez_2019_GSM3529865_P0PM_2_S1_P0_eHcn4_2_ATACseq_SRR8368606_peak_120795	225	.	8.55644	24.7029	22.5849	346
chr8	33789110	33791201	GSE124336_Fernandez_2019_GSM3529865_P0PM_2_S1_P0_eHcn4_2_ATACseq_SRR8368606_peak_120796	156	.	6.89269	17.6123	15.6019	355
chr8	33791474	33793767	GSE124336_Fernandez_2019_GSM3529865_P0PM_2_S1_P0_eHcn4_2_ATACseq_SRR8368606_peak_120797	442	.	13.0723	46.6329	44.2768	1469
chr8	33794669	33795175	GSE124336_Fernandez_2019_GSM3529865_P0PM_2_S1_P0_eHcn4_2_ATACseq_SRR8368606_peak_120798	77	.	4.75358	9.58475	7.74564	359
chr8	33795460	33795678	GSE124336_Fernandez_2019_GSM3529865_P0PM_2_S1_P0_eHcn4_2_ATACseq_SRR8368606_peak_120799	41	.	3.56518	5.82158	4.10883	114
chr8	33796018	33796179	GSE124336_Fernandez_2019_GSM3529865_P0PM_2_S1_P0_eHcn4_2_ATACseq_SRR8368606_peak_120800	17	.	2.61447	3.29538	1.71834	111
chr8	33797030	33797804	GSE124336_Fernandez_2019_GSM3529865_P0PM_2_S1_P0_eHcn4_2_ATACseq_SRR8368606_peak_120801	729	.	18.3013	75.5633	72.9782	497
chr8	33798048	33799872	GSE124336_Fernandez_2019_GSM3529865_P0PM_2_S1_P0_eHcn4_2_ATACseq_SRR8368606_peak_120802	257	.	9.26947	27.9265	25.7666	798
chr8	33800015	33800370	GSE124336_Fernandez_2019_GSM3529865_P0PM_2_S1_P0_eHcn4_2_ATACseq_SRR8368606_peak_120803	69	.	4.5159	8.78605	6.9696	269
chr8	33800828	33801340	GSE124336_Fernandez_2019_GSM3529865_P0PM_2_S1_P0_eHcn4_2_ATACseq_SRR8368606_peak_120804	128	.	6.17965	14.7841	12.8255	180
chr8	33801820	33801983	GSE124336_Fernandez_2019_GSM3529865_P0PM_2_S1_P0_eHcn4_2_ATACseq_SRR8368606_peak_120805	54	.	4.04054	7.2553	5.488	85
chr8	33802188	33802477	GSE124336_Fernandez_2019_GSM3529865_P0PM_2_S1_P0_eHcn4_2_ATACseq_SRR8368606_peak_120806	34	.	3.3275	5.14468	3.46197	176
chr8	33803033	33806988	GSE124336_Fernandez_2019_GSM3529865_P0PM_2_S1_P0_eHcn4_2_ATACseq_SRR8368606_peak_120807	595	.	15.9245	62.022	59.5372	2439
chr8	33807291	33810222	GSE124336_Fernandez_2019_GSM3529865_P0PM_2_S1_P0_eHcn4_2_ATACseq_SRR8368606_peak_120808	324	.	10.6955	34.6628	32.425	1590
chr8	33810373	33810742	GSE124336_Fernandez_2019_GSM3529865_P0PM_2_S1_P0_eHcn4_2_ATACseq_SRR8368606_peak_120809	62	.	4.27822	8.00919	6.21666	300
chr8	33811159	33812004	GSE124336_Fernandez_2019_GSM3529865_P0PM_2_S1_P0_eHcn4_2_ATACseq_SRR8368606_peak_120810	225	.	8.55644	24.7029	22.5849	295
chr8	33812689	33813383	GSE124336_Fernandez_2019_GSM3529865_P0PM_2_S1_P0_eHcn4_2_ATACseq_SRR8368606_peak_120811	110	.	5.70429	12.9788	11.0573	495
chr8	33813551	33814349	GSE124336_Fernandez_2019_GSM3529865_P0PM_2_S1_P0_eHcn4_2_ATACseq_SRR8368606_peak_120812	185	.	7.60572	20.5721	18.5136	609
chr8	33814543	33814738	GSE124336_Fernandez_2019_GSM3529865_P0PM_2_S1_P0_eHcn4_2_ATACseq_SRR8368606_peak_120813	47	.	3.80286	6.52563	4.78483	114
chr8	33815293	33815468	GSE124336_Fernandez_2019_GSM3529865_P0PM_2_S1_P0_eHcn4_2_ATACseq_SRR8368606_peak_120814	22	.	2.85215	3.87949	2.26414	173
chr8	33815828	33815964	GSE124336_Fernandez_2019_GSM3529865_P0PM_2_S1_P0_eHcn4_2_ATACseq_SRR8368606_peak_120815	47	.	3.80286	6.52563	4.78483	79
chr8	33816135	33817210	GSE124336_Fernandez_2019_GSM3529865_P0PM_2_S1_P0_eHcn4_2_ATACseq_SRR8368606_peak_120816	77	.	4.75358	9.58475	7.74564	385
chr8	33818298	33818533	GSE124336_Fernandez_2019_GSM3529865_P0PM_2_S1_P0_eHcn4_2_ATACseq_SRR8368606_peak_120817	28	.	3.08982	4.49666	2.84628	50
chr8	33818898	33819567	GSE124336_Fernandez_2019_GSM3529865_P0PM_2_S1_P0_eHcn4_2_ATACseq_SRR8368606_peak_120818	119	.	5.94197	13.873	11.9327	289
chr8	33819707	33820493	GSE124336_Fernandez_2019_GSM3529865_P0PM_2_S1_P0_eHcn4_2_ATACseq_SRR8368606_peak_120819	128	.	6.17965	14.7841	12.8255	107
chr8	33822503	33822811	GSE124336_Fernandez_2019_GSM3529865_P0PM_2_S1_P0_eHcn4_2_ATACseq_SRR8368606_peak_120820	34	.	3.3275	5.14468	3.46197	101
chr8	33823945	33824183	GSE124336_Fernandez_2019_GSM3529865_P0PM_2_S1_P0_eHcn4_2_ATACseq_SRR8368606_peak_120821	54	.	4.04054	7.2553	5.488	162
chr8	33824699	33825061	GSE124336_Fernandez_2019_GSM3529865_P0PM_2_S1_P0_eHcn4_2_ATACseq_SRR8368606_peak_120822	69	.	4.5159	8.78605	6.9696	23
chr8	33826274	33827503	GSE124336_Fernandez_2019_GSM3529865_P0PM_2_S1_P0_eHcn4_2_ATACseq_SRR8368606_peak_120823	185	.	7.60572	20.5721	18.5136	561
chr8	33827679	33827975	GSE124336_Fernandez_2019_GSM3529865_P0PM_2_S1_P0_eHcn4_2_ATACseq_SRR8368606_peak_120824	69	.	4.5159	8.78605	6.9696	115
chr8	33828386	33829210	GSE124336_Fernandez_2019_GSM3529865_P0PM_2_S1_P0_eHcn4_2_ATACseq_SRR8368606_peak_120825	128	.	6.17965	14.7841	12.8255	213
chr8	33829412	33835500	GSE124336_Fernandez_2019_GSM3529865_P0PM_2_S1_P0_eHcn4_2_ATACseq_SRR8368606_peak_120826	1349	.	28.2838	137.896	134.909	3970
chr8	33835637	33836758	GSE124336_Fernandez_2019_GSM3529865_P0PM_2_S1_P0_eHcn4_2_ATACseq_SRR8368606_peak_120827	93	.	5.22893	11.2437	9.36183	187
chr8	33836948	33837174	GSE124336_Fernandez_2019_GSM3529865_P0PM_2_S1_P0_eHcn4_2_ATACseq_SRR8368606_peak_120828	102	.	5.46661	12.1021	10.2001	114
chr8	33837397	33838726	GSE124336_Fernandez_2019_GSM3529865_P0PM_2_S1_P0_eHcn4_2_ATACseq_SRR8368606_peak_120829	137	.	6.41733	15.7114	13.7351	618
chr8	33838993	33839209	GSE124336_Fernandez_2019_GSM3529865_P0PM_2_S1_P0_eHcn4_2_ATACseq_SRR8368606_peak_120830	41	.	3.56518	5.82158	4.10883	88
chr8	33839896	33840401	GSE124336_Fernandez_2019_GSM3529865_P0PM_2_S1_P0_eHcn4_2_ATACseq_SRR8368606_peak_120831	93	.	5.22893	11.2437	9.36183	206
chr8	33840589	33843563	GSE124336_Fernandez_2019_GSM3529865_P0PM_2_S1_P0_eHcn4_2_ATACseq_SRR8368606_peak_120832	757	.	18.7766	78.3412	75.7364	1825
chr8	33844712	33845366	GSE124336_Fernandez_2019_GSM3529865_P0PM_2_S1_P0_eHcn4_2_ATACseq_SRR8368606_peak_120833	69	.	4.5159	8.78605	6.9696	525
chr8	33845790	33846755	GSE124336_Fernandez_2019_GSM3529865_P0PM_2_S1_P0_eHcn4_2_ATACseq_SRR8368606_peak_120834	62	.	4.27822	8.00919	6.21666	362
chr8	33848388	33848802	GSE124336_Fernandez_2019_GSM3529865_P0PM_2_S1_P0_eHcn4_2_ATACseq_SRR8368606_peak_120835	41	.	3.56518	5.82158	4.10883	391
chr8	33849121	33851459	GSE124336_Fernandez_2019_GSM3529865_P0PM_2_S1_P0_eHcn4_2_ATACseq_SRR8368606_peak_120836	301	.	10.2202	32.3769	30.1644	755
chr8	33852373	33853243	GSE124336_Fernandez_2019_GSM3529865_P0PM_2_S1_P0_eHcn4_2_ATACseq_SRR8368606_peak_120837	137	.	6.41733	15.7114	13.7351	743
chr8	33853475	33854326	GSE124336_Fernandez_2019_GSM3529865_P0PM_2_S1_P0_eHcn4_2_ATACseq_SRR8368606_peak_120838	215	.	8.31876	23.6516	21.5481	221
chr8	33854811	33855280	GSE124336_Fernandez_2019_GSM3529865_P0PM_2_S1_P0_eHcn4_2_ATACseq_SRR8368606_peak_120839	69	.	4.5159	8.78605	6.9696	146
chr8	33855671	33855968	GSE124336_Fernandez_2019_GSM3529865_P0PM_2_S1_P0_eHcn4_2_ATACseq_SRR8368606_peak_120840	41	.	3.56518	5.82158	4.10883	167
chr8	33856542	33858340	GSE124336_Fernandez_2019_GSM3529865_P0PM_2_S1_P0_eHcn4_2_ATACseq_SRR8368606_peak_120841	347	.	11.1709	36.9867	34.7243	1360
chr8	33859128	33859264	GSE124336_Fernandez_2019_GSM3529865_P0PM_2_S1_P0_eHcn4_2_ATACseq_SRR8368606_peak_120842	28	.	3.08982	4.49666	2.84628	11
chr8	33859853	33860192	GSE124336_Fernandez_2019_GSM3529865_P0PM_2_S1_P0_eHcn4_2_ATACseq_SRR8368606_peak_120843	54	.	4.04054	7.2553	5.488	62
chr8	33860543	33860869	GSE124336_Fernandez_2019_GSM3529865_P0PM_2_S1_P0_eHcn4_2_ATACseq_SRR8368606_peak_120844	69	.	4.5159	8.78605	6.9696	48
chr8	33861058	33861594	GSE124336_Fernandez_2019_GSM3529865_P0PM_2_S1_P0_eHcn4_2_ATACseq_SRR8368606_peak_120845	28	.	3.08982	4.49666	2.84628	235
chr8	33862608	33862904	GSE124336_Fernandez_2019_GSM3529865_P0PM_2_S1_P0_eHcn4_2_ATACseq_SRR8368606_peak_120846	47	.	3.80286	6.52563	4.78483	257
chr8	33863363	33863779	GSE124336_Fernandez_2019_GSM3529865_P0PM_2_S1_P0_eHcn4_2_ATACseq_SRR8368606_peak_120847	119	.	5.94197	13.873	11.9327	142
chr8	33864422	33865279	GSE124336_Fernandez_2019_GSM3529865_P0PM_2_S1_P0_eHcn4_2_ATACseq_SRR8368606_peak_120848	93	.	5.22893	11.2437	9.36183	483
chr8	33866428	33866856	GSE124336_Fernandez_2019_GSM3529865_P0PM_2_S1_P0_eHcn4_2_ATACseq_SRR8368606_peak_120849	102	.	5.46661	12.1021	10.2001	261
chr8	33867474	33868040	GSE124336_Fernandez_2019_GSM3529865_P0PM_2_S1_P0_eHcn4_2_ATACseq_SRR8368606_peak_120850	77	.	4.75358	9.58475	7.74564	217
chr8	33868466	33869049	GSE124336_Fernandez_2019_GSM3529865_P0PM_2_S1_P0_eHcn4_2_ATACseq_SRR8368606_peak_120851	93	.	5.22893	11.2437	9.36183	61
chr8	33869284	33870721	GSE124336_Fernandez_2019_GSM3529865_P0PM_2_S1_P0_eHcn4_2_ATACseq_SRR8368606_peak_120852	358	.	11.4086	38.1624	35.8878	281
chr8	33870974	33871201	GSE124336_Fernandez_2019_GSM3529865_P0PM_2_S1_P0_eHcn4_2_ATACseq_SRR8368606_peak_120853	62	.	4.27822	8.00919	6.21666	52
chr8	33871472	33872161	GSE124336_Fernandez_2019_GSM3529865_P0PM_2_S1_P0_eHcn4_2_ATACseq_SRR8368606_peak_120854	77	.	4.75358	9.58475	7.74564	561
chr8	33872319	33872840	GSE124336_Fernandez_2019_GSM3529865_P0PM_2_S1_P0_eHcn4_2_ATACseq_SRR8368606_peak_120855	62	.	4.27822	8.00919	6.21666	388
chr8	33873652	33875624	GSE124336_Fernandez_2019_GSM3529865_P0PM_2_S1_P0_eHcn4_2_ATACseq_SRR8368606_peak_120856	347	.	11.1709	36.9867	34.7243	217
chr8	33876430	33877252	GSE124336_Fernandez_2019_GSM3529865_P0PM_2_S1_P0_eHcn4_2_ATACseq_SRR8368606_peak_120857	146	.	6.65501	16.6543	14.6607	212
chr8	33877506	33878373	GSE124336_Fernandez_2019_GSM3529865_P0PM_2_S1_P0_eHcn4_2_ATACseq_SRR8368606_peak_120858	156	.	6.89269	17.6123	15.6019	410
chr8	33878648	33886279	GSE124336_Fernandez_2019_GSM3529865_P0PM_2_S1_P0_eHcn4_2_ATACseq_SRR8368606_peak_120859	530	.	14.7361	55.487	53.0544	7251
chr8	33886675	33893763	GSE124336_Fernandez_2019_GSM3529865_P0PM_2_S1_P0_eHcn4_2_ATACseq_SRR8368606_peak_120860	418	.	12.597	44.1715	41.8381	4521
chr8	33893923	33894369	GSE124336_Fernandez_2019_GSM3529865_P0PM_2_S1_P0_eHcn4_2_ATACseq_SRR8368606_peak_120861	62	.	4.27822	8.00919	6.21666	382
chr8	33894617	33895247	GSE124336_Fernandez_2019_GSM3529865_P0PM_2_S1_P0_eHcn4_2_ATACseq_SRR8368606_peak_120862	47	.	3.80286	6.52563	4.78483	292
chr8	33895463	33895638	GSE124336_Fernandez_2019_GSM3529865_P0PM_2_S1_P0_eHcn4_2_ATACseq_SRR8368606_peak_120863	28	.	3.08982	4.49666	2.84628	121
chr8	33895890	33897461	GSE124336_Fernandez_2019_GSM3529865_P0PM_2_S1_P0_eHcn4_2_ATACseq_SRR8368606_peak_120864	156	.	6.89269	17.6123	15.6019	146
chr8	33897729	33900280	GSE124336_Fernandez_2019_GSM3529865_P0PM_2_S1_P0_eHcn4_2_ATACseq_SRR8368606_peak_120865	505	.	14.2607	52.9208	50.5096	417
chr8	33900442	33902079	GSE124336_Fernandez_2019_GSM3529865_P0PM_2_S1_P0_eHcn4_2_ATACseq_SRR8368606_peak_120866	93	.	5.22893	11.2437	9.36183	1020
chr8	33902268	33903314	GSE124336_Fernandez_2019_GSM3529865_P0PM_2_S1_P0_eHcn4_2_ATACseq_SRR8368606_peak_120867	1427	.	29.4722	145.797	142.762	688
chr8	33903511	33907429	GSE124336_Fernandez_2019_GSM3529865_P0PM_2_S1_P0_eHcn4_2_ATACseq_SRR8368606_peak_120868	3512	.	57.9936	356.035	351.298	2445
chr8	33907858	33908177	GSE124336_Fernandez_2019_GSM3529865_P0PM_2_S1_P0_eHcn4_2_ATACseq_SRR8368606_peak_120869	195	.	7.8434	21.5859	19.512	247
chr8	33908372	33912758	GSE124336_Fernandez_2019_GSM3529865_P0PM_2_S1_P0_eHcn4_2_ATACseq_SRR8368606_peak_120870	358	.	11.4086	38.1624	35.8878	1361
chr8	33913055	33914477	GSE124336_Fernandez_2019_GSM3529865_P0PM_2_S1_P0_eHcn4_2_ATACseq_SRR8368606_peak_120871	301	.	10.2202	32.3769	30.1644	1266
chr8	33914658	33916221	GSE124336_Fernandez_2019_GSM3529865_P0PM_2_S1_P0_eHcn4_2_ATACseq_SRR8368606_peak_120872	312	.	10.4579	33.515	31.2897	1068
chr8	33916385	33918646	GSE124336_Fernandez_2019_GSM3529865_P0PM_2_S1_P0_eHcn4_2_ATACseq_SRR8368606_peak_120873	675	.	17.3506	70.0753	67.5297	434
chr8	33918860	33932388	GSE124336_Fernandez_2019_GSM3529865_P0PM_2_S1_P0_eHcn4_2_ATACseq_SRR8368606_peak_120874	1149	.	25.194	117.787	114.926	11085
chr8	33960230	33960711	GSE124336_Fernandez_2019_GSM3529865_P0PM_2_S1_P0_eHcn4_2_ATACseq_SRR8368606_peak_120875	85	.	4.99126	10.4043	8.54336	118
chr8	33963429	33963756	GSE124336_Fernandez_2019_GSM3529865_P0PM_2_S1_P0_eHcn4_2_ATACseq_SRR8368606_peak_120876	54	.	4.04054	7.2553	5.488	119
chr8	33963908	33964168	GSE124336_Fernandez_2019_GSM3529865_P0PM_2_S1_P0_eHcn4_2_ATACseq_SRR8368606_peak_120877	41	.	3.56518	5.82158	4.10883	206
chr8	33964715	33964982	GSE124336_Fernandez_2019_GSM3529865_P0PM_2_S1_P0_eHcn4_2_ATACseq_SRR8368606_peak_120878	77	.	4.75358	9.58475	7.74564	66
chr8	33970106	33970512	GSE124336_Fernandez_2019_GSM3529865_P0PM_2_S1_P0_eHcn4_2_ATACseq_SRR8368606_peak_120879	34	.	3.3275	5.14468	3.46197	134
chr8	33971527	33971787	GSE124336_Fernandez_2019_GSM3529865_P0PM_2_S1_P0_eHcn4_2_ATACseq_SRR8368606_peak_120880	156	.	6.89269	17.6123	15.6019	107
chr8	33977790	33980187	GSE124336_Fernandez_2019_GSM3529865_P0PM_2_S1_P0_eHcn4_2_ATACseq_SRR8368606_peak_120881	3438	.	57.0429	348.521	343.84	1094
chr8	33980350	33981369	GSE124336_Fernandez_2019_GSM3529865_P0PM_2_S1_P0_eHcn4_2_ATACseq_SRR8368606_peak_120882	716	.	18.0636	74.1827	71.6075	893
chr8	33981529	33981777	GSE124336_Fernandez_2019_GSM3529865_P0PM_2_S1_P0_eHcn4_2_ATACseq_SRR8368606_peak_120883	41	.	3.56518	5.82158	4.10883	116
chr8	33987245	33987409	GSE124336_Fernandez_2019_GSM3529865_P0PM_2_S1_P0_eHcn4_2_ATACseq_SRR8368606_peak_120884	34	.	3.3275	5.14468	3.46197	48
chr8	33987545	33988689	GSE124336_Fernandez_2019_GSM3529865_P0PM_2_S1_P0_eHcn4_2_ATACseq_SRR8368606_peak_120885	1396	.	28.9968	142.626	139.61	388
chr8	33991579	33992309	GSE124336_Fernandez_2019_GSM3529865_P0PM_2_S1_P0_eHcn4_2_ATACseq_SRR8368606_peak_120886	195	.	7.8434	21.5859	19.512	415
chr8	33992463	33994859	GSE124336_Fernandez_2019_GSM3529865_P0PM_2_S1_P0_eHcn4_2_ATACseq_SRR8368606_peak_120887	3271	.	54.9038	331.72	327.175	599
chr8	33995601	33996399	GSE124336_Fernandez_2019_GSM3529865_P0PM_2_S1_P0_eHcn4_2_ATACseq_SRR8368606_peak_120888	175	.	7.36804	19.5717	17.5288	232
chr8	33997365	33998224	GSE124336_Fernandez_2019_GSM3529865_P0PM_2_S1_P0_eHcn4_2_ATACseq_SRR8368606_peak_120889	3070	.	52.2893	311.393	307.036	432
chr8	34051126	34051769	GSE124336_Fernandez_2019_GSM3529865_P0PM_2_S1_P0_eHcn4_2_ATACseq_SRR8368606_peak_120890	85	.	4.99126	10.4043	8.54336	229
chr8	34054129	34055234	GSE124336_Fernandez_2019_GSM3529865_P0PM_2_S1_P0_eHcn4_2_ATACseq_SRR8368606_peak_120891	215	.	8.31876	23.6516	21.5481	475
chr8	34055370	34055578	GSE124336_Fernandez_2019_GSM3529865_P0PM_2_S1_P0_eHcn4_2_ATACseq_SRR8368606_peak_120892	41	.	3.56518	5.82158	4.10883	151
chr8	34055703	34056484	GSE124336_Fernandez_2019_GSM3529865_P0PM_2_S1_P0_eHcn4_2_ATACseq_SRR8368606_peak_120893	956	.	22.1041	98.3694	95.6308	197
chr8	34063101	34063574	GSE124336_Fernandez_2019_GSM3529865_P0PM_2_S1_P0_eHcn4_2_ATACseq_SRR8368606_peak_120894	93	.	5.22893	11.2437	9.36183	245
chr8	34064323	34064483	GSE124336_Fernandez_2019_GSM3529865_P0PM_2_S1_P0_eHcn4_2_ATACseq_SRR8368606_peak_120895	34	.	3.3275	5.14468	3.46197	47
chr8	34065099	34066591	GSE124336_Fernandez_2019_GSM3529865_P0PM_2_S1_P0_eHcn4_2_ATACseq_SRR8368606_peak_120896	382	.	11.8839	40.5405	38.242	980
chr8	34072298	34072605	GSE124336_Fernandez_2019_GSM3529865_P0PM_2_S1_P0_eHcn4_2_ATACseq_SRR8368606_peak_120897	41	.	3.56518	5.82158	4.10883	62
chr8	34073851	34074099	GSE124336_Fernandez_2019_GSM3529865_P0PM_2_S1_P0_eHcn4_2_ATACseq_SRR8368606_peak_120898	47	.	3.80286	6.52563	4.78483	72
chr8	34074774	34075418	GSE124336_Fernandez_2019_GSM3529865_P0PM_2_S1_P0_eHcn4_2_ATACseq_SRR8368606_peak_120899	1571	.	31.6113	160.237	157.111	386
chr8	34075597	34075876	GSE124336_Fernandez_2019_GSM3529865_P0PM_2_S1_P0_eHcn4_2_ATACseq_SRR8368606_peak_120900	41	.	3.56518	5.82158	4.10883	261
chr8	34080583	34080997	GSE124336_Fernandez_2019_GSM3529865_P0PM_2_S1_P0_eHcn4_2_ATACseq_SRR8368606_peak_120901	102	.	5.46661	12.1021	10.2001	265
chr8	34091903	34092166	GSE124336_Fernandez_2019_GSM3529865_P0PM_2_S1_P0_eHcn4_2_ATACseq_SRR8368606_peak_120902	102	.	5.46661	12.1021	10.2001	187
chr8	34092523	34094033	GSE124336_Fernandez_2019_GSM3529865_P0PM_2_S1_P0_eHcn4_2_ATACseq_SRR8368606_peak_120903	1286	.	27.3331	131.64	128.693	734
chr8	34095641	34098344	GSE124336_Fernandez_2019_GSM3529865_P0PM_2_S1_P0_eHcn4_2_ATACseq_SRR8368606_peak_120904	1029	.	23.2925	105.751	102.965	1834
chr8	34100946	34102095	GSE124336_Fernandez_2019_GSM3529865_P0PM_2_S1_P0_eHcn4_2_ATACseq_SRR8368606_peak_120905	1651	.	32.7997	168.374	165.197	253
chr8	34104562	34104703	GSE124336_Fernandez_2019_GSM3529865_P0PM_2_S1_P0_eHcn4_2_ATACseq_SRR8368606_peak_120906	54	.	4.04054	7.2553	5.488	101
chr8	34107620	34109027	GSE124336_Fernandez_2019_GSM3529865_P0PM_2_S1_P0_eHcn4_2_ATACseq_SRR8368606_peak_120907	2084	.	38.9793	211.893	208.419	875
chr8	34120024	34121158	GSE124336_Fernandez_2019_GSM3529865_P0PM_2_S1_P0_eHcn4_2_ATACseq_SRR8368606_peak_120908	1522	.	30.8982	155.394	152.298	636
chr8	34123841	34124546	GSE124336_Fernandez_2019_GSM3529865_P0PM_2_S1_P0_eHcn4_2_ATACseq_SRR8368606_peak_120909	1134	.	24.9563	116.268	113.416	294
chr8	34146283	34147275	GSE124336_Fernandez_2019_GSM3529865_P0PM_2_S1_P0_eHcn4_2_ATACseq_SRR8368606_peak_120910	898	.	21.1534	92.5478	89.8472	395
chr8	34152547	34152689	GSE124336_Fernandez_2019_GSM3529865_P0PM_2_S1_P0_eHcn4_2_ATACseq_SRR8368606_peak_120911	47	.	3.80286	6.52563	4.78483	84
chr8	34153190	34153314	GSE124336_Fernandez_2019_GSM3529865_P0PM_2_S1_P0_eHcn4_2_ATACseq_SRR8368606_peak_120912	22	.	2.85215	3.87949	2.26414	38
chr8	34154111	34155216	GSE124336_Fernandez_2019_GSM3529865_P0PM_2_S1_P0_eHcn4_2_ATACseq_SRR8368606_peak_120913	3179	.	53.7154	322.452	317.992	495
chr8	34155468	34155656	GSE124336_Fernandez_2019_GSM3529865_P0PM_2_S1_P0_eHcn4_2_ATACseq_SRR8368606_peak_120914	34	.	3.3275	5.14468	3.46197	31
chr8	34156505	34156913	GSE124336_Fernandez_2019_GSM3529865_P0PM_2_S1_P0_eHcn4_2_ATACseq_SRR8368606_peak_120915	54	.	4.04054	7.2553	5.488	274
chr8	34157646	34158055	GSE124336_Fernandez_2019_GSM3529865_P0PM_2_S1_P0_eHcn4_2_ATACseq_SRR8368606_peak_120916	28	.	3.08982	4.49666	2.84628	39
chr8	34158242	34158691	GSE124336_Fernandez_2019_GSM3529865_P0PM_2_S1_P0_eHcn4_2_ATACseq_SRR8368606_peak_120917	335	.	10.9332	35.8201	33.5699	227
chr8	34179867	34180332	GSE124336_Fernandez_2019_GSM3529865_P0PM_2_S1_P0_eHcn4_2_ATACseq_SRR8368606_peak_120918	382	.	11.8839	40.5405	38.242	246
chr8	34198971	34199356	GSE124336_Fernandez_2019_GSM3529865_P0PM_2_S1_P0_eHcn4_2_ATACseq_SRR8368606_peak_120919	301	.	10.2202	32.3769	30.1644	134
chr8	34204066	34204210	GSE124336_Fernandez_2019_GSM3529865_P0PM_2_S1_P0_eHcn4_2_ATACseq_SRR8368606_peak_120920	77	.	4.75358	9.58475	7.74564	107
chr8	34215349	34216193	GSE124336_Fernandez_2019_GSM3529865_P0PM_2_S1_P0_eHcn4_2_ATACseq_SRR8368606_peak_120921	137	.	6.41733	15.7114	13.7351	141
chr8	34229545	34229731	GSE124336_Fernandez_2019_GSM3529865_P0PM_2_S1_P0_eHcn4_2_ATACseq_SRR8368606_peak_120922	394	.	12.1216	41.7425	39.4322	100
chr8	34233783	34234449	GSE124336_Fernandez_2019_GSM3529865_P0PM_2_S1_P0_eHcn4_2_ATACseq_SRR8368606_peak_120923	175	.	7.36804	19.5717	17.5288	154
chr8	34241324	34241766	GSE124336_Fernandez_2019_GSM3529865_P0PM_2_S1_P0_eHcn4_2_ATACseq_SRR8368606_peak_120924	175	.	7.36804	19.5717	17.5288	151
chr8	34300425	34300849	GSE124336_Fernandez_2019_GSM3529865_P0PM_2_S1_P0_eHcn4_2_ATACseq_SRR8368606_peak_120925	137	.	6.41733	15.7114	13.7351	220
chr8	34397739	34398217	GSE124336_Fernandez_2019_GSM3529865_P0PM_2_S1_P0_eHcn4_2_ATACseq_SRR8368606_peak_120926	77	.	4.75358	9.58475	7.74564	193
chr8	34425817	34426134	GSE124336_Fernandez_2019_GSM3529865_P0PM_2_S1_P0_eHcn4_2_ATACseq_SRR8368606_peak_120927	225	.	8.55644	24.7029	22.5849	59
chr8	34447697	34449112	GSE124336_Fernandez_2019_GSM3529865_P0PM_2_S1_P0_eHcn4_2_ATACseq_SRR8368606_peak_120928	1522	.	30.8982	155.394	152.298	514
chr8	34469922	34470224	GSE124336_Fernandez_2019_GSM3529865_P0PM_2_S1_P0_eHcn4_2_ATACseq_SRR8368606_peak_120929	85	.	4.99126	10.4043	8.54336	239
chr8	34472319	34472754	GSE124336_Fernandez_2019_GSM3529865_P0PM_2_S1_P0_eHcn4_2_ATACseq_SRR8368606_peak_120930	279	.	9.74483	30.1309	27.9443	233
chr8	34473154	34473564	GSE124336_Fernandez_2019_GSM3529865_P0PM_2_S1_P0_eHcn4_2_ATACseq_SRR8368606_peak_120931	62	.	4.27822	8.00919	6.21666	189
chr8	34473752	34475404	GSE124336_Fernandez_2019_GSM3529865_P0PM_2_S1_P0_eHcn4_2_ATACseq_SRR8368606_peak_120932	569	.	15.4491	59.3881	56.9239	1051
chr8	34484886	34485356	GSE124336_Fernandez_2019_GSM3529865_P0PM_2_S1_P0_eHcn4_2_ATACseq_SRR8368606_peak_120933	205	.	8.08108	22.6125	20.5237	217
chr8	34533517	34533753	GSE124336_Fernandez_2019_GSM3529865_P0PM_2_S1_P0_eHcn4_2_ATACseq_SRR8368606_peak_120934	246	.	9.0318	26.8407	24.6944	106
chr8	34533902	34534138	GSE124336_Fernandez_2019_GSM3529865_P0PM_2_S1_P0_eHcn4_2_ATACseq_SRR8368606_peak_120935	69	.	4.5159	8.78605	6.9696	81
chr8	34545519	34545644	GSE124336_Fernandez_2019_GSM3529865_P0PM_2_S1_P0_eHcn4_2_ATACseq_SRR8368606_peak_120936	17	.	2.61447	3.29538	1.71834	98
chr8	34613769	34614513	GSE124336_Fernandez_2019_GSM3529865_P0PM_2_S1_P0_eHcn4_2_ATACseq_SRR8368606_peak_120937	675	.	17.3506	70.0753	67.5297	331
chr8	34640086	34640431	GSE124336_Fernandez_2019_GSM3529865_P0PM_2_S1_P0_eHcn4_2_ATACseq_SRR8368606_peak_120938	85	.	4.99126	10.4043	8.54336	79
chr8	34707878	34708400	GSE124336_Fernandez_2019_GSM3529865_P0PM_2_S1_P0_eHcn4_2_ATACseq_SRR8368606_peak_120939	1119	.	24.7186	114.753	111.911	174
chr8	34709163	34709642	GSE124336_Fernandez_2019_GSM3529865_P0PM_2_S1_P0_eHcn4_2_ATACseq_SRR8368606_peak_120940	799	.	19.4897	82.5488	79.9151	340
chr8	34752990	34753491	GSE124336_Fernandez_2019_GSM3529865_P0PM_2_S1_P0_eHcn4_2_ATACseq_SRR8368606_peak_120941	675	.	17.3506	70.0753	67.5297	276
chr8	34792862	34793137	GSE124336_Fernandez_2019_GSM3529865_P0PM_2_S1_P0_eHcn4_2_ATACseq_SRR8368606_peak_120942	47	.	3.80286	6.52563	4.78483	35
chr8	34804776	34806313	GSE124336_Fernandez_2019_GSM3529865_P0PM_2_S1_P0_eHcn4_2_ATACseq_SRR8368606_peak_120943	195	.	7.8434	21.5859	19.512	418
chr8	34806527	34810097	GSE124336_Fernandez_2019_GSM3529865_P0PM_2_S1_P0_eHcn4_2_ATACseq_SRR8368606_peak_120944	1475	.	30.1852	150.58	147.515	593
chr8	34812714	34812861	GSE124336_Fernandez_2019_GSM3529865_P0PM_2_S1_P0_eHcn4_2_ATACseq_SRR8368606_peak_120945	77	.	4.75358	9.58475	7.74564	79
chr8	34815118	34815683	GSE124336_Fernandez_2019_GSM3529865_P0PM_2_S1_P0_eHcn4_2_ATACseq_SRR8368606_peak_120946	62	.	4.27822	8.00919	6.21666	256
chr8	34816061	34816570	GSE124336_Fernandez_2019_GSM3529865_P0PM_2_S1_P0_eHcn4_2_ATACseq_SRR8368606_peak_120947	1044	.	23.5302	107.24	104.445	310
chr8	34818281	34818497	GSE124336_Fernandez_2019_GSM3529865_P0PM_2_S1_P0_eHcn4_2_ATACseq_SRR8368606_peak_120948	77	.	4.75358	9.58475	7.74564	122
chr8	34820529	34820739	GSE124336_Fernandez_2019_GSM3529865_P0PM_2_S1_P0_eHcn4_2_ATACseq_SRR8368606_peak_120949	93	.	5.22893	11.2437	9.36183	118
chr8	34841840	34842010	GSE124336_Fernandez_2019_GSM3529865_P0PM_2_S1_P0_eHcn4_2_ATACseq_SRR8368606_peak_120950	119	.	5.94197	13.873	11.9327	45
chr8	34843420	34843895	GSE124336_Fernandez_2019_GSM3529865_P0PM_2_S1_P0_eHcn4_2_ATACseq_SRR8368606_peak_120951	841	.	20.2027	86.8037	84.1414	220
chr8	34846178	34846366	GSE124336_Fernandez_2019_GSM3529865_P0PM_2_S1_P0_eHcn4_2_ATACseq_SRR8368606_peak_120952	34	.	3.3275	5.14468	3.46197	42
chr8	34848695	34849222	GSE124336_Fernandez_2019_GSM3529865_P0PM_2_S1_P0_eHcn4_2_ATACseq_SRR8368606_peak_120953	137	.	6.41733	15.7114	13.7351	333
chr8	34854873	34855145	GSE124336_Fernandez_2019_GSM3529865_P0PM_2_S1_P0_eHcn4_2_ATACseq_SRR8368606_peak_120954	69	.	4.5159	8.78605	6.9696	118
chr8	34855322	34856109	GSE124336_Fernandez_2019_GSM3529865_P0PM_2_S1_P0_eHcn4_2_ATACseq_SRR8368606_peak_120955	956	.	22.1041	98.3694	95.6308	270
chr8	34860275	34860439	GSE124336_Fernandez_2019_GSM3529865_P0PM_2_S1_P0_eHcn4_2_ATACseq_SRR8368606_peak_120956	41	.	3.56518	5.82158	4.10883	139
chr8	34865355	34865880	GSE124336_Fernandez_2019_GSM3529865_P0PM_2_S1_P0_eHcn4_2_ATACseq_SRR8368606_peak_120957	813	.	19.7273	83.9619	81.3186	441
chr8	34876601	34877210	GSE124336_Fernandez_2019_GSM3529865_P0PM_2_S1_P0_eHcn4_2_ATACseq_SRR8368606_peak_120958	225	.	8.55644	24.7029	22.5849	199
chr8	34882953	34883287	GSE124336_Fernandez_2019_GSM3529865_P0PM_2_S1_P0_eHcn4_2_ATACseq_SRR8368606_peak_120959	85	.	4.99126	10.4043	8.54336	68
chr8	34888454	34888700	GSE124336_Fernandez_2019_GSM3529865_P0PM_2_S1_P0_eHcn4_2_ATACseq_SRR8368606_peak_120960	62	.	4.27822	8.00919	6.21666	116
chr8	34890644	34891391	GSE124336_Fernandez_2019_GSM3529865_P0PM_2_S1_P0_eHcn4_2_ATACseq_SRR8368606_peak_120961	335	.	10.9332	35.8201	33.5699	141
chr8	34892418	34894222	GSE124336_Fernandez_2019_GSM3529865_P0PM_2_S1_P0_eHcn4_2_ATACseq_SRR8368606_peak_120962	1364	.	28.5215	139.469	136.473	745
chr8	34903966	34904572	GSE124336_Fernandez_2019_GSM3529865_P0PM_2_S1_P0_eHcn4_2_ATACseq_SRR8368606_peak_120963	1029	.	23.2925	105.751	102.965	272
chr8	34907588	34907834	GSE124336_Fernandez_2019_GSM3529865_P0PM_2_S1_P0_eHcn4_2_ATACseq_SRR8368606_peak_120964	62	.	4.27822	8.00919	6.21666	155
chr8	34912610	34912772	GSE124336_Fernandez_2019_GSM3529865_P0PM_2_S1_P0_eHcn4_2_ATACseq_SRR8368606_peak_120965	47	.	3.80286	6.52563	4.78483	61
chr8	34914439	34914612	GSE124336_Fernandez_2019_GSM3529865_P0PM_2_S1_P0_eHcn4_2_ATACseq_SRR8368606_peak_120966	28	.	3.08982	4.49666	2.84628	136
chr8	34918670	34919038	GSE124336_Fernandez_2019_GSM3529865_P0PM_2_S1_P0_eHcn4_2_ATACseq_SRR8368606_peak_120967	93	.	5.22893	11.2437	9.36183	286
chr8	34921007	34921604	GSE124336_Fernandez_2019_GSM3529865_P0PM_2_S1_P0_eHcn4_2_ATACseq_SRR8368606_peak_120968	69	.	4.5159	8.78605	6.9696	473
chr8	34922641	34922906	GSE124336_Fernandez_2019_GSM3529865_P0PM_2_S1_P0_eHcn4_2_ATACseq_SRR8368606_peak_120969	69	.	4.5159	8.78605	6.9696	161
chr8	34943080	34943470	GSE124336_Fernandez_2019_GSM3529865_P0PM_2_S1_P0_eHcn4_2_ATACseq_SRR8368606_peak_120970	128	.	6.17965	14.7841	12.8255	69
chr8	34947122	34947355	GSE124336_Fernandez_2019_GSM3529865_P0PM_2_S1_P0_eHcn4_2_ATACseq_SRR8368606_peak_120971	62	.	4.27822	8.00919	6.21666	182
chr8	34948203	34948484	GSE124336_Fernandez_2019_GSM3529865_P0PM_2_S1_P0_eHcn4_2_ATACseq_SRR8368606_peak_120972	62	.	4.27822	8.00919	6.21666	246
chr8	34953866	34954333	GSE124336_Fernandez_2019_GSM3529865_P0PM_2_S1_P0_eHcn4_2_ATACseq_SRR8368606_peak_120973	28	.	3.08982	4.49666	2.84628	50
chr8	34959706	34959842	GSE124336_Fernandez_2019_GSM3529865_P0PM_2_S1_P0_eHcn4_2_ATACseq_SRR8368606_peak_120974	28	.	3.08982	4.49666	2.84628	26
chr8	34960688	34960840	GSE124336_Fernandez_2019_GSM3529865_P0PM_2_S1_P0_eHcn4_2_ATACseq_SRR8368606_peak_120975	28	.	3.08982	4.49666	2.84628	115
chr8	34963520	34963689	GSE124336_Fernandez_2019_GSM3529865_P0PM_2_S1_P0_eHcn4_2_ATACseq_SRR8368606_peak_120976	41	.	3.56518	5.82158	4.10883	112
chr8	34964294	34966224	GSE124336_Fernandez_2019_GSM3529865_P0PM_2_S1_P0_eHcn4_2_ATACseq_SRR8368606_peak_120977	2604	.	46.1097	264.317	260.407	1508
chr8	34974439	34974563	GSE124336_Fernandez_2019_GSM3529865_P0PM_2_S1_P0_eHcn4_2_ATACseq_SRR8368606_peak_120978	128	.	6.17965	14.7841	12.8255	78
chr8	34993903	34994494	GSE124336_Fernandez_2019_GSM3529865_P0PM_2_S1_P0_eHcn4_2_ATACseq_SRR8368606_peak_120979	77	.	4.75358	9.58475	7.74564	468
chr8	34995344	34996842	GSE124336_Fernandez_2019_GSM3529865_P0PM_2_S1_P0_eHcn4_2_ATACseq_SRR8368606_peak_120980	2621	.	46.3474	266.101	262.175	691
chr8	35000843	35002313	GSE124336_Fernandez_2019_GSM3529865_P0PM_2_S1_P0_eHcn4_2_ATACseq_SRR8368606_peak_120981	1074	.	24.0056	110.232	107.418	701
chr8	35004688	35004935	GSE124336_Fernandez_2019_GSM3529865_P0PM_2_S1_P0_eHcn4_2_ATACseq_SRR8368606_peak_120982	28	.	3.08982	4.49666	2.84628	42
chr8	35014224	35014461	GSE124336_Fernandez_2019_GSM3529865_P0PM_2_S1_P0_eHcn4_2_ATACseq_SRR8368606_peak_120983	69	.	4.5159	8.78605	6.9696	73
chr8	35016599	35016749	GSE124336_Fernandez_2019_GSM3529865_P0PM_2_S1_P0_eHcn4_2_ATACseq_SRR8368606_peak_120984	41	.	3.56518	5.82158	4.10883	121
chr8	35022769	35023122	GSE124336_Fernandez_2019_GSM3529865_P0PM_2_S1_P0_eHcn4_2_ATACseq_SRR8368606_peak_120985	290	.	9.98251	31.2488	29.0492	98
chr8	35055845	35056248	GSE124336_Fernandez_2019_GSM3529865_P0PM_2_S1_P0_eHcn4_2_ATACseq_SRR8368606_peak_120986	137	.	6.41733	15.7114	13.7351	101
chr8	35070617	35070990	GSE124336_Fernandez_2019_GSM3529865_P0PM_2_S1_P0_eHcn4_2_ATACseq_SRR8368606_peak_120987	137	.	6.41733	15.7114	13.7351	75
chr8	35109478	35109715	GSE124336_Fernandez_2019_GSM3529865_P0PM_2_S1_P0_eHcn4_2_ATACseq_SRR8368606_peak_120988	34	.	3.3275	5.14468	3.46197	70
chr8	35111129	35111688	GSE124336_Fernandez_2019_GSM3529865_P0PM_2_S1_P0_eHcn4_2_ATACseq_SRR8368606_peak_120989	430	.	12.8347	45.3982	43.0534	339
chr8	35112842	35113151	GSE124336_Fernandez_2019_GSM3529865_P0PM_2_S1_P0_eHcn4_2_ATACseq_SRR8368606_peak_120990	93	.	5.22893	11.2437	9.36183	198
chr8	35113937	35114490	GSE124336_Fernandez_2019_GSM3529865_P0PM_2_S1_P0_eHcn4_2_ATACseq_SRR8368606_peak_120991	517	.	14.4984	54.2004	51.7784	285
chr8	35123372	35123599	GSE124336_Fernandez_2019_GSM3529865_P0PM_2_S1_P0_eHcn4_2_ATACseq_SRR8368606_peak_120992	175	.	7.36804	19.5717	17.5288	90
chr8	35126319	35126600	GSE124336_Fernandez_2019_GSM3529865_P0PM_2_S1_P0_eHcn4_2_ATACseq_SRR8368606_peak_120993	69	.	4.5159	8.78605	6.9696	158
chr8	35126752	35127322	GSE124336_Fernandez_2019_GSM3529865_P0PM_2_S1_P0_eHcn4_2_ATACseq_SRR8368606_peak_120994	195	.	7.8434	21.5859	19.512	455
chr8	35143016	35144697	GSE124336_Fernandez_2019_GSM3529865_P0PM_2_S1_P0_eHcn4_2_ATACseq_SRR8368606_peak_120995	582	.	15.6868	60.7018	58.2272	377
chr8	35152709	35152959	GSE124336_Fernandez_2019_GSM3529865_P0PM_2_S1_P0_eHcn4_2_ATACseq_SRR8368606_peak_120996	119	.	5.94197	13.873	11.9327	163
chr8	35159365	35159588	GSE124336_Fernandez_2019_GSM3529865_P0PM_2_S1_P0_eHcn4_2_ATACseq_SRR8368606_peak_120997	290	.	9.98251	31.2488	29.0492	119
chr8	35193636	35194234	GSE124336_Fernandez_2019_GSM3529865_P0PM_2_S1_P0_eHcn4_2_ATACseq_SRR8368606_peak_120998	418	.	12.597	44.1715	41.8381	273
chr8	35201451	35201585	GSE124336_Fernandez_2019_GSM3529865_P0PM_2_S1_P0_eHcn4_2_ATACseq_SRR8368606_peak_120999	22	.	2.85215	3.87949	2.26414	38
chr8	35205587	35206776	GSE124336_Fernandez_2019_GSM3529865_P0PM_2_S1_P0_eHcn4_2_ATACseq_SRR8368606_peak_121000	1849	.	35.6518	188.218	184.911	894
chr8	35207725	35207959	GSE124336_Fernandez_2019_GSM3529865_P0PM_2_S1_P0_eHcn4_2_ATACseq_SRR8368606_peak_121001	62	.	4.27822	8.00919	6.21666	68
chr8	35218419	35218565	GSE124336_Fernandez_2019_GSM3529865_P0PM_2_S1_P0_eHcn4_2_ATACseq_SRR8368606_peak_121002	41	.	3.56518	5.82158	4.10883	16
chr8	35233510	35233689	GSE124336_Fernandez_2019_GSM3529865_P0PM_2_S1_P0_eHcn4_2_ATACseq_SRR8368606_peak_121003	54	.	4.04054	7.2553	5.488	66
chr8	35237093	35237713	GSE124336_Fernandez_2019_GSM3529865_P0PM_2_S1_P0_eHcn4_2_ATACseq_SRR8368606_peak_121004	985	.	22.5795	101.308	98.5508	399
chr8	35241046	35241211	GSE124336_Fernandez_2019_GSM3529865_P0PM_2_S1_P0_eHcn4_2_ATACseq_SRR8368606_peak_121005	146	.	6.65501	16.6543	14.6607	68
chr8	35289805	35290749	GSE124336_Fernandez_2019_GSM3529865_P0PM_2_S1_P0_eHcn4_2_ATACseq_SRR8368606_peak_121006	102	.	5.46661	12.1021	10.2001	431
chr8	35298889	35299500	GSE124336_Fernandez_2019_GSM3529865_P0PM_2_S1_P0_eHcn4_2_ATACseq_SRR8368606_peak_121007	479	.	13.7854	50.3833	47.9937	330
chr8	35300372	35301394	GSE124336_Fernandez_2019_GSM3529865_P0PM_2_S1_P0_eHcn4_2_ATACseq_SRR8368606_peak_121008	246	.	9.0318	26.8407	24.6944	856
chr8	35351711	35351877	GSE124336_Fernandez_2019_GSM3529865_P0PM_2_S1_P0_eHcn4_2_ATACseq_SRR8368606_peak_121009	28	.	3.08982	4.49666	2.84628	121
chr8	35375040	35377392	GSE124336_Fernandez_2019_GSM3529865_P0PM_2_S1_P0_eHcn4_2_ATACseq_SRR8368606_peak_121010	3034	.	51.814	307.722	303.401	1596
chr8	35377845	35379121	GSE124336_Fernandez_2019_GSM3529865_P0PM_2_S1_P0_eHcn4_2_ATACseq_SRR8368606_peak_121011	455	.	13.31	47.8754	45.508	678
chr8	35379302	35379451	GSE124336_Fernandez_2019_GSM3529865_P0PM_2_S1_P0_eHcn4_2_ATACseq_SRR8368606_peak_121012	47	.	3.80286	6.52563	4.78483	106
chr8	35383997	35384123	GSE124336_Fernandez_2019_GSM3529865_P0PM_2_S1_P0_eHcn4_2_ATACseq_SRR8368606_peak_121013	28	.	3.08982	4.49666	2.84628	29
chr8	35384400	35385698	GSE124336_Fernandez_2019_GSM3529865_P0PM_2_S1_P0_eHcn4_2_ATACseq_SRR8368606_peak_121014	1668	.	33.0374	170.011	166.823	695
chr8	35409201	35409495	GSE124336_Fernandez_2019_GSM3529865_P0PM_2_S1_P0_eHcn4_2_ATACseq_SRR8368606_peak_121015	1240	.	26.62	126.987	124.069	167
chr8	35409644	35409867	GSE124336_Fernandez_2019_GSM3529865_P0PM_2_S1_P0_eHcn4_2_ATACseq_SRR8368606_peak_121016	34	.	3.3275	5.14468	3.46197	132
chr8	35410200	35410780	GSE124336_Fernandez_2019_GSM3529865_P0PM_2_S1_P0_eHcn4_2_ATACseq_SRR8368606_peak_121017	77	.	4.75358	9.58475	7.74564	289
chr8	35410965	35411489	GSE124336_Fernandez_2019_GSM3529865_P0PM_2_S1_P0_eHcn4_2_ATACseq_SRR8368606_peak_121018	268	.	9.50715	29.0234	26.85	245
chr8	35413499	35413717	GSE124336_Fernandez_2019_GSM3529865_P0PM_2_S1_P0_eHcn4_2_ATACseq_SRR8368606_peak_121019	54	.	4.04054	7.2553	5.488	184
chr8	35414063	35414188	GSE124336_Fernandez_2019_GSM3529865_P0PM_2_S1_P0_eHcn4_2_ATACseq_SRR8368606_peak_121020	28	.	3.08982	4.49666	2.84628	18
chr8	35415814	35416054	GSE124336_Fernandez_2019_GSM3529865_P0PM_2_S1_P0_eHcn4_2_ATACseq_SRR8368606_peak_121021	28	.	3.08982	4.49666	2.84628	45
chr8	35416186	35416372	GSE124336_Fernandez_2019_GSM3529865_P0PM_2_S1_P0_eHcn4_2_ATACseq_SRR8368606_peak_121022	41	.	3.56518	5.82158	4.10883	150
chr8	35416552	35418565	GSE124336_Fernandez_2019_GSM3529865_P0PM_2_S1_P0_eHcn4_2_ATACseq_SRR8368606_peak_121023	2033	.	38.2663	206.775	203.338	870
chr8	35421821	35421960	GSE124336_Fernandez_2019_GSM3529865_P0PM_2_S1_P0_eHcn4_2_ATACseq_SRR8368606_peak_121024	22	.	2.85215	3.87949	2.26414	53
chr8	35431857	35432890	GSE124336_Fernandez_2019_GSM3529865_P0PM_2_S1_P0_eHcn4_2_ATACseq_SRR8368606_peak_121025	569	.	15.4491	59.3881	56.9239	433
chr8	35433132	35434493	GSE124336_Fernandez_2019_GSM3529865_P0PM_2_S1_P0_eHcn4_2_ATACseq_SRR8368606_peak_121026	1700	.	33.5127	173.295	170.085	804
chr8	35440685	35440873	GSE124336_Fernandez_2019_GSM3529865_P0PM_2_S1_P0_eHcn4_2_ATACseq_SRR8368606_peak_121027	93	.	5.22893	11.2437	9.36183	108
chr8	35452992	35453177	GSE124336_Fernandez_2019_GSM3529865_P0PM_2_S1_P0_eHcn4_2_ATACseq_SRR8368606_peak_121028	69	.	4.5159	8.78605	6.9696	133
chr8	35454352	35455109	GSE124336_Fernandez_2019_GSM3529865_P0PM_2_S1_P0_eHcn4_2_ATACseq_SRR8368606_peak_121029	215	.	8.31876	23.6516	21.5481	511
chr8	35457824	35458231	GSE124336_Fernandez_2019_GSM3529865_P0PM_2_S1_P0_eHcn4_2_ATACseq_SRR8368606_peak_121030	93	.	5.22893	11.2437	9.36183	134
chr8	35462019	35462371	GSE124336_Fernandez_2019_GSM3529865_P0PM_2_S1_P0_eHcn4_2_ATACseq_SRR8368606_peak_121031	621	.	16.3998	64.6817	62.1764	258
chr8	35468922	35469250	GSE124336_Fernandez_2019_GSM3529865_P0PM_2_S1_P0_eHcn4_2_ATACseq_SRR8368606_peak_121032	608	.	16.1622	63.3487	60.8536	215
chr8	35491401	35491617	GSE124336_Fernandez_2019_GSM3529865_P0PM_2_S1_P0_eHcn4_2_ATACseq_SRR8368606_peak_121033	47	.	3.80286	6.52563	4.78483	191
chr8	35494450	35496341	GSE124336_Fernandez_2019_GSM3529865_P0PM_2_S1_P0_eHcn4_2_ATACseq_SRR8368606_peak_121034	1651	.	32.7997	168.374	165.197	1068
chr8	35498428	35498673	GSE124336_Fernandez_2019_GSM3529865_P0PM_2_S1_P0_eHcn4_2_ATACseq_SRR8368606_peak_121035	77	.	4.75358	9.58475	7.74564	59
chr8	35499013	35499138	GSE124336_Fernandez_2019_GSM3529865_P0PM_2_S1_P0_eHcn4_2_ATACseq_SRR8368606_peak_121036	175	.	7.36804	19.5717	17.5288	52
chr8	35556208	35556345	GSE124336_Fernandez_2019_GSM3529865_P0PM_2_S1_P0_eHcn4_2_ATACseq_SRR8368606_peak_121037	62	.	4.27822	8.00919	6.21666	41
chr8	35556968	35557111	GSE124336_Fernandez_2019_GSM3529865_P0PM_2_S1_P0_eHcn4_2_ATACseq_SRR8368606_peak_121038	22	.	2.85215	3.87949	2.26414	74
chr8	35576862	35577434	GSE124336_Fernandez_2019_GSM3529865_P0PM_2_S1_P0_eHcn4_2_ATACseq_SRR8368606_peak_121039	102	.	5.46661	12.1021	10.2001	220
chr8	35583092	35583392	GSE124336_Fernandez_2019_GSM3529865_P0PM_2_S1_P0_eHcn4_2_ATACseq_SRR8368606_peak_121040	102	.	5.46661	12.1021	10.2001	206
chr8	35583525	35583746	GSE124336_Fernandez_2019_GSM3529865_P0PM_2_S1_P0_eHcn4_2_ATACseq_SRR8368606_peak_121041	175	.	7.36804	19.5717	17.5288	155
chr8	35587452	35590918	GSE124336_Fernandez_2019_GSM3529865_P0PM_2_S1_P0_eHcn4_2_ATACseq_SRR8368606_peak_121042	1571	.	31.6113	160.237	157.111	1661
chr8	35591048	35591969	GSE124336_Fernandez_2019_GSM3529865_P0PM_2_S1_P0_eHcn4_2_ATACseq_SRR8368606_peak_121043	382	.	11.8839	40.5405	38.242	809
chr8	35595651	35595872	GSE124336_Fernandez_2019_GSM3529865_P0PM_2_S1_P0_eHcn4_2_ATACseq_SRR8368606_peak_121044	119	.	5.94197	13.873	11.9327	139
chr8	35604872	35605007	GSE124336_Fernandez_2019_GSM3529865_P0PM_2_S1_P0_eHcn4_2_ATACseq_SRR8368606_peak_121045	85	.	4.99126	10.4043	8.54336	48
chr8	35605488	35605858	GSE124336_Fernandez_2019_GSM3529865_P0PM_2_S1_P0_eHcn4_2_ATACseq_SRR8368606_peak_121046	312	.	10.4579	33.515	31.2897	266
chr8	35614104	35614239	GSE124336_Fernandez_2019_GSM3529865_P0PM_2_S1_P0_eHcn4_2_ATACseq_SRR8368606_peak_121047	41	.	3.56518	5.82158	4.10883	120
chr8	35616460	35616652	GSE124336_Fernandez_2019_GSM3529865_P0PM_2_S1_P0_eHcn4_2_ATACseq_SRR8368606_peak_121048	41	.	3.56518	5.82158	4.10883	169
chr8	35619793	35619951	GSE124336_Fernandez_2019_GSM3529865_P0PM_2_S1_P0_eHcn4_2_ATACseq_SRR8368606_peak_121049	47	.	3.80286	6.52563	4.78483	35
chr8	35629619	35629747	GSE124336_Fernandez_2019_GSM3529865_P0PM_2_S1_P0_eHcn4_2_ATACseq_SRR8368606_peak_121050	62	.	4.27822	8.00919	6.21666	52
chr8	35630029	35630835	GSE124336_Fernandez_2019_GSM3529865_P0PM_2_S1_P0_eHcn4_2_ATACseq_SRR8368606_peak_121051	1240	.	26.62	126.987	124.069	422
chr8	35632105	35632356	GSE124336_Fernandez_2019_GSM3529865_P0PM_2_S1_P0_eHcn4_2_ATACseq_SRR8368606_peak_121052	93	.	5.22893	11.2437	9.36183	65
chr8	35633294	35634502	GSE124336_Fernandez_2019_GSM3529865_P0PM_2_S1_P0_eHcn4_2_ATACseq_SRR8368606_peak_121053	455	.	13.31	47.8754	45.508	257
chr8	35646273	35646490	GSE124336_Fernandez_2019_GSM3529865_P0PM_2_S1_P0_eHcn4_2_ATACseq_SRR8368606_peak_121054	175	.	7.36804	19.5717	17.5288	121
chr8	35651008	35651148	GSE124336_Fernandez_2019_GSM3529865_P0PM_2_S1_P0_eHcn4_2_ATACseq_SRR8368606_peak_121055	69	.	4.5159	8.78605	6.9696	22
chr8	35654324	35655130	GSE124336_Fernandez_2019_GSM3529865_P0PM_2_S1_P0_eHcn4_2_ATACseq_SRR8368606_peak_121056	215	.	8.31876	23.6516	21.5481	267
chr8	35661492	35661737	GSE124336_Fernandez_2019_GSM3529865_P0PM_2_S1_P0_eHcn4_2_ATACseq_SRR8368606_peak_121057	110	.	5.70429	12.9788	11.0573	133
chr8	35662221	35662699	GSE124336_Fernandez_2019_GSM3529865_P0PM_2_S1_P0_eHcn4_2_ATACseq_SRR8368606_peak_121058	137	.	6.41733	15.7114	13.7351	132
chr8	35675875	35676432	GSE124336_Fernandez_2019_GSM3529865_P0PM_2_S1_P0_eHcn4_2_ATACseq_SRR8368606_peak_121059	257	.	9.26947	27.9265	25.7666	368
chr8	35698829	35699974	GSE124336_Fernandez_2019_GSM3529865_P0PM_2_S1_P0_eHcn4_2_ATACseq_SRR8368606_peak_121060	688	.	17.5882	71.4386	68.8832	681
chr8	35701236	35702111	GSE124336_Fernandez_2019_GSM3529865_P0PM_2_S1_P0_eHcn4_2_ATACseq_SRR8368606_peak_121061	268	.	9.50715	29.0234	26.85	453
chr8	35703520	35705828	GSE124336_Fernandez_2019_GSM3529865_P0PM_2_S1_P0_eHcn4_2_ATACseq_SRR8368606_peak_121062	3179	.	53.7154	322.452	317.992	1509
chr8	35707621	35709231	GSE124336_Fernandez_2019_GSM3529865_P0PM_2_S1_P0_eHcn4_2_ATACseq_SRR8368606_peak_121063	1982	.	37.5533	201.681	198.28	434
chr8	35725251	35725659	GSE124336_Fernandez_2019_GSM3529865_P0PM_2_S1_P0_eHcn4_2_ATACseq_SRR8368606_peak_121064	93	.	5.22893	11.2437	9.36183	79
chr8	35765315	35765964	GSE124336_Fernandez_2019_GSM3529865_P0PM_2_S1_P0_eHcn4_2_ATACseq_SRR8368606_peak_121065	102	.	5.46661	12.1021	10.2001	339
chr8	35773551	35774081	GSE124336_Fernandez_2019_GSM3529865_P0PM_2_S1_P0_eHcn4_2_ATACseq_SRR8368606_peak_121066	137	.	6.41733	15.7114	13.7351	435
chr8	35802650	35803346	GSE124336_Fernandez_2019_GSM3529865_P0PM_2_S1_P0_eHcn4_2_ATACseq_SRR8368606_peak_121067	884	.	20.9157	91.1043	88.4133	431
chr8	35820967	35821121	GSE124336_Fernandez_2019_GSM3529865_P0PM_2_S1_P0_eHcn4_2_ATACseq_SRR8368606_peak_121068	93	.	5.22893	11.2437	9.36183	60
chr8	35825612	35827169	GSE124336_Fernandez_2019_GSM3529865_P0PM_2_S1_P0_eHcn4_2_ATACseq_SRR8368606_peak_121069	358	.	11.4086	38.1624	35.8878	692
chr8	35837456	35837745	GSE124336_Fernandez_2019_GSM3529865_P0PM_2_S1_P0_eHcn4_2_ATACseq_SRR8368606_peak_121070	205	.	8.08108	22.6125	20.5237	76
chr8	35850184	35850812	GSE124336_Fernandez_2019_GSM3529865_P0PM_2_S1_P0_eHcn4_2_ATACseq_SRR8368606_peak_121071	661	.	17.1129	68.7178	66.1823	428
chr8	35860212	35860561	GSE124336_Fernandez_2019_GSM3529865_P0PM_2_S1_P0_eHcn4_2_ATACseq_SRR8368606_peak_121072	128	.	6.17965	14.7841	12.8255	157
chr8	35931608	35931776	GSE124336_Fernandez_2019_GSM3529865_P0PM_2_S1_P0_eHcn4_2_ATACseq_SRR8368606_peak_121073	156	.	6.89269	17.6123	15.6019	40
chr8	35933308	35933929	GSE124336_Fernandez_2019_GSM3529865_P0PM_2_S1_P0_eHcn4_2_ATACseq_SRR8368606_peak_121074	394	.	12.1216	41.7425	39.4322	424
chr8	35939323	35939549	GSE124336_Fernandez_2019_GSM3529865_P0PM_2_S1_P0_eHcn4_2_ATACseq_SRR8368606_peak_121075	62	.	4.27822	8.00919	6.21666	142
chr8	35943410	35944065	GSE124336_Fernandez_2019_GSM3529865_P0PM_2_S1_P0_eHcn4_2_ATACseq_SRR8368606_peak_121076	185	.	7.60572	20.5721	18.5136	433
chr8	35948986	35949111	GSE124336_Fernandez_2019_GSM3529865_P0PM_2_S1_P0_eHcn4_2_ATACseq_SRR8368606_peak_121077	28	.	3.08982	4.49666	2.84628	118
chr8	35961187	35961734	GSE124336_Fernandez_2019_GSM3529865_P0PM_2_S1_P0_eHcn4_2_ATACseq_SRR8368606_peak_121078	85	.	4.99126	10.4043	8.54336	327
chr8	35964750	35965163	GSE124336_Fernandez_2019_GSM3529865_P0PM_2_S1_P0_eHcn4_2_ATACseq_SRR8368606_peak_121079	128	.	6.17965	14.7841	12.8255	185
chr8	35974218	35974739	GSE124336_Fernandez_2019_GSM3529865_P0PM_2_S1_P0_eHcn4_2_ATACseq_SRR8368606_peak_121080	85	.	4.99126	10.4043	8.54336	152
chr8	35978048	35978173	GSE124336_Fernandez_2019_GSM3529865_P0PM_2_S1_P0_eHcn4_2_ATACseq_SRR8368606_peak_121081	34	.	3.3275	5.14468	3.46197	34
chr8	35985112	35985634	GSE124336_Fernandez_2019_GSM3529865_P0PM_2_S1_P0_eHcn4_2_ATACseq_SRR8368606_peak_121082	156	.	6.89269	17.6123	15.6019	257
chr8	36057905	36058029	GSE124336_Fernandez_2019_GSM3529865_P0PM_2_S1_P0_eHcn4_2_ATACseq_SRR8368606_peak_121083	69	.	4.5159	8.78605	6.9696	39
chr8	36066028	36066628	GSE124336_Fernandez_2019_GSM3529865_P0PM_2_S1_P0_eHcn4_2_ATACseq_SRR8368606_peak_121084	205	.	8.08108	22.6125	20.5237	290
chr8	36094049	36095872	GSE124336_Fernandez_2019_GSM3529865_P0PM_2_S1_P0_eHcn4_2_ATACseq_SRR8368606_peak_121085	1194	.	25.907	122.37	119.48	841
chr8	36101360	36101516	GSE124336_Fernandez_2019_GSM3529865_P0PM_2_S1_P0_eHcn4_2_ATACseq_SRR8368606_peak_121086	41	.	3.56518	5.82158	4.10883	19
chr8	36120667	36120837	GSE124336_Fernandez_2019_GSM3529865_P0PM_2_S1_P0_eHcn4_2_ATACseq_SRR8368606_peak_121087	54	.	4.04054	7.2553	5.488	62
chr8	36121189	36121607	GSE124336_Fernandez_2019_GSM3529865_P0PM_2_S1_P0_eHcn4_2_ATACseq_SRR8368606_peak_121088	156	.	6.89269	17.6123	15.6019	272
chr8	36121789	36121960	GSE124336_Fernandez_2019_GSM3529865_P0PM_2_S1_P0_eHcn4_2_ATACseq_SRR8368606_peak_121089	47	.	3.80286	6.52563	4.78483	105
chr8	36122241	36123049	GSE124336_Fernandez_2019_GSM3529865_P0PM_2_S1_P0_eHcn4_2_ATACseq_SRR8368606_peak_121090	729	.	18.3013	75.5633	72.9782	360
chr8	36142094	36142219	GSE124336_Fernandez_2019_GSM3529865_P0PM_2_S1_P0_eHcn4_2_ATACseq_SRR8368606_peak_121091	77	.	4.75358	9.58475	7.74564	77
chr8	36147818	36147965	GSE124336_Fernandez_2019_GSM3529865_P0PM_2_S1_P0_eHcn4_2_ATACseq_SRR8368606_peak_121092	85	.	4.99126	10.4043	8.54336	111
chr8	36154836	36156087	GSE124336_Fernandez_2019_GSM3529865_P0PM_2_S1_P0_eHcn4_2_ATACseq_SRR8368606_peak_121093	1411	.	29.2345	144.21	141.184	786
chr8	36158991	36159437	GSE124336_Fernandez_2019_GSM3529865_P0PM_2_S1_P0_eHcn4_2_ATACseq_SRR8368606_peak_121094	119	.	5.94197	13.873	11.9327	347
chr8	36178002	36178152	GSE124336_Fernandez_2019_GSM3529865_P0PM_2_S1_P0_eHcn4_2_ATACseq_SRR8368606_peak_121095	47	.	3.80286	6.52563	4.78483	120
chr8	36184127	36184599	GSE124336_Fernandez_2019_GSM3529865_P0PM_2_S1_P0_eHcn4_2_ATACseq_SRR8368606_peak_121096	467	.	13.5477	49.1256	46.7471	216
chr8	36193578	36193990	GSE124336_Fernandez_2019_GSM3529865_P0PM_2_S1_P0_eHcn4_2_ATACseq_SRR8368606_peak_121097	455	.	13.31	47.8754	45.508	183
chr8	36212937	36213075	GSE124336_Fernandez_2019_GSM3529865_P0PM_2_S1_P0_eHcn4_2_ATACseq_SRR8368606_peak_121098	119	.	5.94197	13.873	11.9327	74
chr8	36225984	36226139	GSE124336_Fernandez_2019_GSM3529865_P0PM_2_S1_P0_eHcn4_2_ATACseq_SRR8368606_peak_121099	17	.	2.61447	3.29538	1.71834	14
chr8	36243730	36244269	GSE124336_Fernandez_2019_GSM3529865_P0PM_2_S1_P0_eHcn4_2_ATACseq_SRR8368606_peak_121100	569	.	15.4491	59.3881	56.9239	244
chr8	36247089	36249958	GSE124336_Fernandez_2019_GSM3529865_P0PM_2_S1_P0_eHcn4_2_ATACseq_SRR8368606_peak_121101	3198	.	53.9531	324.302	319.825	2455
chr8	36251463	36252985	GSE124336_Fernandez_2019_GSM3529865_P0PM_2_S1_P0_eHcn4_2_ATACseq_SRR8368606_peak_121102	492	.	14.0231	51.6484	49.248	687
chr8	36259480	36259685	GSE124336_Fernandez_2019_GSM3529865_P0PM_2_S1_P0_eHcn4_2_ATACseq_SRR8368606_peak_121103	85	.	4.99126	10.4043	8.54336	78
chr8	36264184	36264485	GSE124336_Fernandez_2019_GSM3529865_P0PM_2_S1_P0_eHcn4_2_ATACseq_SRR8368606_peak_121104	77	.	4.75358	9.58475	7.74564	124
chr8	36290545	36291575	GSE124336_Fernandez_2019_GSM3529865_P0PM_2_S1_P0_eHcn4_2_ATACseq_SRR8368606_peak_121105	1396	.	28.9968	142.626	139.61	526
chr8	36291765	36292516	GSE124336_Fernandez_2019_GSM3529865_P0PM_2_S1_P0_eHcn4_2_ATACseq_SRR8368606_peak_121106	430	.	12.8347	45.3982	43.0534	382
chr8	36304844	36305227	GSE124336_Fernandez_2019_GSM3529865_P0PM_2_S1_P0_eHcn4_2_ATACseq_SRR8368606_peak_121107	569	.	15.4491	59.3881	56.9239	130
chr8	36310027	36310660	GSE124336_Fernandez_2019_GSM3529865_P0PM_2_S1_P0_eHcn4_2_ATACseq_SRR8368606_peak_121108	841	.	20.2027	86.8037	84.1414	97
chr8	36321554	36321747	GSE124336_Fernandez_2019_GSM3529865_P0PM_2_S1_P0_eHcn4_2_ATACseq_SRR8368606_peak_121109	85	.	4.99126	10.4043	8.54336	110
chr8	36346847	36347217	GSE124336_Fernandez_2019_GSM3529865_P0PM_2_S1_P0_eHcn4_2_ATACseq_SRR8368606_peak_121110	1029	.	23.2925	105.751	102.965	282
chr8	36361232	36361543	GSE124336_Fernandez_2019_GSM3529865_P0PM_2_S1_P0_eHcn4_2_ATACseq_SRR8368606_peak_121111	455	.	13.31	47.8754	45.508	247
chr8	36376654	36376875	GSE124336_Fernandez_2019_GSM3529865_P0PM_2_S1_P0_eHcn4_2_ATACseq_SRR8368606_peak_121112	185	.	7.60572	20.5721	18.5136	42
chr8	36377092	36377313	GSE124336_Fernandez_2019_GSM3529865_P0PM_2_S1_P0_eHcn4_2_ATACseq_SRR8368606_peak_121113	156	.	6.89269	17.6123	15.6019	63
chr8	36394400	36395118	GSE124336_Fernandez_2019_GSM3529865_P0PM_2_S1_P0_eHcn4_2_ATACseq_SRR8368606_peak_121114	455	.	13.31	47.8754	45.508	281
chr8	36412214	36412427	GSE124336_Fernandez_2019_GSM3529865_P0PM_2_S1_P0_eHcn4_2_ATACseq_SRR8368606_peak_121115	93	.	5.22893	11.2437	9.36183	153
chr8	36435683	36436049	GSE124336_Fernandez_2019_GSM3529865_P0PM_2_S1_P0_eHcn4_2_ATACseq_SRR8368606_peak_121116	505	.	14.2607	52.9208	50.5096	259
chr8	36457402	36458669	GSE124336_Fernandez_2019_GSM3529865_P0PM_2_S1_P0_eHcn4_2_ATACseq_SRR8368606_peak_121117	827	.	19.965	85.3802	82.7275	589
chr8	36483596	36483796	GSE124336_Fernandez_2019_GSM3529865_P0PM_2_S1_P0_eHcn4_2_ATACseq_SRR8368606_peak_121118	110	.	5.70429	12.9788	11.0573	138
chr8	36491654	36492052	GSE124336_Fernandez_2019_GSM3529865_P0PM_2_S1_P0_eHcn4_2_ATACseq_SRR8368606_peak_121119	41	.	3.56518	5.82158	4.10883	38
chr8	36494873	36495101	GSE124336_Fernandez_2019_GSM3529865_P0PM_2_S1_P0_eHcn4_2_ATACseq_SRR8368606_peak_121120	290	.	9.98251	31.2488	29.0492	81
chr8	36504798	36505050	GSE124336_Fernandez_2019_GSM3529865_P0PM_2_S1_P0_eHcn4_2_ATACseq_SRR8368606_peak_121121	93	.	5.22893	11.2437	9.36183	219
chr8	36522837	36523192	GSE124336_Fernandez_2019_GSM3529865_P0PM_2_S1_P0_eHcn4_2_ATACseq_SRR8368606_peak_121122	347	.	11.1709	36.9867	34.7243	252
chr8	36527946	36528149	GSE124336_Fernandez_2019_GSM3529865_P0PM_2_S1_P0_eHcn4_2_ATACseq_SRR8368606_peak_121123	34	.	3.3275	5.14468	3.46197	48
chr8	36528281	36528805	GSE124336_Fernandez_2019_GSM3529865_P0PM_2_S1_P0_eHcn4_2_ATACseq_SRR8368606_peak_121124	69	.	4.5159	8.78605	6.9696	147
chr8	36532607	36533902	GSE124336_Fernandez_2019_GSM3529865_P0PM_2_S1_P0_eHcn4_2_ATACseq_SRR8368606_peak_121125	869	.	20.6781	89.6658	86.9843	148
chr8	36537050	36537935	GSE124336_Fernandez_2019_GSM3529865_P0PM_2_S1_P0_eHcn4_2_ATACseq_SRR8368606_peak_121126	543	.	14.9738	56.7806	54.3374	571
chr8	36540791	36541181	GSE124336_Fernandez_2019_GSM3529865_P0PM_2_S1_P0_eHcn4_2_ATACseq_SRR8368606_peak_121127	128	.	6.17965	14.7841	12.8255	186
chr8	36548897	36549551	GSE124336_Fernandez_2019_GSM3529865_P0PM_2_S1_P0_eHcn4_2_ATACseq_SRR8368606_peak_121128	382	.	11.8839	40.5405	38.242	371
chr8	36568040	36568318	GSE124336_Fernandez_2019_GSM3529865_P0PM_2_S1_P0_eHcn4_2_ATACseq_SRR8368606_peak_121129	69	.	4.5159	8.78605	6.9696	45
chr8	36576961	36577206	GSE124336_Fernandez_2019_GSM3529865_P0PM_2_S1_P0_eHcn4_2_ATACseq_SRR8368606_peak_121130	93	.	5.22893	11.2437	9.36183	67
chr8	36577874	36578258	GSE124336_Fernandez_2019_GSM3529865_P0PM_2_S1_P0_eHcn4_2_ATACseq_SRR8368606_peak_121131	77	.	4.75358	9.58475	7.74564	124
chr8	36579305	36579624	GSE124336_Fernandez_2019_GSM3529865_P0PM_2_S1_P0_eHcn4_2_ATACseq_SRR8368606_peak_121132	54	.	4.04054	7.2553	5.488	95
chr8	36585569	36586374	GSE124336_Fernandez_2019_GSM3529865_P0PM_2_S1_P0_eHcn4_2_ATACseq_SRR8368606_peak_121133	85	.	4.99126	10.4043	8.54336	27
chr8	36589821	36590269	GSE124336_Fernandez_2019_GSM3529865_P0PM_2_S1_P0_eHcn4_2_ATACseq_SRR8368606_peak_121134	41	.	3.56518	5.82158	4.10883	212
chr8	36591227	36591711	GSE124336_Fernandez_2019_GSM3529865_P0PM_2_S1_P0_eHcn4_2_ATACseq_SRR8368606_peak_121135	156	.	6.89269	17.6123	15.6019	236
chr8	36593135	36593306	GSE124336_Fernandez_2019_GSM3529865_P0PM_2_S1_P0_eHcn4_2_ATACseq_SRR8368606_peak_121136	41	.	3.56518	5.82158	4.10883	141
chr8	36593567	36594402	GSE124336_Fernandez_2019_GSM3529865_P0PM_2_S1_P0_eHcn4_2_ATACseq_SRR8368606_peak_121137	128	.	6.17965	14.7841	12.8255	556
chr8	36596177	36596485	GSE124336_Fernandez_2019_GSM3529865_P0PM_2_S1_P0_eHcn4_2_ATACseq_SRR8368606_peak_121138	47	.	3.80286	6.52563	4.78483	97
chr8	36596959	36597212	GSE124336_Fernandez_2019_GSM3529865_P0PM_2_S1_P0_eHcn4_2_ATACseq_SRR8368606_peak_121139	34	.	3.3275	5.14468	3.46197	72
chr8	36599803	36600475	GSE124336_Fernandez_2019_GSM3529865_P0PM_2_S1_P0_eHcn4_2_ATACseq_SRR8368606_peak_121140	137	.	6.41733	15.7114	13.7351	308
chr8	36600620	36601010	GSE124336_Fernandez_2019_GSM3529865_P0PM_2_S1_P0_eHcn4_2_ATACseq_SRR8368606_peak_121141	62	.	4.27822	8.00919	6.21666	170
chr8	36601705	36601965	GSE124336_Fernandez_2019_GSM3529865_P0PM_2_S1_P0_eHcn4_2_ATACseq_SRR8368606_peak_121142	54	.	4.04054	7.2553	5.488	226
chr8	36602914	36603992	GSE124336_Fernandez_2019_GSM3529865_P0PM_2_S1_P0_eHcn4_2_ATACseq_SRR8368606_peak_121143	146	.	6.65501	16.6543	14.6607	310
chr8	36604128	36604505	GSE124336_Fernandez_2019_GSM3529865_P0PM_2_S1_P0_eHcn4_2_ATACseq_SRR8368606_peak_121144	119	.	5.94197	13.873	11.9327	195
chr8	36604656	36605268	GSE124336_Fernandez_2019_GSM3529865_P0PM_2_S1_P0_eHcn4_2_ATACseq_SRR8368606_peak_121145	47	.	3.80286	6.52563	4.78483	50
chr8	36605439	36605986	GSE124336_Fernandez_2019_GSM3529865_P0PM_2_S1_P0_eHcn4_2_ATACseq_SRR8368606_peak_121146	22	.	2.85215	3.87949	2.26414	257
chr8	36606264	36607634	GSE124336_Fernandez_2019_GSM3529865_P0PM_2_S1_P0_eHcn4_2_ATACseq_SRR8368606_peak_121147	1210	.	26.1447	123.905	121.006	727
chr8	36608179	36609729	GSE124336_Fernandez_2019_GSM3529865_P0PM_2_S1_P0_eHcn4_2_ATACseq_SRR8368606_peak_121148	406	.	12.3593	42.9528	40.6309	1017
chr8	36609953	36614664	GSE124336_Fernandez_2019_GSM3529865_P0PM_2_S1_P0_eHcn4_2_ATACseq_SRR8368606_peak_121149	3034	.	51.814	307.722	303.401	3988
chr8	36616543	36617004	GSE124336_Fernandez_2019_GSM3529865_P0PM_2_S1_P0_eHcn4_2_ATACseq_SRR8368606_peak_121150	119	.	5.94197	13.873	11.9327	176
chr8	36617415	36618137	GSE124336_Fernandez_2019_GSM3529865_P0PM_2_S1_P0_eHcn4_2_ATACseq_SRR8368606_peak_121151	225	.	8.55644	24.7029	22.5849	575
chr8	36635435	36635569	GSE124336_Fernandez_2019_GSM3529865_P0PM_2_S1_P0_eHcn4_2_ATACseq_SRR8368606_peak_121152	41	.	3.56518	5.82158	4.10883	40
chr8	36638166	36638873	GSE124336_Fernandez_2019_GSM3529865_P0PM_2_S1_P0_eHcn4_2_ATACseq_SRR8368606_peak_121153	54	.	4.04054	7.2553	5.488	126
chr8	36639169	36640389	GSE124336_Fernandez_2019_GSM3529865_P0PM_2_S1_P0_eHcn4_2_ATACseq_SRR8368606_peak_121154	2728	.	47.7734	276.85	272.824	516
chr8	36640603	36641257	GSE124336_Fernandez_2019_GSM3529865_P0PM_2_S1_P0_eHcn4_2_ATACseq_SRR8368606_peak_121155	110	.	5.70429	12.9788	11.0573	69
chr8	36642164	36642614	GSE124336_Fernandez_2019_GSM3529865_P0PM_2_S1_P0_eHcn4_2_ATACseq_SRR8368606_peak_121156	85	.	4.99126	10.4043	8.54336	292
chr8	36642942	36643205	GSE124336_Fernandez_2019_GSM3529865_P0PM_2_S1_P0_eHcn4_2_ATACseq_SRR8368606_peak_121157	41	.	3.56518	5.82158	4.10883	64
chr8	36645205	36645386	GSE124336_Fernandez_2019_GSM3529865_P0PM_2_S1_P0_eHcn4_2_ATACseq_SRR8368606_peak_121158	128	.	6.17965	14.7841	12.8255	80
chr8	36648035	36648240	GSE124336_Fernandez_2019_GSM3529865_P0PM_2_S1_P0_eHcn4_2_ATACseq_SRR8368606_peak_121159	85	.	4.99126	10.4043	8.54336	66
chr8	36648505	36648698	GSE124336_Fernandez_2019_GSM3529865_P0PM_2_S1_P0_eHcn4_2_ATACseq_SRR8368606_peak_121160	34	.	3.3275	5.14468	3.46197	139
chr8	36650913	36651061	GSE124336_Fernandez_2019_GSM3529865_P0PM_2_S1_P0_eHcn4_2_ATACseq_SRR8368606_peak_121161	41	.	3.56518	5.82158	4.10883	81
chr8	36652384	36652786	GSE124336_Fernandez_2019_GSM3529865_P0PM_2_S1_P0_eHcn4_2_ATACseq_SRR8368606_peak_121162	28	.	3.08982	4.49666	2.84628	376
chr8	36655910	36656808	GSE124336_Fernandez_2019_GSM3529865_P0PM_2_S1_P0_eHcn4_2_ATACseq_SRR8368606_peak_121163	128	.	6.17965	14.7841	12.8255	266
chr8	36658001	36658272	GSE124336_Fernandez_2019_GSM3529865_P0PM_2_S1_P0_eHcn4_2_ATACseq_SRR8368606_peak_121164	110	.	5.70429	12.9788	11.0573	87
chr8	36660295	36660727	GSE124336_Fernandez_2019_GSM3529865_P0PM_2_S1_P0_eHcn4_2_ATACseq_SRR8368606_peak_121165	195	.	7.8434	21.5859	19.512	175
chr8	36663552	36663779	GSE124336_Fernandez_2019_GSM3529865_P0PM_2_S1_P0_eHcn4_2_ATACseq_SRR8368606_peak_121166	62	.	4.27822	8.00919	6.21666	176
chr8	36667377	36668479	GSE124336_Fernandez_2019_GSM3529865_P0PM_2_S1_P0_eHcn4_2_ATACseq_SRR8368606_peak_121167	970	.	22.3418	99.8365	97.0885	394
chr8	36668790	36669029	GSE124336_Fernandez_2019_GSM3529865_P0PM_2_S1_P0_eHcn4_2_ATACseq_SRR8368606_peak_121168	62	.	4.27822	8.00919	6.21666	151
chr8	36672647	36673289	GSE124336_Fernandez_2019_GSM3529865_P0PM_2_S1_P0_eHcn4_2_ATACseq_SRR8368606_peak_121169	137	.	6.41733	15.7114	13.7351	268
chr8	36674739	36674937	GSE124336_Fernandez_2019_GSM3529865_P0PM_2_S1_P0_eHcn4_2_ATACseq_SRR8368606_peak_121170	22	.	2.85215	3.87949	2.26414	167
chr8	36675186	36675922	GSE124336_Fernandez_2019_GSM3529865_P0PM_2_S1_P0_eHcn4_2_ATACseq_SRR8368606_peak_121171	85	.	4.99126	10.4043	8.54336	316
chr8	36676129	36678508	GSE124336_Fernandez_2019_GSM3529865_P0PM_2_S1_P0_eHcn4_2_ATACseq_SRR8368606_peak_121172	2480	.	44.4459	251.892	248.096	1885
chr8	36678695	36680878	GSE124336_Fernandez_2019_GSM3529865_P0PM_2_S1_P0_eHcn4_2_ATACseq_SRR8368606_peak_121173	3401	.	56.5676	344.775	340.121	1230
chr8	36682325	36682771	GSE124336_Fernandez_2019_GSM3529865_P0PM_2_S1_P0_eHcn4_2_ATACseq_SRR8368606_peak_121174	268	.	9.50715	29.0234	26.85	74
chr8	36684724	36684875	GSE124336_Fernandez_2019_GSM3529865_P0PM_2_S1_P0_eHcn4_2_ATACseq_SRR8368606_peak_121175	28	.	3.08982	4.49666	2.84628	26
chr8	36685007	36685619	GSE124336_Fernandez_2019_GSM3529865_P0PM_2_S1_P0_eHcn4_2_ATACseq_SRR8368606_peak_121176	185	.	7.60572	20.5721	18.5136	237
chr8	36689239	36689694	GSE124336_Fernandez_2019_GSM3529865_P0PM_2_S1_P0_eHcn4_2_ATACseq_SRR8368606_peak_121177	110	.	5.70429	12.9788	11.0573	76
chr8	36694895	36695223	GSE124336_Fernandez_2019_GSM3529865_P0PM_2_S1_P0_eHcn4_2_ATACseq_SRR8368606_peak_121178	102	.	5.46661	12.1021	10.2001	196
chr8	36696315	36696790	GSE124336_Fernandez_2019_GSM3529865_P0PM_2_S1_P0_eHcn4_2_ATACseq_SRR8368606_peak_121179	34	.	3.3275	5.14468	3.46197	157
chr8	36696932	36697636	GSE124336_Fernandez_2019_GSM3529865_P0PM_2_S1_P0_eHcn4_2_ATACseq_SRR8368606_peak_121180	394	.	12.1216	41.7425	39.4322	586
chr8	36697796	36698184	GSE124336_Fernandez_2019_GSM3529865_P0PM_2_S1_P0_eHcn4_2_ATACseq_SRR8368606_peak_121181	1882	.	36.1272	191.567	188.237	129
chr8	36698393	36698590	GSE124336_Fernandez_2019_GSM3529865_P0PM_2_S1_P0_eHcn4_2_ATACseq_SRR8368606_peak_121182	34	.	3.3275	5.14468	3.46197	73
chr8	36700273	36700402	GSE124336_Fernandez_2019_GSM3529865_P0PM_2_S1_P0_eHcn4_2_ATACseq_SRR8368606_peak_121183	28	.	3.08982	4.49666	2.84628	31
chr8	36704406	36705444	GSE124336_Fernandez_2019_GSM3529865_P0PM_2_S1_P0_eHcn4_2_ATACseq_SRR8368606_peak_121184	530	.	14.7361	55.487	53.0544	358
chr8	36707139	36707338	GSE124336_Fernandez_2019_GSM3529865_P0PM_2_S1_P0_eHcn4_2_ATACseq_SRR8368606_peak_121185	119	.	5.94197	13.873	11.9327	93
chr8	36707676	36708048	GSE124336_Fernandez_2019_GSM3529865_P0PM_2_S1_P0_eHcn4_2_ATACseq_SRR8368606_peak_121186	93	.	5.22893	11.2437	9.36183	78
chr8	36708364	36708691	GSE124336_Fernandez_2019_GSM3529865_P0PM_2_S1_P0_eHcn4_2_ATACseq_SRR8368606_peak_121187	110	.	5.70429	12.9788	11.0573	78
chr8	36714026	36714289	GSE124336_Fernandez_2019_GSM3529865_P0PM_2_S1_P0_eHcn4_2_ATACseq_SRR8368606_peak_121188	69	.	4.5159	8.78605	6.9696	207
chr8	36718181	36718408	GSE124336_Fernandez_2019_GSM3529865_P0PM_2_S1_P0_eHcn4_2_ATACseq_SRR8368606_peak_121189	110	.	5.70429	12.9788	11.0573	94
chr8	36727439	36728149	GSE124336_Fernandez_2019_GSM3529865_P0PM_2_S1_P0_eHcn4_2_ATACseq_SRR8368606_peak_121190	382	.	11.8839	40.5405	38.242	374
chr8	36728507	36728987	GSE124336_Fernandez_2019_GSM3529865_P0PM_2_S1_P0_eHcn4_2_ATACseq_SRR8368606_peak_121191	119	.	5.94197	13.873	11.9327	374
chr8	36731955	36732310	GSE124336_Fernandez_2019_GSM3529865_P0PM_2_S1_P0_eHcn4_2_ATACseq_SRR8368606_peak_121192	119	.	5.94197	13.873	11.9327	219
chr8	36732484	36733101	GSE124336_Fernandez_2019_GSM3529865_P0PM_2_S1_P0_eHcn4_2_ATACseq_SRR8368606_peak_121193	1271	.	27.0954	130.085	127.148	334
chr8	36744398	36744576	GSE124336_Fernandez_2019_GSM3529865_P0PM_2_S1_P0_eHcn4_2_ATACseq_SRR8368606_peak_121194	41	.	3.56518	5.82158	4.10883	109
chr8	36745878	36746577	GSE124336_Fernandez_2019_GSM3529865_P0PM_2_S1_P0_eHcn4_2_ATACseq_SRR8368606_peak_121195	185	.	7.60572	20.5721	18.5136	434
chr8	36756392	36756701	GSE124336_Fernandez_2019_GSM3529865_P0PM_2_S1_P0_eHcn4_2_ATACseq_SRR8368606_peak_121196	85	.	4.99126	10.4043	8.54336	53
chr8	36764681	36765376	GSE124336_Fernandez_2019_GSM3529865_P0PM_2_S1_P0_eHcn4_2_ATACseq_SRR8368606_peak_121197	290	.	9.98251	31.2488	29.0492	427
chr8	36773964	36774629	GSE124336_Fernandez_2019_GSM3529865_P0PM_2_S1_P0_eHcn4_2_ATACseq_SRR8368606_peak_121198	225	.	8.55644	24.7029	22.5849	258
chr8	36831856	36832307	GSE124336_Fernandez_2019_GSM3529865_P0PM_2_S1_P0_eHcn4_2_ATACseq_SRR8368606_peak_121199	246	.	9.0318	26.8407	24.6944	259
chr8	36833043	36833442	GSE124336_Fernandez_2019_GSM3529865_P0PM_2_S1_P0_eHcn4_2_ATACseq_SRR8368606_peak_121200	93	.	5.22893	11.2437	9.36183	109
chr8	36838395	36838613	GSE124336_Fernandez_2019_GSM3529865_P0PM_2_S1_P0_eHcn4_2_ATACseq_SRR8368606_peak_121201	34	.	3.3275	5.14468	3.46197	42
chr8	36877645	36877911	GSE124336_Fernandez_2019_GSM3529865_P0PM_2_S1_P0_eHcn4_2_ATACseq_SRR8368606_peak_121202	93	.	5.22893	11.2437	9.36183	54
chr8	36879640	36880191	GSE124336_Fernandez_2019_GSM3529865_P0PM_2_S1_P0_eHcn4_2_ATACseq_SRR8368606_peak_121203	85	.	4.99126	10.4043	8.54336	500
chr8	36891392	36892006	GSE124336_Fernandez_2019_GSM3529865_P0PM_2_S1_P0_eHcn4_2_ATACseq_SRR8368606_peak_121204	85	.	4.99126	10.4043	8.54336	504
chr8	36901065	36901386	GSE124336_Fernandez_2019_GSM3529865_P0PM_2_S1_P0_eHcn4_2_ATACseq_SRR8368606_peak_121205	569	.	15.4491	59.3881	56.9239	234
chr8	36906929	36907154	GSE124336_Fernandez_2019_GSM3529865_P0PM_2_S1_P0_eHcn4_2_ATACseq_SRR8368606_peak_121206	102	.	5.46661	12.1021	10.2001	157
chr8	36909283	36909594	GSE124336_Fernandez_2019_GSM3529865_P0PM_2_S1_P0_eHcn4_2_ATACseq_SRR8368606_peak_121207	93	.	5.22893	11.2437	9.36183	127
chr8	36914305	36914449	GSE124336_Fernandez_2019_GSM3529865_P0PM_2_S1_P0_eHcn4_2_ATACseq_SRR8368606_peak_121208	195	.	7.8434	21.5859	19.512	96
chr8	36915086	36915284	GSE124336_Fernandez_2019_GSM3529865_P0PM_2_S1_P0_eHcn4_2_ATACseq_SRR8368606_peak_121209	28	.	3.08982	4.49666	2.84628	103
chr8	36924412	36924710	GSE124336_Fernandez_2019_GSM3529865_P0PM_2_S1_P0_eHcn4_2_ATACseq_SRR8368606_peak_121210	93	.	5.22893	11.2437	9.36183	88
chr8	36931666	36932057	GSE124336_Fernandez_2019_GSM3529865_P0PM_2_S1_P0_eHcn4_2_ATACseq_SRR8368606_peak_121211	165	.	7.13036	18.5849	16.5581	262
chr8	36938474	36938791	GSE124336_Fernandez_2019_GSM3529865_P0PM_2_S1_P0_eHcn4_2_ATACseq_SRR8368606_peak_121212	62	.	4.27822	8.00919	6.21666	254
chr8	36944194	36944460	GSE124336_Fernandez_2019_GSM3529865_P0PM_2_S1_P0_eHcn4_2_ATACseq_SRR8368606_peak_121213	41	.	3.56518	5.82158	4.10883	94
chr8	36945409	36945696	GSE124336_Fernandez_2019_GSM3529865_P0PM_2_S1_P0_eHcn4_2_ATACseq_SRR8368606_peak_121214	62	.	4.27822	8.00919	6.21666	246
chr8	36945977	36947466	GSE124336_Fernandez_2019_GSM3529865_P0PM_2_S1_P0_eHcn4_2_ATACseq_SRR8368606_peak_121215	1491	.	30.4229	152.181	149.106	1075
chr8	36947773	36948570	GSE124336_Fernandez_2019_GSM3529865_P0PM_2_S1_P0_eHcn4_2_ATACseq_SRR8368606_peak_121216	205	.	8.08108	22.6125	20.5237	124
chr8	36948787	36950172	GSE124336_Fernandez_2019_GSM3529865_P0PM_2_S1_P0_eHcn4_2_ATACseq_SRR8368606_peak_121217	93	.	5.22893	11.2437	9.36183	618
chr8	36950495	36950906	GSE124336_Fernandez_2019_GSM3529865_P0PM_2_S1_P0_eHcn4_2_ATACseq_SRR8368606_peak_121218	370	.	11.6463	39.3471	37.0605	237
chr8	36951093	36953634	GSE124336_Fernandez_2019_GSM3529865_P0PM_2_S1_P0_eHcn4_2_ATACseq_SRR8368606_peak_121219	1684	.	33.275	171.651	168.453	1398
chr8	36954766	36955632	GSE124336_Fernandez_2019_GSM3529865_P0PM_2_S1_P0_eHcn4_2_ATACseq_SRR8368606_peak_121220	406	.	12.3593	42.9528	40.6309	223
chr8	36961885	36962571	GSE124336_Fernandez_2019_GSM3529865_P0PM_2_S1_P0_eHcn4_2_ATACseq_SRR8368606_peak_121221	430	.	12.8347	45.3982	43.0534	197
chr8	36993143	36993969	GSE124336_Fernandez_2019_GSM3529865_P0PM_2_S1_P0_eHcn4_2_ATACseq_SRR8368606_peak_121222	1164	.	25.4316	119.311	116.44	429
chr8	37039854	37040254	GSE124336_Fernandez_2019_GSM3529865_P0PM_2_S1_P0_eHcn4_2_ATACseq_SRR8368606_peak_121223	69	.	4.5159	8.78605	6.9696	110
chr8	37056357	37056870	GSE124336_Fernandez_2019_GSM3529865_P0PM_2_S1_P0_eHcn4_2_ATACseq_SRR8368606_peak_121224	156	.	6.89269	17.6123	15.6019	237
chr8	37062246	37062743	GSE124336_Fernandez_2019_GSM3529865_P0PM_2_S1_P0_eHcn4_2_ATACseq_SRR8368606_peak_121225	869	.	20.6781	89.6658	86.9843	284
chr8	37063741	37064220	GSE124336_Fernandez_2019_GSM3529865_P0PM_2_S1_P0_eHcn4_2_ATACseq_SRR8368606_peak_121226	517	.	14.4984	54.2004	51.7784	220
chr8	37099697	37099910	GSE124336_Fernandez_2019_GSM3529865_P0PM_2_S1_P0_eHcn4_2_ATACseq_SRR8368606_peak_121227	128	.	6.17965	14.7841	12.8255	126
chr8	37338632	37339008	GSE124336_Fernandez_2019_GSM3529865_P0PM_2_S1_P0_eHcn4_2_ATACseq_SRR8368606_peak_121228	358	.	11.4086	38.1624	35.8878	273
chr8	37779282	37779428	GSE124336_Fernandez_2019_GSM3529865_P0PM_2_S1_P0_eHcn4_2_ATACseq_SRR8368606_peak_121229	47	.	3.80286	6.52563	4.78483	30
chr8	37986866	37987563	GSE124336_Fernandez_2019_GSM3529865_P0PM_2_S1_P0_eHcn4_2_ATACseq_SRR8368606_peak_121230	1571	.	31.6113	160.237	157.111	193
chr8	38090294	38090506	GSE124336_Fernandez_2019_GSM3529865_P0PM_2_S1_P0_eHcn4_2_ATACseq_SRR8368606_peak_121231	77	.	4.75358	9.58475	7.74564	121
chr8	38116836	38116983	GSE124336_Fernandez_2019_GSM3529865_P0PM_2_S1_P0_eHcn4_2_ATACseq_SRR8368606_peak_121232	54	.	4.04054	7.2553	5.488	58
chr8	38660023	38660798	GSE124336_Fernandez_2019_GSM3529865_P0PM_2_S1_P0_eHcn4_2_ATACseq_SRR8368606_peak_121233	146	.	6.65501	16.6543	14.6607	607
chr8	38661247	38661659	GSE124336_Fernandez_2019_GSM3529865_P0PM_2_S1_P0_eHcn4_2_ATACseq_SRR8368606_peak_121234	165	.	7.13036	18.5849	16.5581	219
chr8	38850264	38850531	GSE124336_Fernandez_2019_GSM3529865_P0PM_2_S1_P0_eHcn4_2_ATACseq_SRR8368606_peak_121235	34	.	3.3275	5.14468	3.46197	98
chr8	39005469	39006909	GSE124336_Fernandez_2019_GSM3529865_P0PM_2_S1_P0_eHcn4_2_ATACseq_SRR8368606_peak_121236	1799	.	34.9388	183.217	179.943	449
chr8	39008580	39008826	GSE124336_Fernandez_2019_GSM3529865_P0PM_2_S1_P0_eHcn4_2_ATACseq_SRR8368606_peak_121237	28	.	3.08982	4.49666	2.84628	47
chr8	39009725	39010456	GSE124336_Fernandez_2019_GSM3529865_P0PM_2_S1_P0_eHcn4_2_ATACseq_SRR8368606_peak_121238	1119	.	24.7186	114.753	111.911	361
chr8	39010584	39011435	GSE124336_Fernandez_2019_GSM3529865_P0PM_2_S1_P0_eHcn4_2_ATACseq_SRR8368606_peak_121239	110	.	5.70429	12.9788	11.0573	575
chr8	39031501	39032009	GSE124336_Fernandez_2019_GSM3529865_P0PM_2_S1_P0_eHcn4_2_ATACseq_SRR8368606_peak_121240	608	.	16.1622	63.3487	60.8536	270
chr8	39120100	39120279	GSE124336_Fernandez_2019_GSM3529865_P0PM_2_S1_P0_eHcn4_2_ATACseq_SRR8368606_peak_121241	93	.	5.22893	11.2437	9.36183	117
chr8	39635876	39636043	GSE124336_Fernandez_2019_GSM3529865_P0PM_2_S1_P0_eHcn4_2_ATACseq_SRR8368606_peak_121242	54	.	4.04054	7.2553	5.488	28
chr8	39950244	39950708	GSE124336_Fernandez_2019_GSM3529865_P0PM_2_S1_P0_eHcn4_2_ATACseq_SRR8368606_peak_121243	246	.	9.0318	26.8407	24.6944	113
chr8	40004393	40006056	GSE124336_Fernandez_2019_GSM3529865_P0PM_2_S1_P0_eHcn4_2_ATACseq_SRR8368606_peak_121244	2853	.	49.4372	289.49	285.343	1083
chr8	40013925	40014057	GSE124336_Fernandez_2019_GSM3529865_P0PM_2_S1_P0_eHcn4_2_ATACseq_SRR8368606_peak_121245	102	.	5.46661	12.1021	10.2001	45
chr8	40019197	40020231	GSE124336_Fernandez_2019_GSM3529865_P0PM_2_S1_P0_eHcn4_2_ATACseq_SRR8368606_peak_121246	324	.	10.6955	34.6628	32.425	138
chr8	40043449	40043898	GSE124336_Fernandez_2019_GSM3529865_P0PM_2_S1_P0_eHcn4_2_ATACseq_SRR8368606_peak_121247	246	.	9.0318	26.8407	24.6944	188
chr8	40084360	40084573	GSE124336_Fernandez_2019_GSM3529865_P0PM_2_S1_P0_eHcn4_2_ATACseq_SRR8368606_peak_121248	62	.	4.27822	8.00919	6.21666	125
chr8	40086547	40086902	GSE124336_Fernandez_2019_GSM3529865_P0PM_2_S1_P0_eHcn4_2_ATACseq_SRR8368606_peak_121249	93	.	5.22893	11.2437	9.36183	49
chr8	40092849	40093208	GSE124336_Fernandez_2019_GSM3529865_P0PM_2_S1_P0_eHcn4_2_ATACseq_SRR8368606_peak_121250	156	.	6.89269	17.6123	15.6019	254
chr8	40124237	40125791	GSE124336_Fernandez_2019_GSM3529865_P0PM_2_S1_P0_eHcn4_2_ATACseq_SRR8368606_peak_121251	1815	.	35.1765	184.881	181.596	369
chr8	40126889	40127748	GSE124336_Fernandez_2019_GSM3529865_P0PM_2_S1_P0_eHcn4_2_ATACseq_SRR8368606_peak_121252	1119	.	24.7186	114.753	111.911	470
chr8	40132753	40133326	GSE124336_Fernandez_2019_GSM3529865_P0PM_2_S1_P0_eHcn4_2_ATACseq_SRR8368606_peak_121253	543	.	14.9738	56.7806	54.3374	322
chr8	40151002	40151331	GSE124336_Fernandez_2019_GSM3529865_P0PM_2_S1_P0_eHcn4_2_ATACseq_SRR8368606_peak_121254	505	.	14.2607	52.9208	50.5096	97
chr8	40187424	40187802	GSE124336_Fernandez_2019_GSM3529865_P0PM_2_S1_P0_eHcn4_2_ATACseq_SRR8368606_peak_121255	312	.	10.4579	33.515	31.2897	324
chr8	40205589	40205935	GSE124336_Fernandez_2019_GSM3529865_P0PM_2_S1_P0_eHcn4_2_ATACseq_SRR8368606_peak_121256	324	.	10.6955	34.6628	32.425	215
chr8	40210173	40210514	GSE124336_Fernandez_2019_GSM3529865_P0PM_2_S1_P0_eHcn4_2_ATACseq_SRR8368606_peak_121257	137	.	6.41733	15.7114	13.7351	68
chr8	40243294	40243578	GSE124336_Fernandez_2019_GSM3529865_P0PM_2_S1_P0_eHcn4_2_ATACseq_SRR8368606_peak_121258	156	.	6.89269	17.6123	15.6019	64
chr8	40258371	40258499	GSE124336_Fernandez_2019_GSM3529865_P0PM_2_S1_P0_eHcn4_2_ATACseq_SRR8368606_peak_121259	62	.	4.27822	8.00919	6.21666	42
chr8	40269838	40270468	GSE124336_Fernandez_2019_GSM3529865_P0PM_2_S1_P0_eHcn4_2_ATACseq_SRR8368606_peak_121260	799	.	19.4897	82.5488	79.9151	231
chr8	40270616	40270940	GSE124336_Fernandez_2019_GSM3529865_P0PM_2_S1_P0_eHcn4_2_ATACseq_SRR8368606_peak_121261	62	.	4.27822	8.00919	6.21666	80
chr8	40271463	40273909	GSE124336_Fernandez_2019_GSM3529865_P0PM_2_S1_P0_eHcn4_2_ATACseq_SRR8368606_peak_121262	1089	.	24.2432	111.735	108.911	2055
chr8	40286522	40287068	GSE124336_Fernandez_2019_GSM3529865_P0PM_2_S1_P0_eHcn4_2_ATACseq_SRR8368606_peak_121263	69	.	4.5159	8.78605	6.9696	329
chr8	40296558	40297195	GSE124336_Fernandez_2019_GSM3529865_P0PM_2_S1_P0_eHcn4_2_ATACseq_SRR8368606_peak_121264	1271	.	27.0954	130.085	127.148	161
chr8	40299067	40299231	GSE124336_Fernandez_2019_GSM3529865_P0PM_2_S1_P0_eHcn4_2_ATACseq_SRR8368606_peak_121265	69	.	4.5159	8.78605	6.9696	57
chr8	40307338	40308807	GSE124336_Fernandez_2019_GSM3529865_P0PM_2_S1_P0_eHcn4_2_ATACseq_SRR8368606_peak_121266	2428	.	43.7329	246.602	242.852	592
chr8	40331097	40331436	GSE124336_Fernandez_2019_GSM3529865_P0PM_2_S1_P0_eHcn4_2_ATACseq_SRR8368606_peak_121267	530	.	14.7361	55.487	53.0544	278
chr8	40381454	40381744	GSE124336_Fernandez_2019_GSM3529865_P0PM_2_S1_P0_eHcn4_2_ATACseq_SRR8368606_peak_121268	236	.	8.79412	25.766	23.6337	108
chr8	40422914	40424913	GSE124336_Fernandez_2019_GSM3529865_P0PM_2_S1_P0_eHcn4_2_ATACseq_SRR8368606_peak_121269	1668	.	33.0374	170.011	166.823	604
chr8	40426997	40427415	GSE124336_Fernandez_2019_GSM3529865_P0PM_2_S1_P0_eHcn4_2_ATACseq_SRR8368606_peak_121270	290	.	9.98251	31.2488	29.0492	182
chr8	40433901	40434068	GSE124336_Fernandez_2019_GSM3529865_P0PM_2_S1_P0_eHcn4_2_ATACseq_SRR8368606_peak_121271	119	.	5.94197	13.873	11.9327	94
chr8	40434512	40435097	GSE124336_Fernandez_2019_GSM3529865_P0PM_2_S1_P0_eHcn4_2_ATACseq_SRR8368606_peak_121272	110	.	5.70429	12.9788	11.0573	341
chr8	40436965	40437259	GSE124336_Fernandez_2019_GSM3529865_P0PM_2_S1_P0_eHcn4_2_ATACseq_SRR8368606_peak_121273	156	.	6.89269	17.6123	15.6019	98
chr8	40442363	40442656	GSE124336_Fernandez_2019_GSM3529865_P0PM_2_S1_P0_eHcn4_2_ATACseq_SRR8368606_peak_121274	54	.	4.04054	7.2553	5.488	114
chr8	40497748	40498147	GSE124336_Fernandez_2019_GSM3529865_P0PM_2_S1_P0_eHcn4_2_ATACseq_SRR8368606_peak_121275	215	.	8.31876	23.6516	21.5481	120
chr8	40510954	40512643	GSE124336_Fernandez_2019_GSM3529865_P0PM_2_S1_P0_eHcn4_2_ATACseq_SRR8368606_peak_121276	1603	.	32.0866	163.482	160.336	901
chr8	40518700	40518897	GSE124336_Fernandez_2019_GSM3529865_P0PM_2_S1_P0_eHcn4_2_ATACseq_SRR8368606_peak_121277	47	.	3.80286	6.52563	4.78483	44
chr8	40581091	40581420	GSE124336_Fernandez_2019_GSM3529865_P0PM_2_S1_P0_eHcn4_2_ATACseq_SRR8368606_peak_121278	268	.	9.50715	29.0234	26.85	67
chr8	40581759	40581900	GSE124336_Fernandez_2019_GSM3529865_P0PM_2_S1_P0_eHcn4_2_ATACseq_SRR8368606_peak_121279	28	.	3.08982	4.49666	2.84628	110
chr8	40582066	40582395	GSE124336_Fernandez_2019_GSM3529865_P0PM_2_S1_P0_eHcn4_2_ATACseq_SRR8368606_peak_121280	47	.	3.80286	6.52563	4.78483	209
chr8	40583388	40583895	GSE124336_Fernandez_2019_GSM3529865_P0PM_2_S1_P0_eHcn4_2_ATACseq_SRR8368606_peak_121281	156	.	6.89269	17.6123	15.6019	286
chr8	40589397	40589687	GSE124336_Fernandez_2019_GSM3529865_P0PM_2_S1_P0_eHcn4_2_ATACseq_SRR8368606_peak_121282	62	.	4.27822	8.00919	6.21666	81
chr8	40592148	40592575	GSE124336_Fernandez_2019_GSM3529865_P0PM_2_S1_P0_eHcn4_2_ATACseq_SRR8368606_peak_121283	279	.	9.74483	30.1309	27.9443	228
chr8	40595229	40595776	GSE124336_Fernandez_2019_GSM3529865_P0PM_2_S1_P0_eHcn4_2_ATACseq_SRR8368606_peak_121284	54	.	4.04054	7.2553	5.488	59
chr8	40595923	40597426	GSE124336_Fernandez_2019_GSM3529865_P0PM_2_S1_P0_eHcn4_2_ATACseq_SRR8368606_peak_121285	2152	.	39.93	218.754	215.229	925
chr8	40598555	40599041	GSE124336_Fernandez_2019_GSM3529865_P0PM_2_S1_P0_eHcn4_2_ATACseq_SRR8368606_peak_121286	93	.	5.22893	11.2437	9.36183	167
chr8	40602735	40602868	GSE124336_Fernandez_2019_GSM3529865_P0PM_2_S1_P0_eHcn4_2_ATACseq_SRR8368606_peak_121287	22	.	2.85215	3.87949	2.26414	105
chr8	40604714	40606053	GSE124336_Fernandez_2019_GSM3529865_P0PM_2_S1_P0_eHcn4_2_ATACseq_SRR8368606_peak_121288	2169	.	40.1677	220.476	216.938	833
chr8	40606673	40606876	GSE124336_Fernandez_2019_GSM3529865_P0PM_2_S1_P0_eHcn4_2_ATACseq_SRR8368606_peak_121289	34	.	3.3275	5.14468	3.46197	16
chr8	40609729	40610174	GSE124336_Fernandez_2019_GSM3529865_P0PM_2_S1_P0_eHcn4_2_ATACseq_SRR8368606_peak_121290	185	.	7.60572	20.5721	18.5136	203
chr8	40610311	40610936	GSE124336_Fernandez_2019_GSM3529865_P0PM_2_S1_P0_eHcn4_2_ATACseq_SRR8368606_peak_121291	290	.	9.98251	31.2488	29.0492	582
chr8	40611787	40612144	GSE124336_Fernandez_2019_GSM3529865_P0PM_2_S1_P0_eHcn4_2_ATACseq_SRR8368606_peak_121292	69	.	4.5159	8.78605	6.9696	166
chr8	40612976	40613142	GSE124336_Fernandez_2019_GSM3529865_P0PM_2_S1_P0_eHcn4_2_ATACseq_SRR8368606_peak_121293	47	.	3.80286	6.52563	4.78483	97
chr8	40614124	40614895	GSE124336_Fernandez_2019_GSM3529865_P0PM_2_S1_P0_eHcn4_2_ATACseq_SRR8368606_peak_121294	185	.	7.60572	20.5721	18.5136	405
chr8	40617846	40618363	GSE124336_Fernandez_2019_GSM3529865_P0PM_2_S1_P0_eHcn4_2_ATACseq_SRR8368606_peak_121295	119	.	5.94197	13.873	11.9327	302
chr8	40621947	40622284	GSE124336_Fernandez_2019_GSM3529865_P0PM_2_S1_P0_eHcn4_2_ATACseq_SRR8368606_peak_121296	110	.	5.70429	12.9788	11.0573	271
chr8	40629212	40629393	GSE124336_Fernandez_2019_GSM3529865_P0PM_2_S1_P0_eHcn4_2_ATACseq_SRR8368606_peak_121297	69	.	4.5159	8.78605	6.9696	126
chr8	40634468	40635055	GSE124336_Fernandez_2019_GSM3529865_P0PM_2_S1_P0_eHcn4_2_ATACseq_SRR8368606_peak_121298	246	.	9.0318	26.8407	24.6944	172
chr8	40655508	40655818	GSE124336_Fernandez_2019_GSM3529865_P0PM_2_S1_P0_eHcn4_2_ATACseq_SRR8368606_peak_121299	102	.	5.46661	12.1021	10.2001	115
chr8	40862134	40863755	GSE124336_Fernandez_2019_GSM3529865_P0PM_2_S1_P0_eHcn4_2_ATACseq_SRR8368606_peak_121300	1555	.	31.3736	158.619	155.504	285
chr8	40863946	40864277	GSE124336_Fernandez_2019_GSM3529865_P0PM_2_S1_P0_eHcn4_2_ATACseq_SRR8368606_peak_121301	77	.	4.75358	9.58475	7.74564	69
chr8	40880744	40881442	GSE124336_Fernandez_2019_GSM3529865_P0PM_2_S1_P0_eHcn4_2_ATACseq_SRR8368606_peak_121302	675	.	17.3506	70.0753	67.5297	314
chr8	40881703	40881935	GSE124336_Fernandez_2019_GSM3529865_P0PM_2_S1_P0_eHcn4_2_ATACseq_SRR8368606_peak_121303	41	.	3.56518	5.82158	4.10883	47
chr8	40891984	40892470	GSE124336_Fernandez_2019_GSM3529865_P0PM_2_S1_P0_eHcn4_2_ATACseq_SRR8368606_peak_121304	268	.	9.50715	29.0234	26.85	139
chr8	40893928	40894355	GSE124336_Fernandez_2019_GSM3529865_P0PM_2_S1_P0_eHcn4_2_ATACseq_SRR8368606_peak_121305	569	.	15.4491	59.3881	56.9239	193
chr8	40895824	40896079	GSE124336_Fernandez_2019_GSM3529865_P0PM_2_S1_P0_eHcn4_2_ATACseq_SRR8368606_peak_121306	85	.	4.99126	10.4043	8.54336	181
chr8	40905036	40906254	GSE124336_Fernandez_2019_GSM3529865_P0PM_2_S1_P0_eHcn4_2_ATACseq_SRR8368606_peak_121307	517	.	14.4984	54.2004	51.7784	828
chr8	40926090	40926809	GSE124336_Fernandez_2019_GSM3529865_P0PM_2_S1_P0_eHcn4_2_ATACseq_SRR8368606_peak_121308	406	.	12.3593	42.9528	40.6309	49
chr8	40961684	40962372	GSE124336_Fernandez_2019_GSM3529865_P0PM_2_S1_P0_eHcn4_2_ATACseq_SRR8368606_peak_121309	1074	.	24.0056	110.232	107.418	238
chr8	40962833	40965098	GSE124336_Fernandez_2019_GSM3529865_P0PM_2_S1_P0_eHcn4_2_ATACseq_SRR8368606_peak_121310	2657	.	46.8227	269.675	265.717	1733
chr8	40965461	40965638	GSE124336_Fernandez_2019_GSM3529865_P0PM_2_S1_P0_eHcn4_2_ATACseq_SRR8368606_peak_121311	34	.	3.3275	5.14468	3.46197	33
chr8	40966841	40967404	GSE124336_Fernandez_2019_GSM3529865_P0PM_2_S1_P0_eHcn4_2_ATACseq_SRR8368606_peak_121312	729	.	18.3013	75.5633	72.9782	272
chr8	40967652	40967852	GSE124336_Fernandez_2019_GSM3529865_P0PM_2_S1_P0_eHcn4_2_ATACseq_SRR8368606_peak_121313	62	.	4.27822	8.00919	6.21666	137
chr8	40968176	40968955	GSE124336_Fernandez_2019_GSM3529865_P0PM_2_S1_P0_eHcn4_2_ATACseq_SRR8368606_peak_121314	85	.	4.99126	10.4043	8.54336	304
chr8	40970226	40970830	GSE124336_Fernandez_2019_GSM3529865_P0PM_2_S1_P0_eHcn4_2_ATACseq_SRR8368606_peak_121315	479	.	13.7854	50.3833	47.9937	156
chr8	40975958	40976207	GSE124336_Fernandez_2019_GSM3529865_P0PM_2_S1_P0_eHcn4_2_ATACseq_SRR8368606_peak_121316	47	.	3.80286	6.52563	4.78483	167
chr8	40989237	40989533	GSE124336_Fernandez_2019_GSM3529865_P0PM_2_S1_P0_eHcn4_2_ATACseq_SRR8368606_peak_121317	93	.	5.22893	11.2437	9.36183	173
chr8	40989680	40989810	GSE124336_Fernandez_2019_GSM3529865_P0PM_2_S1_P0_eHcn4_2_ATACseq_SRR8368606_peak_121318	28	.	3.08982	4.49666	2.84628	104
chr8	40990249	40990439	GSE124336_Fernandez_2019_GSM3529865_P0PM_2_S1_P0_eHcn4_2_ATACseq_SRR8368606_peak_121319	28	.	3.08982	4.49666	2.84628	7
chr8	40991711	40991930	GSE124336_Fernandez_2019_GSM3529865_P0PM_2_S1_P0_eHcn4_2_ATACseq_SRR8368606_peak_121320	62	.	4.27822	8.00919	6.21666	39
chr8	40996289	40996803	GSE124336_Fernandez_2019_GSM3529865_P0PM_2_S1_P0_eHcn4_2_ATACseq_SRR8368606_peak_121321	102	.	5.46661	12.1021	10.2001	175
chr8	40998777	40999343	GSE124336_Fernandez_2019_GSM3529865_P0PM_2_S1_P0_eHcn4_2_ATACseq_SRR8368606_peak_121322	279	.	9.74483	30.1309	27.9443	73
chr8	41004750	41004922	GSE124336_Fernandez_2019_GSM3529865_P0PM_2_S1_P0_eHcn4_2_ATACseq_SRR8368606_peak_121323	54	.	4.04054	7.2553	5.488	53
chr8	41006019	41006599	GSE124336_Fernandez_2019_GSM3529865_P0PM_2_S1_P0_eHcn4_2_ATACseq_SRR8368606_peak_121324	69	.	4.5159	8.78605	6.9696	111
chr8	41006752	41007672	GSE124336_Fernandez_2019_GSM3529865_P0PM_2_S1_P0_eHcn4_2_ATACseq_SRR8368606_peak_121325	335	.	10.9332	35.8201	33.5699	187
chr8	41008113	41009125	GSE124336_Fernandez_2019_GSM3529865_P0PM_2_S1_P0_eHcn4_2_ATACseq_SRR8368606_peak_121326	128	.	6.17965	14.7841	12.8255	893
chr8	41009289	41009501	GSE124336_Fernandez_2019_GSM3529865_P0PM_2_S1_P0_eHcn4_2_ATACseq_SRR8368606_peak_121327	85	.	4.99126	10.4043	8.54336	73
chr8	41011910	41012760	GSE124336_Fernandez_2019_GSM3529865_P0PM_2_S1_P0_eHcn4_2_ATACseq_SRR8368606_peak_121328	215	.	8.31876	23.6516	21.5481	222
chr8	41012996	41018254	GSE124336_Fernandez_2019_GSM3529865_P0PM_2_S1_P0_eHcn4_2_ATACseq_SRR8368606_peak_121329	2657	.	46.8227	269.675	265.717	2242
chr8	41018636	41018770	GSE124336_Fernandez_2019_GSM3529865_P0PM_2_S1_P0_eHcn4_2_ATACseq_SRR8368606_peak_121330	22	.	2.85215	3.87949	2.26414	28
chr8	41019684	41019824	GSE124336_Fernandez_2019_GSM3529865_P0PM_2_S1_P0_eHcn4_2_ATACseq_SRR8368606_peak_121331	34	.	3.3275	5.14468	3.46197	68
chr8	41019963	41020146	GSE124336_Fernandez_2019_GSM3529865_P0PM_2_S1_P0_eHcn4_2_ATACseq_SRR8368606_peak_121332	34	.	3.3275	5.14468	3.46197	124
chr8	41022373	41022497	GSE124336_Fernandez_2019_GSM3529865_P0PM_2_S1_P0_eHcn4_2_ATACseq_SRR8368606_peak_121333	34	.	3.3275	5.14468	3.46197	30
chr8	41024025	41024174	GSE124336_Fernandez_2019_GSM3529865_P0PM_2_S1_P0_eHcn4_2_ATACseq_SRR8368606_peak_121334	62	.	4.27822	8.00919	6.21666	31
chr8	41031909	41032402	GSE124336_Fernandez_2019_GSM3529865_P0PM_2_S1_P0_eHcn4_2_ATACseq_SRR8368606_peak_121335	257	.	9.26947	27.9265	25.7666	230
chr8	41032673	41032808	GSE124336_Fernandez_2019_GSM3529865_P0PM_2_S1_P0_eHcn4_2_ATACseq_SRR8368606_peak_121336	85	.	4.99126	10.4043	8.54336	63
chr8	41037620	41037773	GSE124336_Fernandez_2019_GSM3529865_P0PM_2_S1_P0_eHcn4_2_ATACseq_SRR8368606_peak_121337	22	.	2.85215	3.87949	2.26414	123
chr8	41038215	41038568	GSE124336_Fernandez_2019_GSM3529865_P0PM_2_S1_P0_eHcn4_2_ATACseq_SRR8368606_peak_121338	54	.	4.04054	7.2553	5.488	131
chr8	41039550	41039796	GSE124336_Fernandez_2019_GSM3529865_P0PM_2_S1_P0_eHcn4_2_ATACseq_SRR8368606_peak_121339	165	.	7.13036	18.5849	16.5581	78
chr8	41040072	41042393	GSE124336_Fernandez_2019_GSM3529865_P0PM_2_S1_P0_eHcn4_2_ATACseq_SRR8368606_peak_121340	884	.	20.9157	91.1043	88.4133	1782
chr8	41043388	41044134	GSE124336_Fernandez_2019_GSM3529865_P0PM_2_S1_P0_eHcn4_2_ATACseq_SRR8368606_peak_121341	569	.	15.4491	59.3881	56.9239	302
chr8	41045892	41046526	GSE124336_Fernandez_2019_GSM3529865_P0PM_2_S1_P0_eHcn4_2_ATACseq_SRR8368606_peak_121342	716	.	18.0636	74.1827	71.6075	471
chr8	41046919	41047381	GSE124336_Fernandez_2019_GSM3529865_P0PM_2_S1_P0_eHcn4_2_ATACseq_SRR8368606_peak_121343	54	.	4.04054	7.2553	5.488	275
chr8	41051157	41051536	GSE124336_Fernandez_2019_GSM3529865_P0PM_2_S1_P0_eHcn4_2_ATACseq_SRR8368606_peak_121344	146	.	6.65501	16.6543	14.6607	227
chr8	41054772	41055082	GSE124336_Fernandez_2019_GSM3529865_P0PM_2_S1_P0_eHcn4_2_ATACseq_SRR8368606_peak_121345	102	.	5.46661	12.1021	10.2001	96
chr8	41057152	41057479	GSE124336_Fernandez_2019_GSM3529865_P0PM_2_S1_P0_eHcn4_2_ATACseq_SRR8368606_peak_121346	246	.	9.0318	26.8407	24.6944	85
chr8	41069506	41070014	GSE124336_Fernandez_2019_GSM3529865_P0PM_2_S1_P0_eHcn4_2_ATACseq_SRR8368606_peak_121347	290	.	9.98251	31.2488	29.0492	122
chr8	41080909	41082232	GSE124336_Fernandez_2019_GSM3529865_P0PM_2_S1_P0_eHcn4_2_ATACseq_SRR8368606_peak_121348	1443	.	29.7099	147.388	144.343	851
chr8	41082470	41083098	GSE124336_Fernandez_2019_GSM3529865_P0PM_2_S1_P0_eHcn4_2_ATACseq_SRR8368606_peak_121349	102	.	5.46661	12.1021	10.2001	397
chr8	41097284	41097562	GSE124336_Fernandez_2019_GSM3529865_P0PM_2_S1_P0_eHcn4_2_ATACseq_SRR8368606_peak_121350	102	.	5.46661	12.1021	10.2001	153
chr8	41099049	41099999	GSE124336_Fernandez_2019_GSM3529865_P0PM_2_S1_P0_eHcn4_2_ATACseq_SRR8368606_peak_121351	225	.	8.55644	24.7029	22.5849	627
chr8	41114515	41115640	GSE124336_Fernandez_2019_GSM3529865_P0PM_2_S1_P0_eHcn4_2_ATACseq_SRR8368606_peak_121352	1815	.	35.1765	184.881	181.596	564
chr8	41120758	41120933	GSE124336_Fernandez_2019_GSM3529865_P0PM_2_S1_P0_eHcn4_2_ATACseq_SRR8368606_peak_121353	102	.	5.46661	12.1021	10.2001	67
chr8	41132616	41134385	GSE124336_Fernandez_2019_GSM3529865_P0PM_2_S1_P0_eHcn4_2_ATACseq_SRR8368606_peak_121354	1491	.	30.4229	152.181	149.106	1080
chr8	41134951	41135103	GSE124336_Fernandez_2019_GSM3529865_P0PM_2_S1_P0_eHcn4_2_ATACseq_SRR8368606_peak_121355	28	.	3.08982	4.49666	2.84628	71
chr8	41137758	41137982	GSE124336_Fernandez_2019_GSM3529865_P0PM_2_S1_P0_eHcn4_2_ATACseq_SRR8368606_peak_121356	225	.	8.55644	24.7029	22.5849	82
chr8	41173451	41173958	GSE124336_Fernandez_2019_GSM3529865_P0PM_2_S1_P0_eHcn4_2_ATACseq_SRR8368606_peak_121357	137	.	6.41733	15.7114	13.7351	308
chr8	41191581	41191888	GSE124336_Fernandez_2019_GSM3529865_P0PM_2_S1_P0_eHcn4_2_ATACseq_SRR8368606_peak_121358	517	.	14.4984	54.2004	51.7784	70
chr8	41213627	41213791	GSE124336_Fernandez_2019_GSM3529865_P0PM_2_S1_P0_eHcn4_2_ATACseq_SRR8368606_peak_121359	93	.	5.22893	11.2437	9.36183	119
chr8	41217756	41218297	GSE124336_Fernandez_2019_GSM3529865_P0PM_2_S1_P0_eHcn4_2_ATACseq_SRR8368606_peak_121360	799	.	19.4897	82.5488	79.9151	274
chr8	41224211	41225202	GSE124336_Fernandez_2019_GSM3529865_P0PM_2_S1_P0_eHcn4_2_ATACseq_SRR8368606_peak_121361	279	.	9.74483	30.1309	27.9443	563
chr8	41235178	41235500	GSE124336_Fernandez_2019_GSM3529865_P0PM_2_S1_P0_eHcn4_2_ATACseq_SRR8368606_peak_121362	47	.	3.80286	6.52563	4.78483	232
chr8	41239175	41241276	GSE124336_Fernandez_2019_GSM3529865_P0PM_2_S1_P0_eHcn4_2_ATACseq_SRR8368606_peak_121363	3070	.	52.2893	311.393	307.036	310
chr8	41250631	41251512	GSE124336_Fernandez_2019_GSM3529865_P0PM_2_S1_P0_eHcn4_2_ATACseq_SRR8368606_peak_121364	757	.	18.7766	78.3412	75.7364	442
chr8	41289072	41289570	GSE124336_Fernandez_2019_GSM3529865_P0PM_2_S1_P0_eHcn4_2_ATACseq_SRR8368606_peak_121365	257	.	9.26947	27.9265	25.7666	282
chr8	41303916	41304064	GSE124336_Fernandez_2019_GSM3529865_P0PM_2_S1_P0_eHcn4_2_ATACseq_SRR8368606_peak_121366	128	.	6.17965	14.7841	12.8255	97
chr8	41348631	41349307	GSE124336_Fernandez_2019_GSM3529865_P0PM_2_S1_P0_eHcn4_2_ATACseq_SRR8368606_peak_121367	394	.	12.1216	41.7425	39.4322	253
chr8	41373812	41375453	GSE124336_Fernandez_2019_GSM3529865_P0PM_2_S1_P0_eHcn4_2_ATACseq_SRR8368606_peak_121368	3088	.	52.527	313.231	308.857	960
chr8	41379923	41380339	GSE124336_Fernandez_2019_GSM3529865_P0PM_2_S1_P0_eHcn4_2_ATACseq_SRR8368606_peak_121369	505	.	14.2607	52.9208	50.5096	241
chr8	41416515	41417434	GSE124336_Fernandez_2019_GSM3529865_P0PM_2_S1_P0_eHcn4_2_ATACseq_SRR8368606_peak_121370	799	.	19.4897	82.5488	79.9151	571
chr8	41443541	41443980	GSE124336_Fernandez_2019_GSM3529865_P0PM_2_S1_P0_eHcn4_2_ATACseq_SRR8368606_peak_121371	312	.	10.4579	33.515	31.2897	243
chr8	41782979	41783147	GSE124336_Fernandez_2019_GSM3529865_P0PM_2_S1_P0_eHcn4_2_ATACseq_SRR8368606_peak_121372	62	.	4.27822	8.00919	6.21666	160
chr8	41825061	41825343	GSE124336_Fernandez_2019_GSM3529865_P0PM_2_S1_P0_eHcn4_2_ATACseq_SRR8368606_peak_121373	54	.	4.04054	7.2553	5.488	83
chr8	42107606	42108021	GSE124336_Fernandez_2019_GSM3529865_P0PM_2_S1_P0_eHcn4_2_ATACseq_SRR8368606_peak_121374	569	.	15.4491	59.3881	56.9239	190
chr8	43372139	43372273	GSE124336_Fernandez_2019_GSM3529865_P0PM_2_S1_P0_eHcn4_2_ATACseq_SRR8368606_peak_121375	54	.	4.04054	7.2553	5.488	56
chr8	44343576	44343735	GSE124336_Fernandez_2019_GSM3529865_P0PM_2_S1_P0_eHcn4_2_ATACseq_SRR8368606_peak_121376	93	.	5.22893	11.2437	9.36183	44
chr8	44438013	44438254	GSE124336_Fernandez_2019_GSM3529865_P0PM_2_S1_P0_eHcn4_2_ATACseq_SRR8368606_peak_121377	185	.	7.60572	20.5721	18.5136	84
chr8	44525520	44526275	GSE124336_Fernandez_2019_GSM3529865_P0PM_2_S1_P0_eHcn4_2_ATACseq_SRR8368606_peak_121378	102	.	5.46661	12.1021	10.2001	329
chr8	44548842	44549325	GSE124336_Fernandez_2019_GSM3529865_P0PM_2_S1_P0_eHcn4_2_ATACseq_SRR8368606_peak_121379	743	.	18.5389	76.9494	74.3545	255
chr8	44691263	44691430	GSE124336_Fernandez_2019_GSM3529865_P0PM_2_S1_P0_eHcn4_2_ATACseq_SRR8368606_peak_121380	34	.	3.3275	5.14468	3.46197	162
chr8	44694038	44695444	GSE124336_Fernandez_2019_GSM3529865_P0PM_2_S1_P0_eHcn4_2_ATACseq_SRR8368606_peak_121381	1396	.	28.9968	142.626	139.61	1096
chr8	44696087	44696340	GSE124336_Fernandez_2019_GSM3529865_P0PM_2_S1_P0_eHcn4_2_ATACseq_SRR8368606_peak_121382	85	.	4.99126	10.4043	8.54336	141
chr8	44699609	44700051	GSE124336_Fernandez_2019_GSM3529865_P0PM_2_S1_P0_eHcn4_2_ATACseq_SRR8368606_peak_121383	246	.	9.0318	26.8407	24.6944	322
chr8	44758821	44758993	GSE124336_Fernandez_2019_GSM3529865_P0PM_2_S1_P0_eHcn4_2_ATACseq_SRR8368606_peak_121384	28	.	3.08982	4.49666	2.84628	139
chr8	44787009	44787450	GSE124336_Fernandez_2019_GSM3529865_P0PM_2_S1_P0_eHcn4_2_ATACseq_SRR8368606_peak_121385	128	.	6.17965	14.7841	12.8255	165
chr8	44800794	44801249	GSE124336_Fernandez_2019_GSM3529865_P0PM_2_S1_P0_eHcn4_2_ATACseq_SRR8368606_peak_121386	77	.	4.75358	9.58475	7.74564	194
chr8	44805519	44805818	GSE124336_Fernandez_2019_GSM3529865_P0PM_2_S1_P0_eHcn4_2_ATACseq_SRR8368606_peak_121387	312	.	10.4579	33.515	31.2897	141
chr8	44827039	44827254	GSE124336_Fernandez_2019_GSM3529865_P0PM_2_S1_P0_eHcn4_2_ATACseq_SRR8368606_peak_121388	185	.	7.60572	20.5721	18.5136	77
chr8	44934510	44938998	GSE124336_Fernandez_2019_GSM3529865_P0PM_2_S1_P0_eHcn4_2_ATACseq_SRR8368606_peak_121389	1982	.	37.5533	201.681	198.28	674
chr8	44943447	44943786	GSE124336_Fernandez_2019_GSM3529865_P0PM_2_S1_P0_eHcn4_2_ATACseq_SRR8368606_peak_121390	93	.	5.22893	11.2437	9.36183	200
chr8	44960396	44961229	GSE124336_Fernandez_2019_GSM3529865_P0PM_2_S1_P0_eHcn4_2_ATACseq_SRR8368606_peak_121391	556	.	15.2114	58.081	55.6272	269
chr8	44961560	44961890	GSE124336_Fernandez_2019_GSM3529865_P0PM_2_S1_P0_eHcn4_2_ATACseq_SRR8368606_peak_121392	301	.	10.2202	32.3769	30.1644	104
chr8	44962946	44963292	GSE124336_Fernandez_2019_GSM3529865_P0PM_2_S1_P0_eHcn4_2_ATACseq_SRR8368606_peak_121393	93	.	5.22893	11.2437	9.36183	35
chr8	44966115	44966588	GSE124336_Fernandez_2019_GSM3529865_P0PM_2_S1_P0_eHcn4_2_ATACseq_SRR8368606_peak_121394	102	.	5.46661	12.1021	10.2001	170
chr8	44969371	44969871	GSE124336_Fernandez_2019_GSM3529865_P0PM_2_S1_P0_eHcn4_2_ATACseq_SRR8368606_peak_121395	370	.	11.6463	39.3471	37.0605	287
chr8	44970152	44970533	GSE124336_Fernandez_2019_GSM3529865_P0PM_2_S1_P0_eHcn4_2_ATACseq_SRR8368606_peak_121396	771	.	19.0143	79.7383	77.124	109
chr8	44974552	44974967	GSE124336_Fernandez_2019_GSM3529865_P0PM_2_S1_P0_eHcn4_2_ATACseq_SRR8368606_peak_121397	225	.	8.55644	24.7029	22.5849	306
chr8	44978599	44980909	GSE124336_Fernandez_2019_GSM3529865_P0PM_2_S1_P0_eHcn4_2_ATACseq_SRR8368606_peak_121398	2135	.	39.6924	217.035	213.523	1654
chr8	44981416	44981917	GSE124336_Fernandez_2019_GSM3529865_P0PM_2_S1_P0_eHcn4_2_ATACseq_SRR8368606_peak_121399	62	.	4.27822	8.00919	6.21666	375
chr8	44983588	44983948	GSE124336_Fernandez_2019_GSM3529865_P0PM_2_S1_P0_eHcn4_2_ATACseq_SRR8368606_peak_121400	110	.	5.70429	12.9788	11.0573	142
chr8	44985439	44986936	GSE124336_Fernandez_2019_GSM3529865_P0PM_2_S1_P0_eHcn4_2_ATACseq_SRR8368606_peak_121401	621	.	16.3998	64.6817	62.1764	412
chr8	44991557	44992193	GSE124336_Fernandez_2019_GSM3529865_P0PM_2_S1_P0_eHcn4_2_ATACseq_SRR8368606_peak_121402	185	.	7.60572	20.5721	18.5136	279
chr8	44992704	44992862	GSE124336_Fernandez_2019_GSM3529865_P0PM_2_S1_P0_eHcn4_2_ATACseq_SRR8368606_peak_121403	47	.	3.80286	6.52563	4.78483	53
chr8	44993218	44993672	GSE124336_Fernandez_2019_GSM3529865_P0PM_2_S1_P0_eHcn4_2_ATACseq_SRR8368606_peak_121404	77	.	4.75358	9.58475	7.74564	323
chr8	44995436	44995612	GSE124336_Fernandez_2019_GSM3529865_P0PM_2_S1_P0_eHcn4_2_ATACseq_SRR8368606_peak_121405	28	.	3.08982	4.49666	2.84628	123
chr8	44996762	44996991	GSE124336_Fernandez_2019_GSM3529865_P0PM_2_S1_P0_eHcn4_2_ATACseq_SRR8368606_peak_121406	41	.	3.56518	5.82158	4.10883	78
chr8	44997396	44999341	GSE124336_Fernandez_2019_GSM3529865_P0PM_2_S1_P0_eHcn4_2_ATACseq_SRR8368606_peak_121407	2568	.	45.6343	260.756	256.879	1389
chr8	45001552	45001960	GSE124336_Fernandez_2019_GSM3529865_P0PM_2_S1_P0_eHcn4_2_ATACseq_SRR8368606_peak_121408	128	.	6.17965	14.7841	12.8255	187
chr8	45003486	45004211	GSE124336_Fernandez_2019_GSM3529865_P0PM_2_S1_P0_eHcn4_2_ATACseq_SRR8368606_peak_121409	54	.	4.04054	7.2553	5.488	432
chr8	45010842	45010974	GSE124336_Fernandez_2019_GSM3529865_P0PM_2_S1_P0_eHcn4_2_ATACseq_SRR8368606_peak_121410	54	.	4.04054	7.2553	5.488	38
chr8	45021847	45022230	GSE124336_Fernandez_2019_GSM3529865_P0PM_2_S1_P0_eHcn4_2_ATACseq_SRR8368606_peak_121411	156	.	6.89269	17.6123	15.6019	246
chr8	45052704	45052962	GSE124336_Fernandez_2019_GSM3529865_P0PM_2_S1_P0_eHcn4_2_ATACseq_SRR8368606_peak_121412	69	.	4.5159	8.78605	6.9696	208
chr8	45068707	45069208	GSE124336_Fernandez_2019_GSM3529865_P0PM_2_S1_P0_eHcn4_2_ATACseq_SRR8368606_peak_121413	956	.	22.1041	98.3694	95.6308	279
chr8	45125840	45125988	GSE124336_Fernandez_2019_GSM3529865_P0PM_2_S1_P0_eHcn4_2_ATACseq_SRR8368606_peak_121414	28	.	3.08982	4.49666	2.84628	46
chr8	45201576	45201883	GSE124336_Fernandez_2019_GSM3529865_P0PM_2_S1_P0_eHcn4_2_ATACseq_SRR8368606_peak_121415	128	.	6.17965	14.7841	12.8255	149
chr8	45236536	45236979	GSE124336_Fernandez_2019_GSM3529865_P0PM_2_S1_P0_eHcn4_2_ATACseq_SRR8368606_peak_121416	455	.	13.31	47.8754	45.508	281
chr8	45267918	45268626	GSE124336_Fernandez_2019_GSM3529865_P0PM_2_S1_P0_eHcn4_2_ATACseq_SRR8368606_peak_121417	1029	.	23.2925	105.751	102.965	308
chr8	45271561	45271687	GSE124336_Fernandez_2019_GSM3529865_P0PM_2_S1_P0_eHcn4_2_ATACseq_SRR8368606_peak_121418	34	.	3.3275	5.14468	3.46197	121
chr8	45332750	45333675	GSE124336_Fernandez_2019_GSM3529865_P0PM_2_S1_P0_eHcn4_2_ATACseq_SRR8368606_peak_121419	430	.	12.8347	45.3982	43.0534	477
chr8	45340437	45340724	GSE124336_Fernandez_2019_GSM3529865_P0PM_2_S1_P0_eHcn4_2_ATACseq_SRR8368606_peak_121420	165	.	7.13036	18.5849	16.5581	205
chr8	45344957	45345412	GSE124336_Fernandez_2019_GSM3529865_P0PM_2_S1_P0_eHcn4_2_ATACseq_SRR8368606_peak_121421	621	.	16.3998	64.6817	62.1764	258
chr8	45358166	45358946	GSE124336_Fernandez_2019_GSM3529865_P0PM_2_S1_P0_eHcn4_2_ATACseq_SRR8368606_peak_121422	236	.	8.79412	25.766	23.6337	421
chr8	45374157	45374367	GSE124336_Fernandez_2019_GSM3529865_P0PM_2_S1_P0_eHcn4_2_ATACseq_SRR8368606_peak_121423	195	.	7.8434	21.5859	19.512	96
chr8	45381442	45381626	GSE124336_Fernandez_2019_GSM3529865_P0PM_2_S1_P0_eHcn4_2_ATACseq_SRR8368606_peak_121424	47	.	3.80286	6.52563	4.78483	13
chr8	45381997	45382363	GSE124336_Fernandez_2019_GSM3529865_P0PM_2_S1_P0_eHcn4_2_ATACseq_SRR8368606_peak_121425	185	.	7.60572	20.5721	18.5136	253
chr8	45410058	45410846	GSE124336_Fernandez_2019_GSM3529865_P0PM_2_S1_P0_eHcn4_2_ATACseq_SRR8368606_peak_121426	569	.	15.4491	59.3881	56.9239	296
chr8	45420233	45420464	GSE124336_Fernandez_2019_GSM3529865_P0PM_2_S1_P0_eHcn4_2_ATACseq_SRR8368606_peak_121427	62	.	4.27822	8.00919	6.21666	146
chr8	45439127	45439642	GSE124336_Fernandez_2019_GSM3529865_P0PM_2_S1_P0_eHcn4_2_ATACseq_SRR8368606_peak_121428	648	.	16.8752	67.3663	64.8409	297
chr8	45448439	45449329	GSE124336_Fernandez_2019_GSM3529865_P0PM_2_S1_P0_eHcn4_2_ATACseq_SRR8368606_peak_121429	648	.	16.8752	67.3663	64.8409	610
chr8	45451844	45452597	GSE124336_Fernandez_2019_GSM3529865_P0PM_2_S1_P0_eHcn4_2_ATACseq_SRR8368606_peak_121430	1603	.	32.0866	163.482	160.336	464
chr8	45454238	45454965	GSE124336_Fernandez_2019_GSM3529865_P0PM_2_S1_P0_eHcn4_2_ATACseq_SRR8368606_peak_121431	1240	.	26.62	126.987	124.069	297
chr8	45458042	45458170	GSE124336_Fernandez_2019_GSM3529865_P0PM_2_S1_P0_eHcn4_2_ATACseq_SRR8368606_peak_121432	77	.	4.75358	9.58475	7.74564	69
chr8	45507649	45507944	GSE124336_Fernandez_2019_GSM3529865_P0PM_2_S1_P0_eHcn4_2_ATACseq_SRR8368606_peak_121433	62	.	4.27822	8.00919	6.21666	165
chr8	45521614	45521831	GSE124336_Fernandez_2019_GSM3529865_P0PM_2_S1_P0_eHcn4_2_ATACseq_SRR8368606_peak_121434	22	.	2.85215	3.87949	2.26414	21
chr8	45528854	45529431	GSE124336_Fernandez_2019_GSM3529865_P0PM_2_S1_P0_eHcn4_2_ATACseq_SRR8368606_peak_121435	257	.	9.26947	27.9265	25.7666	201
chr8	45535379	45535511	GSE124336_Fernandez_2019_GSM3529865_P0PM_2_S1_P0_eHcn4_2_ATACseq_SRR8368606_peak_121436	17	.	2.61447	3.29538	1.71834	4
chr8	45579769	45580908	GSE124336_Fernandez_2019_GSM3529865_P0PM_2_S1_P0_eHcn4_2_ATACseq_SRR8368606_peak_121437	543	.	14.9738	56.7806	54.3374	142
chr8	45584927	45585462	GSE124336_Fernandez_2019_GSM3529865_P0PM_2_S1_P0_eHcn4_2_ATACseq_SRR8368606_peak_121438	146	.	6.65501	16.6543	14.6607	459
chr8	45596167	45596303	GSE124336_Fernandez_2019_GSM3529865_P0PM_2_S1_P0_eHcn4_2_ATACseq_SRR8368606_peak_121439	41	.	3.56518	5.82158	4.10883	12
chr8	45597624	45598678	GSE124336_Fernandez_2019_GSM3529865_P0PM_2_S1_P0_eHcn4_2_ATACseq_SRR8368606_peak_121440	1475	.	30.1852	150.58	147.515	560
chr8	45601308	45601550	GSE124336_Fernandez_2019_GSM3529865_P0PM_2_S1_P0_eHcn4_2_ATACseq_SRR8368606_peak_121441	47	.	3.80286	6.52563	4.78483	205
chr8	45602116	45602336	GSE124336_Fernandez_2019_GSM3529865_P0PM_2_S1_P0_eHcn4_2_ATACseq_SRR8368606_peak_121442	110	.	5.70429	12.9788	11.0573	154
chr8	45606511	45607561	GSE124336_Fernandez_2019_GSM3529865_P0PM_2_S1_P0_eHcn4_2_ATACseq_SRR8368606_peak_121443	1635	.	32.562	166.741	163.573	684
chr8	45608275	45608788	GSE124336_Fernandez_2019_GSM3529865_P0PM_2_S1_P0_eHcn4_2_ATACseq_SRR8368606_peak_121444	62	.	4.27822	8.00919	6.21666	245
chr8	45610288	45610474	GSE124336_Fernandez_2019_GSM3529865_P0PM_2_S1_P0_eHcn4_2_ATACseq_SRR8368606_peak_121445	41	.	3.56518	5.82158	4.10883	176
chr8	45610903	45611276	GSE124336_Fernandez_2019_GSM3529865_P0PM_2_S1_P0_eHcn4_2_ATACseq_SRR8368606_peak_121446	54	.	4.04054	7.2553	5.488	197
chr8	45615038	45615369	GSE124336_Fernandez_2019_GSM3529865_P0PM_2_S1_P0_eHcn4_2_ATACseq_SRR8368606_peak_121447	146	.	6.65501	16.6543	14.6607	229
chr8	45617605	45617777	GSE124336_Fernandez_2019_GSM3529865_P0PM_2_S1_P0_eHcn4_2_ATACseq_SRR8368606_peak_121448	47	.	3.80286	6.52563	4.78483	64
chr8	45618696	45619888	GSE124336_Fernandez_2019_GSM3529865_P0PM_2_S1_P0_eHcn4_2_ATACseq_SRR8368606_peak_121449	702	.	17.8259	72.8078	70.2424	426
chr8	45620474	45622087	GSE124336_Fernandez_2019_GSM3529865_P0PM_2_S1_P0_eHcn4_2_ATACseq_SRR8368606_peak_121450	1538	.	31.1359	157.005	153.9	472
chr8	45627362	45628278	GSE124336_Fernandez_2019_GSM3529865_P0PM_2_S1_P0_eHcn4_2_ATACseq_SRR8368606_peak_121451	1522	.	30.8982	155.394	152.298	339
chr8	45628612	45629280	GSE124336_Fernandez_2019_GSM3529865_P0PM_2_S1_P0_eHcn4_2_ATACseq_SRR8368606_peak_121452	185	.	7.60572	20.5721	18.5136	274
chr8	45629624	45629958	GSE124336_Fernandez_2019_GSM3529865_P0PM_2_S1_P0_eHcn4_2_ATACseq_SRR8368606_peak_121453	22	.	2.85215	3.87949	2.26414	123
chr8	45633472	45633981	GSE124336_Fernandez_2019_GSM3529865_P0PM_2_S1_P0_eHcn4_2_ATACseq_SRR8368606_peak_121454	93	.	5.22893	11.2437	9.36183	86
chr8	45642791	45642918	GSE124336_Fernandez_2019_GSM3529865_P0PM_2_S1_P0_eHcn4_2_ATACseq_SRR8368606_peak_121455	54	.	4.04054	7.2553	5.488	47
chr8	45644302	45644976	GSE124336_Fernandez_2019_GSM3529865_P0PM_2_S1_P0_eHcn4_2_ATACseq_SRR8368606_peak_121456	467	.	13.5477	49.1256	46.7471	255
chr8	45647971	45648147	GSE124336_Fernandez_2019_GSM3529865_P0PM_2_S1_P0_eHcn4_2_ATACseq_SRR8368606_peak_121457	22	.	2.85215	3.87949	2.26414	1
chr8	45648748	45648912	GSE124336_Fernandez_2019_GSM3529865_P0PM_2_S1_P0_eHcn4_2_ATACseq_SRR8368606_peak_121458	34	.	3.3275	5.14468	3.46197	136
chr8	45649665	45651373	GSE124336_Fernandez_2019_GSM3529865_P0PM_2_S1_P0_eHcn4_2_ATACseq_SRR8368606_peak_121459	1271	.	27.0954	130.085	127.148	455
chr8	45655539	45655676	GSE124336_Fernandez_2019_GSM3529865_P0PM_2_S1_P0_eHcn4_2_ATACseq_SRR8368606_peak_121460	54	.	4.04054	7.2553	5.488	64
chr8	45657180	45660300	GSE124336_Fernandez_2019_GSM3529865_P0PM_2_S1_P0_eHcn4_2_ATACseq_SRR8368606_peak_121461	2674	.	47.0604	271.466	267.491	1044
chr8	45660527	45662733	GSE124336_Fernandez_2019_GSM3529865_P0PM_2_S1_P0_eHcn4_2_ATACseq_SRR8368606_peak_121462	442	.	13.0723	46.6329	44.2768	258
chr8	45662875	45663834	GSE124336_Fernandez_2019_GSM3529865_P0PM_2_S1_P0_eHcn4_2_ATACseq_SRR8368606_peak_121463	69	.	4.5159	8.78605	6.9696	745
chr8	45664770	45665501	GSE124336_Fernandez_2019_GSM3529865_P0PM_2_S1_P0_eHcn4_2_ATACseq_SRR8368606_peak_121464	156	.	6.89269	17.6123	15.6019	596
chr8	45665954	45666346	GSE124336_Fernandez_2019_GSM3529865_P0PM_2_S1_P0_eHcn4_2_ATACseq_SRR8368606_peak_121465	34	.	3.3275	5.14468	3.46197	344
chr8	45667296	45667497	GSE124336_Fernandez_2019_GSM3529865_P0PM_2_S1_P0_eHcn4_2_ATACseq_SRR8368606_peak_121466	41	.	3.56518	5.82158	4.10883	38
chr8	45671549	45671932	GSE124336_Fernandez_2019_GSM3529865_P0PM_2_S1_P0_eHcn4_2_ATACseq_SRR8368606_peak_121467	102	.	5.46661	12.1021	10.2001	314
chr8	45672241	45672666	GSE124336_Fernandez_2019_GSM3529865_P0PM_2_S1_P0_eHcn4_2_ATACseq_SRR8368606_peak_121468	28	.	3.08982	4.49666	2.84628	242
chr8	45672989	45673607	GSE124336_Fernandez_2019_GSM3529865_P0PM_2_S1_P0_eHcn4_2_ATACseq_SRR8368606_peak_121469	165	.	7.13036	18.5849	16.5581	370
chr8	45674192	45674394	GSE124336_Fernandez_2019_GSM3529865_P0PM_2_S1_P0_eHcn4_2_ATACseq_SRR8368606_peak_121470	41	.	3.56518	5.82158	4.10883	104
chr8	45675822	45676105	GSE124336_Fernandez_2019_GSM3529865_P0PM_2_S1_P0_eHcn4_2_ATACseq_SRR8368606_peak_121471	28	.	3.08982	4.49666	2.84628	109
chr8	45682933	45683110	GSE124336_Fernandez_2019_GSM3529865_P0PM_2_S1_P0_eHcn4_2_ATACseq_SRR8368606_peak_121472	47	.	3.80286	6.52563	4.78483	95
chr8	45687751	45687880	GSE124336_Fernandez_2019_GSM3529865_P0PM_2_S1_P0_eHcn4_2_ATACseq_SRR8368606_peak_121473	77	.	4.75358	9.58475	7.74564	72
chr8	45689652	45690233	GSE124336_Fernandez_2019_GSM3529865_P0PM_2_S1_P0_eHcn4_2_ATACseq_SRR8368606_peak_121474	77	.	4.75358	9.58475	7.74564	345
chr8	45693351	45693567	GSE124336_Fernandez_2019_GSM3529865_P0PM_2_S1_P0_eHcn4_2_ATACseq_SRR8368606_peak_121475	28	.	3.08982	4.49666	2.84628	61
chr8	45710247	45710593	GSE124336_Fernandez_2019_GSM3529865_P0PM_2_S1_P0_eHcn4_2_ATACseq_SRR8368606_peak_121476	110	.	5.70429	12.9788	11.0573	64
chr8	45712545	45713052	GSE124336_Fernandez_2019_GSM3529865_P0PM_2_S1_P0_eHcn4_2_ATACseq_SRR8368606_peak_121477	119	.	5.94197	13.873	11.9327	216
chr8	45714359	45714504	GSE124336_Fernandez_2019_GSM3529865_P0PM_2_S1_P0_eHcn4_2_ATACseq_SRR8368606_peak_121478	28	.	3.08982	4.49666	2.84628	142
chr8	45719859	45720095	GSE124336_Fernandez_2019_GSM3529865_P0PM_2_S1_P0_eHcn4_2_ATACseq_SRR8368606_peak_121479	62	.	4.27822	8.00919	6.21666	76
chr8	45728425	45728688	GSE124336_Fernandez_2019_GSM3529865_P0PM_2_S1_P0_eHcn4_2_ATACseq_SRR8368606_peak_121480	54	.	4.04054	7.2553	5.488	101
chr8	45732095	45732389	GSE124336_Fernandez_2019_GSM3529865_P0PM_2_S1_P0_eHcn4_2_ATACseq_SRR8368606_peak_121481	34	.	3.3275	5.14468	3.46197	149
chr8	45733855	45735103	GSE124336_Fernandez_2019_GSM3529865_P0PM_2_S1_P0_eHcn4_2_ATACseq_SRR8368606_peak_121482	505	.	14.2607	52.9208	50.5096	377
chr8	45737261	45737795	GSE124336_Fernandez_2019_GSM3529865_P0PM_2_S1_P0_eHcn4_2_ATACseq_SRR8368606_peak_121483	595	.	15.9245	62.022	59.5372	300
chr8	45739785	45740126	GSE124336_Fernandez_2019_GSM3529865_P0PM_2_S1_P0_eHcn4_2_ATACseq_SRR8368606_peak_121484	93	.	5.22893	11.2437	9.36183	287
chr8	45740528	45740885	GSE124336_Fernandez_2019_GSM3529865_P0PM_2_S1_P0_eHcn4_2_ATACseq_SRR8368606_peak_121485	455	.	13.31	47.8754	45.508	158
chr8	45755171	45755387	GSE124336_Fernandez_2019_GSM3529865_P0PM_2_S1_P0_eHcn4_2_ATACseq_SRR8368606_peak_121486	54	.	4.04054	7.2553	5.488	147
chr8	45763179	45764155	GSE124336_Fernandez_2019_GSM3529865_P0PM_2_S1_P0_eHcn4_2_ATACseq_SRR8368606_peak_121487	2463	.	44.2083	250.127	246.346	656
chr8	45766050	45766544	GSE124336_Fernandez_2019_GSM3529865_P0PM_2_S1_P0_eHcn4_2_ATACseq_SRR8368606_peak_121488	406	.	12.3593	42.9528	40.6309	237
chr8	45779799	45780068	GSE124336_Fernandez_2019_GSM3529865_P0PM_2_S1_P0_eHcn4_2_ATACseq_SRR8368606_peak_121489	69	.	4.5159	8.78605	6.9696	148
chr8	45780374	45781037	GSE124336_Fernandez_2019_GSM3529865_P0PM_2_S1_P0_eHcn4_2_ATACseq_SRR8368606_peak_121490	77	.	4.75358	9.58475	7.74564	221
chr8	45795440	45795637	GSE124336_Fernandez_2019_GSM3529865_P0PM_2_S1_P0_eHcn4_2_ATACseq_SRR8368606_peak_121491	28	.	3.08982	4.49666	2.84628	55
chr8	45796038	45796648	GSE124336_Fernandez_2019_GSM3529865_P0PM_2_S1_P0_eHcn4_2_ATACseq_SRR8368606_peak_121492	927	.	21.6288	95.4491	92.7295	350
chr8	45815251	45815715	GSE124336_Fernandez_2019_GSM3529865_P0PM_2_S1_P0_eHcn4_2_ATACseq_SRR8368606_peak_121493	93	.	5.22893	11.2437	9.36183	208
chr8	45816905	45817326	GSE124336_Fernandez_2019_GSM3529865_P0PM_2_S1_P0_eHcn4_2_ATACseq_SRR8368606_peak_121494	215	.	8.31876	23.6516	21.5481	236
chr8	45821897	45822224	GSE124336_Fernandez_2019_GSM3529865_P0PM_2_S1_P0_eHcn4_2_ATACseq_SRR8368606_peak_121495	41	.	3.56518	5.82158	4.10883	127
chr8	45825269	45825394	GSE124336_Fernandez_2019_GSM3529865_P0PM_2_S1_P0_eHcn4_2_ATACseq_SRR8368606_peak_121496	41	.	3.56518	5.82158	4.10883	53
chr8	45828402	45828647	GSE124336_Fernandez_2019_GSM3529865_P0PM_2_S1_P0_eHcn4_2_ATACseq_SRR8368606_peak_121497	41	.	3.56518	5.82158	4.10883	112
chr8	45829991	45830475	GSE124336_Fernandez_2019_GSM3529865_P0PM_2_S1_P0_eHcn4_2_ATACseq_SRR8368606_peak_121498	62	.	4.27822	8.00919	6.21666	297
chr8	45840082	45840292	GSE124336_Fernandez_2019_GSM3529865_P0PM_2_S1_P0_eHcn4_2_ATACseq_SRR8368606_peak_121499	77	.	4.75358	9.58475	7.74564	56
chr8	45843606	45846245	GSE124336_Fernandez_2019_GSM3529865_P0PM_2_S1_P0_eHcn4_2_ATACseq_SRR8368606_peak_121500	1522	.	30.8982	155.394	152.298	1481
chr8	45853270	45853494	GSE124336_Fernandez_2019_GSM3529865_P0PM_2_S1_P0_eHcn4_2_ATACseq_SRR8368606_peak_121501	34	.	3.3275	5.14468	3.46197	133
chr8	45872067	45872577	GSE124336_Fernandez_2019_GSM3529865_P0PM_2_S1_P0_eHcn4_2_ATACseq_SRR8368606_peak_121502	225	.	8.55644	24.7029	22.5849	299
chr8	45875137	45875935	GSE124336_Fernandez_2019_GSM3529865_P0PM_2_S1_P0_eHcn4_2_ATACseq_SRR8368606_peak_121503	301	.	10.2202	32.3769	30.1644	336
chr8	45884620	45886313	GSE124336_Fernandez_2019_GSM3529865_P0PM_2_S1_P0_eHcn4_2_ATACseq_SRR8368606_peak_121504	1587	.	31.849	161.858	158.722	746
chr8	45887511	45888167	GSE124336_Fernandez_2019_GSM3529865_P0PM_2_S1_P0_eHcn4_2_ATACseq_SRR8368606_peak_121505	257	.	9.26947	27.9265	25.7666	452
chr8	45888422	45889045	GSE124336_Fernandez_2019_GSM3529865_P0PM_2_S1_P0_eHcn4_2_ATACseq_SRR8368606_peak_121506	195	.	7.8434	21.5859	19.512	214
chr8	45892565	45892738	GSE124336_Fernandez_2019_GSM3529865_P0PM_2_S1_P0_eHcn4_2_ATACseq_SRR8368606_peak_121507	22	.	2.85215	3.87949	2.26414	21
chr8	45899804	45900238	GSE124336_Fernandez_2019_GSM3529865_P0PM_2_S1_P0_eHcn4_2_ATACseq_SRR8368606_peak_121508	185	.	7.60572	20.5721	18.5136	141
chr8	45901305	45902335	GSE124336_Fernandez_2019_GSM3529865_P0PM_2_S1_P0_eHcn4_2_ATACseq_SRR8368606_peak_121509	1164	.	25.4316	119.311	116.44	478
chr8	45902779	45902936	GSE124336_Fernandez_2019_GSM3529865_P0PM_2_S1_P0_eHcn4_2_ATACseq_SRR8368606_peak_121510	17	.	2.61447	3.29538	1.71834	51
chr8	45903165	45903396	GSE124336_Fernandez_2019_GSM3529865_P0PM_2_S1_P0_eHcn4_2_ATACseq_SRR8368606_peak_121511	54	.	4.04054	7.2553	5.488	41
chr8	45903742	45904400	GSE124336_Fernandez_2019_GSM3529865_P0PM_2_S1_P0_eHcn4_2_ATACseq_SRR8368606_peak_121512	382	.	11.8839	40.5405	38.242	91
chr8	45916715	45917736	GSE124336_Fernandez_2019_GSM3529865_P0PM_2_S1_P0_eHcn4_2_ATACseq_SRR8368606_peak_121513	406	.	12.3593	42.9528	40.6309	772
chr8	45932113	45932445	GSE124336_Fernandez_2019_GSM3529865_P0PM_2_S1_P0_eHcn4_2_ATACseq_SRR8368606_peak_121514	394	.	12.1216	41.7425	39.4322	230
chr8	45934472	45935025	GSE124336_Fernandez_2019_GSM3529865_P0PM_2_S1_P0_eHcn4_2_ATACseq_SRR8368606_peak_121515	1571	.	31.6113	160.237	157.111	444
chr8	45974892	45975952	GSE124336_Fernandez_2019_GSM3529865_P0PM_2_S1_P0_eHcn4_2_ATACseq_SRR8368606_peak_121516	2817	.	48.9618	285.868	281.756	553
chr8	45999145	46000925	GSE124336_Fernandez_2019_GSM3529865_P0PM_2_S1_P0_eHcn4_2_ATACseq_SRR8368606_peak_121517	3198	.	53.9531	324.302	319.825	892
chr8	46005158	46006178	GSE124336_Fernandez_2019_GSM3529865_P0PM_2_S1_P0_eHcn4_2_ATACseq_SRR8368606_peak_121518	492	.	14.0231	51.6484	49.248	609
chr8	46010168	46011774	GSE124336_Fernandez_2019_GSM3529865_P0PM_2_S1_P0_eHcn4_2_ATACseq_SRR8368606_peak_121519	1119	.	24.7186	114.753	111.911	735
chr8	46022404	46022540	GSE124336_Fernandez_2019_GSM3529865_P0PM_2_S1_P0_eHcn4_2_ATACseq_SRR8368606_peak_121520	28	.	3.08982	4.49666	2.84628	6
chr8	46023320	46023558	GSE124336_Fernandez_2019_GSM3529865_P0PM_2_S1_P0_eHcn4_2_ATACseq_SRR8368606_peak_121521	110	.	5.70429	12.9788	11.0573	108
chr8	46027395	46027685	GSE124336_Fernandez_2019_GSM3529865_P0PM_2_S1_P0_eHcn4_2_ATACseq_SRR8368606_peak_121522	268	.	9.50715	29.0234	26.85	215
chr8	46039971	46040563	GSE124336_Fernandez_2019_GSM3529865_P0PM_2_S1_P0_eHcn4_2_ATACseq_SRR8368606_peak_121523	855	.	20.4404	88.2322	85.5603	464
chr8	46055132	46055497	GSE124336_Fernandez_2019_GSM3529865_P0PM_2_S1_P0_eHcn4_2_ATACseq_SRR8368606_peak_121524	185	.	7.60572	20.5721	18.5136	136
chr8	46083088	46083434	GSE124336_Fernandez_2019_GSM3529865_P0PM_2_S1_P0_eHcn4_2_ATACseq_SRR8368606_peak_121525	119	.	5.94197	13.873	11.9327	270
chr8	46085838	46086388	GSE124336_Fernandez_2019_GSM3529865_P0PM_2_S1_P0_eHcn4_2_ATACseq_SRR8368606_peak_121526	69	.	4.5159	8.78605	6.9696	204
chr8	46092830	46093676	GSE124336_Fernandez_2019_GSM3529865_P0PM_2_S1_P0_eHcn4_2_ATACseq_SRR8368606_peak_121527	195	.	7.8434	21.5859	19.512	394
chr8	46093983	46094513	GSE124336_Fernandez_2019_GSM3529865_P0PM_2_S1_P0_eHcn4_2_ATACseq_SRR8368606_peak_121528	137	.	6.41733	15.7114	13.7351	180
chr8	46102783	46102989	GSE124336_Fernandez_2019_GSM3529865_P0PM_2_S1_P0_eHcn4_2_ATACseq_SRR8368606_peak_121529	225	.	8.55644	24.7029	22.5849	94
chr8	46103181	46103365	GSE124336_Fernandez_2019_GSM3529865_P0PM_2_S1_P0_eHcn4_2_ATACseq_SRR8368606_peak_121530	41	.	3.56518	5.82158	4.10883	7
chr8	46111595	46111935	GSE124336_Fernandez_2019_GSM3529865_P0PM_2_S1_P0_eHcn4_2_ATACseq_SRR8368606_peak_121531	102	.	5.46661	12.1021	10.2001	113
chr8	46138272	46138793	GSE124336_Fernandez_2019_GSM3529865_P0PM_2_S1_P0_eHcn4_2_ATACseq_SRR8368606_peak_121532	185	.	7.60572	20.5721	18.5136	214
chr8	46146294	46146483	GSE124336_Fernandez_2019_GSM3529865_P0PM_2_S1_P0_eHcn4_2_ATACseq_SRR8368606_peak_121533	175	.	7.36804	19.5717	17.5288	75
chr8	46151015	46153074	GSE124336_Fernandez_2019_GSM3529865_P0PM_2_S1_P0_eHcn4_2_ATACseq_SRR8368606_peak_121534	1194	.	25.907	122.37	119.48	1513
chr8	46162931	46164369	GSE124336_Fernandez_2019_GSM3529865_P0PM_2_S1_P0_eHcn4_2_ATACseq_SRR8368606_peak_121535	3034	.	51.814	307.722	303.401	685
chr8	46185470	46185624	GSE124336_Fernandez_2019_GSM3529865_P0PM_2_S1_P0_eHcn4_2_ATACseq_SRR8368606_peak_121536	455	.	13.31	47.8754	45.508	65
chr8	46187538	46187953	GSE124336_Fernandez_2019_GSM3529865_P0PM_2_S1_P0_eHcn4_2_ATACseq_SRR8368606_peak_121537	246	.	9.0318	26.8407	24.6944	223
chr8	46200505	46205242	GSE124336_Fernandez_2019_GSM3529865_P0PM_2_S1_P0_eHcn4_2_ATACseq_SRR8368606_peak_121538	347	.	11.1709	36.9867	34.7243	2046
chr8	46206001	46206130	GSE124336_Fernandez_2019_GSM3529865_P0PM_2_S1_P0_eHcn4_2_ATACseq_SRR8368606_peak_121539	34	.	3.3275	5.14468	3.46197	41
chr8	46206399	46207196	GSE124336_Fernandez_2019_GSM3529865_P0PM_2_S1_P0_eHcn4_2_ATACseq_SRR8368606_peak_121540	146	.	6.65501	16.6543	14.6607	628
chr8	46207666	46207936	GSE124336_Fernandez_2019_GSM3529865_P0PM_2_S1_P0_eHcn4_2_ATACseq_SRR8368606_peak_121541	34	.	3.3275	5.14468	3.46197	101
chr8	46208241	46212700	GSE124336_Fernandez_2019_GSM3529865_P0PM_2_S1_P0_eHcn4_2_ATACseq_SRR8368606_peak_121542	3052	.	52.0517	309.557	305.217	2844
chr8	46216747	46217446	GSE124336_Fernandez_2019_GSM3529865_P0PM_2_S1_P0_eHcn4_2_ATACseq_SRR8368606_peak_121543	2341	.	42.5445	237.832	234.155	351
chr8	46220387	46221170	GSE124336_Fernandez_2019_GSM3529865_P0PM_2_S1_P0_eHcn4_2_ATACseq_SRR8368606_peak_121544	635	.	16.6375	66.021	63.5056	405
chr8	46223440	46223620	GSE124336_Fernandez_2019_GSM3529865_P0PM_2_S1_P0_eHcn4_2_ATACseq_SRR8368606_peak_121545	54	.	4.04054	7.2553	5.488	6
chr8	46225585	46225844	GSE124336_Fernandez_2019_GSM3529865_P0PM_2_S1_P0_eHcn4_2_ATACseq_SRR8368606_peak_121546	137	.	6.41733	15.7114	13.7351	114
chr8	46226185	46227208	GSE124336_Fernandez_2019_GSM3529865_P0PM_2_S1_P0_eHcn4_2_ATACseq_SRR8368606_peak_121547	2016	.	38.0286	205.074	201.649	602
chr8	46227670	46227893	GSE124336_Fernandez_2019_GSM3529865_P0PM_2_S1_P0_eHcn4_2_ATACseq_SRR8368606_peak_121548	28	.	3.08982	4.49666	2.84628	102
chr8	46232724	46233176	GSE124336_Fernandez_2019_GSM3529865_P0PM_2_S1_P0_eHcn4_2_ATACseq_SRR8368606_peak_121549	290	.	9.98251	31.2488	29.0492	219
chr8	46236288	46237405	GSE124336_Fernandez_2019_GSM3529865_P0PM_2_S1_P0_eHcn4_2_ATACseq_SRR8368606_peak_121550	1899	.	36.3649	193.246	189.904	585
chr8	46237626	46237948	GSE124336_Fernandez_2019_GSM3529865_P0PM_2_S1_P0_eHcn4_2_ATACseq_SRR8368606_peak_121551	128	.	6.17965	14.7841	12.8255	196
chr8	46239382	46239621	GSE124336_Fernandez_2019_GSM3529865_P0PM_2_S1_P0_eHcn4_2_ATACseq_SRR8368606_peak_121552	77	.	4.75358	9.58475	7.74564	90
chr8	46241855	46242594	GSE124336_Fernandez_2019_GSM3529865_P0PM_2_S1_P0_eHcn4_2_ATACseq_SRR8368606_peak_121553	1317	.	27.8084	134.76	131.793	270
chr8	46245834	46247008	GSE124336_Fernandez_2019_GSM3529865_P0PM_2_S1_P0_eHcn4_2_ATACseq_SRR8368606_peak_121554	785	.	19.252	81.1409	78.5169	735
chr8	46247651	46247991	GSE124336_Fernandez_2019_GSM3529865_P0PM_2_S1_P0_eHcn4_2_ATACseq_SRR8368606_peak_121555	119	.	5.94197	13.873	11.9327	137
chr8	46270752	46271048	GSE124336_Fernandez_2019_GSM3529865_P0PM_2_S1_P0_eHcn4_2_ATACseq_SRR8368606_peak_121556	324	.	10.6955	34.6628	32.425	112
chr8	46281647	46281962	GSE124336_Fernandez_2019_GSM3529865_P0PM_2_S1_P0_eHcn4_2_ATACseq_SRR8368606_peak_121557	517	.	14.4984	54.2004	51.7784	92
chr8	46284603	46284815	GSE124336_Fernandez_2019_GSM3529865_P0PM_2_S1_P0_eHcn4_2_ATACseq_SRR8368606_peak_121558	77	.	4.75358	9.58475	7.74564	142
chr8	46285861	46286378	GSE124336_Fernandez_2019_GSM3529865_P0PM_2_S1_P0_eHcn4_2_ATACseq_SRR8368606_peak_121559	394	.	12.1216	41.7425	39.4322	291
chr8	46292233	46292593	GSE124336_Fernandez_2019_GSM3529865_P0PM_2_S1_P0_eHcn4_2_ATACseq_SRR8368606_peak_121560	62	.	4.27822	8.00919	6.21666	162
chr8	46293320	46293518	GSE124336_Fernandez_2019_GSM3529865_P0PM_2_S1_P0_eHcn4_2_ATACseq_SRR8368606_peak_121561	47	.	3.80286	6.52563	4.78483	51
chr8	46305692	46306189	GSE124336_Fernandez_2019_GSM3529865_P0PM_2_S1_P0_eHcn4_2_ATACseq_SRR8368606_peak_121562	505	.	14.2607	52.9208	50.5096	222
chr8	46310436	46310769	GSE124336_Fernandez_2019_GSM3529865_P0PM_2_S1_P0_eHcn4_2_ATACseq_SRR8368606_peak_121563	137	.	6.41733	15.7114	13.7351	277
chr8	46311096	46311693	GSE124336_Fernandez_2019_GSM3529865_P0PM_2_S1_P0_eHcn4_2_ATACseq_SRR8368606_peak_121564	841	.	20.2027	86.8037	84.1414	239
chr8	46331931	46332055	GSE124336_Fernandez_2019_GSM3529865_P0PM_2_S1_P0_eHcn4_2_ATACseq_SRR8368606_peak_121565	62	.	4.27822	8.00919	6.21666	60
chr8	46332795	46333224	GSE124336_Fernandez_2019_GSM3529865_P0PM_2_S1_P0_eHcn4_2_ATACseq_SRR8368606_peak_121566	128	.	6.17965	14.7841	12.8255	90
chr8	46342203	46342619	GSE124336_Fernandez_2019_GSM3529865_P0PM_2_S1_P0_eHcn4_2_ATACseq_SRR8368606_peak_121567	312	.	10.4579	33.515	31.2897	229
chr8	46412943	46413658	GSE124336_Fernandez_2019_GSM3529865_P0PM_2_S1_P0_eHcn4_2_ATACseq_SRR8368606_peak_121568	648	.	16.8752	67.3663	64.8409	259
chr8	46413884	46414044	GSE124336_Fernandez_2019_GSM3529865_P0PM_2_S1_P0_eHcn4_2_ATACseq_SRR8368606_peak_121569	34	.	3.3275	5.14468	3.46197	128
chr8	46414836	46415587	GSE124336_Fernandez_2019_GSM3529865_P0PM_2_S1_P0_eHcn4_2_ATACseq_SRR8368606_peak_121570	869	.	20.6781	89.6658	86.9843	108
chr8	46421546	46421797	GSE124336_Fernandez_2019_GSM3529865_P0PM_2_S1_P0_eHcn4_2_ATACseq_SRR8368606_peak_121571	137	.	6.41733	15.7114	13.7351	109
chr8	46446562	46446872	GSE124336_Fernandez_2019_GSM3529865_P0PM_2_S1_P0_eHcn4_2_ATACseq_SRR8368606_peak_121572	146	.	6.65501	16.6543	14.6607	249
chr8	46449666	46450138	GSE124336_Fernandez_2019_GSM3529865_P0PM_2_S1_P0_eHcn4_2_ATACseq_SRR8368606_peak_121573	137	.	6.41733	15.7114	13.7351	92
chr8	46470252	46472316	GSE124336_Fernandez_2019_GSM3529865_P0PM_2_S1_P0_eHcn4_2_ATACseq_SRR8368606_peak_121574	2358	.	42.7822	239.582	235.89	669
chr8	46478238	46478446	GSE124336_Fernandez_2019_GSM3529865_P0PM_2_S1_P0_eHcn4_2_ATACseq_SRR8368606_peak_121575	62	.	4.27822	8.00919	6.21666	123
chr8	46479350	46479485	GSE124336_Fernandez_2019_GSM3529865_P0PM_2_S1_P0_eHcn4_2_ATACseq_SRR8368606_peak_121576	22	.	2.85215	3.87949	2.26414	120
chr8	46479674	46480886	GSE124336_Fernandez_2019_GSM3529865_P0PM_2_S1_P0_eHcn4_2_ATACseq_SRR8368606_peak_121577	582	.	15.6868	60.7018	58.2272	245
chr8	46488027	46488548	GSE124336_Fernandez_2019_GSM3529865_P0PM_2_S1_P0_eHcn4_2_ATACseq_SRR8368606_peak_121578	279	.	9.74483	30.1309	27.9443	285
chr8	46489026	46489500	GSE124336_Fernandez_2019_GSM3529865_P0PM_2_S1_P0_eHcn4_2_ATACseq_SRR8368606_peak_121579	54	.	4.04054	7.2553	5.488	309
chr8	46490503	46492458	GSE124336_Fernandez_2019_GSM3529865_P0PM_2_S1_P0_eHcn4_2_ATACseq_SRR8368606_peak_121580	1104	.	24.4809	113.242	110.409	458
chr8	46496977	46498235	GSE124336_Fernandez_2019_GSM3529865_P0PM_2_S1_P0_eHcn4_2_ATACseq_SRR8368606_peak_121581	479	.	13.7854	50.3833	47.9937	584
chr8	46499370	46499808	GSE124336_Fernandez_2019_GSM3529865_P0PM_2_S1_P0_eHcn4_2_ATACseq_SRR8368606_peak_121582	347	.	11.1709	36.9867	34.7243	204
chr8	46502788	46503079	GSE124336_Fernandez_2019_GSM3529865_P0PM_2_S1_P0_eHcn4_2_ATACseq_SRR8368606_peak_121583	85	.	4.99126	10.4043	8.54336	134
chr8	46503904	46504138	GSE124336_Fernandez_2019_GSM3529865_P0PM_2_S1_P0_eHcn4_2_ATACseq_SRR8368606_peak_121584	47	.	3.80286	6.52563	4.78483	25
chr8	46539620	46540191	GSE124336_Fernandez_2019_GSM3529865_P0PM_2_S1_P0_eHcn4_2_ATACseq_SRR8368606_peak_121585	1000	.	22.8172	102.785	100.018	278
chr8	46543747	46543974	GSE124336_Fernandez_2019_GSM3529865_P0PM_2_S1_P0_eHcn4_2_ATACseq_SRR8368606_peak_121586	22	.	2.85215	3.87949	2.26414	118
chr8	46546003	46547693	GSE124336_Fernandez_2019_GSM3529865_P0PM_2_S1_P0_eHcn4_2_ATACseq_SRR8368606_peak_121587	1668	.	33.0374	170.011	166.823	1440
chr8	46551174	46552424	GSE124336_Fernandez_2019_GSM3529865_P0PM_2_S1_P0_eHcn4_2_ATACseq_SRR8368606_peak_121588	3757	.	61.0835	380.651	375.789	716
chr8	46559558	46559714	GSE124336_Fernandez_2019_GSM3529865_P0PM_2_S1_P0_eHcn4_2_ATACseq_SRR8368606_peak_121589	215	.	8.31876	23.6516	21.5481	78
chr8	46560844	46561243	GSE124336_Fernandez_2019_GSM3529865_P0PM_2_S1_P0_eHcn4_2_ATACseq_SRR8368606_peak_121590	358	.	11.4086	38.1624	35.8878	52
chr8	46569740	46570099	GSE124336_Fernandez_2019_GSM3529865_P0PM_2_S1_P0_eHcn4_2_ATACseq_SRR8368606_peak_121591	185	.	7.60572	20.5721	18.5136	147
chr8	46592938	46594541	GSE124336_Fernandez_2019_GSM3529865_P0PM_2_S1_P0_eHcn4_2_ATACseq_SRR8368606_peak_121592	2118	.	39.4547	215.318	211.819	948
chr8	46595659	46595868	GSE124336_Fernandez_2019_GSM3529865_P0PM_2_S1_P0_eHcn4_2_ATACseq_SRR8368606_peak_121593	47	.	3.80286	6.52563	4.78483	71
chr8	46598016	46599602	GSE124336_Fernandez_2019_GSM3529865_P0PM_2_S1_P0_eHcn4_2_ATACseq_SRR8368606_peak_121594	675	.	17.3506	70.0753	67.5297	977
chr8	46611133	46611846	GSE124336_Fernandez_2019_GSM3529865_P0PM_2_S1_P0_eHcn4_2_ATACseq_SRR8368606_peak_121595	85	.	4.99126	10.4043	8.54336	663
chr8	46613023	46614015	GSE124336_Fernandez_2019_GSM3529865_P0PM_2_S1_P0_eHcn4_2_ATACseq_SRR8368606_peak_121596	1240	.	26.62	126.987	124.069	655
chr8	46616638	46618563	GSE124336_Fernandez_2019_GSM3529865_P0PM_2_S1_P0_eHcn4_2_ATACseq_SRR8368606_peak_121597	2220	.	40.8808	225.657	222.078	604
chr8	46618722	46619240	GSE124336_Fernandez_2019_GSM3529865_P0PM_2_S1_P0_eHcn4_2_ATACseq_SRR8368606_peak_121598	62	.	4.27822	8.00919	6.21666	140
chr8	46638862	46639581	GSE124336_Fernandez_2019_GSM3529865_P0PM_2_S1_P0_eHcn4_2_ATACseq_SRR8368606_peak_121599	358	.	11.4086	38.1624	35.8878	518
chr8	46671469	46671885	GSE124336_Fernandez_2019_GSM3529865_P0PM_2_S1_P0_eHcn4_2_ATACseq_SRR8368606_peak_121600	236	.	8.79412	25.766	23.6337	261
chr8	46686645	46687435	GSE124336_Fernandez_2019_GSM3529865_P0PM_2_S1_P0_eHcn4_2_ATACseq_SRR8368606_peak_121601	2067	.	38.7416	210.184	206.723	371
chr8	46738002	46742044	GSE124336_Fernandez_2019_GSM3529865_P0PM_2_S1_P0_eHcn4_2_ATACseq_SRR8368606_peak_121602	1849	.	35.6518	188.218	184.911	1599
chr8	46759701	46759960	GSE124336_Fernandez_2019_GSM3529865_P0PM_2_S1_P0_eHcn4_2_ATACseq_SRR8368606_peak_121603	28	.	3.08982	4.49666	2.84628	11
chr8	46779061	46779199	GSE124336_Fernandez_2019_GSM3529865_P0PM_2_S1_P0_eHcn4_2_ATACseq_SRR8368606_peak_121604	28	.	3.08982	4.49666	2.84628	114
chr8	46819016	46819154	GSE124336_Fernandez_2019_GSM3529865_P0PM_2_S1_P0_eHcn4_2_ATACseq_SRR8368606_peak_121605	62	.	4.27822	8.00919	6.21666	57
chr8	46832028	46832157	GSE124336_Fernandez_2019_GSM3529865_P0PM_2_S1_P0_eHcn4_2_ATACseq_SRR8368606_peak_121606	54	.	4.04054	7.2553	5.488	73
chr8	46832680	46832819	GSE124336_Fernandez_2019_GSM3529865_P0PM_2_S1_P0_eHcn4_2_ATACseq_SRR8368606_peak_121607	41	.	3.56518	5.82158	4.10883	46
chr8	46842592	46843019	GSE124336_Fernandez_2019_GSM3529865_P0PM_2_S1_P0_eHcn4_2_ATACseq_SRR8368606_peak_121608	128	.	6.17965	14.7841	12.8255	166
chr8	46845095	46845372	GSE124336_Fernandez_2019_GSM3529865_P0PM_2_S1_P0_eHcn4_2_ATACseq_SRR8368606_peak_121609	28	.	3.08982	4.49666	2.84628	46
chr8	46850565	46850852	GSE124336_Fernandez_2019_GSM3529865_P0PM_2_S1_P0_eHcn4_2_ATACseq_SRR8368606_peak_121610	128	.	6.17965	14.7841	12.8255	168
chr8	46852429	46852612	GSE124336_Fernandez_2019_GSM3529865_P0PM_2_S1_P0_eHcn4_2_ATACseq_SRR8368606_peak_121611	28	.	3.08982	4.49666	2.84628	35
chr8	46868271	46868956	GSE124336_Fernandez_2019_GSM3529865_P0PM_2_S1_P0_eHcn4_2_ATACseq_SRR8368606_peak_121612	69	.	4.5159	8.78605	6.9696	149
chr8	46869597	46869866	GSE124336_Fernandez_2019_GSM3529865_P0PM_2_S1_P0_eHcn4_2_ATACseq_SRR8368606_peak_121613	102	.	5.46661	12.1021	10.2001	219
chr8	46875946	46876309	GSE124336_Fernandez_2019_GSM3529865_P0PM_2_S1_P0_eHcn4_2_ATACseq_SRR8368606_peak_121614	47	.	3.80286	6.52563	4.78483	113
chr8	46880193	46880355	GSE124336_Fernandez_2019_GSM3529865_P0PM_2_S1_P0_eHcn4_2_ATACseq_SRR8368606_peak_121615	77	.	4.75358	9.58475	7.74564	101
chr8	46888616	46889073	GSE124336_Fernandez_2019_GSM3529865_P0PM_2_S1_P0_eHcn4_2_ATACseq_SRR8368606_peak_121616	119	.	5.94197	13.873	11.9327	125
chr8	46892569	46893022	GSE124336_Fernandez_2019_GSM3529865_P0PM_2_S1_P0_eHcn4_2_ATACseq_SRR8368606_peak_121617	156	.	6.89269	17.6123	15.6019	131
chr8	46899126	46899337	GSE124336_Fernandez_2019_GSM3529865_P0PM_2_S1_P0_eHcn4_2_ATACseq_SRR8368606_peak_121618	62	.	4.27822	8.00919	6.21666	100
chr8	46934994	46935153	GSE124336_Fernandez_2019_GSM3529865_P0PM_2_S1_P0_eHcn4_2_ATACseq_SRR8368606_peak_121619	225	.	8.55644	24.7029	22.5849	77
chr8	46936135	46936331	GSE124336_Fernandez_2019_GSM3529865_P0PM_2_S1_P0_eHcn4_2_ATACseq_SRR8368606_peak_121620	62	.	4.27822	8.00919	6.21666	134
chr8	46941308	46941665	GSE124336_Fernandez_2019_GSM3529865_P0PM_2_S1_P0_eHcn4_2_ATACseq_SRR8368606_peak_121621	77	.	4.75358	9.58475	7.74564	150
chr8	46942200	46942467	GSE124336_Fernandez_2019_GSM3529865_P0PM_2_S1_P0_eHcn4_2_ATACseq_SRR8368606_peak_121622	54	.	4.04054	7.2553	5.488	119
chr8	46953426	46953711	GSE124336_Fernandez_2019_GSM3529865_P0PM_2_S1_P0_eHcn4_2_ATACseq_SRR8368606_peak_121623	279	.	9.74483	30.1309	27.9443	168
chr8	46965959	46966135	GSE124336_Fernandez_2019_GSM3529865_P0PM_2_S1_P0_eHcn4_2_ATACseq_SRR8368606_peak_121624	34	.	3.3275	5.14468	3.46197	148
chr8	47016211	47016698	GSE124336_Fernandez_2019_GSM3529865_P0PM_2_S1_P0_eHcn4_2_ATACseq_SRR8368606_peak_121625	661	.	17.1129	68.7178	66.1823	285
chr8	47024590	47024904	GSE124336_Fernandez_2019_GSM3529865_P0PM_2_S1_P0_eHcn4_2_ATACseq_SRR8368606_peak_121626	370	.	11.6463	39.3471	37.0605	216
chr8	47026987	47027347	GSE124336_Fernandez_2019_GSM3529865_P0PM_2_S1_P0_eHcn4_2_ATACseq_SRR8368606_peak_121627	324	.	10.6955	34.6628	32.425	116
chr8	47200820	47201152	GSE124336_Fernandez_2019_GSM3529865_P0PM_2_S1_P0_eHcn4_2_ATACseq_SRR8368606_peak_121628	85	.	4.99126	10.4043	8.54336	120
chr8	47205622	47206111	GSE124336_Fernandez_2019_GSM3529865_P0PM_2_S1_P0_eHcn4_2_ATACseq_SRR8368606_peak_121629	215	.	8.31876	23.6516	21.5481	71
chr8	47206774	47207031	GSE124336_Fernandez_2019_GSM3529865_P0PM_2_S1_P0_eHcn4_2_ATACseq_SRR8368606_peak_121630	62	.	4.27822	8.00919	6.21666	32
chr8	47208144	47208980	GSE124336_Fernandez_2019_GSM3529865_P0PM_2_S1_P0_eHcn4_2_ATACseq_SRR8368606_peak_121631	1074	.	24.0056	110.232	107.418	317
chr8	47211042	47211315	GSE124336_Fernandez_2019_GSM3529865_P0PM_2_S1_P0_eHcn4_2_ATACseq_SRR8368606_peak_121632	54	.	4.04054	7.2553	5.488	109
chr8	47217942	47219035	GSE124336_Fernandez_2019_GSM3529865_P0PM_2_S1_P0_eHcn4_2_ATACseq_SRR8368606_peak_121633	1089	.	24.2432	111.735	108.911	360
chr8	47233919	47234423	GSE124336_Fernandez_2019_GSM3529865_P0PM_2_S1_P0_eHcn4_2_ATACseq_SRR8368606_peak_121634	530	.	14.7361	55.487	53.0544	206
chr8	47234581	47234999	GSE124336_Fernandez_2019_GSM3529865_P0PM_2_S1_P0_eHcn4_2_ATACseq_SRR8368606_peak_121635	34	.	3.3275	5.14468	3.46197	289
chr8	47242504	47242850	GSE124336_Fernandez_2019_GSM3529865_P0PM_2_S1_P0_eHcn4_2_ATACseq_SRR8368606_peak_121636	225	.	8.55644	24.7029	22.5849	124
chr8	47260815	47261139	GSE124336_Fernandez_2019_GSM3529865_P0PM_2_S1_P0_eHcn4_2_ATACseq_SRR8368606_peak_121637	110	.	5.70429	12.9788	11.0573	118
chr8	47268228	47268626	GSE124336_Fernandez_2019_GSM3529865_P0PM_2_S1_P0_eHcn4_2_ATACseq_SRR8368606_peak_121638	41	.	3.56518	5.82158	4.10883	9
chr8	47280025	47280169	GSE124336_Fernandez_2019_GSM3529865_P0PM_2_S1_P0_eHcn4_2_ATACseq_SRR8368606_peak_121639	54	.	4.04054	7.2553	5.488	51
chr8	47286967	47289634	GSE124336_Fernandez_2019_GSM3529865_P0PM_2_S1_P0_eHcn4_2_ATACseq_SRR8368606_peak_121640	1104	.	24.4809	113.242	110.409	2463
chr8	47321441	47321629	GSE124336_Fernandez_2019_GSM3529865_P0PM_2_S1_P0_eHcn4_2_ATACseq_SRR8368606_peak_121641	34	.	3.3275	5.14468	3.46197	114
chr8	47334170	47334671	GSE124336_Fernandez_2019_GSM3529865_P0PM_2_S1_P0_eHcn4_2_ATACseq_SRR8368606_peak_121642	382	.	11.8839	40.5405	38.242	224
chr8	47345632	47345863	GSE124336_Fernandez_2019_GSM3529865_P0PM_2_S1_P0_eHcn4_2_ATACseq_SRR8368606_peak_121643	77	.	4.75358	9.58475	7.74564	164
chr8	47352019	47352877	GSE124336_Fernandez_2019_GSM3529865_P0PM_2_S1_P0_eHcn4_2_ATACseq_SRR8368606_peak_121644	621	.	16.3998	64.6817	62.1764	487
chr8	47354732	47355082	GSE124336_Fernandez_2019_GSM3529865_P0PM_2_S1_P0_eHcn4_2_ATACseq_SRR8368606_peak_121645	102	.	5.46661	12.1021	10.2001	198
chr8	47362607	47364112	GSE124336_Fernandez_2019_GSM3529865_P0PM_2_S1_P0_eHcn4_2_ATACseq_SRR8368606_peak_121646	1317	.	27.8084	134.76	131.793	831
chr8	47366992	47367676	GSE124336_Fernandez_2019_GSM3529865_P0PM_2_S1_P0_eHcn4_2_ATACseq_SRR8368606_peak_121647	702	.	17.8259	72.8078	70.2424	236
chr8	47370658	47371137	GSE124336_Fernandez_2019_GSM3529865_P0PM_2_S1_P0_eHcn4_2_ATACseq_SRR8368606_peak_121648	884	.	20.9157	91.1043	88.4133	232
chr8	47371634	47371885	GSE124336_Fernandez_2019_GSM3529865_P0PM_2_S1_P0_eHcn4_2_ATACseq_SRR8368606_peak_121649	205	.	8.08108	22.6125	20.5237	167
chr8	47378046	47378184	GSE124336_Fernandez_2019_GSM3529865_P0PM_2_S1_P0_eHcn4_2_ATACseq_SRR8368606_peak_121650	28	.	3.08982	4.49666	2.84628	6
chr8	47380156	47380400	GSE124336_Fernandez_2019_GSM3529865_P0PM_2_S1_P0_eHcn4_2_ATACseq_SRR8368606_peak_121651	47	.	3.80286	6.52563	4.78483	212
chr8	47380995	47381703	GSE124336_Fernandez_2019_GSM3529865_P0PM_2_S1_P0_eHcn4_2_ATACseq_SRR8368606_peak_121652	1029	.	23.2925	105.751	102.965	392
chr8	47394459	47394617	GSE124336_Fernandez_2019_GSM3529865_P0PM_2_S1_P0_eHcn4_2_ATACseq_SRR8368606_peak_121653	34	.	3.3275	5.14468	3.46197	110
chr8	47412637	47414368	GSE124336_Fernandez_2019_GSM3529865_P0PM_2_S1_P0_eHcn4_2_ATACseq_SRR8368606_peak_121654	785	.	19.252	81.1409	78.5169	1001
chr8	47461475	47462047	GSE124336_Fernandez_2019_GSM3529865_P0PM_2_S1_P0_eHcn4_2_ATACseq_SRR8368606_peak_121655	661	.	17.1129	68.7178	66.1823	332
chr8	47495532	47495784	GSE124336_Fernandez_2019_GSM3529865_P0PM_2_S1_P0_eHcn4_2_ATACseq_SRR8368606_peak_121656	185	.	7.60572	20.5721	18.5136	82
chr8	47498184	47498422	GSE124336_Fernandez_2019_GSM3529865_P0PM_2_S1_P0_eHcn4_2_ATACseq_SRR8368606_peak_121657	34	.	3.3275	5.14468	3.46197	134
chr8	47532606	47534294	GSE124336_Fernandez_2019_GSM3529865_P0PM_2_S1_P0_eHcn4_2_ATACseq_SRR8368606_peak_121658	3070	.	52.2893	311.393	307.036	1012
chr8	47540673	47540994	GSE124336_Fernandez_2019_GSM3529865_P0PM_2_S1_P0_eHcn4_2_ATACseq_SRR8368606_peak_121659	128	.	6.17965	14.7841	12.8255	144
chr8	47604570	47604767	GSE124336_Fernandez_2019_GSM3529865_P0PM_2_S1_P0_eHcn4_2_ATACseq_SRR8368606_peak_121660	279	.	9.74483	30.1309	27.9443	129
chr8	47673257	47676149	GSE124336_Fernandez_2019_GSM3529865_P0PM_2_S1_P0_eHcn4_2_ATACseq_SRR8368606_peak_121661	4257	.	67.2631	430.724	425.759	1952
chr8	47690717	47691350	GSE124336_Fernandez_2019_GSM3529865_P0PM_2_S1_P0_eHcn4_2_ATACseq_SRR8368606_peak_121662	165	.	7.13036	18.5849	16.5581	218
chr8	47712947	47714866	GSE124336_Fernandez_2019_GSM3529865_P0PM_2_S1_P0_eHcn4_2_ATACseq_SRR8368606_peak_121663	1832	.	35.4141	186.548	183.252	1284
chr8	47718708	47718990	GSE124336_Fernandez_2019_GSM3529865_P0PM_2_S1_P0_eHcn4_2_ATACseq_SRR8368606_peak_121664	165	.	7.13036	18.5849	16.5581	98
chr8	47737330	47737532	GSE124336_Fernandez_2019_GSM3529865_P0PM_2_S1_P0_eHcn4_2_ATACseq_SRR8368606_peak_121665	69	.	4.5159	8.78605	6.9696	106
chr8	47743390	47743708	GSE124336_Fernandez_2019_GSM3529865_P0PM_2_S1_P0_eHcn4_2_ATACseq_SRR8368606_peak_121666	370	.	11.6463	39.3471	37.0605	261
chr8	47764147	47765064	GSE124336_Fernandez_2019_GSM3529865_P0PM_2_S1_P0_eHcn4_2_ATACseq_SRR8368606_peak_121667	370	.	11.6463	39.3471	37.0605	607
chr8	47787707	47788034	GSE124336_Fernandez_2019_GSM3529865_P0PM_2_S1_P0_eHcn4_2_ATACseq_SRR8368606_peak_121668	119	.	5.94197	13.873	11.9327	145
chr8	47810139	47810547	GSE124336_Fernandez_2019_GSM3529865_P0PM_2_S1_P0_eHcn4_2_ATACseq_SRR8368606_peak_121669	77	.	4.75358	9.58475	7.74564	246
chr8	47825683	47825851	GSE124336_Fernandez_2019_GSM3529865_P0PM_2_S1_P0_eHcn4_2_ATACseq_SRR8368606_peak_121670	69	.	4.5159	8.78605	6.9696	67
chr8	47843201	47843325	GSE124336_Fernandez_2019_GSM3529865_P0PM_2_S1_P0_eHcn4_2_ATACseq_SRR8368606_peak_121671	34	.	3.3275	5.14468	3.46197	59
chr8	47851704	47852379	GSE124336_Fernandez_2019_GSM3529865_P0PM_2_S1_P0_eHcn4_2_ATACseq_SRR8368606_peak_121672	370	.	11.6463	39.3471	37.0605	247
chr8	47867113	47867510	GSE124336_Fernandez_2019_GSM3529865_P0PM_2_S1_P0_eHcn4_2_ATACseq_SRR8368606_peak_121673	455	.	13.31	47.8754	45.508	195
chr8	47872355	47872748	GSE124336_Fernandez_2019_GSM3529865_P0PM_2_S1_P0_eHcn4_2_ATACseq_SRR8368606_peak_121674	595	.	15.9245	62.022	59.5372	216
chr8	47883878	47884033	GSE124336_Fernandez_2019_GSM3529865_P0PM_2_S1_P0_eHcn4_2_ATACseq_SRR8368606_peak_121675	195	.	7.8434	21.5859	19.512	48
chr8	47887173	47887475	GSE124336_Fernandez_2019_GSM3529865_P0PM_2_S1_P0_eHcn4_2_ATACseq_SRR8368606_peak_121676	185	.	7.60572	20.5721	18.5136	173
chr8	47889726	47890611	GSE124336_Fernandez_2019_GSM3529865_P0PM_2_S1_P0_eHcn4_2_ATACseq_SRR8368606_peak_121677	394	.	12.1216	41.7425	39.4322	340
chr8	47903958	47904287	GSE124336_Fernandez_2019_GSM3529865_P0PM_2_S1_P0_eHcn4_2_ATACseq_SRR8368606_peak_121678	743	.	18.5389	76.9494	74.3545	269
chr8	47932135	47932853	GSE124336_Fernandez_2019_GSM3529865_P0PM_2_S1_P0_eHcn4_2_ATACseq_SRR8368606_peak_121679	290	.	9.98251	31.2488	29.0492	452
chr8	47933698	47934015	GSE124336_Fernandez_2019_GSM3529865_P0PM_2_S1_P0_eHcn4_2_ATACseq_SRR8368606_peak_121680	102	.	5.46661	12.1021	10.2001	228
chr8	47939224	47939697	GSE124336_Fernandez_2019_GSM3529865_P0PM_2_S1_P0_eHcn4_2_ATACseq_SRR8368606_peak_121681	347	.	11.1709	36.9867	34.7243	163
chr8	47940911	47941400	GSE124336_Fernandez_2019_GSM3529865_P0PM_2_S1_P0_eHcn4_2_ATACseq_SRR8368606_peak_121682	128	.	6.17965	14.7841	12.8255	458
chr8	47947638	47947881	GSE124336_Fernandez_2019_GSM3529865_P0PM_2_S1_P0_eHcn4_2_ATACseq_SRR8368606_peak_121683	93	.	5.22893	11.2437	9.36183	163
chr8	47951248	47952012	GSE124336_Fernandez_2019_GSM3529865_P0PM_2_S1_P0_eHcn4_2_ATACseq_SRR8368606_peak_121684	442	.	13.0723	46.6329	44.2768	298
chr8	47952184	47952479	GSE124336_Fernandez_2019_GSM3529865_P0PM_2_S1_P0_eHcn4_2_ATACseq_SRR8368606_peak_121685	22	.	2.85215	3.87949	2.26414	74
chr8	47961977	47962437	GSE124336_Fernandez_2019_GSM3529865_P0PM_2_S1_P0_eHcn4_2_ATACseq_SRR8368606_peak_121686	569	.	15.4491	59.3881	56.9239	230
chr8	47970647	47970929	GSE124336_Fernandez_2019_GSM3529865_P0PM_2_S1_P0_eHcn4_2_ATACseq_SRR8368606_peak_121687	165	.	7.13036	18.5849	16.5581	105
chr8	47973813	47975372	GSE124336_Fernandez_2019_GSM3529865_P0PM_2_S1_P0_eHcn4_2_ATACseq_SRR8368606_peak_121688	970	.	22.3418	99.8365	97.0885	531
chr8	47989065	47991973	GSE124336_Fernandez_2019_GSM3529865_P0PM_2_S1_P0_eHcn4_2_ATACseq_SRR8368606_peak_121689	3015	.	51.5763	305.89	301.586	1543
chr8	47992258	47992398	GSE124336_Fernandez_2019_GSM3529865_P0PM_2_S1_P0_eHcn4_2_ATACseq_SRR8368606_peak_121690	34	.	3.3275	5.14468	3.46197	47
chr8	47994457	47995286	GSE124336_Fernandez_2019_GSM3529865_P0PM_2_S1_P0_eHcn4_2_ATACseq_SRR8368606_peak_121691	358	.	11.4086	38.1624	35.8878	382
chr8	48016484	48016835	GSE124336_Fernandez_2019_GSM3529865_P0PM_2_S1_P0_eHcn4_2_ATACseq_SRR8368606_peak_121692	301	.	10.2202	32.3769	30.1644	190
chr8	48082248	48082662	GSE124336_Fernandez_2019_GSM3529865_P0PM_2_S1_P0_eHcn4_2_ATACseq_SRR8368606_peak_121693	146	.	6.65501	16.6543	14.6607	327
chr8	48097385	48097864	GSE124336_Fernandez_2019_GSM3529865_P0PM_2_S1_P0_eHcn4_2_ATACseq_SRR8368606_peak_121694	813	.	19.7273	83.9619	81.3186	192
chr8	48109676	48110911	GSE124336_Fernandez_2019_GSM3529865_P0PM_2_S1_P0_eHcn4_2_ATACseq_SRR8368606_peak_121695	912	.	21.3911	93.996	91.2859	483
chr8	48152378	48152650	GSE124336_Fernandez_2019_GSM3529865_P0PM_2_S1_P0_eHcn4_2_ATACseq_SRR8368606_peak_121696	128	.	6.17965	14.7841	12.8255	216
chr8	48153676	48154338	GSE124336_Fernandez_2019_GSM3529865_P0PM_2_S1_P0_eHcn4_2_ATACseq_SRR8368606_peak_121697	912	.	21.3911	93.996	91.2859	336
chr8	48196209	48196599	GSE124336_Fernandez_2019_GSM3529865_P0PM_2_S1_P0_eHcn4_2_ATACseq_SRR8368606_peak_121698	93	.	5.22893	11.2437	9.36183	208
chr8	48199173	48199457	GSE124336_Fernandez_2019_GSM3529865_P0PM_2_S1_P0_eHcn4_2_ATACseq_SRR8368606_peak_121699	215	.	8.31876	23.6516	21.5481	217
chr8	48221357	48221607	GSE124336_Fernandez_2019_GSM3529865_P0PM_2_S1_P0_eHcn4_2_ATACseq_SRR8368606_peak_121700	137	.	6.41733	15.7114	13.7351	175
chr8	48222096	48222782	GSE124336_Fernandez_2019_GSM3529865_P0PM_2_S1_P0_eHcn4_2_ATACseq_SRR8368606_peak_121701	1271	.	27.0954	130.085	127.148	418
chr8	48250024	48250204	GSE124336_Fernandez_2019_GSM3529865_P0PM_2_S1_P0_eHcn4_2_ATACseq_SRR8368606_peak_121702	28	.	3.08982	4.49666	2.84628	81
chr8	48258396	48258610	GSE124336_Fernandez_2019_GSM3529865_P0PM_2_S1_P0_eHcn4_2_ATACseq_SRR8368606_peak_121703	69	.	4.5159	8.78605	6.9696	79
chr8	48309756	48309899	GSE124336_Fernandez_2019_GSM3529865_P0PM_2_S1_P0_eHcn4_2_ATACseq_SRR8368606_peak_121704	47	.	3.80286	6.52563	4.78483	49
chr8	48355124	48355357	GSE124336_Fernandez_2019_GSM3529865_P0PM_2_S1_P0_eHcn4_2_ATACseq_SRR8368606_peak_121705	165	.	7.13036	18.5849	16.5581	146
chr8	48373479	48373776	GSE124336_Fernandez_2019_GSM3529865_P0PM_2_S1_P0_eHcn4_2_ATACseq_SRR8368606_peak_121706	110	.	5.70429	12.9788	11.0573	86
chr8	48376579	48377457	GSE124336_Fernandez_2019_GSM3529865_P0PM_2_S1_P0_eHcn4_2_ATACseq_SRR8368606_peak_121707	2186	.	40.4054	222.2	218.649	421
chr8	48378922	48380798	GSE124336_Fernandez_2019_GSM3529865_P0PM_2_S1_P0_eHcn4_2_ATACseq_SRR8368606_peak_121708	1799	.	34.9388	183.217	179.943	1222
chr8	48380993	48381552	GSE124336_Fernandez_2019_GSM3529865_P0PM_2_S1_P0_eHcn4_2_ATACseq_SRR8368606_peak_121709	102	.	5.46661	12.1021	10.2001	278
chr8	48382151	48382327	GSE124336_Fernandez_2019_GSM3529865_P0PM_2_S1_P0_eHcn4_2_ATACseq_SRR8368606_peak_121710	22	.	2.85215	3.87949	2.26414	16
chr8	48385602	48386164	GSE124336_Fernandez_2019_GSM3529865_P0PM_2_S1_P0_eHcn4_2_ATACseq_SRR8368606_peak_121711	382	.	11.8839	40.5405	38.242	349
chr8	48386301	48386625	GSE124336_Fernandez_2019_GSM3529865_P0PM_2_S1_P0_eHcn4_2_ATACseq_SRR8368606_peak_121712	69	.	4.5159	8.78605	6.9696	53
chr8	48396778	48397153	GSE124336_Fernandez_2019_GSM3529865_P0PM_2_S1_P0_eHcn4_2_ATACseq_SRR8368606_peak_121713	268	.	9.50715	29.0234	26.85	288
chr8	48400558	48401072	GSE124336_Fernandez_2019_GSM3529865_P0PM_2_S1_P0_eHcn4_2_ATACseq_SRR8368606_peak_121714	505	.	14.2607	52.9208	50.5096	115
chr8	48414857	48415012	GSE124336_Fernandez_2019_GSM3529865_P0PM_2_S1_P0_eHcn4_2_ATACseq_SRR8368606_peak_121715	69	.	4.5159	8.78605	6.9696	83
chr8	48418809	48418961	GSE124336_Fernandez_2019_GSM3529865_P0PM_2_S1_P0_eHcn4_2_ATACseq_SRR8368606_peak_121716	34	.	3.3275	5.14468	3.46197	115
chr8	48437570	48438393	GSE124336_Fernandez_2019_GSM3529865_P0PM_2_S1_P0_eHcn4_2_ATACseq_SRR8368606_peak_121717	225	.	8.55644	24.7029	22.5849	440
chr8	48450367	48450687	GSE124336_Fernandez_2019_GSM3529865_P0PM_2_S1_P0_eHcn4_2_ATACseq_SRR8368606_peak_121718	62	.	4.27822	8.00919	6.21666	243
chr8	48451196	48451335	GSE124336_Fernandez_2019_GSM3529865_P0PM_2_S1_P0_eHcn4_2_ATACseq_SRR8368606_peak_121719	54	.	4.04054	7.2553	5.488	61
chr8	48456190	48456534	GSE124336_Fernandez_2019_GSM3529865_P0PM_2_S1_P0_eHcn4_2_ATACseq_SRR8368606_peak_121720	85	.	4.99126	10.4043	8.54336	198
chr8	48458447	48458687	GSE124336_Fernandez_2019_GSM3529865_P0PM_2_S1_P0_eHcn4_2_ATACseq_SRR8368606_peak_121721	41	.	3.56518	5.82158	4.10883	75
chr8	48473121	48473259	GSE124336_Fernandez_2019_GSM3529865_P0PM_2_S1_P0_eHcn4_2_ATACseq_SRR8368606_peak_121722	34	.	3.3275	5.14468	3.46197	87
chr8	48474153	48474484	GSE124336_Fernandez_2019_GSM3529865_P0PM_2_S1_P0_eHcn4_2_ATACseq_SRR8368606_peak_121723	195	.	7.8434	21.5859	19.512	76
chr8	48474626	48475046	GSE124336_Fernandez_2019_GSM3529865_P0PM_2_S1_P0_eHcn4_2_ATACseq_SRR8368606_peak_121724	290	.	9.98251	31.2488	29.0492	73
chr8	48487927	48488397	GSE124336_Fernandez_2019_GSM3529865_P0PM_2_S1_P0_eHcn4_2_ATACseq_SRR8368606_peak_121725	128	.	6.17965	14.7841	12.8255	89
chr8	48509260	48509625	GSE124336_Fernandez_2019_GSM3529865_P0PM_2_S1_P0_eHcn4_2_ATACseq_SRR8368606_peak_121726	47	.	3.80286	6.52563	4.78483	220
chr8	48510975	48511861	GSE124336_Fernandez_2019_GSM3529865_P0PM_2_S1_P0_eHcn4_2_ATACseq_SRR8368606_peak_121727	569	.	15.4491	59.3881	56.9239	369
chr8	48517578	48517714	GSE124336_Fernandez_2019_GSM3529865_P0PM_2_S1_P0_eHcn4_2_ATACseq_SRR8368606_peak_121728	22	.	2.85215	3.87949	2.26414	13
chr8	48527384	48528002	GSE124336_Fernandez_2019_GSM3529865_P0PM_2_S1_P0_eHcn4_2_ATACseq_SRR8368606_peak_121729	268	.	9.50715	29.0234	26.85	256
chr8	48553689	48554377	GSE124336_Fernandez_2019_GSM3529865_P0PM_2_S1_P0_eHcn4_2_ATACseq_SRR8368606_peak_121730	165	.	7.13036	18.5849	16.5581	187
chr8	48554854	48556353	GSE124336_Fernandez_2019_GSM3529865_P0PM_2_S1_P0_eHcn4_2_ATACseq_SRR8368606_peak_121731	1380	.	28.7591	141.046	138.04	397
chr8	48569867	48570094	GSE124336_Fernandez_2019_GSM3529865_P0PM_2_S1_P0_eHcn4_2_ATACseq_SRR8368606_peak_121732	102	.	5.46661	12.1021	10.2001	136
chr8	48590089	48590438	GSE124336_Fernandez_2019_GSM3529865_P0PM_2_S1_P0_eHcn4_2_ATACseq_SRR8368606_peak_121733	69	.	4.5159	8.78605	6.9696	58
chr8	48596078	48596764	GSE124336_Fernandez_2019_GSM3529865_P0PM_2_S1_P0_eHcn4_2_ATACseq_SRR8368606_peak_121734	530	.	14.7361	55.487	53.0544	420
chr8	48599622	48599793	GSE124336_Fernandez_2019_GSM3529865_P0PM_2_S1_P0_eHcn4_2_ATACseq_SRR8368606_peak_121735	28	.	3.08982	4.49666	2.84628	114
chr8	48607178	48607593	GSE124336_Fernandez_2019_GSM3529865_P0PM_2_S1_P0_eHcn4_2_ATACseq_SRR8368606_peak_121736	28	.	3.08982	4.49666	2.84628	287
chr8	48669993	48670127	GSE124336_Fernandez_2019_GSM3529865_P0PM_2_S1_P0_eHcn4_2_ATACseq_SRR8368606_peak_121737	41	.	3.56518	5.82158	4.10883	85
chr8	48672426	48672806	GSE124336_Fernandez_2019_GSM3529865_P0PM_2_S1_P0_eHcn4_2_ATACseq_SRR8368606_peak_121738	137	.	6.41733	15.7114	13.7351	248
chr8	48688152	48688448	GSE124336_Fernandez_2019_GSM3529865_P0PM_2_S1_P0_eHcn4_2_ATACseq_SRR8368606_peak_121739	28	.	3.08982	4.49666	2.84628	146
chr8	48690150	48691286	GSE124336_Fernandez_2019_GSM3529865_P0PM_2_S1_P0_eHcn4_2_ATACseq_SRR8368606_peak_121740	1225	.	26.3823	125.444	122.535	664
chr8	48733861	48734062	GSE124336_Fernandez_2019_GSM3529865_P0PM_2_S1_P0_eHcn4_2_ATACseq_SRR8368606_peak_121741	128	.	6.17965	14.7841	12.8255	125
chr8	48748849	48749042	GSE124336_Fernandez_2019_GSM3529865_P0PM_2_S1_P0_eHcn4_2_ATACseq_SRR8368606_peak_121742	28	.	3.08982	4.49666	2.84628	187
chr8	48755037	48755181	GSE124336_Fernandez_2019_GSM3529865_P0PM_2_S1_P0_eHcn4_2_ATACseq_SRR8368606_peak_121743	34	.	3.3275	5.14468	3.46197	82
chr8	48755409	48756365	GSE124336_Fernandez_2019_GSM3529865_P0PM_2_S1_P0_eHcn4_2_ATACseq_SRR8368606_peak_121744	1832	.	35.4141	186.548	183.252	316
chr8	48756523	48757226	GSE124336_Fernandez_2019_GSM3529865_P0PM_2_S1_P0_eHcn4_2_ATACseq_SRR8368606_peak_121745	85	.	4.99126	10.4043	8.54336	487
chr8	48758258	48758913	GSE124336_Fernandez_2019_GSM3529865_P0PM_2_S1_P0_eHcn4_2_ATACseq_SRR8368606_peak_121746	479	.	13.7854	50.3833	47.9937	368
chr8	48775559	48776280	GSE124336_Fernandez_2019_GSM3529865_P0PM_2_S1_P0_eHcn4_2_ATACseq_SRR8368606_peak_121747	370	.	11.6463	39.3471	37.0605	142
chr8	48792686	48792884	GSE124336_Fernandez_2019_GSM3529865_P0PM_2_S1_P0_eHcn4_2_ATACseq_SRR8368606_peak_121748	77	.	4.75358	9.58475	7.74564	71
chr8	48827596	48827744	GSE124336_Fernandez_2019_GSM3529865_P0PM_2_S1_P0_eHcn4_2_ATACseq_SRR8368606_peak_121749	137	.	6.41733	15.7114	13.7351	60
chr8	48842602	48844169	GSE124336_Fernandez_2019_GSM3529865_P0PM_2_S1_P0_eHcn4_2_ATACseq_SRR8368606_peak_121750	324	.	10.6955	34.6628	32.425	451
chr8	48844480	48845277	GSE124336_Fernandez_2019_GSM3529865_P0PM_2_S1_P0_eHcn4_2_ATACseq_SRR8368606_peak_121751	62	.	4.27822	8.00919	6.21666	445
chr8	48888282	48888661	GSE124336_Fernandez_2019_GSM3529865_P0PM_2_S1_P0_eHcn4_2_ATACseq_SRR8368606_peak_121752	137	.	6.41733	15.7114	13.7351	240
chr8	48912743	48913252	GSE124336_Fernandez_2019_GSM3529865_P0PM_2_S1_P0_eHcn4_2_ATACseq_SRR8368606_peak_121753	246	.	9.0318	26.8407	24.6944	396
chr8	49035650	49035791	GSE124336_Fernandez_2019_GSM3529865_P0PM_2_S1_P0_eHcn4_2_ATACseq_SRR8368606_peak_121754	175	.	7.36804	19.5717	17.5288	113
chr8	49158204	49158472	GSE124336_Fernandez_2019_GSM3529865_P0PM_2_S1_P0_eHcn4_2_ATACseq_SRR8368606_peak_121755	102	.	5.46661	12.1021	10.2001	182
chr8	49207459	49207768	GSE124336_Fernandez_2019_GSM3529865_P0PM_2_S1_P0_eHcn4_2_ATACseq_SRR8368606_peak_121756	34	.	3.3275	5.14468	3.46197	163
chr8	49312860	49313180	GSE124336_Fernandez_2019_GSM3529865_P0PM_2_S1_P0_eHcn4_2_ATACseq_SRR8368606_peak_121757	382	.	11.8839	40.5405	38.242	209
chr8	49348666	49348830	GSE124336_Fernandez_2019_GSM3529865_P0PM_2_S1_P0_eHcn4_2_ATACseq_SRR8368606_peak_121758	175	.	7.36804	19.5717	17.5288	102
chr8	49387618	49387895	GSE124336_Fernandez_2019_GSM3529865_P0PM_2_S1_P0_eHcn4_2_ATACseq_SRR8368606_peak_121759	102	.	5.46661	12.1021	10.2001	125
chr8	49388415	49388596	GSE124336_Fernandez_2019_GSM3529865_P0PM_2_S1_P0_eHcn4_2_ATACseq_SRR8368606_peak_121760	110	.	5.70429	12.9788	11.0573	68
chr8	49466204	49466373	GSE124336_Fernandez_2019_GSM3529865_P0PM_2_S1_P0_eHcn4_2_ATACseq_SRR8368606_peak_121761	41	.	3.56518	5.82158	4.10883	38
chr8	49534051	49534895	GSE124336_Fernandez_2019_GSM3529865_P0PM_2_S1_P0_eHcn4_2_ATACseq_SRR8368606_peak_121762	347	.	11.1709	36.9867	34.7243	720
chr8	49535153	49535333	GSE124336_Fernandez_2019_GSM3529865_P0PM_2_S1_P0_eHcn4_2_ATACseq_SRR8368606_peak_121763	28	.	3.08982	4.49666	2.84628	156
chr8	49552268	49553942	GSE124336_Fernandez_2019_GSM3529865_P0PM_2_S1_P0_eHcn4_2_ATACseq_SRR8368606_peak_121764	1555	.	31.3736	158.619	155.504	1097
chr8	49555800	49556332	GSE124336_Fernandez_2019_GSM3529865_P0PM_2_S1_P0_eHcn4_2_ATACseq_SRR8368606_peak_121765	236	.	8.79412	25.766	23.6337	153
chr8	49829472	49829600	GSE124336_Fernandez_2019_GSM3529865_P0PM_2_S1_P0_eHcn4_2_ATACseq_SRR8368606_peak_121766	215	.	8.31876	23.6516	21.5481	46
chr8	50293644	50293822	GSE124336_Fernandez_2019_GSM3529865_P0PM_2_S1_P0_eHcn4_2_ATACseq_SRR8368606_peak_121767	246	.	9.0318	26.8407	24.6944	58
chr8	50484225	50484356	GSE124336_Fernandez_2019_GSM3529865_P0PM_2_S1_P0_eHcn4_2_ATACseq_SRR8368606_peak_121768	28	.	3.08982	4.49666	2.84628	122
chr8	50915811	50916812	GSE124336_Fernandez_2019_GSM3529865_P0PM_2_S1_P0_eHcn4_2_ATACseq_SRR8368606_peak_121769	85	.	4.99126	10.4043	8.54336	209
chr8	51512268	51512609	GSE124336_Fernandez_2019_GSM3529865_P0PM_2_S1_P0_eHcn4_2_ATACseq_SRR8368606_peak_121770	195	.	7.8434	21.5859	19.512	211
chr8	51553183	51553448	GSE124336_Fernandez_2019_GSM3529865_P0PM_2_S1_P0_eHcn4_2_ATACseq_SRR8368606_peak_121771	358	.	11.4086	38.1624	35.8878	162
chr8	51590806	51591223	GSE124336_Fernandez_2019_GSM3529865_P0PM_2_S1_P0_eHcn4_2_ATACseq_SRR8368606_peak_121772	246	.	9.0318	26.8407	24.6944	229
chr8	51839899	51840066	GSE124336_Fernandez_2019_GSM3529865_P0PM_2_S1_P0_eHcn4_2_ATACseq_SRR8368606_peak_121773	102	.	5.46661	12.1021	10.2001	105
chr8	53501645	53501858	GSE124336_Fernandez_2019_GSM3529865_P0PM_2_S1_P0_eHcn4_2_ATACseq_SRR8368606_peak_121774	17	.	2.61447	3.29538	1.71834	60
chr8	53511442	53512371	GSE124336_Fernandez_2019_GSM3529865_P0PM_2_S1_P0_eHcn4_2_ATACseq_SRR8368606_peak_121775	2016	.	38.0286	205.074	201.649	360
chr8	53638512	53639242	GSE124336_Fernandez_2019_GSM3529865_P0PM_2_S1_P0_eHcn4_2_ATACseq_SRR8368606_peak_121776	406	.	12.3593	42.9528	40.6309	527
chr8	53681003	53681127	GSE124336_Fernandez_2019_GSM3529865_P0PM_2_S1_P0_eHcn4_2_ATACseq_SRR8368606_peak_121777	85	.	4.99126	10.4043	8.54336	35
chr8	53922341	53922626	GSE124336_Fernandez_2019_GSM3529865_P0PM_2_S1_P0_eHcn4_2_ATACseq_SRR8368606_peak_121778	394	.	12.1216	41.7425	39.4322	181
chr8	54076767	54078590	GSE124336_Fernandez_2019_GSM3529865_P0PM_2_S1_P0_eHcn4_2_ATACseq_SRR8368606_peak_121779	569	.	15.4491	59.3881	56.9239	360
chr8	54078987	54079284	GSE124336_Fernandez_2019_GSM3529865_P0PM_2_S1_P0_eHcn4_2_ATACseq_SRR8368606_peak_121780	54	.	4.04054	7.2553	5.488	184
chr8	54079709	54079841	GSE124336_Fernandez_2019_GSM3529865_P0PM_2_S1_P0_eHcn4_2_ATACseq_SRR8368606_peak_121781	156	.	6.89269	17.6123	15.6019	58
chr8	54100184	54100373	GSE124336_Fernandez_2019_GSM3529865_P0PM_2_S1_P0_eHcn4_2_ATACseq_SRR8368606_peak_121782	34	.	3.3275	5.14468	3.46197	158
chr8	54122028	54122203	GSE124336_Fernandez_2019_GSM3529865_P0PM_2_S1_P0_eHcn4_2_ATACseq_SRR8368606_peak_121783	47	.	3.80286	6.52563	4.78483	73
chr8	54124038	54124226	GSE124336_Fernandez_2019_GSM3529865_P0PM_2_S1_P0_eHcn4_2_ATACseq_SRR8368606_peak_121784	225	.	8.55644	24.7029	22.5849	90
chr8	54163540	54163741	GSE124336_Fernandez_2019_GSM3529865_P0PM_2_S1_P0_eHcn4_2_ATACseq_SRR8368606_peak_121785	34	.	3.3275	5.14468	3.46197	141
chr8	54228935	54229206	GSE124336_Fernandez_2019_GSM3529865_P0PM_2_S1_P0_eHcn4_2_ATACseq_SRR8368606_peak_121786	62	.	4.27822	8.00919	6.21666	229
chr8	54275524	54275796	GSE124336_Fernandez_2019_GSM3529865_P0PM_2_S1_P0_eHcn4_2_ATACseq_SRR8368606_peak_121787	85	.	4.99126	10.4043	8.54336	88
chr8	54361776	54362109	GSE124336_Fernandez_2019_GSM3529865_P0PM_2_S1_P0_eHcn4_2_ATACseq_SRR8368606_peak_121788	279	.	9.74483	30.1309	27.9443	130
chr8	54375815	54376012	GSE124336_Fernandez_2019_GSM3529865_P0PM_2_S1_P0_eHcn4_2_ATACseq_SRR8368606_peak_121789	312	.	10.4579	33.515	31.2897	79
chr8	54393553	54393956	GSE124336_Fernandez_2019_GSM3529865_P0PM_2_S1_P0_eHcn4_2_ATACseq_SRR8368606_peak_121790	543	.	14.9738	56.7806	54.3374	160
chr8	54491211	54491515	GSE124336_Fernandez_2019_GSM3529865_P0PM_2_S1_P0_eHcn4_2_ATACseq_SRR8368606_peak_121791	128	.	6.17965	14.7841	12.8255	33
chr8	54493236	54493387	GSE124336_Fernandez_2019_GSM3529865_P0PM_2_S1_P0_eHcn4_2_ATACseq_SRR8368606_peak_121792	128	.	6.17965	14.7841	12.8255	113
chr8	54507885	54508070	GSE124336_Fernandez_2019_GSM3529865_P0PM_2_S1_P0_eHcn4_2_ATACseq_SRR8368606_peak_121793	382	.	11.8839	40.5405	38.242	94
chr8	54509277	54509734	GSE124336_Fernandez_2019_GSM3529865_P0PM_2_S1_P0_eHcn4_2_ATACseq_SRR8368606_peak_121794	175	.	7.36804	19.5717	17.5288	379
chr8	54529117	54530635	GSE124336_Fernandez_2019_GSM3529865_P0PM_2_S1_P0_eHcn4_2_ATACseq_SRR8368606_peak_121795	2997	.	51.3386	304.06	299.773	952
chr8	54537420	54537583	GSE124336_Fernandez_2019_GSM3529865_P0PM_2_S1_P0_eHcn4_2_ATACseq_SRR8368606_peak_121796	442	.	13.0723	46.6329	44.2768	112
chr8	54548314	54548696	GSE124336_Fernandez_2019_GSM3529865_P0PM_2_S1_P0_eHcn4_2_ATACseq_SRR8368606_peak_121797	128	.	6.17965	14.7841	12.8255	150
chr8	54562225	54562402	GSE124336_Fernandez_2019_GSM3529865_P0PM_2_S1_P0_eHcn4_2_ATACseq_SRR8368606_peak_121798	77	.	4.75358	9.58475	7.74564	75
chr8	54567272	54567650	GSE124336_Fernandez_2019_GSM3529865_P0PM_2_S1_P0_eHcn4_2_ATACseq_SRR8368606_peak_121799	347	.	11.1709	36.9867	34.7243	132
chr8	54570595	54571997	GSE124336_Fernandez_2019_GSM3529865_P0PM_2_S1_P0_eHcn4_2_ATACseq_SRR8368606_peak_121800	688	.	17.5882	71.4386	68.8832	753
chr8	54581597	54581918	GSE124336_Fernandez_2019_GSM3529865_P0PM_2_S1_P0_eHcn4_2_ATACseq_SRR8368606_peak_121801	93	.	5.22893	11.2437	9.36183	232
chr8	54600558	54601214	GSE124336_Fernandez_2019_GSM3529865_P0PM_2_S1_P0_eHcn4_2_ATACseq_SRR8368606_peak_121802	268	.	9.50715	29.0234	26.85	239
chr8	54608956	54609686	GSE124336_Fernandez_2019_GSM3529865_P0PM_2_S1_P0_eHcn4_2_ATACseq_SRR8368606_peak_121803	2152	.	39.93	218.754	215.229	592
chr8	54609857	54610846	GSE124336_Fernandez_2019_GSM3529865_P0PM_2_S1_P0_eHcn4_2_ATACseq_SRR8368606_peak_121804	236	.	8.79412	25.766	23.6337	526
chr8	54660758	54661122	GSE124336_Fernandez_2019_GSM3529865_P0PM_2_S1_P0_eHcn4_2_ATACseq_SRR8368606_peak_121805	335	.	10.9332	35.8201	33.5699	96
chr8	54705986	54706165	GSE124336_Fernandez_2019_GSM3529865_P0PM_2_S1_P0_eHcn4_2_ATACseq_SRR8368606_peak_121806	41	.	3.56518	5.82158	4.10883	10
chr8	54724153	54724648	GSE124336_Fernandez_2019_GSM3529865_P0PM_2_S1_P0_eHcn4_2_ATACseq_SRR8368606_peak_121807	648	.	16.8752	67.3663	64.8409	334
chr8	54779413	54779952	GSE124336_Fernandez_2019_GSM3529865_P0PM_2_S1_P0_eHcn4_2_ATACseq_SRR8368606_peak_121808	102	.	5.46661	12.1021	10.2001	154
chr8	54780138	54780583	GSE124336_Fernandez_2019_GSM3529865_P0PM_2_S1_P0_eHcn4_2_ATACseq_SRR8368606_peak_121809	41	.	3.56518	5.82158	4.10883	174
chr8	54830001	54830221	GSE124336_Fernandez_2019_GSM3529865_P0PM_2_S1_P0_eHcn4_2_ATACseq_SRR8368606_peak_121810	41	.	3.56518	5.82158	4.10883	57
chr8	55034418	55034563	GSE124336_Fernandez_2019_GSM3529865_P0PM_2_S1_P0_eHcn4_2_ATACseq_SRR8368606_peak_121811	22	.	2.85215	3.87949	2.26414	25
chr8	55940672	55940815	GSE124336_Fernandez_2019_GSM3529865_P0PM_2_S1_P0_eHcn4_2_ATACseq_SRR8368606_peak_121812	185	.	7.60572	20.5721	18.5136	69
chr8	56003747	56004312	GSE124336_Fernandez_2019_GSM3529865_P0PM_2_S1_P0_eHcn4_2_ATACseq_SRR8368606_peak_121813	110	.	5.70429	12.9788	11.0573	195
chr8	56054416	56054640	GSE124336_Fernandez_2019_GSM3529865_P0PM_2_S1_P0_eHcn4_2_ATACseq_SRR8368606_peak_121814	41	.	3.56518	5.82158	4.10883	154
chr8	56270168	56270298	GSE124336_Fernandez_2019_GSM3529865_P0PM_2_S1_P0_eHcn4_2_ATACseq_SRR8368606_peak_121815	22	.	2.85215	3.87949	2.26414	4
chr8	56294356	56294836	GSE124336_Fernandez_2019_GSM3529865_P0PM_2_S1_P0_eHcn4_2_ATACseq_SRR8368606_peak_121816	165	.	7.13036	18.5849	16.5581	191
chr8	56450983	56451219	GSE124336_Fernandez_2019_GSM3529865_P0PM_2_S1_P0_eHcn4_2_ATACseq_SRR8368606_peak_121817	47	.	3.80286	6.52563	4.78483	182
chr8	56530508	56530644	GSE124336_Fernandez_2019_GSM3529865_P0PM_2_S1_P0_eHcn4_2_ATACseq_SRR8368606_peak_121818	185	.	7.60572	20.5721	18.5136	79
chr8	56550463	56552274	GSE124336_Fernandez_2019_GSM3529865_P0PM_2_S1_P0_eHcn4_2_ATACseq_SRR8368606_peak_121819	2289	.	41.8315	232.599	228.966	1103
chr8	56554094	56554340	GSE124336_Fernandez_2019_GSM3529865_P0PM_2_S1_P0_eHcn4_2_ATACseq_SRR8368606_peak_121820	69	.	4.5159	8.78605	6.9696	73
chr8	56555536	56555706	GSE124336_Fernandez_2019_GSM3529865_P0PM_2_S1_P0_eHcn4_2_ATACseq_SRR8368606_peak_121821	165	.	7.13036	18.5849	16.5581	121
chr8	56615093	56615497	GSE124336_Fernandez_2019_GSM3529865_P0PM_2_S1_P0_eHcn4_2_ATACseq_SRR8368606_peak_121822	215	.	8.31876	23.6516	21.5481	203
chr8	56619766	56619905	GSE124336_Fernandez_2019_GSM3529865_P0PM_2_S1_P0_eHcn4_2_ATACseq_SRR8368606_peak_121823	17	.	2.61447	3.29538	1.71834	61
chr8	56620906	56621152	GSE124336_Fernandez_2019_GSM3529865_P0PM_2_S1_P0_eHcn4_2_ATACseq_SRR8368606_peak_121824	28	.	3.08982	4.49666	2.84628	54
chr8	56622595	56622806	GSE124336_Fernandez_2019_GSM3529865_P0PM_2_S1_P0_eHcn4_2_ATACseq_SRR8368606_peak_121825	54	.	4.04054	7.2553	5.488	199
chr8	56623357	56623693	GSE124336_Fernandez_2019_GSM3529865_P0PM_2_S1_P0_eHcn4_2_ATACseq_SRR8368606_peak_121826	77	.	4.75358	9.58475	7.74564	190
chr8	56665430	56665630	GSE124336_Fernandez_2019_GSM3529865_P0PM_2_S1_P0_eHcn4_2_ATACseq_SRR8368606_peak_121827	34	.	3.3275	5.14468	3.46197	137
chr8	56681072	56681401	GSE124336_Fernandez_2019_GSM3529865_P0PM_2_S1_P0_eHcn4_2_ATACseq_SRR8368606_peak_121828	69	.	4.5159	8.78605	6.9696	240
chr8	56682488	56682858	GSE124336_Fernandez_2019_GSM3529865_P0PM_2_S1_P0_eHcn4_2_ATACseq_SRR8368606_peak_121829	406	.	12.3593	42.9528	40.6309	252
chr8	56730975	56731164	GSE124336_Fernandez_2019_GSM3529865_P0PM_2_S1_P0_eHcn4_2_ATACseq_SRR8368606_peak_121830	69	.	4.5159	8.78605	6.9696	29
chr8	56788284	56788421	GSE124336_Fernandez_2019_GSM3529865_P0PM_2_S1_P0_eHcn4_2_ATACseq_SRR8368606_peak_121831	41	.	3.56518	5.82158	4.10883	73
chr8	56832171	56832317	GSE124336_Fernandez_2019_GSM3529865_P0PM_2_S1_P0_eHcn4_2_ATACseq_SRR8368606_peak_121832	47	.	3.80286	6.52563	4.78483	59
chr8	56832851	56833771	GSE124336_Fernandez_2019_GSM3529865_P0PM_2_S1_P0_eHcn4_2_ATACseq_SRR8368606_peak_121833	1882	.	36.1272	191.567	188.237	528
chr8	56834480	56834628	GSE124336_Fernandez_2019_GSM3529865_P0PM_2_S1_P0_eHcn4_2_ATACseq_SRR8368606_peak_121834	28	.	3.08982	4.49666	2.84628	107
chr8	56841285	56841494	GSE124336_Fernandez_2019_GSM3529865_P0PM_2_S1_P0_eHcn4_2_ATACseq_SRR8368606_peak_121835	119	.	5.94197	13.873	11.9327	58
chr8	56883506	56884655	GSE124336_Fernandez_2019_GSM3529865_P0PM_2_S1_P0_eHcn4_2_ATACseq_SRR8368606_peak_121836	543	.	14.9738	56.7806	54.3374	858
chr8	56924594	56925204	GSE124336_Fernandez_2019_GSM3529865_P0PM_2_S1_P0_eHcn4_2_ATACseq_SRR8368606_peak_121837	505	.	14.2607	52.9208	50.5096	302
chr8	56966119	56966579	GSE124336_Fernandez_2019_GSM3529865_P0PM_2_S1_P0_eHcn4_2_ATACseq_SRR8368606_peak_121838	195	.	7.8434	21.5859	19.512	270
chr8	56979037	56979217	GSE124336_Fernandez_2019_GSM3529865_P0PM_2_S1_P0_eHcn4_2_ATACseq_SRR8368606_peak_121839	28	.	3.08982	4.49666	2.84628	85
chr8	56979424	56979759	GSE124336_Fernandez_2019_GSM3529865_P0PM_2_S1_P0_eHcn4_2_ATACseq_SRR8368606_peak_121840	77	.	4.75358	9.58475	7.74564	244
chr8	56982998	56983422	GSE124336_Fernandez_2019_GSM3529865_P0PM_2_S1_P0_eHcn4_2_ATACseq_SRR8368606_peak_121841	175	.	7.36804	19.5717	17.5288	220
chr8	57011756	57011918	GSE124336_Fernandez_2019_GSM3529865_P0PM_2_S1_P0_eHcn4_2_ATACseq_SRR8368606_peak_121842	102	.	5.46661	12.1021	10.2001	87
chr8	57013809	57014177	GSE124336_Fernandez_2019_GSM3529865_P0PM_2_S1_P0_eHcn4_2_ATACseq_SRR8368606_peak_121843	215	.	8.31876	23.6516	21.5481	219
chr8	57076187	57076381	GSE124336_Fernandez_2019_GSM3529865_P0PM_2_S1_P0_eHcn4_2_ATACseq_SRR8368606_peak_121844	54	.	4.04054	7.2553	5.488	90
chr8	57134144	57135264	GSE124336_Fernandez_2019_GSM3529865_P0PM_2_S1_P0_eHcn4_2_ATACseq_SRR8368606_peak_121845	2480	.	44.4459	251.892	248.096	819
chr8	57170044	57170302	GSE124336_Fernandez_2019_GSM3529865_P0PM_2_S1_P0_eHcn4_2_ATACseq_SRR8368606_peak_121846	69	.	4.5159	8.78605	6.9696	60
chr8	57190989	57191570	GSE124336_Fernandez_2019_GSM3529865_P0PM_2_S1_P0_eHcn4_2_ATACseq_SRR8368606_peak_121847	912	.	21.3911	93.996	91.2859	378
chr8	57198306	57198508	GSE124336_Fernandez_2019_GSM3529865_P0PM_2_S1_P0_eHcn4_2_ATACseq_SRR8368606_peak_121848	22	.	2.85215	3.87949	2.26414	6
chr8	57204991	57205647	GSE124336_Fernandez_2019_GSM3529865_P0PM_2_S1_P0_eHcn4_2_ATACseq_SRR8368606_peak_121849	898	.	21.1534	92.5478	89.8472	297
chr8	57209715	57209883	GSE124336_Fernandez_2019_GSM3529865_P0PM_2_S1_P0_eHcn4_2_ATACseq_SRR8368606_peak_121850	110	.	5.70429	12.9788	11.0573	88
chr8	57213760	57214794	GSE124336_Fernandez_2019_GSM3529865_P0PM_2_S1_P0_eHcn4_2_ATACseq_SRR8368606_peak_121851	517	.	14.4984	54.2004	51.7784	428
chr8	57248843	57249342	GSE124336_Fernandez_2019_GSM3529865_P0PM_2_S1_P0_eHcn4_2_ATACseq_SRR8368606_peak_121852	165	.	7.13036	18.5849	16.5581	397
chr8	57303622	57304105	GSE124336_Fernandez_2019_GSM3529865_P0PM_2_S1_P0_eHcn4_2_ATACseq_SRR8368606_peak_121853	77	.	4.75358	9.58475	7.74564	82
chr8	57308381	57308567	GSE124336_Fernandez_2019_GSM3529865_P0PM_2_S1_P0_eHcn4_2_ATACseq_SRR8368606_peak_121854	41	.	3.56518	5.82158	4.10883	15
chr8	57309314	57309472	GSE124336_Fernandez_2019_GSM3529865_P0PM_2_S1_P0_eHcn4_2_ATACseq_SRR8368606_peak_121855	110	.	5.70429	12.9788	11.0573	79
chr8	57311763	57314928	GSE124336_Fernandez_2019_GSM3529865_P0PM_2_S1_P0_eHcn4_2_ATACseq_SRR8368606_peak_121856	556	.	15.2114	58.081	55.6272	2656
chr8	57315362	57315548	GSE124336_Fernandez_2019_GSM3529865_P0PM_2_S1_P0_eHcn4_2_ATACseq_SRR8368606_peak_121857	34	.	3.3275	5.14468	3.46197	96
chr8	57315774	57316023	GSE124336_Fernandez_2019_GSM3529865_P0PM_2_S1_P0_eHcn4_2_ATACseq_SRR8368606_peak_121858	77	.	4.75358	9.58475	7.74564	199
chr8	57317114	57317481	GSE124336_Fernandez_2019_GSM3529865_P0PM_2_S1_P0_eHcn4_2_ATACseq_SRR8368606_peak_121859	146	.	6.65501	16.6543	14.6607	242
chr8	57317859	57318517	GSE124336_Fernandez_2019_GSM3529865_P0PM_2_S1_P0_eHcn4_2_ATACseq_SRR8368606_peak_121860	621	.	16.3998	64.6817	62.1764	264
chr8	57318870	57326961	GSE124336_Fernandez_2019_GSM3529865_P0PM_2_S1_P0_eHcn4_2_ATACseq_SRR8368606_peak_121861	2203	.	40.6431	223.927	220.362	2107
chr8	57327093	57329707	GSE124336_Fernandez_2019_GSM3529865_P0PM_2_S1_P0_eHcn4_2_ATACseq_SRR8368606_peak_121862	2067	.	38.7416	210.184	206.723	1651
chr8	57329838	57330300	GSE124336_Fernandez_2019_GSM3529865_P0PM_2_S1_P0_eHcn4_2_ATACseq_SRR8368606_peak_121863	34	.	3.3275	5.14468	3.46197	106
chr8	57331496	57334961	GSE124336_Fernandez_2019_GSM3529865_P0PM_2_S1_P0_eHcn4_2_ATACseq_SRR8368606_peak_121864	1044	.	23.5302	107.24	104.445	2005
chr8	57340765	57341735	GSE124336_Fernandez_2019_GSM3529865_P0PM_2_S1_P0_eHcn4_2_ATACseq_SRR8368606_peak_121865	394	.	12.1216	41.7425	39.4322	272
chr8	57345533	57345685	GSE124336_Fernandez_2019_GSM3529865_P0PM_2_S1_P0_eHcn4_2_ATACseq_SRR8368606_peak_121866	85	.	4.99126	10.4043	8.54336	74
chr8	57348550	57349521	GSE124336_Fernandez_2019_GSM3529865_P0PM_2_S1_P0_eHcn4_2_ATACseq_SRR8368606_peak_121867	165	.	7.13036	18.5849	16.5581	562
chr8	57353348	57354389	GSE124336_Fernandez_2019_GSM3529865_P0PM_2_S1_P0_eHcn4_2_ATACseq_SRR8368606_peak_121868	1932	.	36.8402	196.611	193.246	459
chr8	57354650	57355255	GSE124336_Fernandez_2019_GSM3529865_P0PM_2_S1_P0_eHcn4_2_ATACseq_SRR8368606_peak_121869	225	.	8.55644	24.7029	22.5849	455
chr8	57356134	57356660	GSE124336_Fernandez_2019_GSM3529865_P0PM_2_S1_P0_eHcn4_2_ATACseq_SRR8368606_peak_121870	85	.	4.99126	10.4043	8.54336	374
chr8	57356854	57357213	GSE124336_Fernandez_2019_GSM3529865_P0PM_2_S1_P0_eHcn4_2_ATACseq_SRR8368606_peak_121871	236	.	8.79412	25.766	23.6337	266
chr8	57360597	57360749	GSE124336_Fernandez_2019_GSM3529865_P0PM_2_S1_P0_eHcn4_2_ATACseq_SRR8368606_peak_121872	28	.	3.08982	4.49666	2.84628	65
chr8	57360940	57361787	GSE124336_Fernandez_2019_GSM3529865_P0PM_2_S1_P0_eHcn4_2_ATACseq_SRR8368606_peak_121873	517	.	14.4984	54.2004	51.7784	240
chr8	57388691	57388967	GSE124336_Fernandez_2019_GSM3529865_P0PM_2_S1_P0_eHcn4_2_ATACseq_SRR8368606_peak_121874	93	.	5.22893	11.2437	9.36183	184
chr8	57397909	57398778	GSE124336_Fernandez_2019_GSM3529865_P0PM_2_S1_P0_eHcn4_2_ATACseq_SRR8368606_peak_121875	324	.	10.6955	34.6628	32.425	390
chr8	57399912	57401952	GSE124336_Fernandez_2019_GSM3529865_P0PM_2_S1_P0_eHcn4_2_ATACseq_SRR8368606_peak_121876	1317	.	27.8084	134.76	131.793	1390
chr8	57410316	57410855	GSE124336_Fernandez_2019_GSM3529865_P0PM_2_S1_P0_eHcn4_2_ATACseq_SRR8368606_peak_121877	165	.	7.13036	18.5849	16.5581	480
chr8	57426179	57426485	GSE124336_Fernandez_2019_GSM3529865_P0PM_2_S1_P0_eHcn4_2_ATACseq_SRR8368606_peak_121878	215	.	8.31876	23.6516	21.5481	107
chr8	57429178	57429808	GSE124336_Fernandez_2019_GSM3529865_P0PM_2_S1_P0_eHcn4_2_ATACseq_SRR8368606_peak_121879	479	.	13.7854	50.3833	47.9937	244
chr8	57430865	57431372	GSE124336_Fernandez_2019_GSM3529865_P0PM_2_S1_P0_eHcn4_2_ATACseq_SRR8368606_peak_121880	102	.	5.46661	12.1021	10.2001	149
chr8	57457202	57457415	GSE124336_Fernandez_2019_GSM3529865_P0PM_2_S1_P0_eHcn4_2_ATACseq_SRR8368606_peak_121881	54	.	4.04054	7.2553	5.488	82
chr8	57468546	57469278	GSE124336_Fernandez_2019_GSM3529865_P0PM_2_S1_P0_eHcn4_2_ATACseq_SRR8368606_peak_121882	2480	.	44.4459	251.892	248.096	273
chr8	57478257	57478653	GSE124336_Fernandez_2019_GSM3529865_P0PM_2_S1_P0_eHcn4_2_ATACseq_SRR8368606_peak_121883	175	.	7.36804	19.5717	17.5288	330
chr8	57485989	57486276	GSE124336_Fernandez_2019_GSM3529865_P0PM_2_S1_P0_eHcn4_2_ATACseq_SRR8368606_peak_121884	41	.	3.56518	5.82158	4.10883	162
chr8	57486412	57489112	GSE124336_Fernandez_2019_GSM3529865_P0PM_2_S1_P0_eHcn4_2_ATACseq_SRR8368606_peak_121885	2907	.	50.1502	294.938	290.739	1527
chr8	57498754	57499250	GSE124336_Fernandez_2019_GSM3529865_P0PM_2_S1_P0_eHcn4_2_ATACseq_SRR8368606_peak_121886	128	.	6.17965	14.7841	12.8255	235
chr8	57511065	57513026	GSE124336_Fernandez_2019_GSM3529865_P0PM_2_S1_P0_eHcn4_2_ATACseq_SRR8368606_peak_121887	2746	.	48.0111	278.65	274.606	674
chr8	57530405	57531445	GSE124336_Fernandez_2019_GSM3529865_P0PM_2_S1_P0_eHcn4_2_ATACseq_SRR8368606_peak_121888	1164	.	25.4316	119.311	116.44	725
chr8	57540157	57540597	GSE124336_Fernandez_2019_GSM3529865_P0PM_2_S1_P0_eHcn4_2_ATACseq_SRR8368606_peak_121889	236	.	8.79412	25.766	23.6337	188
chr8	57569453	57569843	GSE124336_Fernandez_2019_GSM3529865_P0PM_2_S1_P0_eHcn4_2_ATACseq_SRR8368606_peak_121890	257	.	9.26947	27.9265	25.7666	140
chr8	57572248	57573112	GSE124336_Fernandez_2019_GSM3529865_P0PM_2_S1_P0_eHcn4_2_ATACseq_SRR8368606_peak_121891	324	.	10.6955	34.6628	32.425	645
chr8	57574540	57574834	GSE124336_Fernandez_2019_GSM3529865_P0PM_2_S1_P0_eHcn4_2_ATACseq_SRR8368606_peak_121892	556	.	15.2114	58.081	55.6272	90
chr8	57576175	57577370	GSE124336_Fernandez_2019_GSM3529865_P0PM_2_S1_P0_eHcn4_2_ATACseq_SRR8368606_peak_121893	702	.	17.8259	72.8078	70.2424	312
chr8	57589186	57589445	GSE124336_Fernandez_2019_GSM3529865_P0PM_2_S1_P0_eHcn4_2_ATACseq_SRR8368606_peak_121894	185	.	7.60572	20.5721	18.5136	184
chr8	57602001	57602402	GSE124336_Fernandez_2019_GSM3529865_P0PM_2_S1_P0_eHcn4_2_ATACseq_SRR8368606_peak_121895	165	.	7.13036	18.5849	16.5581	183
chr8	57611197	57611908	GSE124336_Fernandez_2019_GSM3529865_P0PM_2_S1_P0_eHcn4_2_ATACseq_SRR8368606_peak_121896	156	.	6.89269	17.6123	15.6019	89
chr8	57615178	57615777	GSE124336_Fernandez_2019_GSM3529865_P0PM_2_S1_P0_eHcn4_2_ATACseq_SRR8368606_peak_121897	93	.	5.22893	11.2437	9.36183	254
chr8	57616680	57616856	GSE124336_Fernandez_2019_GSM3529865_P0PM_2_S1_P0_eHcn4_2_ATACseq_SRR8368606_peak_121898	93	.	5.22893	11.2437	9.36183	69
chr8	57619961	57620085	GSE124336_Fernandez_2019_GSM3529865_P0PM_2_S1_P0_eHcn4_2_ATACseq_SRR8368606_peak_121899	41	.	3.56518	5.82158	4.10883	38
chr8	57641483	57641994	GSE124336_Fernandez_2019_GSM3529865_P0PM_2_S1_P0_eHcn4_2_ATACseq_SRR8368606_peak_121900	757	.	18.7766	78.3412	75.7364	277
chr8	57643883	57644222	GSE124336_Fernandez_2019_GSM3529865_P0PM_2_S1_P0_eHcn4_2_ATACseq_SRR8368606_peak_121901	77	.	4.75358	9.58475	7.74564	180
chr8	57644369	57644493	GSE124336_Fernandez_2019_GSM3529865_P0PM_2_S1_P0_eHcn4_2_ATACseq_SRR8368606_peak_121902	17	.	2.61447	3.29538	1.71834	14
chr8	57651443	57653913	GSE124336_Fernandez_2019_GSM3529865_P0PM_2_S1_P0_eHcn4_2_ATACseq_SRR8368606_peak_121903	1240	.	26.62	126.987	124.069	543
chr8	57772576	57773284	GSE124336_Fernandez_2019_GSM3529865_P0PM_2_S1_P0_eHcn4_2_ATACseq_SRR8368606_peak_121904	406	.	12.3593	42.9528	40.6309	385
chr8	57790729	57791773	GSE124336_Fernandez_2019_GSM3529865_P0PM_2_S1_P0_eHcn4_2_ATACseq_SRR8368606_peak_121905	312	.	10.4579	33.515	31.2897	867
chr8	57799663	57800672	GSE124336_Fernandez_2019_GSM3529865_P0PM_2_S1_P0_eHcn4_2_ATACseq_SRR8368606_peak_121906	1044	.	23.5302	107.24	104.445	294
chr8	57922320	57922515	GSE124336_Fernandez_2019_GSM3529865_P0PM_2_S1_P0_eHcn4_2_ATACseq_SRR8368606_peak_121907	69	.	4.5159	8.78605	6.9696	39
chr8	57927016	57927415	GSE124336_Fernandez_2019_GSM3529865_P0PM_2_S1_P0_eHcn4_2_ATACseq_SRR8368606_peak_121908	195	.	7.8434	21.5859	19.512	262
chr8	57934924	57935256	GSE124336_Fernandez_2019_GSM3529865_P0PM_2_S1_P0_eHcn4_2_ATACseq_SRR8368606_peak_121909	110	.	5.70429	12.9788	11.0573	178
chr8	57939450	57939902	GSE124336_Fernandez_2019_GSM3529865_P0PM_2_S1_P0_eHcn4_2_ATACseq_SRR8368606_peak_121910	215	.	8.31876	23.6516	21.5481	240
chr8	58217857	58218311	GSE124336_Fernandez_2019_GSM3529865_P0PM_2_S1_P0_eHcn4_2_ATACseq_SRR8368606_peak_121911	137	.	6.41733	15.7114	13.7351	228
chr8	58222275	58222449	GSE124336_Fernandez_2019_GSM3529865_P0PM_2_S1_P0_eHcn4_2_ATACseq_SRR8368606_peak_121912	93	.	5.22893	11.2437	9.36183	117
chr8	58228853	58229038	GSE124336_Fernandez_2019_GSM3529865_P0PM_2_S1_P0_eHcn4_2_ATACseq_SRR8368606_peak_121913	41	.	3.56518	5.82158	4.10883	89
chr8	58411379	58411824	GSE124336_Fernandez_2019_GSM3529865_P0PM_2_S1_P0_eHcn4_2_ATACseq_SRR8368606_peak_121914	236	.	8.79412	25.766	23.6337	292
chr8	58566253	58566481	GSE124336_Fernandez_2019_GSM3529865_P0PM_2_S1_P0_eHcn4_2_ATACseq_SRR8368606_peak_121915	54	.	4.04054	7.2553	5.488	57
chr8	58655701	58656107	GSE124336_Fernandez_2019_GSM3529865_P0PM_2_S1_P0_eHcn4_2_ATACseq_SRR8368606_peak_121916	347	.	11.1709	36.9867	34.7243	102
chr8	58847130	58847578	GSE124336_Fernandez_2019_GSM3529865_P0PM_2_S1_P0_eHcn4_2_ATACseq_SRR8368606_peak_121917	185	.	7.60572	20.5721	18.5136	255
chr8	58912003	58913156	GSE124336_Fernandez_2019_GSM3529865_P0PM_2_S1_P0_eHcn4_2_ATACseq_SRR8368606_peak_121918	69	.	4.5159	8.78605	6.9696	917
chr8	59194415	59194807	GSE124336_Fernandez_2019_GSM3529865_P0PM_2_S1_P0_eHcn4_2_ATACseq_SRR8368606_peak_121919	119	.	5.94197	13.873	11.9327	182
chr8	59328984	59329247	GSE124336_Fernandez_2019_GSM3529865_P0PM_2_S1_P0_eHcn4_2_ATACseq_SRR8368606_peak_121920	93	.	5.22893	11.2437	9.36183	193
chr8	59403714	59404013	GSE124336_Fernandez_2019_GSM3529865_P0PM_2_S1_P0_eHcn4_2_ATACseq_SRR8368606_peak_121921	279	.	9.74483	30.1309	27.9443	68
chr8	59424788	59425145	GSE124336_Fernandez_2019_GSM3529865_P0PM_2_S1_P0_eHcn4_2_ATACseq_SRR8368606_peak_121922	236	.	8.79412	25.766	23.6337	277
chr8	59445702	59445897	GSE124336_Fernandez_2019_GSM3529865_P0PM_2_S1_P0_eHcn4_2_ATACseq_SRR8368606_peak_121923	69	.	4.5159	8.78605	6.9696	79
chr8	59731934	59732071	GSE124336_Fernandez_2019_GSM3529865_P0PM_2_S1_P0_eHcn4_2_ATACseq_SRR8368606_peak_121924	62	.	4.27822	8.00919	6.21666	43
chr8	60030230	60030597	GSE124336_Fernandez_2019_GSM3529865_P0PM_2_S1_P0_eHcn4_2_ATACseq_SRR8368606_peak_121925	165	.	7.13036	18.5849	16.5581	200
chr8	60247566	60247966	GSE124336_Fernandez_2019_GSM3529865_P0PM_2_S1_P0_eHcn4_2_ATACseq_SRR8368606_peak_121926	205	.	8.08108	22.6125	20.5237	154
chr8	60404963	60405494	GSE124336_Fernandez_2019_GSM3529865_P0PM_2_S1_P0_eHcn4_2_ATACseq_SRR8368606_peak_121927	195	.	7.8434	21.5859	19.512	212
chr8	60466937	60467215	GSE124336_Fernandez_2019_GSM3529865_P0PM_2_S1_P0_eHcn4_2_ATACseq_SRR8368606_peak_121928	225	.	8.55644	24.7029	22.5849	164
chr8	60492227	60493007	GSE124336_Fernandez_2019_GSM3529865_P0PM_2_S1_P0_eHcn4_2_ATACseq_SRR8368606_peak_121929	898	.	21.1534	92.5478	89.8472	458
chr8	60505503	60506536	GSE124336_Fernandez_2019_GSM3529865_P0PM_2_S1_P0_eHcn4_2_ATACseq_SRR8368606_peak_121930	813	.	19.7273	83.9619	81.3186	238
chr8	60583541	60583693	GSE124336_Fernandez_2019_GSM3529865_P0PM_2_S1_P0_eHcn4_2_ATACseq_SRR8368606_peak_121931	47	.	3.80286	6.52563	4.78483	46
chr8	60617078	60617358	GSE124336_Fernandez_2019_GSM3529865_P0PM_2_S1_P0_eHcn4_2_ATACseq_SRR8368606_peak_121932	85	.	4.99126	10.4043	8.54336	93
chr8	60631219	60633630	GSE124336_Fernandez_2019_GSM3529865_P0PM_2_S1_P0_eHcn4_2_ATACseq_SRR8368606_peak_121933	2445	.	43.9706	248.363	244.598	1483
chr8	60835904	60836162	GSE124336_Fernandez_2019_GSM3529865_P0PM_2_S1_P0_eHcn4_2_ATACseq_SRR8368606_peak_121934	93	.	5.22893	11.2437	9.36183	208
chr8	60864200	60864576	GSE124336_Fernandez_2019_GSM3529865_P0PM_2_S1_P0_eHcn4_2_ATACseq_SRR8368606_peak_121935	205	.	8.08108	22.6125	20.5237	116
chr8	60865642	60865940	GSE124336_Fernandez_2019_GSM3529865_P0PM_2_S1_P0_eHcn4_2_ATACseq_SRR8368606_peak_121936	279	.	9.74483	30.1309	27.9443	100
chr8	60867450	60868476	GSE124336_Fernandez_2019_GSM3529865_P0PM_2_S1_P0_eHcn4_2_ATACseq_SRR8368606_peak_121937	1411	.	29.2345	144.21	141.184	449
chr8	60870785	60871983	GSE124336_Fernandez_2019_GSM3529865_P0PM_2_S1_P0_eHcn4_2_ATACseq_SRR8368606_peak_121938	312	.	10.4579	33.515	31.2897	609
chr8	60889926	60890681	GSE124336_Fernandez_2019_GSM3529865_P0PM_2_S1_P0_eHcn4_2_ATACseq_SRR8368606_peak_121939	2692	.	47.2981	273.258	269.266	460
chr8	60893651	60894428	GSE124336_Fernandez_2019_GSM3529865_P0PM_2_S1_P0_eHcn4_2_ATACseq_SRR8368606_peak_121940	517	.	14.4984	54.2004	51.7784	280
chr8	60895546	60896393	GSE124336_Fernandez_2019_GSM3529865_P0PM_2_S1_P0_eHcn4_2_ATACseq_SRR8368606_peak_121941	608	.	16.1622	63.3487	60.8536	505
chr8	60896873	60897581	GSE124336_Fernandez_2019_GSM3529865_P0PM_2_S1_P0_eHcn4_2_ATACseq_SRR8368606_peak_121942	165	.	7.13036	18.5849	16.5581	371
chr8	60900354	60900483	GSE124336_Fernandez_2019_GSM3529865_P0PM_2_S1_P0_eHcn4_2_ATACseq_SRR8368606_peak_121943	47	.	3.80286	6.52563	4.78483	63
chr8	60912238	60912385	GSE124336_Fernandez_2019_GSM3529865_P0PM_2_S1_P0_eHcn4_2_ATACseq_SRR8368606_peak_121944	47	.	3.80286	6.52563	4.78483	79
chr8	60914254	60914731	GSE124336_Fernandez_2019_GSM3529865_P0PM_2_S1_P0_eHcn4_2_ATACseq_SRR8368606_peak_121945	146	.	6.65501	16.6543	14.6607	429
chr8	60935572	60935890	GSE124336_Fernandez_2019_GSM3529865_P0PM_2_S1_P0_eHcn4_2_ATACseq_SRR8368606_peak_121946	156	.	6.89269	17.6123	15.6019	257
chr8	60940885	60941076	GSE124336_Fernandez_2019_GSM3529865_P0PM_2_S1_P0_eHcn4_2_ATACseq_SRR8368606_peak_121947	54	.	4.04054	7.2553	5.488	46
chr8	60949678	60950211	GSE124336_Fernandez_2019_GSM3529865_P0PM_2_S1_P0_eHcn4_2_ATACseq_SRR8368606_peak_121948	312	.	10.4579	33.515	31.2897	319
chr8	60951336	60951750	GSE124336_Fernandez_2019_GSM3529865_P0PM_2_S1_P0_eHcn4_2_ATACseq_SRR8368606_peak_121949	93	.	5.22893	11.2437	9.36183	49
chr8	60952435	60953083	GSE124336_Fernandez_2019_GSM3529865_P0PM_2_S1_P0_eHcn4_2_ATACseq_SRR8368606_peak_121950	128	.	6.17965	14.7841	12.8255	563
chr8	60953515	60955143	GSE124336_Fernandez_2019_GSM3529865_P0PM_2_S1_P0_eHcn4_2_ATACseq_SRR8368606_peak_121951	2604	.	46.1097	264.317	260.407	1276
chr8	60961804	60962315	GSE124336_Fernandez_2019_GSM3529865_P0PM_2_S1_P0_eHcn4_2_ATACseq_SRR8368606_peak_121952	195	.	7.8434	21.5859	19.512	100
chr8	60964685	60964810	GSE124336_Fernandez_2019_GSM3529865_P0PM_2_S1_P0_eHcn4_2_ATACseq_SRR8368606_peak_121953	110	.	5.70429	12.9788	11.0573	69
chr8	60982607	60984239	GSE124336_Fernandez_2019_GSM3529865_P0PM_2_S1_P0_eHcn4_2_ATACseq_SRR8368606_peak_121954	2393	.	43.2575	243.087	239.366	727
chr8	60992346	60993888	GSE124336_Fernandez_2019_GSM3529865_P0PM_2_S1_P0_eHcn4_2_ATACseq_SRR8368606_peak_121955	2393	.	43.2575	243.087	239.366	868
chr8	61041942	61042224	GSE124336_Fernandez_2019_GSM3529865_P0PM_2_S1_P0_eHcn4_2_ATACseq_SRR8368606_peak_121956	156	.	6.89269	17.6123	15.6019	184
chr8	61117266	61117428	GSE124336_Fernandez_2019_GSM3529865_P0PM_2_S1_P0_eHcn4_2_ATACseq_SRR8368606_peak_121957	41	.	3.56518	5.82158	4.10883	77
chr8	61119872	61120368	GSE124336_Fernandez_2019_GSM3529865_P0PM_2_S1_P0_eHcn4_2_ATACseq_SRR8368606_peak_121958	165	.	7.13036	18.5849	16.5581	132
chr8	61182050	61182362	GSE124336_Fernandez_2019_GSM3529865_P0PM_2_S1_P0_eHcn4_2_ATACseq_SRR8368606_peak_121959	62	.	4.27822	8.00919	6.21666	165
chr8	61185765	61186057	GSE124336_Fernandez_2019_GSM3529865_P0PM_2_S1_P0_eHcn4_2_ATACseq_SRR8368606_peak_121960	268	.	9.50715	29.0234	26.85	206
chr8	61223500	61225036	GSE124336_Fernandez_2019_GSM3529865_P0PM_2_S1_P0_eHcn4_2_ATACseq_SRR8368606_peak_121961	1240	.	26.62	126.987	124.069	400
chr8	61236762	61237231	GSE124336_Fernandez_2019_GSM3529865_P0PM_2_S1_P0_eHcn4_2_ATACseq_SRR8368606_peak_121962	290	.	9.98251	31.2488	29.0492	247
chr8	61243368	61243723	GSE124336_Fernandez_2019_GSM3529865_P0PM_2_S1_P0_eHcn4_2_ATACseq_SRR8368606_peak_121963	69	.	4.5159	8.78605	6.9696	322
chr8	61247708	61248032	GSE124336_Fernandez_2019_GSM3529865_P0PM_2_S1_P0_eHcn4_2_ATACseq_SRR8368606_peak_121964	156	.	6.89269	17.6123	15.6019	117
chr8	61265309	61265782	GSE124336_Fernandez_2019_GSM3529865_P0PM_2_S1_P0_eHcn4_2_ATACseq_SRR8368606_peak_121965	442	.	13.0723	46.6329	44.2768	228
chr8	61267785	61267994	GSE124336_Fernandez_2019_GSM3529865_P0PM_2_S1_P0_eHcn4_2_ATACseq_SRR8368606_peak_121966	47	.	3.80286	6.52563	4.78483	110
chr8	61274581	61275044	GSE124336_Fernandez_2019_GSM3529865_P0PM_2_S1_P0_eHcn4_2_ATACseq_SRR8368606_peak_121967	146	.	6.65501	16.6543	14.6607	225
chr8	61275241	61275994	GSE124336_Fernandez_2019_GSM3529865_P0PM_2_S1_P0_eHcn4_2_ATACseq_SRR8368606_peak_121968	455	.	13.31	47.8754	45.508	535
chr8	61283709	61284045	GSE124336_Fernandez_2019_GSM3529865_P0PM_2_S1_P0_eHcn4_2_ATACseq_SRR8368606_peak_121969	47	.	3.80286	6.52563	4.78483	283
chr8	61348572	61348828	GSE124336_Fernandez_2019_GSM3529865_P0PM_2_S1_P0_eHcn4_2_ATACseq_SRR8368606_peak_121970	102	.	5.46661	12.1021	10.2001	229
chr8	61359673	61360290	GSE124336_Fernandez_2019_GSM3529865_P0PM_2_S1_P0_eHcn4_2_ATACseq_SRR8368606_peak_121971	47	.	3.80286	6.52563	4.78483	123
chr8	61386516	61386957	GSE124336_Fernandez_2019_GSM3529865_P0PM_2_S1_P0_eHcn4_2_ATACseq_SRR8368606_peak_121972	215	.	8.31876	23.6516	21.5481	240
chr8	61391156	61391413	GSE124336_Fernandez_2019_GSM3529865_P0PM_2_S1_P0_eHcn4_2_ATACseq_SRR8368606_peak_121973	47	.	3.80286	6.52563	4.78483	107
chr8	61396262	61396532	GSE124336_Fernandez_2019_GSM3529865_P0PM_2_S1_P0_eHcn4_2_ATACseq_SRR8368606_peak_121974	62	.	4.27822	8.00919	6.21666	165
chr8	61397013	61397439	GSE124336_Fernandez_2019_GSM3529865_P0PM_2_S1_P0_eHcn4_2_ATACseq_SRR8368606_peak_121975	236	.	8.79412	25.766	23.6337	306
chr8	61411469	61411599	GSE124336_Fernandez_2019_GSM3529865_P0PM_2_S1_P0_eHcn4_2_ATACseq_SRR8368606_peak_121976	85	.	4.99126	10.4043	8.54336	50
chr8	61420238	61420568	GSE124336_Fernandez_2019_GSM3529865_P0PM_2_S1_P0_eHcn4_2_ATACseq_SRR8368606_peak_121977	246	.	9.0318	26.8407	24.6944	151
chr8	61487448	61488356	GSE124336_Fernandez_2019_GSM3529865_P0PM_2_S1_P0_eHcn4_2_ATACseq_SRR8368606_peak_121978	1240	.	26.62	126.987	124.069	521
chr8	61499150	61499292	GSE124336_Fernandez_2019_GSM3529865_P0PM_2_S1_P0_eHcn4_2_ATACseq_SRR8368606_peak_121979	62	.	4.27822	8.00919	6.21666	74
chr8	61516143	61516597	GSE124336_Fernandez_2019_GSM3529865_P0PM_2_S1_P0_eHcn4_2_ATACseq_SRR8368606_peak_121980	455	.	13.31	47.8754	45.508	177
chr8	61517983	61518164	GSE124336_Fernandez_2019_GSM3529865_P0PM_2_S1_P0_eHcn4_2_ATACseq_SRR8368606_peak_121981	34	.	3.3275	5.14468	3.46197	166
chr8	61523979	61524885	GSE124336_Fernandez_2019_GSM3529865_P0PM_2_S1_P0_eHcn4_2_ATACseq_SRR8368606_peak_121982	635	.	16.6375	66.021	63.5056	458
chr8	61532045	61532333	GSE124336_Fernandez_2019_GSM3529865_P0PM_2_S1_P0_eHcn4_2_ATACseq_SRR8368606_peak_121983	119	.	5.94197	13.873	11.9327	90
chr8	61534339	61534504	GSE124336_Fernandez_2019_GSM3529865_P0PM_2_S1_P0_eHcn4_2_ATACseq_SRR8368606_peak_121984	22	.	2.85215	3.87949	2.26414	76
chr8	61537338	61538502	GSE124336_Fernandez_2019_GSM3529865_P0PM_2_S1_P0_eHcn4_2_ATACseq_SRR8368606_peak_121985	648	.	16.8752	67.3663	64.8409	333
chr8	61539894	61540420	GSE124336_Fernandez_2019_GSM3529865_P0PM_2_S1_P0_eHcn4_2_ATACseq_SRR8368606_peak_121986	688	.	17.5882	71.4386	68.8832	157
chr8	61549479	61549653	GSE124336_Fernandez_2019_GSM3529865_P0PM_2_S1_P0_eHcn4_2_ATACseq_SRR8368606_peak_121987	41	.	3.56518	5.82158	4.10883	143
chr8	61550325	61550623	GSE124336_Fernandez_2019_GSM3529865_P0PM_2_S1_P0_eHcn4_2_ATACseq_SRR8368606_peak_121988	47	.	3.80286	6.52563	4.78483	215
chr8	61552346	61552580	GSE124336_Fernandez_2019_GSM3529865_P0PM_2_S1_P0_eHcn4_2_ATACseq_SRR8368606_peak_121989	85	.	4.99126	10.4043	8.54336	47
chr8	61554834	61555756	GSE124336_Fernandez_2019_GSM3529865_P0PM_2_S1_P0_eHcn4_2_ATACseq_SRR8368606_peak_121990	110	.	5.70429	12.9788	11.0573	393
chr8	61558056	61558713	GSE124336_Fernandez_2019_GSM3529865_P0PM_2_S1_P0_eHcn4_2_ATACseq_SRR8368606_peak_121991	47	.	3.80286	6.52563	4.78483	164
chr8	61560501	61561045	GSE124336_Fernandez_2019_GSM3529865_P0PM_2_S1_P0_eHcn4_2_ATACseq_SRR8368606_peak_121992	479	.	13.7854	50.3833	47.9937	406
chr8	61566641	61567078	GSE124336_Fernandez_2019_GSM3529865_P0PM_2_S1_P0_eHcn4_2_ATACseq_SRR8368606_peak_121993	41	.	3.56518	5.82158	4.10883	404
chr8	61568620	61568761	GSE124336_Fernandez_2019_GSM3529865_P0PM_2_S1_P0_eHcn4_2_ATACseq_SRR8368606_peak_121994	195	.	7.8434	21.5859	19.512	70
chr8	61569638	61570735	GSE124336_Fernandez_2019_GSM3529865_P0PM_2_S1_P0_eHcn4_2_ATACseq_SRR8368606_peak_121995	215	.	8.31876	23.6516	21.5481	382
chr8	61572379	61573958	GSE124336_Fernandez_2019_GSM3529865_P0PM_2_S1_P0_eHcn4_2_ATACseq_SRR8368606_peak_121996	492	.	14.0231	51.6484	49.248	577
chr8	61574490	61575615	GSE124336_Fernandez_2019_GSM3529865_P0PM_2_S1_P0_eHcn4_2_ATACseq_SRR8368606_peak_121997	675	.	17.3506	70.0753	67.5297	417
chr8	61577621	61577882	GSE124336_Fernandez_2019_GSM3529865_P0PM_2_S1_P0_eHcn4_2_ATACseq_SRR8368606_peak_121998	28	.	3.08982	4.49666	2.84628	112
chr8	61582719	61582976	GSE124336_Fernandez_2019_GSM3529865_P0PM_2_S1_P0_eHcn4_2_ATACseq_SRR8368606_peak_121999	69	.	4.5159	8.78605	6.9696	76
chr8	61583963	61584163	GSE124336_Fernandez_2019_GSM3529865_P0PM_2_S1_P0_eHcn4_2_ATACseq_SRR8368606_peak_122000	28	.	3.08982	4.49666	2.84628	34
chr8	61589688	61590453	GSE124336_Fernandez_2019_GSM3529865_P0PM_2_S1_P0_eHcn4_2_ATACseq_SRR8368606_peak_122001	635	.	16.6375	66.021	63.5056	379
chr8	61590613	61591813	GSE124336_Fernandez_2019_GSM3529865_P0PM_2_S1_P0_eHcn4_2_ATACseq_SRR8368606_peak_122002	1427	.	29.4722	145.797	142.762	588
chr8	61597004	61597132	GSE124336_Fernandez_2019_GSM3529865_P0PM_2_S1_P0_eHcn4_2_ATACseq_SRR8368606_peak_122003	47	.	3.80286	6.52563	4.78483	84
chr8	61606816	61606941	GSE124336_Fernandez_2019_GSM3529865_P0PM_2_S1_P0_eHcn4_2_ATACseq_SRR8368606_peak_122004	119	.	5.94197	13.873	11.9327	34
chr8	61607306	61607563	GSE124336_Fernandez_2019_GSM3529865_P0PM_2_S1_P0_eHcn4_2_ATACseq_SRR8368606_peak_122005	47	.	3.80286	6.52563	4.78483	180
chr8	61610678	61610810	GSE124336_Fernandez_2019_GSM3529865_P0PM_2_S1_P0_eHcn4_2_ATACseq_SRR8368606_peak_122006	47	.	3.80286	6.52563	4.78483	47
chr8	61615854	61617457	GSE124336_Fernandez_2019_GSM3529865_P0PM_2_S1_P0_eHcn4_2_ATACseq_SRR8368606_peak_122007	569	.	15.4491	59.3881	56.9239	715
chr8	61617626	61618415	GSE124336_Fernandez_2019_GSM3529865_P0PM_2_S1_P0_eHcn4_2_ATACseq_SRR8368606_peak_122008	827	.	19.965	85.3802	82.7275	240
chr8	61623527	61623673	GSE124336_Fernandez_2019_GSM3529865_P0PM_2_S1_P0_eHcn4_2_ATACseq_SRR8368606_peak_122009	34	.	3.3275	5.14468	3.46197	103
chr8	61624192	61624350	GSE124336_Fernandez_2019_GSM3529865_P0PM_2_S1_P0_eHcn4_2_ATACseq_SRR8368606_peak_122010	93	.	5.22893	11.2437	9.36183	55
chr8	61629361	61630014	GSE124336_Fernandez_2019_GSM3529865_P0PM_2_S1_P0_eHcn4_2_ATACseq_SRR8368606_peak_122011	185	.	7.60572	20.5721	18.5136	206
chr8	61641878	61642881	GSE124336_Fernandez_2019_GSM3529865_P0PM_2_S1_P0_eHcn4_2_ATACseq_SRR8368606_peak_122012	635	.	16.6375	66.021	63.5056	551
chr8	61645681	61645831	GSE124336_Fernandez_2019_GSM3529865_P0PM_2_S1_P0_eHcn4_2_ATACseq_SRR8368606_peak_122013	34	.	3.3275	5.14468	3.46197	122
chr8	61648602	61649344	GSE124336_Fernandez_2019_GSM3529865_P0PM_2_S1_P0_eHcn4_2_ATACseq_SRR8368606_peak_122014	205	.	8.08108	22.6125	20.5237	567
chr8	61652011	61652324	GSE124336_Fernandez_2019_GSM3529865_P0PM_2_S1_P0_eHcn4_2_ATACseq_SRR8368606_peak_122015	137	.	6.41733	15.7114	13.7351	168
chr8	61664791	61665985	GSE124336_Fernandez_2019_GSM3529865_P0PM_2_S1_P0_eHcn4_2_ATACseq_SRR8368606_peak_122016	985	.	22.5795	101.308	98.5508	441
chr8	61670575	61671224	GSE124336_Fernandez_2019_GSM3529865_P0PM_2_S1_P0_eHcn4_2_ATACseq_SRR8368606_peak_122017	110	.	5.70429	12.9788	11.0573	242
chr8	61676942	61678108	GSE124336_Fernandez_2019_GSM3529865_P0PM_2_S1_P0_eHcn4_2_ATACseq_SRR8368606_peak_122018	1240	.	26.62	126.987	124.069	413
chr8	61679706	61679846	GSE124336_Fernandez_2019_GSM3529865_P0PM_2_S1_P0_eHcn4_2_ATACseq_SRR8368606_peak_122019	62	.	4.27822	8.00919	6.21666	53
chr8	61681137	61682091	GSE124336_Fernandez_2019_GSM3529865_P0PM_2_S1_P0_eHcn4_2_ATACseq_SRR8368606_peak_122020	1149	.	25.194	117.787	114.926	328
chr8	61682838	61683272	GSE124336_Fernandez_2019_GSM3529865_P0PM_2_S1_P0_eHcn4_2_ATACseq_SRR8368606_peak_122021	358	.	11.4086	38.1624	35.8878	233
chr8	61683697	61683959	GSE124336_Fernandez_2019_GSM3529865_P0PM_2_S1_P0_eHcn4_2_ATACseq_SRR8368606_peak_122022	77	.	4.75358	9.58475	7.74564	68
chr8	61695442	61695761	GSE124336_Fernandez_2019_GSM3529865_P0PM_2_S1_P0_eHcn4_2_ATACseq_SRR8368606_peak_122023	54	.	4.04054	7.2553	5.488	127
chr8	61698097	61698462	GSE124336_Fernandez_2019_GSM3529865_P0PM_2_S1_P0_eHcn4_2_ATACseq_SRR8368606_peak_122024	257	.	9.26947	27.9265	25.7666	196
chr8	61699055	61699195	GSE124336_Fernandez_2019_GSM3529865_P0PM_2_S1_P0_eHcn4_2_ATACseq_SRR8368606_peak_122025	156	.	6.89269	17.6123	15.6019	73
chr8	61703519	61703866	GSE124336_Fernandez_2019_GSM3529865_P0PM_2_S1_P0_eHcn4_2_ATACseq_SRR8368606_peak_122026	128	.	6.17965	14.7841	12.8255	110
chr8	61705671	61705889	GSE124336_Fernandez_2019_GSM3529865_P0PM_2_S1_P0_eHcn4_2_ATACseq_SRR8368606_peak_122027	34	.	3.3275	5.14468	3.46197	30
chr8	61710856	61711503	GSE124336_Fernandez_2019_GSM3529865_P0PM_2_S1_P0_eHcn4_2_ATACseq_SRR8368606_peak_122028	279	.	9.74483	30.1309	27.9443	247
chr8	61712592	61713552	GSE124336_Fernandez_2019_GSM3529865_P0PM_2_S1_P0_eHcn4_2_ATACseq_SRR8368606_peak_122029	215	.	8.31876	23.6516	21.5481	808
chr8	61713688	61714032	GSE124336_Fernandez_2019_GSM3529865_P0PM_2_S1_P0_eHcn4_2_ATACseq_SRR8368606_peak_122030	54	.	4.04054	7.2553	5.488	240
chr8	61714316	61714441	GSE124336_Fernandez_2019_GSM3529865_P0PM_2_S1_P0_eHcn4_2_ATACseq_SRR8368606_peak_122031	77	.	4.75358	9.58475	7.74564	36
chr8	61715293	61715947	GSE124336_Fernandez_2019_GSM3529865_P0PM_2_S1_P0_eHcn4_2_ATACseq_SRR8368606_peak_122032	688	.	17.5882	71.4386	68.8832	258
chr8	61717510	61717915	GSE124336_Fernandez_2019_GSM3529865_P0PM_2_S1_P0_eHcn4_2_ATACseq_SRR8368606_peak_122033	77	.	4.75358	9.58475	7.74564	160
chr8	61727644	61727950	GSE124336_Fernandez_2019_GSM3529865_P0PM_2_S1_P0_eHcn4_2_ATACseq_SRR8368606_peak_122034	165	.	7.13036	18.5849	16.5581	102
chr8	61730805	61731996	GSE124336_Fernandez_2019_GSM3529865_P0PM_2_S1_P0_eHcn4_2_ATACseq_SRR8368606_peak_122035	195	.	7.8434	21.5859	19.512	214
chr8	61732170	61732387	GSE124336_Fernandez_2019_GSM3529865_P0PM_2_S1_P0_eHcn4_2_ATACseq_SRR8368606_peak_122036	54	.	4.04054	7.2553	5.488	45
chr8	61734253	61734871	GSE124336_Fernandez_2019_GSM3529865_P0PM_2_S1_P0_eHcn4_2_ATACseq_SRR8368606_peak_122037	195	.	7.8434	21.5859	19.512	104
chr8	61742991	61743205	GSE124336_Fernandez_2019_GSM3529865_P0PM_2_S1_P0_eHcn4_2_ATACseq_SRR8368606_peak_122038	47	.	3.80286	6.52563	4.78483	82
chr8	61744200	61744643	GSE124336_Fernandez_2019_GSM3529865_P0PM_2_S1_P0_eHcn4_2_ATACseq_SRR8368606_peak_122039	406	.	12.3593	42.9528	40.6309	180
chr8	61744921	61746076	GSE124336_Fernandez_2019_GSM3529865_P0PM_2_S1_P0_eHcn4_2_ATACseq_SRR8368606_peak_122040	985	.	22.5795	101.308	98.5508	407
chr8	61748196	61748946	GSE124336_Fernandez_2019_GSM3529865_P0PM_2_S1_P0_eHcn4_2_ATACseq_SRR8368606_peak_122041	785	.	19.252	81.1409	78.5169	303
chr8	61755249	61755481	GSE124336_Fernandez_2019_GSM3529865_P0PM_2_S1_P0_eHcn4_2_ATACseq_SRR8368606_peak_122042	77	.	4.75358	9.58475	7.74564	145
chr8	61756940	61757169	GSE124336_Fernandez_2019_GSM3529865_P0PM_2_S1_P0_eHcn4_2_ATACseq_SRR8368606_peak_122043	175	.	7.36804	19.5717	17.5288	111
chr8	61757327	61758288	GSE124336_Fernandez_2019_GSM3529865_P0PM_2_S1_P0_eHcn4_2_ATACseq_SRR8368606_peak_122044	290	.	9.98251	31.2488	29.0492	521
chr8	61758795	61758936	GSE124336_Fernandez_2019_GSM3529865_P0PM_2_S1_P0_eHcn4_2_ATACseq_SRR8368606_peak_122045	110	.	5.70429	12.9788	11.0573	56
chr8	61759086	61759289	GSE124336_Fernandez_2019_GSM3529865_P0PM_2_S1_P0_eHcn4_2_ATACseq_SRR8368606_peak_122046	165	.	7.13036	18.5849	16.5581	89
chr8	61759429	61760461	GSE124336_Fernandez_2019_GSM3529865_P0PM_2_S1_P0_eHcn4_2_ATACseq_SRR8368606_peak_122047	635	.	16.6375	66.021	63.5056	590
chr8	61763221	61763371	GSE124336_Fernandez_2019_GSM3529865_P0PM_2_S1_P0_eHcn4_2_ATACseq_SRR8368606_peak_122048	41	.	3.56518	5.82158	4.10883	108
chr8	61773306	61773512	GSE124336_Fernandez_2019_GSM3529865_P0PM_2_S1_P0_eHcn4_2_ATACseq_SRR8368606_peak_122049	102	.	5.46661	12.1021	10.2001	93
chr8	61774100	61774310	GSE124336_Fernandez_2019_GSM3529865_P0PM_2_S1_P0_eHcn4_2_ATACseq_SRR8368606_peak_122050	22	.	2.85215	3.87949	2.26414	185
chr8	61778198	61778609	GSE124336_Fernandez_2019_GSM3529865_P0PM_2_S1_P0_eHcn4_2_ATACseq_SRR8368606_peak_122051	205	.	8.08108	22.6125	20.5237	192
chr8	61794310	61794593	GSE124336_Fernandez_2019_GSM3529865_P0PM_2_S1_P0_eHcn4_2_ATACseq_SRR8368606_peak_122052	175	.	7.36804	19.5717	17.5288	205
chr8	61796499	61797884	GSE124336_Fernandez_2019_GSM3529865_P0PM_2_S1_P0_eHcn4_2_ATACseq_SRR8368606_peak_122053	418	.	12.597	44.1715	41.8381	1132
chr8	61801590	61801978	GSE124336_Fernandez_2019_GSM3529865_P0PM_2_S1_P0_eHcn4_2_ATACseq_SRR8368606_peak_122054	93	.	5.22893	11.2437	9.36183	203
chr8	61803821	61804569	GSE124336_Fernandez_2019_GSM3529865_P0PM_2_S1_P0_eHcn4_2_ATACseq_SRR8368606_peak_122055	455	.	13.31	47.8754	45.508	170
chr8	61823117	61823605	GSE124336_Fernandez_2019_GSM3529865_P0PM_2_S1_P0_eHcn4_2_ATACseq_SRR8368606_peak_122056	41	.	3.56518	5.82158	4.10883	421
chr8	61824057	61824297	GSE124336_Fernandez_2019_GSM3529865_P0PM_2_S1_P0_eHcn4_2_ATACseq_SRR8368606_peak_122057	47	.	3.80286	6.52563	4.78483	198
chr8	61824467	61825130	GSE124336_Fernandez_2019_GSM3529865_P0PM_2_S1_P0_eHcn4_2_ATACseq_SRR8368606_peak_122058	492	.	14.0231	51.6484	49.248	215
chr8	61830845	61831244	GSE124336_Fernandez_2019_GSM3529865_P0PM_2_S1_P0_eHcn4_2_ATACseq_SRR8368606_peak_122059	236	.	8.79412	25.766	23.6337	227
chr8	61833222	61833482	GSE124336_Fernandez_2019_GSM3529865_P0PM_2_S1_P0_eHcn4_2_ATACseq_SRR8368606_peak_122060	62	.	4.27822	8.00919	6.21666	103
chr8	61843682	61844410	GSE124336_Fernandez_2019_GSM3529865_P0PM_2_S1_P0_eHcn4_2_ATACseq_SRR8368606_peak_122061	1225	.	26.3823	125.444	122.535	300
chr8	61847531	61847884	GSE124336_Fernandez_2019_GSM3529865_P0PM_2_S1_P0_eHcn4_2_ATACseq_SRR8368606_peak_122062	69	.	4.5159	8.78605	6.9696	197
chr8	61848637	61849331	GSE124336_Fernandez_2019_GSM3529865_P0PM_2_S1_P0_eHcn4_2_ATACseq_SRR8368606_peak_122063	406	.	12.3593	42.9528	40.6309	264
chr8	61851002	61851767	GSE124336_Fernandez_2019_GSM3529865_P0PM_2_S1_P0_eHcn4_2_ATACseq_SRR8368606_peak_122064	1164	.	25.4316	119.311	116.44	481
chr8	61852474	61852911	GSE124336_Fernandez_2019_GSM3529865_P0PM_2_S1_P0_eHcn4_2_ATACseq_SRR8368606_peak_122065	62	.	4.27822	8.00919	6.21666	291
chr8	61865393	61865637	GSE124336_Fernandez_2019_GSM3529865_P0PM_2_S1_P0_eHcn4_2_ATACseq_SRR8368606_peak_122066	195	.	7.8434	21.5859	19.512	106
chr8	61875197	61875697	GSE124336_Fernandez_2019_GSM3529865_P0PM_2_S1_P0_eHcn4_2_ATACseq_SRR8368606_peak_122067	246	.	9.0318	26.8407	24.6944	224
chr8	61877161	61877362	GSE124336_Fernandez_2019_GSM3529865_P0PM_2_S1_P0_eHcn4_2_ATACseq_SRR8368606_peak_122068	28	.	3.08982	4.49666	2.84628	69
chr8	61894019	61895275	GSE124336_Fernandez_2019_GSM3529865_P0PM_2_S1_P0_eHcn4_2_ATACseq_SRR8368606_peak_122069	661	.	17.1129	68.7178	66.1823	268
chr8	61897473	61898352	GSE124336_Fernandez_2019_GSM3529865_P0PM_2_S1_P0_eHcn4_2_ATACseq_SRR8368606_peak_122070	110	.	5.70429	12.9788	11.0573	96
chr8	61899700	61900152	GSE124336_Fernandez_2019_GSM3529865_P0PM_2_S1_P0_eHcn4_2_ATACseq_SRR8368606_peak_122071	47	.	3.80286	6.52563	4.78483	41
chr8	61900812	61903665	GSE124336_Fernandez_2019_GSM3529865_P0PM_2_S1_P0_eHcn4_2_ATACseq_SRR8368606_peak_122072	2101	.	39.217	213.604	210.118	1937
chr8	61907679	61907919	GSE124336_Fernandez_2019_GSM3529865_P0PM_2_S1_P0_eHcn4_2_ATACseq_SRR8368606_peak_122073	47	.	3.80286	6.52563	4.78483	193
chr8	61908273	61909578	GSE124336_Fernandez_2019_GSM3529865_P0PM_2_S1_P0_eHcn4_2_ATACseq_SRR8368606_peak_122074	2728	.	47.7734	276.85	272.824	475
chr8	61909860	61910153	GSE124336_Fernandez_2019_GSM3529865_P0PM_2_S1_P0_eHcn4_2_ATACseq_SRR8368606_peak_122075	69	.	4.5159	8.78605	6.9696	247
chr8	61913922	61914355	GSE124336_Fernandez_2019_GSM3529865_P0PM_2_S1_P0_eHcn4_2_ATACseq_SRR8368606_peak_122076	324	.	10.6955	34.6628	32.425	218
chr8	61920329	61922361	GSE124336_Fernandez_2019_GSM3529865_P0PM_2_S1_P0_eHcn4_2_ATACseq_SRR8368606_peak_122077	941	.	21.8665	96.9069	94.1777	1573
chr8	61927691	61929038	GSE124336_Fernandez_2019_GSM3529865_P0PM_2_S1_P0_eHcn4_2_ATACseq_SRR8368606_peak_122078	729	.	18.3013	75.5633	72.9782	174
chr8	61933017	61933569	GSE124336_Fernandez_2019_GSM3529865_P0PM_2_S1_P0_eHcn4_2_ATACseq_SRR8368606_peak_122079	442	.	13.0723	46.6329	44.2768	395
chr8	61935585	61935743	GSE124336_Fernandez_2019_GSM3529865_P0PM_2_S1_P0_eHcn4_2_ATACseq_SRR8368606_peak_122080	47	.	3.80286	6.52563	4.78483	35
chr8	61939221	61939619	GSE124336_Fernandez_2019_GSM3529865_P0PM_2_S1_P0_eHcn4_2_ATACseq_SRR8368606_peak_122081	394	.	12.1216	41.7425	39.4322	209
chr8	61985770	61986628	GSE124336_Fernandez_2019_GSM3529865_P0PM_2_S1_P0_eHcn4_2_ATACseq_SRR8368606_peak_122082	1074	.	24.0056	110.232	107.418	535
chr8	62034419	62034652	GSE124336_Fernandez_2019_GSM3529865_P0PM_2_S1_P0_eHcn4_2_ATACseq_SRR8368606_peak_122083	530	.	14.7361	55.487	53.0544	100
chr8	62046821	62047098	GSE124336_Fernandez_2019_GSM3529865_P0PM_2_S1_P0_eHcn4_2_ATACseq_SRR8368606_peak_122084	62	.	4.27822	8.00919	6.21666	196
chr8	62080350	62080500	GSE124336_Fernandez_2019_GSM3529865_P0PM_2_S1_P0_eHcn4_2_ATACseq_SRR8368606_peak_122085	290	.	9.98251	31.2488	29.0492	76
chr8	62280267	62281213	GSE124336_Fernandez_2019_GSM3529865_P0PM_2_S1_P0_eHcn4_2_ATACseq_SRR8368606_peak_122086	185	.	7.60572	20.5721	18.5136	413
chr8	62281420	62281938	GSE124336_Fernandez_2019_GSM3529865_P0PM_2_S1_P0_eHcn4_2_ATACseq_SRR8368606_peak_122087	93	.	5.22893	11.2437	9.36183	459
chr8	62284102	62285347	GSE124336_Fernandez_2019_GSM3529865_P0PM_2_S1_P0_eHcn4_2_ATACseq_SRR8368606_peak_122088	1619	.	32.3243	165.11	161.953	785
chr8	62370771	62371058	GSE124336_Fernandez_2019_GSM3529865_P0PM_2_S1_P0_eHcn4_2_ATACseq_SRR8368606_peak_122089	77	.	4.75358	9.58475	7.74564	123
chr8	62417594	62417957	GSE124336_Fernandez_2019_GSM3529865_P0PM_2_S1_P0_eHcn4_2_ATACseq_SRR8368606_peak_122090	175	.	7.36804	19.5717	17.5288	173
chr8	62480005	62480176	GSE124336_Fernandez_2019_GSM3529865_P0PM_2_S1_P0_eHcn4_2_ATACseq_SRR8368606_peak_122091	165	.	7.13036	18.5849	16.5581	98
chr8	62484895	62485492	GSE124336_Fernandez_2019_GSM3529865_P0PM_2_S1_P0_eHcn4_2_ATACseq_SRR8368606_peak_122092	688	.	17.5882	71.4386	68.8832	215
chr8	62599341	62599562	GSE124336_Fernandez_2019_GSM3529865_P0PM_2_S1_P0_eHcn4_2_ATACseq_SRR8368606_peak_122093	569	.	15.4491	59.3881	56.9239	147
chr8	62678253	62678585	GSE124336_Fernandez_2019_GSM3529865_P0PM_2_S1_P0_eHcn4_2_ATACseq_SRR8368606_peak_122094	54	.	4.04054	7.2553	5.488	133
chr8	62951203	62951557	GSE124336_Fernandez_2019_GSM3529865_P0PM_2_S1_P0_eHcn4_2_ATACseq_SRR8368606_peak_122095	156	.	6.89269	17.6123	15.6019	223
chr8	63085307	63085443	GSE124336_Fernandez_2019_GSM3529865_P0PM_2_S1_P0_eHcn4_2_ATACseq_SRR8368606_peak_122096	41	.	3.56518	5.82158	4.10883	69
chr8	63258959	63259268	GSE124336_Fernandez_2019_GSM3529865_P0PM_2_S1_P0_eHcn4_2_ATACseq_SRR8368606_peak_122097	301	.	10.2202	32.3769	30.1644	172
chr8	63262497	63262996	GSE124336_Fernandez_2019_GSM3529865_P0PM_2_S1_P0_eHcn4_2_ATACseq_SRR8368606_peak_122098	635	.	16.6375	66.021	63.5056	207
chr8	63290797	63290954	GSE124336_Fernandez_2019_GSM3529865_P0PM_2_S1_P0_eHcn4_2_ATACseq_SRR8368606_peak_122099	85	.	4.99126	10.4043	8.54336	59
chr8	63960473	63960606	GSE124336_Fernandez_2019_GSM3529865_P0PM_2_S1_P0_eHcn4_2_ATACseq_SRR8368606_peak_122100	175	.	7.36804	19.5717	17.5288	58
chr8	64030769	64031338	GSE124336_Fernandez_2019_GSM3529865_P0PM_2_S1_P0_eHcn4_2_ATACseq_SRR8368606_peak_122101	358	.	11.4086	38.1624	35.8878	363
chr8	64041349	64041521	GSE124336_Fernandez_2019_GSM3529865_P0PM_2_S1_P0_eHcn4_2_ATACseq_SRR8368606_peak_122102	28	.	3.08982	4.49666	2.84628	8
chr8	64148300	64148665	GSE124336_Fernandez_2019_GSM3529865_P0PM_2_S1_P0_eHcn4_2_ATACseq_SRR8368606_peak_122103	301	.	10.2202	32.3769	30.1644	248
chr8	64204107	64204723	GSE124336_Fernandez_2019_GSM3529865_P0PM_2_S1_P0_eHcn4_2_ATACseq_SRR8368606_peak_122104	358	.	11.4086	38.1624	35.8878	338
chr8	64205409	64206143	GSE124336_Fernandez_2019_GSM3529865_P0PM_2_S1_P0_eHcn4_2_ATACseq_SRR8368606_peak_122105	119	.	5.94197	13.873	11.9327	127
chr8	64206483	64206833	GSE124336_Fernandez_2019_GSM3529865_P0PM_2_S1_P0_eHcn4_2_ATACseq_SRR8368606_peak_122106	175	.	7.36804	19.5717	17.5288	164
chr8	64238490	64238627	GSE124336_Fernandez_2019_GSM3529865_P0PM_2_S1_P0_eHcn4_2_ATACseq_SRR8368606_peak_122107	62	.	4.27822	8.00919	6.21666	72
chr8	64320860	64321188	GSE124336_Fernandez_2019_GSM3529865_P0PM_2_S1_P0_eHcn4_2_ATACseq_SRR8368606_peak_122108	128	.	6.17965	14.7841	12.8255	164
chr8	64335483	64335724	GSE124336_Fernandez_2019_GSM3529865_P0PM_2_S1_P0_eHcn4_2_ATACseq_SRR8368606_peak_122109	54	.	4.04054	7.2553	5.488	128
chr8	64337478	64337608	GSE124336_Fernandez_2019_GSM3529865_P0PM_2_S1_P0_eHcn4_2_ATACseq_SRR8368606_peak_122110	34	.	3.3275	5.14468	3.46197	75
chr8	64346569	64346702	GSE124336_Fernandez_2019_GSM3529865_P0PM_2_S1_P0_eHcn4_2_ATACseq_SRR8368606_peak_122111	69	.	4.5159	8.78605	6.9696	56
chr8	64349156	64349331	GSE124336_Fernandez_2019_GSM3529865_P0PM_2_S1_P0_eHcn4_2_ATACseq_SRR8368606_peak_122112	128	.	6.17965	14.7841	12.8255	67
chr8	64398012	64398337	GSE124336_Fernandez_2019_GSM3529865_P0PM_2_S1_P0_eHcn4_2_ATACseq_SRR8368606_peak_122113	358	.	11.4086	38.1624	35.8878	115
chr8	64539981	64540440	GSE124336_Fernandez_2019_GSM3529865_P0PM_2_S1_P0_eHcn4_2_ATACseq_SRR8368606_peak_122114	347	.	11.1709	36.9867	34.7243	254
chr8	64548370	64548705	GSE124336_Fernandez_2019_GSM3529865_P0PM_2_S1_P0_eHcn4_2_ATACseq_SRR8368606_peak_122115	257	.	9.26947	27.9265	25.7666	249
chr8	64578254	64578481	GSE124336_Fernandez_2019_GSM3529865_P0PM_2_S1_P0_eHcn4_2_ATACseq_SRR8368606_peak_122116	77	.	4.75358	9.58475	7.74564	156
chr8	64597164	64597455	GSE124336_Fernandez_2019_GSM3529865_P0PM_2_S1_P0_eHcn4_2_ATACseq_SRR8368606_peak_122117	467	.	13.5477	49.1256	46.7471	43
chr8	64613778	64614131	GSE124336_Fernandez_2019_GSM3529865_P0PM_2_S1_P0_eHcn4_2_ATACseq_SRR8368606_peak_122118	156	.	6.89269	17.6123	15.6019	104
chr8	64618729	64619045	GSE124336_Fernandez_2019_GSM3529865_P0PM_2_S1_P0_eHcn4_2_ATACseq_SRR8368606_peak_122119	505	.	14.2607	52.9208	50.5096	93
chr8	64620428	64621143	GSE124336_Fernandez_2019_GSM3529865_P0PM_2_S1_P0_eHcn4_2_ATACseq_SRR8368606_peak_122120	165	.	7.13036	18.5849	16.5581	361
chr8	64621470	64621720	GSE124336_Fernandez_2019_GSM3529865_P0PM_2_S1_P0_eHcn4_2_ATACseq_SRR8368606_peak_122121	28	.	3.08982	4.49666	2.84628	153
chr8	64622030	64622250	GSE124336_Fernandez_2019_GSM3529865_P0PM_2_S1_P0_eHcn4_2_ATACseq_SRR8368606_peak_122122	34	.	3.3275	5.14468	3.46197	36
chr8	64643474	64643858	GSE124336_Fernandez_2019_GSM3529865_P0PM_2_S1_P0_eHcn4_2_ATACseq_SRR8368606_peak_122123	195	.	7.8434	21.5859	19.512	146
chr8	64656024	64656172	GSE124336_Fernandez_2019_GSM3529865_P0PM_2_S1_P0_eHcn4_2_ATACseq_SRR8368606_peak_122124	77	.	4.75358	9.58475	7.74564	85
chr8	64665276	64665460	GSE124336_Fernandez_2019_GSM3529865_P0PM_2_S1_P0_eHcn4_2_ATACseq_SRR8368606_peak_122125	47	.	3.80286	6.52563	4.78483	15
chr8	64665590	64666112	GSE124336_Fernandez_2019_GSM3529865_P0PM_2_S1_P0_eHcn4_2_ATACseq_SRR8368606_peak_122126	1538	.	31.1359	157.005	153.9	167
chr8	64675015	64675574	GSE124336_Fernandez_2019_GSM3529865_P0PM_2_S1_P0_eHcn4_2_ATACseq_SRR8368606_peak_122127	185	.	7.60572	20.5721	18.5136	256
chr8	64685602	64686792	GSE124336_Fernandez_2019_GSM3529865_P0PM_2_S1_P0_eHcn4_2_ATACseq_SRR8368606_peak_122128	467	.	13.5477	49.1256	46.7471	616
chr8	64687676	64687843	GSE124336_Fernandez_2019_GSM3529865_P0PM_2_S1_P0_eHcn4_2_ATACseq_SRR8368606_peak_122129	22	.	2.85215	3.87949	2.26414	141
chr8	64688162	64688525	GSE124336_Fernandez_2019_GSM3529865_P0PM_2_S1_P0_eHcn4_2_ATACseq_SRR8368606_peak_122130	1179	.	25.6693	120.838	117.958	235
chr8	64688835	64689031	GSE124336_Fernandez_2019_GSM3529865_P0PM_2_S1_P0_eHcn4_2_ATACseq_SRR8368606_peak_122131	54	.	4.04054	7.2553	5.488	34
chr8	64690999	64691153	GSE124336_Fernandez_2019_GSM3529865_P0PM_2_S1_P0_eHcn4_2_ATACseq_SRR8368606_peak_122132	47	.	3.80286	6.52563	4.78483	30
chr8	64691988	64693342	GSE124336_Fernandez_2019_GSM3529865_P0PM_2_S1_P0_eHcn4_2_ATACseq_SRR8368606_peak_122133	1459	.	29.9475	148.982	145.927	1053
chr8	64711592	64711795	GSE124336_Fernandez_2019_GSM3529865_P0PM_2_S1_P0_eHcn4_2_ATACseq_SRR8368606_peak_122134	257	.	9.26947	27.9265	25.7666	138
chr8	64716719	64716930	GSE124336_Fernandez_2019_GSM3529865_P0PM_2_S1_P0_eHcn4_2_ATACseq_SRR8368606_peak_122135	85	.	4.99126	10.4043	8.54336	121
chr8	64732686	64734039	GSE124336_Fernandez_2019_GSM3529865_P0PM_2_S1_P0_eHcn4_2_ATACseq_SRR8368606_peak_122136	2763	.	48.2488	280.451	276.39	957
chr8	64735089	64735284	GSE124336_Fernandez_2019_GSM3529865_P0PM_2_S1_P0_eHcn4_2_ATACseq_SRR8368606_peak_122137	47	.	3.80286	6.52563	4.78483	140
chr8	64738102	64738237	GSE124336_Fernandez_2019_GSM3529865_P0PM_2_S1_P0_eHcn4_2_ATACseq_SRR8368606_peak_122138	34	.	3.3275	5.14468	3.46197	36
chr8	64738995	64739324	GSE124336_Fernandez_2019_GSM3529865_P0PM_2_S1_P0_eHcn4_2_ATACseq_SRR8368606_peak_122139	175	.	7.36804	19.5717	17.5288	134
chr8	64740648	64740973	GSE124336_Fernandez_2019_GSM3529865_P0PM_2_S1_P0_eHcn4_2_ATACseq_SRR8368606_peak_122140	77	.	4.75358	9.58475	7.74564	118
chr8	64769577	64769830	GSE124336_Fernandez_2019_GSM3529865_P0PM_2_S1_P0_eHcn4_2_ATACseq_SRR8368606_peak_122141	47	.	3.80286	6.52563	4.78483	163
chr8	64777997	64778137	GSE124336_Fernandez_2019_GSM3529865_P0PM_2_S1_P0_eHcn4_2_ATACseq_SRR8368606_peak_122142	185	.	7.60572	20.5721	18.5136	68
chr8	64821014	64821264	GSE124336_Fernandez_2019_GSM3529865_P0PM_2_S1_P0_eHcn4_2_ATACseq_SRR8368606_peak_122143	93	.	5.22893	11.2437	9.36183	49
chr8	64842122	64842355	GSE124336_Fernandez_2019_GSM3529865_P0PM_2_S1_P0_eHcn4_2_ATACseq_SRR8368606_peak_122144	93	.	5.22893	11.2437	9.36183	124
chr8	64849211	64850638	GSE124336_Fernandez_2019_GSM3529865_P0PM_2_S1_P0_eHcn4_2_ATACseq_SRR8368606_peak_122145	927	.	21.6288	95.4491	92.7295	899
chr8	64871309	64872241	GSE124336_Fernandez_2019_GSM3529865_P0PM_2_S1_P0_eHcn4_2_ATACseq_SRR8368606_peak_122146	394	.	12.1216	41.7425	39.4322	359
chr8	64941404	64941839	GSE124336_Fernandez_2019_GSM3529865_P0PM_2_S1_P0_eHcn4_2_ATACseq_SRR8368606_peak_122147	301	.	10.2202	32.3769	30.1644	169
chr8	64946842	64948080	GSE124336_Fernandez_2019_GSM3529865_P0PM_2_S1_P0_eHcn4_2_ATACseq_SRR8368606_peak_122148	1635	.	32.562	166.741	163.573	787
chr8	65037116	65037396	GSE124336_Fernandez_2019_GSM3529865_P0PM_2_S1_P0_eHcn4_2_ATACseq_SRR8368606_peak_122149	128	.	6.17965	14.7841	12.8255	132
chr8	65110395	65110674	GSE124336_Fernandez_2019_GSM3529865_P0PM_2_S1_P0_eHcn4_2_ATACseq_SRR8368606_peak_122150	195	.	7.8434	21.5859	19.512	170
chr8	66485987	66486886	GSE124336_Fernandez_2019_GSM3529865_P0PM_2_S1_P0_eHcn4_2_ATACseq_SRR8368606_peak_122151	771	.	19.0143	79.7383	77.124	638
chr8	66495826	66495984	GSE124336_Fernandez_2019_GSM3529865_P0PM_2_S1_P0_eHcn4_2_ATACseq_SRR8368606_peak_122152	290	.	9.98251	31.2488	29.0492	117
chr8	66497228	66497501	GSE124336_Fernandez_2019_GSM3529865_P0PM_2_S1_P0_eHcn4_2_ATACseq_SRR8368606_peak_122153	195	.	7.8434	21.5859	19.512	259
chr8	66623507	66623738	GSE124336_Fernandez_2019_GSM3529865_P0PM_2_S1_P0_eHcn4_2_ATACseq_SRR8368606_peak_122154	128	.	6.17965	14.7841	12.8255	106
chr8	66687631	66688073	GSE124336_Fernandez_2019_GSM3529865_P0PM_2_S1_P0_eHcn4_2_ATACseq_SRR8368606_peak_122155	54	.	4.04054	7.2553	5.488	324
chr8	66696959	66698108	GSE124336_Fernandez_2019_GSM3529865_P0PM_2_S1_P0_eHcn4_2_ATACseq_SRR8368606_peak_122156	841	.	20.2027	86.8037	84.1414	199
chr8	66698529	66698805	GSE124336_Fernandez_2019_GSM3529865_P0PM_2_S1_P0_eHcn4_2_ATACseq_SRR8368606_peak_122157	54	.	4.04054	7.2553	5.488	246
chr8	66700365	66700489	GSE124336_Fernandez_2019_GSM3529865_P0PM_2_S1_P0_eHcn4_2_ATACseq_SRR8368606_peak_122158	17	.	2.61447	3.29538	1.71834	28
chr8	66712634	66713583	GSE124336_Fernandez_2019_GSM3529865_P0PM_2_S1_P0_eHcn4_2_ATACseq_SRR8368606_peak_122159	347	.	11.1709	36.9867	34.7243	352
chr8	66722392	66722531	GSE124336_Fernandez_2019_GSM3529865_P0PM_2_S1_P0_eHcn4_2_ATACseq_SRR8368606_peak_122160	28	.	3.08982	4.49666	2.84628	20
chr8	66722964	66723127	GSE124336_Fernandez_2019_GSM3529865_P0PM_2_S1_P0_eHcn4_2_ATACseq_SRR8368606_peak_122161	146	.	6.65501	16.6543	14.6607	61
chr8	66759260	66760556	GSE124336_Fernandez_2019_GSM3529865_P0PM_2_S1_P0_eHcn4_2_ATACseq_SRR8368606_peak_122162	1507	.	30.6606	153.786	150.701	637
chr8	66760972	66761364	GSE124336_Fernandez_2019_GSM3529865_P0PM_2_S1_P0_eHcn4_2_ATACseq_SRR8368606_peak_122163	85	.	4.99126	10.4043	8.54336	197
chr8	66771799	66773110	GSE124336_Fernandez_2019_GSM3529865_P0PM_2_S1_P0_eHcn4_2_ATACseq_SRR8368606_peak_122164	1194	.	25.907	122.37	119.48	977
chr8	66859897	66860467	GSE124336_Fernandez_2019_GSM3529865_P0PM_2_S1_P0_eHcn4_2_ATACseq_SRR8368606_peak_122165	1832	.	35.4141	186.548	183.252	286
chr8	66860926	66861943	GSE124336_Fernandez_2019_GSM3529865_P0PM_2_S1_P0_eHcn4_2_ATACseq_SRR8368606_peak_122166	268	.	9.50715	29.0234	26.85	212
chr8	66862325	66862467	GSE124336_Fernandez_2019_GSM3529865_P0PM_2_S1_P0_eHcn4_2_ATACseq_SRR8368606_peak_122167	47	.	3.80286	6.52563	4.78483	98
chr8	66878531	66878841	GSE124336_Fernandez_2019_GSM3529865_P0PM_2_S1_P0_eHcn4_2_ATACseq_SRR8368606_peak_122168	394	.	12.1216	41.7425	39.4322	226
chr8	66891956	66892270	GSE124336_Fernandez_2019_GSM3529865_P0PM_2_S1_P0_eHcn4_2_ATACseq_SRR8368606_peak_122169	77	.	4.75358	9.58475	7.74564	130
chr8	66904789	66905374	GSE124336_Fernandez_2019_GSM3529865_P0PM_2_S1_P0_eHcn4_2_ATACseq_SRR8368606_peak_122170	347	.	11.1709	36.9867	34.7243	440
chr8	66905712	66905953	GSE124336_Fernandez_2019_GSM3529865_P0PM_2_S1_P0_eHcn4_2_ATACseq_SRR8368606_peak_122171	146	.	6.65501	16.6543	14.6607	73
chr8	66910575	66911113	GSE124336_Fernandez_2019_GSM3529865_P0PM_2_S1_P0_eHcn4_2_ATACseq_SRR8368606_peak_122172	595	.	15.9245	62.022	59.5372	250
chr8	66911703	66911884	GSE124336_Fernandez_2019_GSM3529865_P0PM_2_S1_P0_eHcn4_2_ATACseq_SRR8368606_peak_122173	41	.	3.56518	5.82158	4.10883	157
chr8	66916102	66916440	GSE124336_Fernandez_2019_GSM3529865_P0PM_2_S1_P0_eHcn4_2_ATACseq_SRR8368606_peak_122174	175	.	7.36804	19.5717	17.5288	162
chr8	66917361	66918248	GSE124336_Fernandez_2019_GSM3529865_P0PM_2_S1_P0_eHcn4_2_ATACseq_SRR8368606_peak_122175	430	.	12.8347	45.3982	43.0534	311
chr8	66921742	66921934	GSE124336_Fernandez_2019_GSM3529865_P0PM_2_S1_P0_eHcn4_2_ATACseq_SRR8368606_peak_122176	69	.	4.5159	8.78605	6.9696	113
chr8	67405948	67406410	GSE124336_Fernandez_2019_GSM3529865_P0PM_2_S1_P0_eHcn4_2_ATACseq_SRR8368606_peak_122177	290	.	9.98251	31.2488	29.0492	196
chr8	67431301	67431803	GSE124336_Fernandez_2019_GSM3529865_P0PM_2_S1_P0_eHcn4_2_ATACseq_SRR8368606_peak_122178	543	.	14.9738	56.7806	54.3374	103
chr8	67440022	67440184	GSE124336_Fernandez_2019_GSM3529865_P0PM_2_S1_P0_eHcn4_2_ATACseq_SRR8368606_peak_122179	195	.	7.8434	21.5859	19.512	74
chr8	67494531	67495321	GSE124336_Fernandez_2019_GSM3529865_P0PM_2_S1_P0_eHcn4_2_ATACseq_SRR8368606_peak_122180	743	.	18.5389	76.9494	74.3545	291
chr8	67532043	67532596	GSE124336_Fernandez_2019_GSM3529865_P0PM_2_S1_P0_eHcn4_2_ATACseq_SRR8368606_peak_122181	406	.	12.3593	42.9528	40.6309	281
chr8	67551730	67552193	GSE124336_Fernandez_2019_GSM3529865_P0PM_2_S1_P0_eHcn4_2_ATACseq_SRR8368606_peak_122182	246	.	9.0318	26.8407	24.6944	145
chr8	67643659	67643863	GSE124336_Fernandez_2019_GSM3529865_P0PM_2_S1_P0_eHcn4_2_ATACseq_SRR8368606_peak_122183	119	.	5.94197	13.873	11.9327	51
chr8	67699829	67699971	GSE124336_Fernandez_2019_GSM3529865_P0PM_2_S1_P0_eHcn4_2_ATACseq_SRR8368606_peak_122184	22	.	2.85215	3.87949	2.26414	133
chr8	67765285	67765612	GSE124336_Fernandez_2019_GSM3529865_P0PM_2_S1_P0_eHcn4_2_ATACseq_SRR8368606_peak_122185	543	.	14.9738	56.7806	54.3374	223
chr8	67775681	67775842	GSE124336_Fernandez_2019_GSM3529865_P0PM_2_S1_P0_eHcn4_2_ATACseq_SRR8368606_peak_122186	47	.	3.80286	6.52563	4.78483	108
chr8	67783611	67783767	GSE124336_Fernandez_2019_GSM3529865_P0PM_2_S1_P0_eHcn4_2_ATACseq_SRR8368606_peak_122187	85	.	4.99126	10.4043	8.54336	55
chr8	67791804	67791957	GSE124336_Fernandez_2019_GSM3529865_P0PM_2_S1_P0_eHcn4_2_ATACseq_SRR8368606_peak_122188	225	.	8.55644	24.7029	22.5849	61
chr8	67803784	67803928	GSE124336_Fernandez_2019_GSM3529865_P0PM_2_S1_P0_eHcn4_2_ATACseq_SRR8368606_peak_122189	69	.	4.5159	8.78605	6.9696	57
chr8	67818056	67818377	GSE124336_Fernandez_2019_GSM3529865_P0PM_2_S1_P0_eHcn4_2_ATACseq_SRR8368606_peak_122190	22	.	2.85215	3.87949	2.26414	112
chr8	67818633	67818798	GSE124336_Fernandez_2019_GSM3529865_P0PM_2_S1_P0_eHcn4_2_ATACseq_SRR8368606_peak_122191	28	.	3.08982	4.49666	2.84628	160
chr8	67848749	67849113	GSE124336_Fernandez_2019_GSM3529865_P0PM_2_S1_P0_eHcn4_2_ATACseq_SRR8368606_peak_122192	102	.	5.46661	12.1021	10.2001	76
chr8	67896506	67896705	GSE124336_Fernandez_2019_GSM3529865_P0PM_2_S1_P0_eHcn4_2_ATACseq_SRR8368606_peak_122193	418	.	12.597	44.1715	41.8381	91
chr8	67917087	67917525	GSE124336_Fernandez_2019_GSM3529865_P0PM_2_S1_P0_eHcn4_2_ATACseq_SRR8368606_peak_122194	608	.	16.1622	63.3487	60.8536	233
chr8	67920794	67921613	GSE124336_Fernandez_2019_GSM3529865_P0PM_2_S1_P0_eHcn4_2_ATACseq_SRR8368606_peak_122195	757	.	18.7766	78.3412	75.7364	307
chr8	67930966	67931314	GSE124336_Fernandez_2019_GSM3529865_P0PM_2_S1_P0_eHcn4_2_ATACseq_SRR8368606_peak_122196	102	.	5.46661	12.1021	10.2001	266
chr8	67937062	67937218	GSE124336_Fernandez_2019_GSM3529865_P0PM_2_S1_P0_eHcn4_2_ATACseq_SRR8368606_peak_122197	34	.	3.3275	5.14468	3.46197	21
chr8	67942481	67943022	GSE124336_Fernandez_2019_GSM3529865_P0PM_2_S1_P0_eHcn4_2_ATACseq_SRR8368606_peak_122198	225	.	8.55644	24.7029	22.5849	248
chr8	67946981	67949159	GSE124336_Fernandez_2019_GSM3529865_P0PM_2_S1_P0_eHcn4_2_ATACseq_SRR8368606_peak_122199	661	.	17.1129	68.7178	66.1823	511
chr8	67949434	67951131	GSE124336_Fernandez_2019_GSM3529865_P0PM_2_S1_P0_eHcn4_2_ATACseq_SRR8368606_peak_122200	1571	.	31.6113	160.237	157.111	1028
chr8	67956119	67957344	GSE124336_Fernandez_2019_GSM3529865_P0PM_2_S1_P0_eHcn4_2_ATACseq_SRR8368606_peak_122201	394	.	12.1216	41.7425	39.4322	251
chr8	67961254	67961699	GSE124336_Fernandez_2019_GSM3529865_P0PM_2_S1_P0_eHcn4_2_ATACseq_SRR8368606_peak_122202	455	.	13.31	47.8754	45.508	192
chr8	67974041	67974789	GSE124336_Fernandez_2019_GSM3529865_P0PM_2_S1_P0_eHcn4_2_ATACseq_SRR8368606_peak_122203	370	.	11.6463	39.3471	37.0605	518
chr8	67986608	67986975	GSE124336_Fernandez_2019_GSM3529865_P0PM_2_S1_P0_eHcn4_2_ATACseq_SRR8368606_peak_122204	442	.	13.0723	46.6329	44.2768	129
chr8	67995029	67995185	GSE124336_Fernandez_2019_GSM3529865_P0PM_2_S1_P0_eHcn4_2_ATACseq_SRR8368606_peak_122205	175	.	7.36804	19.5717	17.5288	67
chr8	68000045	68000592	GSE124336_Fernandez_2019_GSM3529865_P0PM_2_S1_P0_eHcn4_2_ATACseq_SRR8368606_peak_122206	312	.	10.4579	33.515	31.2897	246
chr8	68010357	68010572	GSE124336_Fernandez_2019_GSM3529865_P0PM_2_S1_P0_eHcn4_2_ATACseq_SRR8368606_peak_122207	93	.	5.22893	11.2437	9.36183	66
chr8	68019134	68019340	GSE124336_Fernandez_2019_GSM3529865_P0PM_2_S1_P0_eHcn4_2_ATACseq_SRR8368606_peak_122208	34	.	3.3275	5.14468	3.46197	27
chr8	68061488	68062980	GSE124336_Fernandez_2019_GSM3529865_P0PM_2_S1_P0_eHcn4_2_ATACseq_SRR8368606_peak_122209	1000	.	22.8172	102.785	100.018	1054
chr8	68095095	68095287	GSE124336_Fernandez_2019_GSM3529865_P0PM_2_S1_P0_eHcn4_2_ATACseq_SRR8368606_peak_122210	69	.	4.5159	8.78605	6.9696	102
chr8	68105553	68105777	GSE124336_Fernandez_2019_GSM3529865_P0PM_2_S1_P0_eHcn4_2_ATACseq_SRR8368606_peak_122211	41	.	3.56518	5.82158	4.10883	179
chr8	68111140	68111292	GSE124336_Fernandez_2019_GSM3529865_P0PM_2_S1_P0_eHcn4_2_ATACseq_SRR8368606_peak_122212	41	.	3.56518	5.82158	4.10883	67
chr8	68117609	68117812	GSE124336_Fernandez_2019_GSM3529865_P0PM_2_S1_P0_eHcn4_2_ATACseq_SRR8368606_peak_122213	236	.	8.79412	25.766	23.6337	81
chr8	68121454	68121664	GSE124336_Fernandez_2019_GSM3529865_P0PM_2_S1_P0_eHcn4_2_ATACseq_SRR8368606_peak_122214	34	.	3.3275	5.14468	3.46197	55
chr8	68168651	68169850	GSE124336_Fernandez_2019_GSM3529865_P0PM_2_S1_P0_eHcn4_2_ATACseq_SRR8368606_peak_122215	1317	.	27.8084	134.76	131.793	904
chr8	68179039	68179212	GSE124336_Fernandez_2019_GSM3529865_P0PM_2_S1_P0_eHcn4_2_ATACseq_SRR8368606_peak_122216	69	.	4.5159	8.78605	6.9696	52
chr8	68183916	68184087	GSE124336_Fernandez_2019_GSM3529865_P0PM_2_S1_P0_eHcn4_2_ATACseq_SRR8368606_peak_122217	85	.	4.99126	10.4043	8.54336	45
chr8	68187727	68188267	GSE124336_Fernandez_2019_GSM3529865_P0PM_2_S1_P0_eHcn4_2_ATACseq_SRR8368606_peak_122218	69	.	4.5159	8.78605	6.9696	406
chr8	68188456	68188640	GSE124336_Fernandez_2019_GSM3529865_P0PM_2_S1_P0_eHcn4_2_ATACseq_SRR8368606_peak_122219	41	.	3.56518	5.82158	4.10883	138
chr8	68194510	68194915	GSE124336_Fernandez_2019_GSM3529865_P0PM_2_S1_P0_eHcn4_2_ATACseq_SRR8368606_peak_122220	335	.	10.9332	35.8201	33.5699	256
chr8	68205569	68207478	GSE124336_Fernandez_2019_GSM3529865_P0PM_2_S1_P0_eHcn4_2_ATACseq_SRR8368606_peak_122221	146	.	6.65501	16.6543	14.6607	1330
chr8	68232953	68233437	GSE124336_Fernandez_2019_GSM3529865_P0PM_2_S1_P0_eHcn4_2_ATACseq_SRR8368606_peak_122222	279	.	9.74483	30.1309	27.9443	223
chr8	68272577	68273297	GSE124336_Fernandez_2019_GSM3529865_P0PM_2_S1_P0_eHcn4_2_ATACseq_SRR8368606_peak_122223	442	.	13.0723	46.6329	44.2768	454
chr8	68274994	68277767	GSE124336_Fernandez_2019_GSM3529865_P0PM_2_S1_P0_eHcn4_2_ATACseq_SRR8368606_peak_122224	688	.	17.5882	71.4386	68.8832	2492
chr8	68312286	68312539	GSE124336_Fernandez_2019_GSM3529865_P0PM_2_S1_P0_eHcn4_2_ATACseq_SRR8368606_peak_122225	41	.	3.56518	5.82158	4.10883	205
chr8	68336540	68336963	GSE124336_Fernandez_2019_GSM3529865_P0PM_2_S1_P0_eHcn4_2_ATACseq_SRR8368606_peak_122226	47	.	3.80286	6.52563	4.78483	411
chr8	68353300	68353750	GSE124336_Fernandez_2019_GSM3529865_P0PM_2_S1_P0_eHcn4_2_ATACseq_SRR8368606_peak_122227	85	.	4.99126	10.4043	8.54336	172
chr8	68361995	68362740	GSE124336_Fernandez_2019_GSM3529865_P0PM_2_S1_P0_eHcn4_2_ATACseq_SRR8368606_peak_122228	335	.	10.9332	35.8201	33.5699	490
chr8	68368625	68369065	GSE124336_Fernandez_2019_GSM3529865_P0PM_2_S1_P0_eHcn4_2_ATACseq_SRR8368606_peak_122229	85	.	4.99126	10.4043	8.54336	349
chr8	68556992	68557151	GSE124336_Fernandez_2019_GSM3529865_P0PM_2_S1_P0_eHcn4_2_ATACseq_SRR8368606_peak_122230	137	.	6.41733	15.7114	13.7351	71
chr8	68606837	68607011	GSE124336_Fernandez_2019_GSM3529865_P0PM_2_S1_P0_eHcn4_2_ATACseq_SRR8368606_peak_122231	34	.	3.3275	5.14468	3.46197	12
chr8	68673919	68674086	GSE124336_Fernandez_2019_GSM3529865_P0PM_2_S1_P0_eHcn4_2_ATACseq_SRR8368606_peak_122232	85	.	4.99126	10.4043	8.54336	106
chr8	68734464	68735817	GSE124336_Fernandez_2019_GSM3529865_P0PM_2_S1_P0_eHcn4_2_ATACseq_SRR8368606_peak_122233	884	.	20.9157	91.1043	88.4133	599
chr8	68766885	68767037	GSE124336_Fernandez_2019_GSM3529865_P0PM_2_S1_P0_eHcn4_2_ATACseq_SRR8368606_peak_122234	324	.	10.6955	34.6628	32.425	96
chr8	68793482	68794719	GSE124336_Fernandez_2019_GSM3529865_P0PM_2_S1_P0_eHcn4_2_ATACseq_SRR8368606_peak_122235	2746	.	48.0111	278.65	274.606	366
chr8	68820663	68820951	GSE124336_Fernandez_2019_GSM3529865_P0PM_2_S1_P0_eHcn4_2_ATACseq_SRR8368606_peak_122236	34	.	3.3275	5.14468	3.46197	53
chr8	68825783	68826167	GSE124336_Fernandez_2019_GSM3529865_P0PM_2_S1_P0_eHcn4_2_ATACseq_SRR8368606_peak_122237	128	.	6.17965	14.7841	12.8255	299
chr8	68827891	68828080	GSE124336_Fernandez_2019_GSM3529865_P0PM_2_S1_P0_eHcn4_2_ATACseq_SRR8368606_peak_122238	41	.	3.56518	5.82158	4.10883	36
chr8	68828652	68828942	GSE124336_Fernandez_2019_GSM3529865_P0PM_2_S1_P0_eHcn4_2_ATACseq_SRR8368606_peak_122239	77	.	4.75358	9.58475	7.74564	67
chr8	68837754	68837915	GSE124336_Fernandez_2019_GSM3529865_P0PM_2_S1_P0_eHcn4_2_ATACseq_SRR8368606_peak_122240	205	.	8.08108	22.6125	20.5237	98
chr8	68848873	68849006	GSE124336_Fernandez_2019_GSM3529865_P0PM_2_S1_P0_eHcn4_2_ATACseq_SRR8368606_peak_122241	85	.	4.99126	10.4043	8.54336	69
chr8	68855935	68856415	GSE124336_Fernandez_2019_GSM3529865_P0PM_2_S1_P0_eHcn4_2_ATACseq_SRR8368606_peak_122242	156	.	6.89269	17.6123	15.6019	252
chr8	68876121	68876291	GSE124336_Fernandez_2019_GSM3529865_P0PM_2_S1_P0_eHcn4_2_ATACseq_SRR8368606_peak_122243	22	.	2.85215	3.87949	2.26414	7
chr8	68878523	68878921	GSE124336_Fernandez_2019_GSM3529865_P0PM_2_S1_P0_eHcn4_2_ATACseq_SRR8368606_peak_122244	358	.	11.4086	38.1624	35.8878	134
chr8	68879187	68879353	GSE124336_Fernandez_2019_GSM3529865_P0PM_2_S1_P0_eHcn4_2_ATACseq_SRR8368606_peak_122245	22	.	2.85215	3.87949	2.26414	40
chr8	68879772	68883977	GSE124336_Fernandez_2019_GSM3529865_P0PM_2_S1_P0_eHcn4_2_ATACseq_SRR8368606_peak_122246	1396	.	28.9968	142.626	139.61	877
chr8	68884451	68884593	GSE124336_Fernandez_2019_GSM3529865_P0PM_2_S1_P0_eHcn4_2_ATACseq_SRR8368606_peak_122247	22	.	2.85215	3.87949	2.26414	1
chr8	68890493	68891098	GSE124336_Fernandez_2019_GSM3529865_P0PM_2_S1_P0_eHcn4_2_ATACseq_SRR8368606_peak_122248	102	.	5.46661	12.1021	10.2001	122
chr8	68902114	68902372	GSE124336_Fernandez_2019_GSM3529865_P0PM_2_S1_P0_eHcn4_2_ATACseq_SRR8368606_peak_122249	41	.	3.56518	5.82158	4.10883	176
chr8	68902755	68903653	GSE124336_Fernandez_2019_GSM3529865_P0PM_2_S1_P0_eHcn4_2_ATACseq_SRR8368606_peak_122250	1491	.	30.4229	152.181	149.106	357
chr8	68904043	68904337	GSE124336_Fernandez_2019_GSM3529865_P0PM_2_S1_P0_eHcn4_2_ATACseq_SRR8368606_peak_122251	110	.	5.70429	12.9788	11.0573	116
chr8	68908404	68908991	GSE124336_Fernandez_2019_GSM3529865_P0PM_2_S1_P0_eHcn4_2_ATACseq_SRR8368606_peak_122252	257	.	9.26947	27.9265	25.7666	435
chr8	68911719	68911995	GSE124336_Fernandez_2019_GSM3529865_P0PM_2_S1_P0_eHcn4_2_ATACseq_SRR8368606_peak_122253	47	.	3.80286	6.52563	4.78483	111
chr8	68923675	68924529	GSE124336_Fernandez_2019_GSM3529865_P0PM_2_S1_P0_eHcn4_2_ATACseq_SRR8368606_peak_122254	635	.	16.6375	66.021	63.5056	274
chr8	68953352	68953485	GSE124336_Fernandez_2019_GSM3529865_P0PM_2_S1_P0_eHcn4_2_ATACseq_SRR8368606_peak_122255	34	.	3.3275	5.14468	3.46197	29
chr8	68953666	68954491	GSE124336_Fernandez_2019_GSM3529865_P0PM_2_S1_P0_eHcn4_2_ATACseq_SRR8368606_peak_122256	608	.	16.1622	63.3487	60.8536	565
chr8	68975823	68976236	GSE124336_Fernandez_2019_GSM3529865_P0PM_2_S1_P0_eHcn4_2_ATACseq_SRR8368606_peak_122257	517	.	14.4984	54.2004	51.7784	111
chr8	68987893	68988458	GSE124336_Fernandez_2019_GSM3529865_P0PM_2_S1_P0_eHcn4_2_ATACseq_SRR8368606_peak_122258	268	.	9.50715	29.0234	26.85	111
chr8	69022826	69023718	GSE124336_Fernandez_2019_GSM3529865_P0PM_2_S1_P0_eHcn4_2_ATACseq_SRR8368606_peak_122259	608	.	16.1622	63.3487	60.8536	737
chr8	69049467	69050252	GSE124336_Fernandez_2019_GSM3529865_P0PM_2_S1_P0_eHcn4_2_ATACseq_SRR8368606_peak_122260	467	.	13.5477	49.1256	46.7471	263
chr8	69063732	69063859	GSE124336_Fernandez_2019_GSM3529865_P0PM_2_S1_P0_eHcn4_2_ATACseq_SRR8368606_peak_122261	47	.	3.80286	6.52563	4.78483	76
chr8	69088354	69090193	GSE124336_Fernandez_2019_GSM3529865_P0PM_2_S1_P0_eHcn4_2_ATACseq_SRR8368606_peak_122262	1882	.	36.1272	191.567	188.237	355
chr8	69092746	69093043	GSE124336_Fernandez_2019_GSM3529865_P0PM_2_S1_P0_eHcn4_2_ATACseq_SRR8368606_peak_122263	54	.	4.04054	7.2553	5.488	37
chr8	69094440	69094625	GSE124336_Fernandez_2019_GSM3529865_P0PM_2_S1_P0_eHcn4_2_ATACseq_SRR8368606_peak_122264	62	.	4.27822	8.00919	6.21666	50
chr8	69113885	69114029	GSE124336_Fernandez_2019_GSM3529865_P0PM_2_S1_P0_eHcn4_2_ATACseq_SRR8368606_peak_122265	93	.	5.22893	11.2437	9.36183	89
chr8	69115284	69115860	GSE124336_Fernandez_2019_GSM3529865_P0PM_2_S1_P0_eHcn4_2_ATACseq_SRR8368606_peak_122266	582	.	15.6868	60.7018	58.2272	286
chr8	69118789	69119256	GSE124336_Fernandez_2019_GSM3529865_P0PM_2_S1_P0_eHcn4_2_ATACseq_SRR8368606_peak_122267	279	.	9.74483	30.1309	27.9443	270
chr8	69121214	69122037	GSE124336_Fernandez_2019_GSM3529865_P0PM_2_S1_P0_eHcn4_2_ATACseq_SRR8368606_peak_122268	146	.	6.65501	16.6543	14.6607	554
chr8	69131367	69132482	GSE124336_Fernandez_2019_GSM3529865_P0PM_2_S1_P0_eHcn4_2_ATACseq_SRR8368606_peak_122269	941	.	21.8665	96.9069	94.1777	492
chr8	69132618	69133143	GSE124336_Fernandez_2019_GSM3529865_P0PM_2_S1_P0_eHcn4_2_ATACseq_SRR8368606_peak_122270	77	.	4.75358	9.58475	7.74564	283
chr8	69133816	69134620	GSE124336_Fernandez_2019_GSM3529865_P0PM_2_S1_P0_eHcn4_2_ATACseq_SRR8368606_peak_122271	1210	.	26.1447	123.905	121.006	436
chr8	69158684	69159203	GSE124336_Fernandez_2019_GSM3529865_P0PM_2_S1_P0_eHcn4_2_ATACseq_SRR8368606_peak_122272	729	.	18.3013	75.5633	72.9782	260
chr8	69183773	69184563	GSE124336_Fernandez_2019_GSM3529865_P0PM_2_S1_P0_eHcn4_2_ATACseq_SRR8368606_peak_122273	1619	.	32.3243	165.11	161.953	511
chr8	69192877	69193576	GSE124336_Fernandez_2019_GSM3529865_P0PM_2_S1_P0_eHcn4_2_ATACseq_SRR8368606_peak_122274	301	.	10.2202	32.3769	30.1644	565
chr8	69206413	69206718	GSE124336_Fernandez_2019_GSM3529865_P0PM_2_S1_P0_eHcn4_2_ATACseq_SRR8368606_peak_122275	702	.	17.8259	72.8078	70.2424	192
chr8	69208755	69209463	GSE124336_Fernandez_2019_GSM3529865_P0PM_2_S1_P0_eHcn4_2_ATACseq_SRR8368606_peak_122276	2084	.	38.9793	211.893	208.419	278
chr8	69209610	69209974	GSE124336_Fernandez_2019_GSM3529865_P0PM_2_S1_P0_eHcn4_2_ATACseq_SRR8368606_peak_122277	62	.	4.27822	8.00919	6.21666	168
chr8	69270583	69271485	GSE124336_Fernandez_2019_GSM3529865_P0PM_2_S1_P0_eHcn4_2_ATACseq_SRR8368606_peak_122278	1210	.	26.1447	123.905	121.006	487
chr8	69328710	69329160	GSE124336_Fernandez_2019_GSM3529865_P0PM_2_S1_P0_eHcn4_2_ATACseq_SRR8368606_peak_122279	530	.	14.7361	55.487	53.0544	127
chr8	69395075	69396018	GSE124336_Fernandez_2019_GSM3529865_P0PM_2_S1_P0_eHcn4_2_ATACseq_SRR8368606_peak_122280	2272	.	41.5938	230.86	227.24	475
chr8	69399072	69400118	GSE124336_Fernandez_2019_GSM3529865_P0PM_2_S1_P0_eHcn4_2_ATACseq_SRR8368606_peak_122281	1044	.	23.5302	107.24	104.445	421
chr8	69624932	69625940	GSE124336_Fernandez_2019_GSM3529865_P0PM_2_S1_P0_eHcn4_2_ATACseq_SRR8368606_peak_122285	2817	.	48.9618	285.868	281.756	357
chr8	69654000	69655259	GSE124336_Fernandez_2019_GSM3529865_P0PM_2_S1_P0_eHcn4_2_ATACseq_SRR8368606_peak_122286	2306	.	42.0692	234.341	230.693	436
chr8	69716320	69717500	GSE124336_Fernandez_2019_GSM3529865_P0PM_2_S1_P0_eHcn4_2_ATACseq_SRR8368606_peak_122287	3216	.	54.1908	326.153	321.66	730
chr8	69745531	69745878	GSE124336_Fernandez_2019_GSM3529865_P0PM_2_S1_P0_eHcn4_2_ATACseq_SRR8368606_peak_122288	324	.	10.6955	34.6628	32.425	236
chr8	69749295	69750447	GSE124336_Fernandez_2019_GSM3529865_P0PM_2_S1_P0_eHcn4_2_ATACseq_SRR8368606_peak_122289	3456	.	57.2806	350.397	345.699	671
chr8	69765091	69765384	GSE124336_Fernandez_2019_GSM3529865_P0PM_2_S1_P0_eHcn4_2_ATACseq_SRR8368606_peak_122290	69	.	4.5159	8.78605	6.9696	211
chr8	69774280	69775279	GSE124336_Fernandez_2019_GSM3529865_P0PM_2_S1_P0_eHcn4_2_ATACseq_SRR8368606_peak_122291	3872	.	62.5095	392.109	387.211	652
chr8	69790400	69791856	GSE124336_Fernandez_2019_GSM3529865_P0PM_2_S1_P0_eHcn4_2_ATACseq_SRR8368606_peak_122292	2135	.	39.6924	217.035	213.523	832
chr8	69808482	69809276	GSE124336_Fernandez_2019_GSM3529865_P0PM_2_S1_P0_eHcn4_2_ATACseq_SRR8368606_peak_122293	257	.	9.26947	27.9265	25.7666	189
chr8	69821997	69822271	GSE124336_Fernandez_2019_GSM3529865_P0PM_2_S1_P0_eHcn4_2_ATACseq_SRR8368606_peak_122294	34	.	3.3275	5.14468	3.46197	41
chr8	69822476	69823101	GSE124336_Fernandez_2019_GSM3529865_P0PM_2_S1_P0_eHcn4_2_ATACseq_SRR8368606_peak_122295	156	.	6.89269	17.6123	15.6019	174
chr8	69832255	69832904	GSE124336_Fernandez_2019_GSM3529865_P0PM_2_S1_P0_eHcn4_2_ATACseq_SRR8368606_peak_122296	661	.	17.1129	68.7178	66.1823	420
chr8	69835805	69835979	GSE124336_Fernandez_2019_GSM3529865_P0PM_2_S1_P0_eHcn4_2_ATACseq_SRR8368606_peak_122297	62	.	4.27822	8.00919	6.21666	33
chr8	69848723	69849455	GSE124336_Fernandez_2019_GSM3529865_P0PM_2_S1_P0_eHcn4_2_ATACseq_SRR8368606_peak_122298	517	.	14.4984	54.2004	51.7784	377
chr8	69863659	69863943	GSE124336_Fernandez_2019_GSM3529865_P0PM_2_S1_P0_eHcn4_2_ATACseq_SRR8368606_peak_122299	69	.	4.5159	8.78605	6.9696	242
chr8	69867644	69868091	GSE124336_Fernandez_2019_GSM3529865_P0PM_2_S1_P0_eHcn4_2_ATACseq_SRR8368606_peak_122300	93	.	5.22893	11.2437	9.36183	162
chr8	69874264	69874417	GSE124336_Fernandez_2019_GSM3529865_P0PM_2_S1_P0_eHcn4_2_ATACseq_SRR8368606_peak_122301	146	.	6.65501	16.6543	14.6607	50
chr8	69876119	69876331	GSE124336_Fernandez_2019_GSM3529865_P0PM_2_S1_P0_eHcn4_2_ATACseq_SRR8368606_peak_122302	47	.	3.80286	6.52563	4.78483	169
chr8	69880985	69882869	GSE124336_Fernandez_2019_GSM3529865_P0PM_2_S1_P0_eHcn4_2_ATACseq_SRR8368606_peak_122303	430	.	12.8347	45.3982	43.0534	1268
chr8	69883345	69883515	GSE124336_Fernandez_2019_GSM3529865_P0PM_2_S1_P0_eHcn4_2_ATACseq_SRR8368606_peak_122304	54	.	4.04054	7.2553	5.488	67
chr8	69885928	69886098	GSE124336_Fernandez_2019_GSM3529865_P0PM_2_S1_P0_eHcn4_2_ATACseq_SRR8368606_peak_122305	41	.	3.56518	5.82158	4.10883	121
chr8	69887321	69888191	GSE124336_Fernandez_2019_GSM3529865_P0PM_2_S1_P0_eHcn4_2_ATACseq_SRR8368606_peak_122306	430	.	12.8347	45.3982	43.0534	624
chr8	69888531	69889838	GSE124336_Fernandez_2019_GSM3529865_P0PM_2_S1_P0_eHcn4_2_ATACseq_SRR8368606_peak_122307	195	.	7.8434	21.5859	19.512	204
chr8	69891089	69891230	GSE124336_Fernandez_2019_GSM3529865_P0PM_2_S1_P0_eHcn4_2_ATACseq_SRR8368606_peak_122308	205	.	8.08108	22.6125	20.5237	66
chr8	69891969	69892115	GSE124336_Fernandez_2019_GSM3529865_P0PM_2_S1_P0_eHcn4_2_ATACseq_SRR8368606_peak_122309	22	.	2.85215	3.87949	2.26414	28
chr8	69893964	69894241	GSE124336_Fernandez_2019_GSM3529865_P0PM_2_S1_P0_eHcn4_2_ATACseq_SRR8368606_peak_122310	119	.	5.94197	13.873	11.9327	80
chr8	69894440	69895428	GSE124336_Fernandez_2019_GSM3529865_P0PM_2_S1_P0_eHcn4_2_ATACseq_SRR8368606_peak_122311	85	.	4.99126	10.4043	8.54336	425
chr8	69895793	69896282	GSE124336_Fernandez_2019_GSM3529865_P0PM_2_S1_P0_eHcn4_2_ATACseq_SRR8368606_peak_122312	93	.	5.22893	11.2437	9.36183	179
chr8	69896407	69896567	GSE124336_Fernandez_2019_GSM3529865_P0PM_2_S1_P0_eHcn4_2_ATACseq_SRR8368606_peak_122313	22	.	2.85215	3.87949	2.26414	125
chr8	69896848	69897040	GSE124336_Fernandez_2019_GSM3529865_P0PM_2_S1_P0_eHcn4_2_ATACseq_SRR8368606_peak_122314	34	.	3.3275	5.14468	3.46197	18
chr8	69900945	69903805	GSE124336_Fernandez_2019_GSM3529865_P0PM_2_S1_P0_eHcn4_2_ATACseq_SRR8368606_peak_122315	2871	.	49.6749	291.304	287.14	691
chr8	69905997	69906151	GSE124336_Fernandez_2019_GSM3529865_P0PM_2_S1_P0_eHcn4_2_ATACseq_SRR8368606_peak_122316	34	.	3.3275	5.14468	3.46197	54
chr8	69914832	69916459	GSE124336_Fernandez_2019_GSM3529865_P0PM_2_S1_P0_eHcn4_2_ATACseq_SRR8368606_peak_122317	1832	.	35.4141	186.548	183.252	1110
chr8	69918799	69919463	GSE124336_Fernandez_2019_GSM3529865_P0PM_2_S1_P0_eHcn4_2_ATACseq_SRR8368606_peak_122318	1179	.	25.6693	120.838	117.958	388
chr8	69935563	69937032	GSE124336_Fernandez_2019_GSM3529865_P0PM_2_S1_P0_eHcn4_2_ATACseq_SRR8368606_peak_122319	1965	.	37.3156	199.988	196.599	1109
chr8	69939664	69939984	GSE124336_Fernandez_2019_GSM3529865_P0PM_2_S1_P0_eHcn4_2_ATACseq_SRR8368606_peak_122320	492	.	14.0231	51.6484	49.248	107
chr8	69943864	69944066	GSE124336_Fernandez_2019_GSM3529865_P0PM_2_S1_P0_eHcn4_2_ATACseq_SRR8368606_peak_122321	22	.	2.85215	3.87949	2.26414	133
chr8	69957891	69958042	GSE124336_Fernandez_2019_GSM3529865_P0PM_2_S1_P0_eHcn4_2_ATACseq_SRR8368606_peak_122322	28	.	3.08982	4.49666	2.84628	45
chr8	69969903	69970077	GSE124336_Fernandez_2019_GSM3529865_P0PM_2_S1_P0_eHcn4_2_ATACseq_SRR8368606_peak_122323	62	.	4.27822	8.00919	6.21666	94
chr8	69970894	69971476	GSE124336_Fernandez_2019_GSM3529865_P0PM_2_S1_P0_eHcn4_2_ATACseq_SRR8368606_peak_122324	93	.	5.22893	11.2437	9.36183	361
chr8	69973350	69974928	GSE124336_Fernandez_2019_GSM3529865_P0PM_2_S1_P0_eHcn4_2_ATACseq_SRR8368606_peak_122325	2586	.	45.872	262.535	258.642	1005
chr8	69995455	69997205	GSE124336_Fernandez_2019_GSM3529865_P0PM_2_S1_P0_eHcn4_2_ATACseq_SRR8368606_peak_122326	3401	.	56.5676	344.775	340.121	985
chr8	70000952	70002071	GSE124336_Fernandez_2019_GSM3529865_P0PM_2_S1_P0_eHcn4_2_ATACseq_SRR8368606_peak_122327	1411	.	29.2345	144.21	141.184	434
chr8	70030145	70030536	GSE124336_Fernandez_2019_GSM3529865_P0PM_2_S1_P0_eHcn4_2_ATACseq_SRR8368606_peak_122328	205	.	8.08108	22.6125	20.5237	270
chr8	70041946	70043460	GSE124336_Fernandez_2019_GSM3529865_P0PM_2_S1_P0_eHcn4_2_ATACseq_SRR8368606_peak_122329	3512	.	57.9936	356.035	351.298	849
chr8	70059210	70059553	GSE124336_Fernandez_2019_GSM3529865_P0PM_2_S1_P0_eHcn4_2_ATACseq_SRR8368606_peak_122330	119	.	5.94197	13.873	11.9327	276
chr8	70069075	70069402	GSE124336_Fernandez_2019_GSM3529865_P0PM_2_S1_P0_eHcn4_2_ATACseq_SRR8368606_peak_122331	195	.	7.8434	21.5859	19.512	107
chr8	70072197	70073543	GSE124336_Fernandez_2019_GSM3529865_P0PM_2_S1_P0_eHcn4_2_ATACseq_SRR8368606_peak_122332	137	.	6.41733	15.7114	13.7351	582
chr8	70083389	70085003	GSE124336_Fernandez_2019_GSM3529865_P0PM_2_S1_P0_eHcn4_2_ATACseq_SRR8368606_peak_122333	205	.	8.08108	22.6125	20.5237	857
chr8	70087768	70088476	GSE124336_Fernandez_2019_GSM3529865_P0PM_2_S1_P0_eHcn4_2_ATACseq_SRR8368606_peak_122334	869	.	20.6781	89.6658	86.9843	280
chr8	70099258	70099496	GSE124336_Fernandez_2019_GSM3529865_P0PM_2_S1_P0_eHcn4_2_ATACseq_SRR8368606_peak_122335	41	.	3.56518	5.82158	4.10883	179
chr8	70104380	70105144	GSE124336_Fernandez_2019_GSM3529865_P0PM_2_S1_P0_eHcn4_2_ATACseq_SRR8368606_peak_122336	927	.	21.6288	95.4491	92.7295	290
chr8	70111973	70112110	GSE124336_Fernandez_2019_GSM3529865_P0PM_2_S1_P0_eHcn4_2_ATACseq_SRR8368606_peak_122337	41	.	3.56518	5.82158	4.10883	39
chr8	70117733	70117886	GSE124336_Fernandez_2019_GSM3529865_P0PM_2_S1_P0_eHcn4_2_ATACseq_SRR8368606_peak_122338	324	.	10.6955	34.6628	32.425	64
chr8	70118774	70118983	GSE124336_Fernandez_2019_GSM3529865_P0PM_2_S1_P0_eHcn4_2_ATACseq_SRR8368606_peak_122339	54	.	4.04054	7.2553	5.488	24
chr8	70120796	70121071	GSE124336_Fernandez_2019_GSM3529865_P0PM_2_S1_P0_eHcn4_2_ATACseq_SRR8368606_peak_122340	382	.	11.8839	40.5405	38.242	52
chr8	70122897	70123330	GSE124336_Fernandez_2019_GSM3529865_P0PM_2_S1_P0_eHcn4_2_ATACseq_SRR8368606_peak_122341	301	.	10.2202	32.3769	30.1644	219
chr8	70125371	70126017	GSE124336_Fernandez_2019_GSM3529865_P0PM_2_S1_P0_eHcn4_2_ATACseq_SRR8368606_peak_122342	77	.	4.75358	9.58475	7.74564	332
chr8	70127882	70130550	GSE124336_Fernandez_2019_GSM3529865_P0PM_2_S1_P0_eHcn4_2_ATACseq_SRR8368606_peak_122343	2907	.	50.1502	294.938	290.739	777
chr8	70130766	70132927	GSE124336_Fernandez_2019_GSM3529865_P0PM_2_S1_P0_eHcn4_2_ATACseq_SRR8368606_peak_122344	1119	.	24.7186	114.753	111.911	558
chr8	70133090	70136184	GSE124336_Fernandez_2019_GSM3529865_P0PM_2_S1_P0_eHcn4_2_ATACseq_SRR8368606_peak_122345	2118	.	39.4547	215.318	211.819	1931
chr8	70136751	70136954	GSE124336_Fernandez_2019_GSM3529865_P0PM_2_S1_P0_eHcn4_2_ATACseq_SRR8368606_peak_122346	62	.	4.27822	8.00919	6.21666	62
chr8	70138027	70140120	GSE124336_Fernandez_2019_GSM3529865_P0PM_2_S1_P0_eHcn4_2_ATACseq_SRR8368606_peak_122347	3106	.	52.7647	315.071	310.681	1261
chr8	70152436	70152845	GSE124336_Fernandez_2019_GSM3529865_P0PM_2_S1_P0_eHcn4_2_ATACseq_SRR8368606_peak_122348	1507	.	30.6606	153.786	150.701	270
chr8	70158187	70158845	GSE124336_Fernandez_2019_GSM3529865_P0PM_2_S1_P0_eHcn4_2_ATACseq_SRR8368606_peak_122349	799	.	19.4897	82.5488	79.9151	337
chr8	70166680	70167158	GSE124336_Fernandez_2019_GSM3529865_P0PM_2_S1_P0_eHcn4_2_ATACseq_SRR8368606_peak_122350	1014	.	23.0548	104.265	101.489	265
chr8	70172239	70172822	GSE124336_Fernandez_2019_GSM3529865_P0PM_2_S1_P0_eHcn4_2_ATACseq_SRR8368606_peak_122351	2101	.	39.217	213.604	210.118	167
chr8	70173978	70174857	GSE124336_Fernandez_2019_GSM3529865_P0PM_2_S1_P0_eHcn4_2_ATACseq_SRR8368606_peak_122352	1932	.	36.8402	196.611	193.246	282
chr8	70179205	70179348	GSE124336_Fernandez_2019_GSM3529865_P0PM_2_S1_P0_eHcn4_2_ATACseq_SRR8368606_peak_122353	205	.	8.08108	22.6125	20.5237	101
chr8	70180584	70180754	GSE124336_Fernandez_2019_GSM3529865_P0PM_2_S1_P0_eHcn4_2_ATACseq_SRR8368606_peak_122354	28	.	3.08982	4.49666	2.84628	145
chr8	70182051	70182197	GSE124336_Fernandez_2019_GSM3529865_P0PM_2_S1_P0_eHcn4_2_ATACseq_SRR8368606_peak_122355	34	.	3.3275	5.14468	3.46197	20
chr8	70186158	70186363	GSE124336_Fernandez_2019_GSM3529865_P0PM_2_S1_P0_eHcn4_2_ATACseq_SRR8368606_peak_122356	47	.	3.80286	6.52563	4.78483	167
chr8	70188835	70188998	GSE124336_Fernandez_2019_GSM3529865_P0PM_2_S1_P0_eHcn4_2_ATACseq_SRR8368606_peak_122357	93	.	5.22893	11.2437	9.36183	79
chr8	70192918	70193909	GSE124336_Fernandez_2019_GSM3529865_P0PM_2_S1_P0_eHcn4_2_ATACseq_SRR8368606_peak_122358	175	.	7.36804	19.5717	17.5288	511
chr8	70199965	70201047	GSE124336_Fernandez_2019_GSM3529865_P0PM_2_S1_P0_eHcn4_2_ATACseq_SRR8368606_peak_122359	1000	.	22.8172	102.785	100.018	372
chr8	70201492	70201676	GSE124336_Fernandez_2019_GSM3529865_P0PM_2_S1_P0_eHcn4_2_ATACseq_SRR8368606_peak_122360	34	.	3.3275	5.14468	3.46197	24
chr8	70204386	70205257	GSE124336_Fernandez_2019_GSM3529865_P0PM_2_S1_P0_eHcn4_2_ATACseq_SRR8368606_peak_122361	1179	.	25.6693	120.838	117.958	624
chr8	70208193	70208419	GSE124336_Fernandez_2019_GSM3529865_P0PM_2_S1_P0_eHcn4_2_ATACseq_SRR8368606_peak_122362	69	.	4.5159	8.78605	6.9696	152
chr8	70210256	70211023	GSE124336_Fernandez_2019_GSM3529865_P0PM_2_S1_P0_eHcn4_2_ATACseq_SRR8368606_peak_122363	394	.	12.1216	41.7425	39.4322	462
chr8	70211507	70213418	GSE124336_Fernandez_2019_GSM3529865_P0PM_2_S1_P0_eHcn4_2_ATACseq_SRR8368606_peak_122364	3644	.	59.6574	369.254	364.44	1300
chr8	70215166	70215542	GSE124336_Fernandez_2019_GSM3529865_P0PM_2_S1_P0_eHcn4_2_ATACseq_SRR8368606_peak_122365	146	.	6.65501	16.6543	14.6607	128
chr8	70215686	70215918	GSE124336_Fernandez_2019_GSM3529865_P0PM_2_S1_P0_eHcn4_2_ATACseq_SRR8368606_peak_122366	41	.	3.56518	5.82158	4.10883	160
chr8	70216170	70217109	GSE124336_Fernandez_2019_GSM3529865_P0PM_2_S1_P0_eHcn4_2_ATACseq_SRR8368606_peak_122367	1782	.	34.7011	181.556	178.292	537
chr8	70217559	70217761	GSE124336_Fernandez_2019_GSM3529865_P0PM_2_S1_P0_eHcn4_2_ATACseq_SRR8368606_peak_122368	34	.	3.3275	5.14468	3.46197	129
chr8	70219142	70219581	GSE124336_Fernandez_2019_GSM3529865_P0PM_2_S1_P0_eHcn4_2_ATACseq_SRR8368606_peak_122369	69	.	4.5159	8.78605	6.9696	188
chr8	70219865	70220717	GSE124336_Fernandez_2019_GSM3529865_P0PM_2_S1_P0_eHcn4_2_ATACseq_SRR8368606_peak_122370	418	.	12.597	44.1715	41.8381	530
chr8	70223287	70223756	GSE124336_Fernandez_2019_GSM3529865_P0PM_2_S1_P0_eHcn4_2_ATACseq_SRR8368606_peak_122371	418	.	12.597	44.1715	41.8381	281
chr8	70233881	70235161	GSE124336_Fernandez_2019_GSM3529865_P0PM_2_S1_P0_eHcn4_2_ATACseq_SRR8368606_peak_122372	2889	.	49.9126	293.12	288.938	523
chr8	70257437	70257625	GSE124336_Fernandez_2019_GSM3529865_P0PM_2_S1_P0_eHcn4_2_ATACseq_SRR8368606_peak_122373	22	.	2.85215	3.87949	2.26414	184
chr8	70258239	70259880	GSE124336_Fernandez_2019_GSM3529865_P0PM_2_S1_P0_eHcn4_2_ATACseq_SRR8368606_peak_122374	2657	.	46.8227	269.675	265.717	548
chr8	70279064	70279732	GSE124336_Fernandez_2019_GSM3529865_P0PM_2_S1_P0_eHcn4_2_ATACseq_SRR8368606_peak_122375	257	.	9.26947	27.9265	25.7666	260
chr8	70282233	70282468	GSE124336_Fernandez_2019_GSM3529865_P0PM_2_S1_P0_eHcn4_2_ATACseq_SRR8368606_peak_122376	22	.	2.85215	3.87949	2.26414	168
chr8	70282641	70284064	GSE124336_Fernandez_2019_GSM3529865_P0PM_2_S1_P0_eHcn4_2_ATACseq_SRR8368606_peak_122377	855	.	20.4404	88.2322	85.5603	359
chr8	70294069	70294444	GSE124336_Fernandez_2019_GSM3529865_P0PM_2_S1_P0_eHcn4_2_ATACseq_SRR8368606_peak_122378	62	.	4.27822	8.00919	6.21666	226
chr8	70302245	70303164	GSE124336_Fernandez_2019_GSM3529865_P0PM_2_S1_P0_eHcn4_2_ATACseq_SRR8368606_peak_122379	1225	.	26.3823	125.444	122.535	333
chr8	70313266	70314052	GSE124336_Fernandez_2019_GSM3529865_P0PM_2_S1_P0_eHcn4_2_ATACseq_SRR8368606_peak_122380	406	.	12.3593	42.9528	40.6309	204
chr8	70315567	70316209	GSE124336_Fernandez_2019_GSM3529865_P0PM_2_S1_P0_eHcn4_2_ATACseq_SRR8368606_peak_122381	743	.	18.5389	76.9494	74.3545	206
chr8	70316629	70316765	GSE124336_Fernandez_2019_GSM3529865_P0PM_2_S1_P0_eHcn4_2_ATACseq_SRR8368606_peak_122382	28	.	3.08982	4.49666	2.84628	83
chr8	70316924	70317448	GSE124336_Fernandez_2019_GSM3529865_P0PM_2_S1_P0_eHcn4_2_ATACseq_SRR8368606_peak_122383	69	.	4.5159	8.78605	6.9696	448
chr8	70329698	70331209	GSE124336_Fernandez_2019_GSM3529865_P0PM_2_S1_P0_eHcn4_2_ATACseq_SRR8368606_peak_122384	492	.	14.0231	51.6484	49.248	1255
chr8	70332138	70332684	GSE124336_Fernandez_2019_GSM3529865_P0PM_2_S1_P0_eHcn4_2_ATACseq_SRR8368606_peak_122385	855	.	20.4404	88.2322	85.5603	156
chr8	70333991	70334168	GSE124336_Fernandez_2019_GSM3529865_P0PM_2_S1_P0_eHcn4_2_ATACseq_SRR8368606_peak_122386	28	.	3.08982	4.49666	2.84628	135
chr8	70343819	70344085	GSE124336_Fernandez_2019_GSM3529865_P0PM_2_S1_P0_eHcn4_2_ATACseq_SRR8368606_peak_122387	279	.	9.74483	30.1309	27.9443	41
chr8	70352215	70353956	GSE124336_Fernandez_2019_GSM3529865_P0PM_2_S1_P0_eHcn4_2_ATACseq_SRR8368606_peak_122388	2152	.	39.93	218.754	215.229	1253
chr8	70359266	70359849	GSE124336_Fernandez_2019_GSM3529865_P0PM_2_S1_P0_eHcn4_2_ATACseq_SRR8368606_peak_122389	927	.	21.6288	95.4491	92.7295	381
chr8	70368895	70369177	GSE124336_Fernandez_2019_GSM3529865_P0PM_2_S1_P0_eHcn4_2_ATACseq_SRR8368606_peak_122390	77	.	4.75358	9.58475	7.74564	67
chr8	70370622	70370799	GSE124336_Fernandez_2019_GSM3529865_P0PM_2_S1_P0_eHcn4_2_ATACseq_SRR8368606_peak_122391	17	.	2.61447	3.29538	1.71834	29
chr8	70374446	70374898	GSE124336_Fernandez_2019_GSM3529865_P0PM_2_S1_P0_eHcn4_2_ATACseq_SRR8368606_peak_122392	110	.	5.70429	12.9788	11.0573	269
chr8	70376217	70376489	GSE124336_Fernandez_2019_GSM3529865_P0PM_2_S1_P0_eHcn4_2_ATACseq_SRR8368606_peak_122393	69	.	4.5159	8.78605	6.9696	118
chr8	70383239	70383874	GSE124336_Fernandez_2019_GSM3529865_P0PM_2_S1_P0_eHcn4_2_ATACseq_SRR8368606_peak_122394	743	.	18.5389	76.9494	74.3545	275
chr8	70389686	70390204	GSE124336_Fernandez_2019_GSM3529865_P0PM_2_S1_P0_eHcn4_2_ATACseq_SRR8368606_peak_122395	505	.	14.2607	52.9208	50.5096	161
chr8	70395544	70396097	GSE124336_Fernandez_2019_GSM3529865_P0PM_2_S1_P0_eHcn4_2_ATACseq_SRR8368606_peak_122396	279	.	9.74483	30.1309	27.9443	254
chr8	70406444	70406786	GSE124336_Fernandez_2019_GSM3529865_P0PM_2_S1_P0_eHcn4_2_ATACseq_SRR8368606_peak_122397	137	.	6.41733	15.7114	13.7351	117
chr8	70408088	70408831	GSE124336_Fernandez_2019_GSM3529865_P0PM_2_S1_P0_eHcn4_2_ATACseq_SRR8368606_peak_122398	543	.	14.9738	56.7806	54.3374	498
chr8	70408996	70409719	GSE124336_Fernandez_2019_GSM3529865_P0PM_2_S1_P0_eHcn4_2_ATACseq_SRR8368606_peak_122399	85	.	4.99126	10.4043	8.54336	526
chr8	70418094	70418283	GSE124336_Fernandez_2019_GSM3529865_P0PM_2_S1_P0_eHcn4_2_ATACseq_SRR8368606_peak_122400	28	.	3.08982	4.49666	2.84628	143
chr8	70418852	70419365	GSE124336_Fernandez_2019_GSM3529865_P0PM_2_S1_P0_eHcn4_2_ATACseq_SRR8368606_peak_122401	898	.	21.1534	92.5478	89.8472	275
chr8	70419964	70420729	GSE124336_Fernandez_2019_GSM3529865_P0PM_2_S1_P0_eHcn4_2_ATACseq_SRR8368606_peak_122402	77	.	4.75358	9.58475	7.74564	524
chr8	70439180	70440046	GSE124336_Fernandez_2019_GSM3529865_P0PM_2_S1_P0_eHcn4_2_ATACseq_SRR8368606_peak_122403	1815	.	35.1765	184.881	181.596	586
chr8	70447670	70448593	GSE124336_Fernandez_2019_GSM3529865_P0PM_2_S1_P0_eHcn4_2_ATACseq_SRR8368606_peak_122404	335	.	10.9332	35.8201	33.5699	526
chr8	70451208	70451337	GSE124336_Fernandez_2019_GSM3529865_P0PM_2_S1_P0_eHcn4_2_ATACseq_SRR8368606_peak_122405	62	.	4.27822	8.00919	6.21666	82
chr8	70452051	70455138	GSE124336_Fernandez_2019_GSM3529865_P0PM_2_S1_P0_eHcn4_2_ATACseq_SRR8368606_peak_122406	1522	.	30.8982	155.394	152.298	2030
chr8	70456864	70457108	GSE124336_Fernandez_2019_GSM3529865_P0PM_2_S1_P0_eHcn4_2_ATACseq_SRR8368606_peak_122407	28	.	3.08982	4.49666	2.84628	12
chr8	70458433	70458783	GSE124336_Fernandez_2019_GSM3529865_P0PM_2_S1_P0_eHcn4_2_ATACseq_SRR8368606_peak_122408	185	.	7.60572	20.5721	18.5136	233
chr8	70460612	70461358	GSE124336_Fernandez_2019_GSM3529865_P0PM_2_S1_P0_eHcn4_2_ATACseq_SRR8368606_peak_122409	93	.	5.22893	11.2437	9.36183	87
chr8	70461957	70462151	GSE124336_Fernandez_2019_GSM3529865_P0PM_2_S1_P0_eHcn4_2_ATACseq_SRR8368606_peak_122410	28	.	3.08982	4.49666	2.84628	75
chr8	70464749	70464976	GSE124336_Fernandez_2019_GSM3529865_P0PM_2_S1_P0_eHcn4_2_ATACseq_SRR8368606_peak_122411	41	.	3.56518	5.82158	4.10883	141
chr8	70466654	70467844	GSE124336_Fernandez_2019_GSM3529865_P0PM_2_S1_P0_eHcn4_2_ATACseq_SRR8368606_peak_122412	146	.	6.65501	16.6543	14.6607	891
chr8	70469075	70470460	GSE124336_Fernandez_2019_GSM3529865_P0PM_2_S1_P0_eHcn4_2_ATACseq_SRR8368606_peak_122413	467	.	13.5477	49.1256	46.7471	461
chr8	70476371	70477348	GSE124336_Fernandez_2019_GSM3529865_P0PM_2_S1_P0_eHcn4_2_ATACseq_SRR8368606_peak_122414	1915	.	36.6025	194.927	191.574	615
chr8	70486366	70486540	GSE124336_Fernandez_2019_GSM3529865_P0PM_2_S1_P0_eHcn4_2_ATACseq_SRR8368606_peak_122415	22	.	2.85215	3.87949	2.26414	168
chr8	70488412	70488881	GSE124336_Fernandez_2019_GSM3529865_P0PM_2_S1_P0_eHcn4_2_ATACseq_SRR8368606_peak_122416	93	.	5.22893	11.2437	9.36183	70
chr8	70492260	70492675	GSE124336_Fernandez_2019_GSM3529865_P0PM_2_S1_P0_eHcn4_2_ATACseq_SRR8368606_peak_122417	47	.	3.80286	6.52563	4.78483	77
chr8	70493278	70494294	GSE124336_Fernandez_2019_GSM3529865_P0PM_2_S1_P0_eHcn4_2_ATACseq_SRR8368606_peak_122418	93	.	5.22893	11.2437	9.36183	57
chr8	70494622	70494748	GSE124336_Fernandez_2019_GSM3529865_P0PM_2_S1_P0_eHcn4_2_ATACseq_SRR8368606_peak_122419	22	.	2.85215	3.87949	2.26414	5
chr8	70498718	70499218	GSE124336_Fernandez_2019_GSM3529865_P0PM_2_S1_P0_eHcn4_2_ATACseq_SRR8368606_peak_122420	205	.	8.08108	22.6125	20.5237	217
chr8	70502021	70503359	GSE124336_Fernandez_2019_GSM3529865_P0PM_2_S1_P0_eHcn4_2_ATACseq_SRR8368606_peak_122421	970	.	22.3418	99.8365	97.0885	1211
chr8	70504166	70504687	GSE124336_Fernandez_2019_GSM3529865_P0PM_2_S1_P0_eHcn4_2_ATACseq_SRR8368606_peak_122422	110	.	5.70429	12.9788	11.0573	165
chr8	70504833	70505264	GSE124336_Fernandez_2019_GSM3529865_P0PM_2_S1_P0_eHcn4_2_ATACseq_SRR8368606_peak_122423	556	.	15.2114	58.081	55.6272	199
chr8	70505903	70507175	GSE124336_Fernandez_2019_GSM3529865_P0PM_2_S1_P0_eHcn4_2_ATACseq_SRR8368606_peak_122424	2445	.	43.9706	248.363	244.598	595
chr8	70509631	70511098	GSE124336_Fernandez_2019_GSM3529865_P0PM_2_S1_P0_eHcn4_2_ATACseq_SRR8368606_peak_122425	2710	.	47.5358	275.053	271.044	859
chr8	70522407	70523653	GSE124336_Fernandez_2019_GSM3529865_P0PM_2_S1_P0_eHcn4_2_ATACseq_SRR8368606_peak_122426	2237	.	41.1184	227.389	223.796	761
chr8	70527118	70528373	GSE124336_Fernandez_2019_GSM3529865_P0PM_2_S1_P0_eHcn4_2_ATACseq_SRR8368606_peak_122427	1799	.	34.9388	183.217	179.943	561
chr8	70537950	70540277	GSE124336_Fernandez_2019_GSM3529865_P0PM_2_S1_P0_eHcn4_2_ATACseq_SRR8368606_peak_122428	3271	.	54.9038	331.72	327.175	1418
chr8	70540538	70541187	GSE124336_Fernandez_2019_GSM3529865_P0PM_2_S1_P0_eHcn4_2_ATACseq_SRR8368606_peak_122429	85	.	4.99126	10.4043	8.54336	583
chr8	70543542	70543700	GSE124336_Fernandez_2019_GSM3529865_P0PM_2_S1_P0_eHcn4_2_ATACseq_SRR8368606_peak_122430	17	.	2.61447	3.29538	1.71834	37
chr8	70544328	70544656	GSE124336_Fernandez_2019_GSM3529865_P0PM_2_S1_P0_eHcn4_2_ATACseq_SRR8368606_peak_122431	69	.	4.5159	8.78605	6.9696	238
chr8	70547983	70548889	GSE124336_Fernandez_2019_GSM3529865_P0PM_2_S1_P0_eHcn4_2_ATACseq_SRR8368606_peak_122432	146	.	6.65501	16.6543	14.6607	327
chr8	70551100	70554315	GSE124336_Fernandez_2019_GSM3529865_P0PM_2_S1_P0_eHcn4_2_ATACseq_SRR8368606_peak_122433	1619	.	32.3243	165.11	161.953	629
chr8	70558013	70558844	GSE124336_Fernandez_2019_GSM3529865_P0PM_2_S1_P0_eHcn4_2_ATACseq_SRR8368606_peak_122434	729	.	18.3013	75.5633	72.9782	508
chr8	70560059	70562645	GSE124336_Fernandez_2019_GSM3529865_P0PM_2_S1_P0_eHcn4_2_ATACseq_SRR8368606_peak_122435	799	.	19.4897	82.5488	79.9151	1989
chr8	70562985	70563165	GSE124336_Fernandez_2019_GSM3529865_P0PM_2_S1_P0_eHcn4_2_ATACseq_SRR8368606_peak_122436	34	.	3.3275	5.14468	3.46197	65
chr8	70564229	70564776	GSE124336_Fernandez_2019_GSM3529865_P0PM_2_S1_P0_eHcn4_2_ATACseq_SRR8368606_peak_122437	34	.	3.3275	5.14468	3.46197	232
chr8	70565487	70566192	GSE124336_Fernandez_2019_GSM3529865_P0PM_2_S1_P0_eHcn4_2_ATACseq_SRR8368606_peak_122438	785	.	19.252	81.1409	78.5169	405
chr8	70566571	70567057	GSE124336_Fernandez_2019_GSM3529865_P0PM_2_S1_P0_eHcn4_2_ATACseq_SRR8368606_peak_122439	85	.	4.99126	10.4043	8.54336	227
chr8	70570295	70572032	GSE124336_Fernandez_2019_GSM3529865_P0PM_2_S1_P0_eHcn4_2_ATACseq_SRR8368606_peak_122440	1717	.	33.7504	174.941	171.721	1013
chr8	70574639	70575387	GSE124336_Fernandez_2019_GSM3529865_P0PM_2_S1_P0_eHcn4_2_ATACseq_SRR8368606_peak_122441	556	.	15.2114	58.081	55.6272	456
chr8	70584828	70585697	GSE124336_Fernandez_2019_GSM3529865_P0PM_2_S1_P0_eHcn4_2_ATACseq_SRR8368606_peak_122442	1029	.	23.2925	105.751	102.965	613
chr8	70591442	70592308	GSE124336_Fernandez_2019_GSM3529865_P0PM_2_S1_P0_eHcn4_2_ATACseq_SRR8368606_peak_122443	569	.	15.4491	59.3881	56.9239	273
chr8	70592996	70595499	GSE124336_Fernandez_2019_GSM3529865_P0PM_2_S1_P0_eHcn4_2_ATACseq_SRR8368606_peak_122444	1684	.	33.275	171.651	168.453	1423
chr8	70596799	70597338	GSE124336_Fernandez_2019_GSM3529865_P0PM_2_S1_P0_eHcn4_2_ATACseq_SRR8368606_peak_122445	215	.	8.31876	23.6516	21.5481	184
chr8	70597539	70599121	GSE124336_Fernandez_2019_GSM3529865_P0PM_2_S1_P0_eHcn4_2_ATACseq_SRR8368606_peak_122446	2152	.	39.93	218.754	215.229	957
chr8	70600517	70601667	GSE124336_Fernandez_2019_GSM3529865_P0PM_2_S1_P0_eHcn4_2_ATACseq_SRR8368606_peak_122447	347	.	11.1709	36.9867	34.7243	888
chr8	70607100	70607467	GSE124336_Fernandez_2019_GSM3529865_P0PM_2_S1_P0_eHcn4_2_ATACseq_SRR8368606_peak_122448	47	.	3.80286	6.52563	4.78483	91
chr8	70607605	70612333	GSE124336_Fernandez_2019_GSM3529865_P0PM_2_S1_P0_eHcn4_2_ATACseq_SRR8368606_peak_122449	1210	.	26.1447	123.905	121.006	1979
chr8	70625191	70625508	GSE124336_Fernandez_2019_GSM3529865_P0PM_2_S1_P0_eHcn4_2_ATACseq_SRR8368606_peak_122450	215	.	8.31876	23.6516	21.5481	129
chr8	70629331	70631103	GSE124336_Fernandez_2019_GSM3529865_P0PM_2_S1_P0_eHcn4_2_ATACseq_SRR8368606_peak_122451	1766	.	34.4634	179.898	176.645	644
chr8	70631331	70631994	GSE124336_Fernandez_2019_GSM3529865_P0PM_2_S1_P0_eHcn4_2_ATACseq_SRR8368606_peak_122452	799	.	19.4897	82.5488	79.9151	330
chr8	70633876	70634454	GSE124336_Fernandez_2019_GSM3529865_P0PM_2_S1_P0_eHcn4_2_ATACseq_SRR8368606_peak_122453	225	.	8.55644	24.7029	22.5849	354
chr8	70638731	70639099	GSE124336_Fernandez_2019_GSM3529865_P0PM_2_S1_P0_eHcn4_2_ATACseq_SRR8368606_peak_122454	175	.	7.36804	19.5717	17.5288	171
chr8	70645530	70645807	GSE124336_Fernandez_2019_GSM3529865_P0PM_2_S1_P0_eHcn4_2_ATACseq_SRR8368606_peak_122455	47	.	3.80286	6.52563	4.78483	232
chr8	70646012	70646371	GSE124336_Fernandez_2019_GSM3529865_P0PM_2_S1_P0_eHcn4_2_ATACseq_SRR8368606_peak_122456	85	.	4.99126	10.4043	8.54336	211
chr8	70647289	70648330	GSE124336_Fernandez_2019_GSM3529865_P0PM_2_S1_P0_eHcn4_2_ATACseq_SRR8368606_peak_122457	635	.	16.6375	66.021	63.5056	230
chr8	70648492	70648688	GSE124336_Fernandez_2019_GSM3529865_P0PM_2_S1_P0_eHcn4_2_ATACseq_SRR8368606_peak_122458	54	.	4.04054	7.2553	5.488	101
chr8	70648829	70649960	GSE124336_Fernandez_2019_GSM3529865_P0PM_2_S1_P0_eHcn4_2_ATACseq_SRR8368606_peak_122459	2498	.	44.6836	253.66	249.849	701
chr8	70658923	70660771	GSE124336_Fernandez_2019_GSM3529865_P0PM_2_S1_P0_eHcn4_2_ATACseq_SRR8368606_peak_122460	1668	.	33.0374	170.011	166.823	943
chr8	70667012	70667460	GSE124336_Fernandez_2019_GSM3529865_P0PM_2_S1_P0_eHcn4_2_ATACseq_SRR8368606_peak_122461	358	.	11.4086	38.1624	35.8878	239
chr8	70671717	70672042	GSE124336_Fernandez_2019_GSM3529865_P0PM_2_S1_P0_eHcn4_2_ATACseq_SRR8368606_peak_122462	77	.	4.75358	9.58475	7.74564	126
chr8	70672671	70674300	GSE124336_Fernandez_2019_GSM3529865_P0PM_2_S1_P0_eHcn4_2_ATACseq_SRR8368606_peak_122463	3088	.	52.527	313.231	308.857	555
chr8	70680166	70680799	GSE124336_Fernandez_2019_GSM3529865_P0PM_2_S1_P0_eHcn4_2_ATACseq_SRR8368606_peak_122464	69	.	4.5159	8.78605	6.9696	82
chr8	70681991	70683006	GSE124336_Fernandez_2019_GSM3529865_P0PM_2_S1_P0_eHcn4_2_ATACseq_SRR8368606_peak_122465	3125	.	53.0024	316.914	312.505	436
chr8	70687462	70688133	GSE124336_Fernandez_2019_GSM3529865_P0PM_2_S1_P0_eHcn4_2_ATACseq_SRR8368606_peak_122466	582	.	15.6868	60.7018	58.2272	296
chr8	70695231	70697461	GSE124336_Fernandez_2019_GSM3529865_P0PM_2_S1_P0_eHcn4_2_ATACseq_SRR8368606_peak_122467	1651	.	32.7997	168.374	165.197	1443
chr8	70697706	70700364	GSE124336_Fernandez_2019_GSM3529865_P0PM_2_S1_P0_eHcn4_2_ATACseq_SRR8368606_peak_122468	3494	.	57.756	354.154	349.428	1104
chr8	70700505	70701386	GSE124336_Fernandez_2019_GSM3529865_P0PM_2_S1_P0_eHcn4_2_ATACseq_SRR8368606_peak_122469	2272	.	41.5938	230.86	227.24	256
chr8	70701628	70701823	GSE124336_Fernandez_2019_GSM3529865_P0PM_2_S1_P0_eHcn4_2_ATACseq_SRR8368606_peak_122470	54	.	4.04054	7.2553	5.488	119
chr8	70702419	70703213	GSE124336_Fernandez_2019_GSM3529865_P0PM_2_S1_P0_eHcn4_2_ATACseq_SRR8368606_peak_122471	185	.	7.60572	20.5721	18.5136	562
chr8	70710469	70710606	GSE124336_Fernandez_2019_GSM3529865_P0PM_2_S1_P0_eHcn4_2_ATACseq_SRR8368606_peak_122472	34	.	3.3275	5.14468	3.46197	24
chr8	70718430	70718724	GSE124336_Fernandez_2019_GSM3529865_P0PM_2_S1_P0_eHcn4_2_ATACseq_SRR8368606_peak_122473	225	.	8.55644	24.7029	22.5849	87
chr8	70720704	70721156	GSE124336_Fernandez_2019_GSM3529865_P0PM_2_S1_P0_eHcn4_2_ATACseq_SRR8368606_peak_122474	382	.	11.8839	40.5405	38.242	242
chr8	70730041	70730328	GSE124336_Fernandez_2019_GSM3529865_P0PM_2_S1_P0_eHcn4_2_ATACseq_SRR8368606_peak_122475	34	.	3.3275	5.14468	3.46197	69
chr8	70743473	70743825	GSE124336_Fernandez_2019_GSM3529865_P0PM_2_S1_P0_eHcn4_2_ATACseq_SRR8368606_peak_122476	28	.	3.08982	4.49666	2.84628	191
chr8	70744171	70744691	GSE124336_Fernandez_2019_GSM3529865_P0PM_2_S1_P0_eHcn4_2_ATACseq_SRR8368606_peak_122477	156	.	6.89269	17.6123	15.6019	222
chr8	70752022	70752260	GSE124336_Fernandez_2019_GSM3529865_P0PM_2_S1_P0_eHcn4_2_ATACseq_SRR8368606_peak_122478	165	.	7.13036	18.5849	16.5581	149
chr8	70752489	70755725	GSE124336_Fernandez_2019_GSM3529865_P0PM_2_S1_P0_eHcn4_2_ATACseq_SRR8368606_peak_122479	2871	.	49.6749	291.304	287.14	2140
chr8	70757072	70757230	GSE124336_Fernandez_2019_GSM3529865_P0PM_2_S1_P0_eHcn4_2_ATACseq_SRR8368606_peak_122480	22	.	2.85215	3.87949	2.26414	24
chr8	70757562	70757862	GSE124336_Fernandez_2019_GSM3529865_P0PM_2_S1_P0_eHcn4_2_ATACseq_SRR8368606_peak_122481	128	.	6.17965	14.7841	12.8255	28
chr8	70760305	70761545	GSE124336_Fernandez_2019_GSM3529865_P0PM_2_S1_P0_eHcn4_2_ATACseq_SRR8368606_peak_122482	3106	.	52.7647	315.071	310.681	761
chr8	70765776	70767058	GSE124336_Fernandez_2019_GSM3529865_P0PM_2_S1_P0_eHcn4_2_ATACseq_SRR8368606_peak_122483	279	.	9.74483	30.1309	27.9443	1048
chr8	70769291	70769935	GSE124336_Fernandez_2019_GSM3529865_P0PM_2_S1_P0_eHcn4_2_ATACseq_SRR8368606_peak_122484	1427	.	29.4722	145.797	142.762	237
chr8	70773537	70774461	GSE124336_Fernandez_2019_GSM3529865_P0PM_2_S1_P0_eHcn4_2_ATACseq_SRR8368606_peak_122485	1256	.	26.8577	128.534	125.606	475
chr8	70774637	70774802	GSE124336_Fernandez_2019_GSM3529865_P0PM_2_S1_P0_eHcn4_2_ATACseq_SRR8368606_peak_122486	28	.	3.08982	4.49666	2.84628	14
chr8	70775649	70777559	GSE124336_Fernandez_2019_GSM3529865_P0PM_2_S1_P0_eHcn4_2_ATACseq_SRR8368606_peak_122487	3034	.	51.814	307.722	303.401	1544
chr8	70792058	70793105	GSE124336_Fernandez_2019_GSM3529865_P0PM_2_S1_P0_eHcn4_2_ATACseq_SRR8368606_peak_122488	1684	.	33.275	171.651	168.453	363
chr8	70796584	70798193	GSE124336_Fernandez_2019_GSM3529865_P0PM_2_S1_P0_eHcn4_2_ATACseq_SRR8368606_peak_122489	1029	.	23.2925	105.751	102.965	423
chr8	70803750	70805286	GSE124336_Fernandez_2019_GSM3529865_P0PM_2_S1_P0_eHcn4_2_ATACseq_SRR8368606_peak_122490	1635	.	32.562	166.741	163.573	1299
chr8	70816782	70817110	GSE124336_Fernandez_2019_GSM3529865_P0PM_2_S1_P0_eHcn4_2_ATACseq_SRR8368606_peak_122491	41	.	3.56518	5.82158	4.10883	322
chr8	70821504	70821963	GSE124336_Fernandez_2019_GSM3529865_P0PM_2_S1_P0_eHcn4_2_ATACseq_SRR8368606_peak_122492	729	.	18.3013	75.5633	72.9782	256
chr8	70832340	70832604	GSE124336_Fernandez_2019_GSM3529865_P0PM_2_S1_P0_eHcn4_2_ATACseq_SRR8368606_peak_122493	77	.	4.75358	9.58475	7.74564	97
chr8	70833133	70834239	GSE124336_Fernandez_2019_GSM3529865_P0PM_2_S1_P0_eHcn4_2_ATACseq_SRR8368606_peak_122494	1750	.	34.2257	178.242	175.001	701
chr8	70838755	70840386	GSE124336_Fernandez_2019_GSM3529865_P0PM_2_S1_P0_eHcn4_2_ATACseq_SRR8368606_peak_122495	3179	.	53.7154	322.452	317.992	955
chr8	70841014	70841485	GSE124336_Fernandez_2019_GSM3529865_P0PM_2_S1_P0_eHcn4_2_ATACseq_SRR8368606_peak_122496	827	.	19.965	85.3802	82.7275	268
chr8	70844318	70844828	GSE124336_Fernandez_2019_GSM3529865_P0PM_2_S1_P0_eHcn4_2_ATACseq_SRR8368606_peak_122497	621	.	16.3998	64.6817	62.1764	434
chr8	70846894	70847090	GSE124336_Fernandez_2019_GSM3529865_P0PM_2_S1_P0_eHcn4_2_ATACseq_SRR8368606_peak_122498	62	.	4.27822	8.00919	6.21666	72
chr8	70856776	70857255	GSE124336_Fernandez_2019_GSM3529865_P0PM_2_S1_P0_eHcn4_2_ATACseq_SRR8368606_peak_122499	347	.	11.1709	36.9867	34.7243	238
chr8	70862944	70863671	GSE124336_Fernandez_2019_GSM3529865_P0PM_2_S1_P0_eHcn4_2_ATACseq_SRR8368606_peak_122500	358	.	11.4086	38.1624	35.8878	560
chr8	70863838	70866329	GSE124336_Fernandez_2019_GSM3529865_P0PM_2_S1_P0_eHcn4_2_ATACseq_SRR8368606_peak_122501	2533	.	45.159	257.203	253.36	1888
chr8	70868698	70869921	GSE124336_Fernandez_2019_GSM3529865_P0PM_2_S1_P0_eHcn4_2_ATACseq_SRR8368606_peak_122502	1089	.	24.2432	111.735	108.911	960
chr8	70872990	70874100	GSE124336_Fernandez_2019_GSM3529865_P0PM_2_S1_P0_eHcn4_2_ATACseq_SRR8368606_peak_122503	1603	.	32.0866	163.482	160.336	787
chr8	70880094	70880354	GSE124336_Fernandez_2019_GSM3529865_P0PM_2_S1_P0_eHcn4_2_ATACseq_SRR8368606_peak_122504	195	.	7.8434	21.5859	19.512	124
chr8	70880526	70880907	GSE124336_Fernandez_2019_GSM3529865_P0PM_2_S1_P0_eHcn4_2_ATACseq_SRR8368606_peak_122505	93	.	5.22893	11.2437	9.36183	304
chr8	70885755	70885967	GSE124336_Fernandez_2019_GSM3529865_P0PM_2_S1_P0_eHcn4_2_ATACseq_SRR8368606_peak_122506	185	.	7.60572	20.5721	18.5136	73
chr8	70892218	70892824	GSE124336_Fernandez_2019_GSM3529865_P0PM_2_S1_P0_eHcn4_2_ATACseq_SRR8368606_peak_122507	102	.	5.46661	12.1021	10.2001	258
chr8	70893545	70894009	GSE124336_Fernandez_2019_GSM3529865_P0PM_2_S1_P0_eHcn4_2_ATACseq_SRR8368606_peak_122508	569	.	15.4491	59.3881	56.9239	242
chr8	70896796	70898428	GSE124336_Fernandez_2019_GSM3529865_P0PM_2_S1_P0_eHcn4_2_ATACseq_SRR8368606_peak_122509	3475	.	57.5183	352.275	347.561	699
chr8	70905701	70906815	GSE124336_Fernandez_2019_GSM3529865_P0PM_2_S1_P0_eHcn4_2_ATACseq_SRR8368606_peak_122510	1194	.	25.907	122.37	119.48	284
chr8	70907573	70907928	GSE124336_Fernandez_2019_GSM3529865_P0PM_2_S1_P0_eHcn4_2_ATACseq_SRR8368606_peak_122511	146	.	6.65501	16.6543	14.6607	158
chr8	70913066	70913362	GSE124336_Fernandez_2019_GSM3529865_P0PM_2_S1_P0_eHcn4_2_ATACseq_SRR8368606_peak_122512	69	.	4.5159	8.78605	6.9696	176
chr8	70920432	70920891	GSE124336_Fernandez_2019_GSM3529865_P0PM_2_S1_P0_eHcn4_2_ATACseq_SRR8368606_peak_122513	394	.	12.1216	41.7425	39.4322	282
chr8	70929003	70929541	GSE124336_Fernandez_2019_GSM3529865_P0PM_2_S1_P0_eHcn4_2_ATACseq_SRR8368606_peak_122514	93	.	5.22893	11.2437	9.36183	234
chr8	71131499	71131727	GSE124336_Fernandez_2019_GSM3529865_P0PM_2_S1_P0_eHcn4_2_ATACseq_SRR8368606_peak_122515	17	.	2.61447	3.29538	1.71834	95
chr8	71253218	71253769	GSE124336_Fernandez_2019_GSM3529865_P0PM_2_S1_P0_eHcn4_2_ATACseq_SRR8368606_peak_122516	418	.	12.597	44.1715	41.8381	182
chr8	71260593	71260802	GSE124336_Fernandez_2019_GSM3529865_P0PM_2_S1_P0_eHcn4_2_ATACseq_SRR8368606_peak_122517	119	.	5.94197	13.873	11.9327	97
chr8	71261389	71261608	GSE124336_Fernandez_2019_GSM3529865_P0PM_2_S1_P0_eHcn4_2_ATACseq_SRR8368606_peak_122518	185	.	7.60572	20.5721	18.5136	111
chr8	71271544	71271776	GSE124336_Fernandez_2019_GSM3529865_P0PM_2_S1_P0_eHcn4_2_ATACseq_SRR8368606_peak_122519	54	.	4.04054	7.2553	5.488	55
chr8	71272107	71273632	GSE124336_Fernandez_2019_GSM3529865_P0PM_2_S1_P0_eHcn4_2_ATACseq_SRR8368606_peak_122520	3814	.	61.7965	386.372	381.491	345
chr8	71278394	71278590	GSE124336_Fernandez_2019_GSM3529865_P0PM_2_S1_P0_eHcn4_2_ATACseq_SRR8368606_peak_122521	41	.	3.56518	5.82158	4.10883	161
chr8	71279630	71279828	GSE124336_Fernandez_2019_GSM3529865_P0PM_2_S1_P0_eHcn4_2_ATACseq_SRR8368606_peak_122522	22	.	2.85215	3.87949	2.26414	142
chr8	71281570	71283143	GSE124336_Fernandez_2019_GSM3529865_P0PM_2_S1_P0_eHcn4_2_ATACseq_SRR8368606_peak_122523	1443	.	29.7099	147.388	144.343	1216
chr8	71284657	71285364	GSE124336_Fernandez_2019_GSM3529865_P0PM_2_S1_P0_eHcn4_2_ATACseq_SRR8368606_peak_122524	62	.	4.27822	8.00919	6.21666	582
chr8	71289006	71289626	GSE124336_Fernandez_2019_GSM3529865_P0PM_2_S1_P0_eHcn4_2_ATACseq_SRR8368606_peak_122525	1271	.	27.0954	130.085	127.148	300
chr8	71291104	71291657	GSE124336_Fernandez_2019_GSM3529865_P0PM_2_S1_P0_eHcn4_2_ATACseq_SRR8368606_peak_122526	205	.	8.08108	22.6125	20.5237	349
chr8	71296573	71297232	GSE124336_Fernandez_2019_GSM3529865_P0PM_2_S1_P0_eHcn4_2_ATACseq_SRR8368606_peak_122527	370	.	11.6463	39.3471	37.0605	332
chr8	71297384	71297511	GSE124336_Fernandez_2019_GSM3529865_P0PM_2_S1_P0_eHcn4_2_ATACseq_SRR8368606_peak_122528	17	.	2.61447	3.29538	1.71834	3
chr8	71303643	71303894	GSE124336_Fernandez_2019_GSM3529865_P0PM_2_S1_P0_eHcn4_2_ATACseq_SRR8368606_peak_122529	34	.	3.3275	5.14468	3.46197	232
chr8	71308664	71308793	GSE124336_Fernandez_2019_GSM3529865_P0PM_2_S1_P0_eHcn4_2_ATACseq_SRR8368606_peak_122530	47	.	3.80286	6.52563	4.78483	42
chr8	71310424	71310735	GSE124336_Fernandez_2019_GSM3529865_P0PM_2_S1_P0_eHcn4_2_ATACseq_SRR8368606_peak_122531	128	.	6.17965	14.7841	12.8255	138
chr8	71312307	71313718	GSE124336_Fernandez_2019_GSM3529865_P0PM_2_S1_P0_eHcn4_2_ATACseq_SRR8368606_peak_122532	3438	.	57.0429	348.521	343.84	619
chr8	71313937	71314462	GSE124336_Fernandez_2019_GSM3529865_P0PM_2_S1_P0_eHcn4_2_ATACseq_SRR8368606_peak_122533	290	.	9.98251	31.2488	29.0492	179
chr8	71316092	71316991	GSE124336_Fernandez_2019_GSM3529865_P0PM_2_S1_P0_eHcn4_2_ATACseq_SRR8368606_peak_122534	479	.	13.7854	50.3833	47.9937	471
chr8	71324812	71325130	GSE124336_Fernandez_2019_GSM3529865_P0PM_2_S1_P0_eHcn4_2_ATACseq_SRR8368606_peak_122535	608	.	16.1622	63.3487	60.8536	222
chr8	71340770	71340958	GSE124336_Fernandez_2019_GSM3529865_P0PM_2_S1_P0_eHcn4_2_ATACseq_SRR8368606_peak_122536	85	.	4.99126	10.4043	8.54336	80
chr8	71351099	71351509	GSE124336_Fernandez_2019_GSM3529865_P0PM_2_S1_P0_eHcn4_2_ATACseq_SRR8368606_peak_122537	688	.	17.5882	71.4386	68.8832	281
chr8	71366687	71368025	GSE124336_Fernandez_2019_GSM3529865_P0PM_2_S1_P0_eHcn4_2_ATACseq_SRR8368606_peak_122538	2871	.	49.6749	291.304	287.14	769
chr8	71369883	71370242	GSE124336_Fernandez_2019_GSM3529865_P0PM_2_S1_P0_eHcn4_2_ATACseq_SRR8368606_peak_122539	119	.	5.94197	13.873	11.9327	227
chr8	71370842	71372034	GSE124336_Fernandez_2019_GSM3529865_P0PM_2_S1_P0_eHcn4_2_ATACseq_SRR8368606_peak_122540	3757	.	61.0835	380.651	375.789	740
chr8	71374952	71375094	GSE124336_Fernandez_2019_GSM3529865_P0PM_2_S1_P0_eHcn4_2_ATACseq_SRR8368606_peak_122541	41	.	3.56518	5.82158	4.10883	15
chr8	71375422	71376602	GSE124336_Fernandez_2019_GSM3529865_P0PM_2_S1_P0_eHcn4_2_ATACseq_SRR8368606_peak_122542	716	.	18.0636	74.1827	71.6075	621
chr8	71379024	71379326	GSE124336_Fernandez_2019_GSM3529865_P0PM_2_S1_P0_eHcn4_2_ATACseq_SRR8368606_peak_122543	41	.	3.56518	5.82158	4.10883	68
chr8	71380089	71382572	GSE124336_Fernandez_2019_GSM3529865_P0PM_2_S1_P0_eHcn4_2_ATACseq_SRR8368606_peak_122544	675	.	17.3506	70.0753	67.5297	1431
chr8	71395747	71395968	GSE124336_Fernandez_2019_GSM3529865_P0PM_2_S1_P0_eHcn4_2_ATACseq_SRR8368606_peak_122545	47	.	3.80286	6.52563	4.78483	124
chr8	71396366	71397333	GSE124336_Fernandez_2019_GSM3529865_P0PM_2_S1_P0_eHcn4_2_ATACseq_SRR8368606_peak_122546	1684	.	33.275	171.651	168.453	453
chr8	71405612	71406469	GSE124336_Fernandez_2019_GSM3529865_P0PM_2_S1_P0_eHcn4_2_ATACseq_SRR8368606_peak_122547	1380	.	28.7591	141.046	138.04	374
chr8	71406646	71406936	GSE124336_Fernandez_2019_GSM3529865_P0PM_2_S1_P0_eHcn4_2_ATACseq_SRR8368606_peak_122548	225	.	8.55644	24.7029	22.5849	221
chr8	71441368	71441697	GSE124336_Fernandez_2019_GSM3529865_P0PM_2_S1_P0_eHcn4_2_ATACseq_SRR8368606_peak_122549	324	.	10.6955	34.6628	32.425	256
chr8	71462864	71465609	GSE124336_Fernandez_2019_GSM3529865_P0PM_2_S1_P0_eHcn4_2_ATACseq_SRR8368606_peak_122550	3364	.	56.0922	341.036	336.411	1859
chr8	71465900	71466346	GSE124336_Fernandez_2019_GSM3529865_P0PM_2_S1_P0_eHcn4_2_ATACseq_SRR8368606_peak_122551	85	.	4.99126	10.4043	8.54336	84
chr8	71468779	71469786	GSE124336_Fernandez_2019_GSM3529865_P0PM_2_S1_P0_eHcn4_2_ATACseq_SRR8368606_peak_122552	4277	.	67.5008	432.671	427.705	311
chr8	71475727	71477068	GSE124336_Fernandez_2019_GSM3529865_P0PM_2_S1_P0_eHcn4_2_ATACseq_SRR8368606_peak_122553	358	.	11.4086	38.1624	35.8878	1136
chr8	71477561	71477784	GSE124336_Fernandez_2019_GSM3529865_P0PM_2_S1_P0_eHcn4_2_ATACseq_SRR8368606_peak_122554	41	.	3.56518	5.82158	4.10883	176
chr8	71480831	71480956	GSE124336_Fernandez_2019_GSM3529865_P0PM_2_S1_P0_eHcn4_2_ATACseq_SRR8368606_peak_122555	28	.	3.08982	4.49666	2.84628	65
chr8	71483977	71484102	GSE124336_Fernandez_2019_GSM3529865_P0PM_2_S1_P0_eHcn4_2_ATACseq_SRR8368606_peak_122556	205	.	8.08108	22.6125	20.5237	33
chr8	71485535	71486106	GSE124336_Fernandez_2019_GSM3529865_P0PM_2_S1_P0_eHcn4_2_ATACseq_SRR8368606_peak_122557	1799	.	34.9388	183.217	179.943	482
chr8	71487568	71489354	GSE124336_Fernandez_2019_GSM3529865_P0PM_2_S1_P0_eHcn4_2_ATACseq_SRR8368606_peak_122558	1507	.	30.6606	153.786	150.701	1093
chr8	71494866	71496998	GSE124336_Fernandez_2019_GSM3529865_P0PM_2_S1_P0_eHcn4_2_ATACseq_SRR8368606_peak_122559	1475	.	30.1852	150.58	147.515	295
chr8	71498014	71498158	GSE124336_Fernandez_2019_GSM3529865_P0PM_2_S1_P0_eHcn4_2_ATACseq_SRR8368606_peak_122560	62	.	4.27822	8.00919	6.21666	52
chr8	71498318	71498742	GSE124336_Fernandez_2019_GSM3529865_P0PM_2_S1_P0_eHcn4_2_ATACseq_SRR8368606_peak_122561	41	.	3.56518	5.82158	4.10883	267
chr8	71499108	71499265	GSE124336_Fernandez_2019_GSM3529865_P0PM_2_S1_P0_eHcn4_2_ATACseq_SRR8368606_peak_122562	34	.	3.3275	5.14468	3.46197	65
chr8	71506099	71506243	GSE124336_Fernandez_2019_GSM3529865_P0PM_2_S1_P0_eHcn4_2_ATACseq_SRR8368606_peak_122563	62	.	4.27822	8.00919	6.21666	121
chr8	71507500	71508145	GSE124336_Fernandez_2019_GSM3529865_P0PM_2_S1_P0_eHcn4_2_ATACseq_SRR8368606_peak_122564	1059	.	23.7679	108.734	105.93	326
chr8	71511828	71512049	GSE124336_Fernandez_2019_GSM3529865_P0PM_2_S1_P0_eHcn4_2_ATACseq_SRR8368606_peak_122565	34	.	3.3275	5.14468	3.46197	55
chr8	71519145	71519326	GSE124336_Fernandez_2019_GSM3529865_P0PM_2_S1_P0_eHcn4_2_ATACseq_SRR8368606_peak_122566	215	.	8.31876	23.6516	21.5481	101
chr8	71521644	71522125	GSE124336_Fernandez_2019_GSM3529865_P0PM_2_S1_P0_eHcn4_2_ATACseq_SRR8368606_peak_122567	1333	.	28.0461	136.326	133.35	235
chr8	71526261	71526961	GSE124336_Fernandez_2019_GSM3529865_P0PM_2_S1_P0_eHcn4_2_ATACseq_SRR8368606_peak_122568	137	.	6.41733	15.7114	13.7351	249
chr8	71527560	71527812	GSE124336_Fernandez_2019_GSM3529865_P0PM_2_S1_P0_eHcn4_2_ATACseq_SRR8368606_peak_122569	185	.	7.60572	20.5721	18.5136	91
chr8	71528599	71528939	GSE124336_Fernandez_2019_GSM3529865_P0PM_2_S1_P0_eHcn4_2_ATACseq_SRR8368606_peak_122570	77	.	4.75358	9.58475	7.74564	270
chr8	71537199	71538087	GSE124336_Fernandez_2019_GSM3529865_P0PM_2_S1_P0_eHcn4_2_ATACseq_SRR8368606_peak_122571	884	.	20.9157	91.1043	88.4133	283
chr8	71542506	71543326	GSE124336_Fernandez_2019_GSM3529865_P0PM_2_S1_P0_eHcn4_2_ATACseq_SRR8368606_peak_122572	2728	.	47.7734	276.85	272.824	336
chr8	71561463	71561804	GSE124336_Fernandez_2019_GSM3529865_P0PM_2_S1_P0_eHcn4_2_ATACseq_SRR8368606_peak_122573	716	.	18.0636	74.1827	71.6075	151
chr8	71562490	71563281	GSE124336_Fernandez_2019_GSM3529865_P0PM_2_S1_P0_eHcn4_2_ATACseq_SRR8368606_peak_122574	1059	.	23.7679	108.734	105.93	477
chr8	71567540	71568136	GSE124336_Fernandez_2019_GSM3529865_P0PM_2_S1_P0_eHcn4_2_ATACseq_SRR8368606_peak_122575	77	.	4.75358	9.58475	7.74564	232
chr8	71568401	71571050	GSE124336_Fernandez_2019_GSM3529865_P0PM_2_S1_P0_eHcn4_2_ATACseq_SRR8368606_peak_122576	1443	.	29.7099	147.388	144.343	1202
chr8	71572624	71573409	GSE124336_Fernandez_2019_GSM3529865_P0PM_2_S1_P0_eHcn4_2_ATACseq_SRR8368606_peak_122577	1119	.	24.7186	114.753	111.911	412
chr8	71574569	71574875	GSE124336_Fernandez_2019_GSM3529865_P0PM_2_S1_P0_eHcn4_2_ATACseq_SRR8368606_peak_122578	156	.	6.89269	17.6123	15.6019	46
chr8	71579460	71579783	GSE124336_Fernandez_2019_GSM3529865_P0PM_2_S1_P0_eHcn4_2_ATACseq_SRR8368606_peak_122579	54	.	4.04054	7.2553	5.488	282
chr8	71591336	71593052	GSE124336_Fernandez_2019_GSM3529865_P0PM_2_S1_P0_eHcn4_2_ATACseq_SRR8368606_peak_122580	2169	.	40.1677	220.476	216.938	804
chr8	71595822	71596533	GSE124336_Fernandez_2019_GSM3529865_P0PM_2_S1_P0_eHcn4_2_ATACseq_SRR8368606_peak_122581	1000	.	22.8172	102.785	100.018	254
chr8	71602068	71603362	GSE124336_Fernandez_2019_GSM3529865_P0PM_2_S1_P0_eHcn4_2_ATACseq_SRR8368606_peak_122582	324	.	10.6955	34.6628	32.425	1066
chr8	71610701	71612130	GSE124336_Fernandez_2019_GSM3529865_P0PM_2_S1_P0_eHcn4_2_ATACseq_SRR8368606_peak_122583	3290	.	55.1415	333.58	329.018	349
chr8	71627649	71628188	GSE124336_Fernandez_2019_GSM3529865_P0PM_2_S1_P0_eHcn4_2_ATACseq_SRR8368606_peak_122584	119	.	5.94197	13.873	11.9327	456
chr8	71628911	71629930	GSE124336_Fernandez_2019_GSM3529865_P0PM_2_S1_P0_eHcn4_2_ATACseq_SRR8368606_peak_122585	1411	.	29.2345	144.21	141.184	543
chr8	71634442	71634581	GSE124336_Fernandez_2019_GSM3529865_P0PM_2_S1_P0_eHcn4_2_ATACseq_SRR8368606_peak_122586	62	.	4.27822	8.00919	6.21666	37
chr8	71660690	71661227	GSE124336_Fernandez_2019_GSM3529865_P0PM_2_S1_P0_eHcn4_2_ATACseq_SRR8368606_peak_122587	1380	.	28.7591	141.046	138.04	243
chr8	71665528	71666163	GSE124336_Fernandez_2019_GSM3529865_P0PM_2_S1_P0_eHcn4_2_ATACseq_SRR8368606_peak_122588	268	.	9.50715	29.0234	26.85	451
chr8	71667425	71668941	GSE124336_Fernandez_2019_GSM3529865_P0PM_2_S1_P0_eHcn4_2_ATACseq_SRR8368606_peak_122589	1256	.	26.8577	128.534	125.606	911
chr8	71670323	71672957	GSE124336_Fernandez_2019_GSM3529865_P0PM_2_S1_P0_eHcn4_2_ATACseq_SRR8368606_peak_122590	1271	.	27.0954	130.085	127.148	1445
chr8	71676041	71677099	GSE124336_Fernandez_2019_GSM3529865_P0PM_2_S1_P0_eHcn4_2_ATACseq_SRR8368606_peak_122591	1179	.	25.6693	120.838	117.958	424
chr8	71679195	71680012	GSE124336_Fernandez_2019_GSM3529865_P0PM_2_S1_P0_eHcn4_2_ATACseq_SRR8368606_peak_122592	1029	.	23.2925	105.751	102.965	436
chr8	71685682	71686912	GSE124336_Fernandez_2019_GSM3529865_P0PM_2_S1_P0_eHcn4_2_ATACseq_SRR8368606_peak_122593	268	.	9.50715	29.0234	26.85	869
chr8	71693645	71693957	GSE124336_Fernandez_2019_GSM3529865_P0PM_2_S1_P0_eHcn4_2_ATACseq_SRR8368606_peak_122594	62	.	4.27822	8.00919	6.21666	161
chr8	71700696	71700875	GSE124336_Fernandez_2019_GSM3529865_P0PM_2_S1_P0_eHcn4_2_ATACseq_SRR8368606_peak_122595	34	.	3.3275	5.14468	3.46197	68
chr8	71701012	71701253	GSE124336_Fernandez_2019_GSM3529865_P0PM_2_S1_P0_eHcn4_2_ATACseq_SRR8368606_peak_122596	93	.	5.22893	11.2437	9.36183	87
chr8	71709569	71710287	GSE124336_Fernandez_2019_GSM3529865_P0PM_2_S1_P0_eHcn4_2_ATACseq_SRR8368606_peak_122597	543	.	14.9738	56.7806	54.3374	367
chr8	71716821	71717418	GSE124336_Fernandez_2019_GSM3529865_P0PM_2_S1_P0_eHcn4_2_ATACseq_SRR8368606_peak_122598	77	.	4.75358	9.58475	7.74564	478
chr8	71719032	71719958	GSE124336_Fernandez_2019_GSM3529865_P0PM_2_S1_P0_eHcn4_2_ATACseq_SRR8368606_peak_122599	1733	.	33.9881	176.59	173.359	394
chr8	71720103	71720704	GSE124336_Fernandez_2019_GSM3529865_P0PM_2_S1_P0_eHcn4_2_ATACseq_SRR8368606_peak_122600	175	.	7.36804	19.5717	17.5288	383
chr8	71725142	71726052	GSE124336_Fernandez_2019_GSM3529865_P0PM_2_S1_P0_eHcn4_2_ATACseq_SRR8368606_peak_122601	1164	.	25.4316	119.311	116.44	616
chr8	71728222	71728731	GSE124336_Fernandez_2019_GSM3529865_P0PM_2_S1_P0_eHcn4_2_ATACseq_SRR8368606_peak_122602	290	.	9.98251	31.2488	29.0492	190
chr8	71731786	71731953	GSE124336_Fernandez_2019_GSM3529865_P0PM_2_S1_P0_eHcn4_2_ATACseq_SRR8368606_peak_122603	225	.	8.55644	24.7029	22.5849	95
chr8	71741884	71742032	GSE124336_Fernandez_2019_GSM3529865_P0PM_2_S1_P0_eHcn4_2_ATACseq_SRR8368606_peak_122604	47	.	3.80286	6.52563	4.78483	48
chr8	71881464	71882656	GSE124336_Fernandez_2019_GSM3529865_P0PM_2_S1_P0_eHcn4_2_ATACseq_SRR8368606_peak_122605	1134	.	24.9563	116.268	113.416	526
chr8	71908255	71909282	GSE124336_Fernandez_2019_GSM3529865_P0PM_2_S1_P0_eHcn4_2_ATACseq_SRR8368606_peak_122606	1571	.	31.6113	160.237	157.111	570
chr8	71922253	71923760	GSE124336_Fernandez_2019_GSM3529865_P0PM_2_S1_P0_eHcn4_2_ATACseq_SRR8368606_peak_122607	4315	.	67.9761	436.57	431.6	526
chr8	71950549	71951864	GSE124336_Fernandez_2019_GSM3529865_P0PM_2_S1_P0_eHcn4_2_ATACseq_SRR8368606_peak_122608	2728	.	47.7734	276.85	272.824	463
chr8	71971935	71972198	GSE124336_Fernandez_2019_GSM3529865_P0PM_2_S1_P0_eHcn4_2_ATACseq_SRR8368606_peak_122609	128	.	6.17965	14.7841	12.8255	216
chr8	71979016	71979452	GSE124336_Fernandez_2019_GSM3529865_P0PM_2_S1_P0_eHcn4_2_ATACseq_SRR8368606_peak_122610	205	.	8.08108	22.6125	20.5237	278
chr8	71984649	71984898	GSE124336_Fernandez_2019_GSM3529865_P0PM_2_S1_P0_eHcn4_2_ATACseq_SRR8368606_peak_122611	268	.	9.50715	29.0234	26.85	135
chr8	71988351	71988874	GSE124336_Fernandez_2019_GSM3529865_P0PM_2_S1_P0_eHcn4_2_ATACseq_SRR8368606_peak_122612	257	.	9.26947	27.9265	25.7666	258
chr8	72033008	72033169	GSE124336_Fernandez_2019_GSM3529865_P0PM_2_S1_P0_eHcn4_2_ATACseq_SRR8368606_peak_122613	110	.	5.70429	12.9788	11.0573	78
chr8	72128924	72130029	GSE124336_Fernandez_2019_GSM3529865_P0PM_2_S1_P0_eHcn4_2_ATACseq_SRR8368606_peak_122614	128	.	6.17965	14.7841	12.8255	572
chr8	72132378	72134004	GSE124336_Fernandez_2019_GSM3529865_P0PM_2_S1_P0_eHcn4_2_ATACseq_SRR8368606_peak_122615	1000	.	22.8172	102.785	100.018	691
chr8	72134600	72136919	GSE124336_Fernandez_2019_GSM3529865_P0PM_2_S1_P0_eHcn4_2_ATACseq_SRR8368606_peak_122616	970	.	22.3418	99.8365	97.0885	859
chr8	72137088	72137256	GSE124336_Fernandez_2019_GSM3529865_P0PM_2_S1_P0_eHcn4_2_ATACseq_SRR8368606_peak_122617	34	.	3.3275	5.14468	3.46197	51
chr8	72146001	72146351	GSE124336_Fernandez_2019_GSM3529865_P0PM_2_S1_P0_eHcn4_2_ATACseq_SRR8368606_peak_122618	62	.	4.27822	8.00919	6.21666	114
chr8	72147190	72147398	GSE124336_Fernandez_2019_GSM3529865_P0PM_2_S1_P0_eHcn4_2_ATACseq_SRR8368606_peak_122619	34	.	3.3275	5.14468	3.46197	174
chr8	72160607	72162035	GSE124336_Fernandez_2019_GSM3529865_P0PM_2_S1_P0_eHcn4_2_ATACseq_SRR8368606_peak_122620	2639	.	46.585	267.887	263.945	542
chr8	72177364	72177699	GSE124336_Fernandez_2019_GSM3529865_P0PM_2_S1_P0_eHcn4_2_ATACseq_SRR8368606_peak_122621	675	.	17.3506	70.0753	67.5297	199
chr8	72219121	72220114	GSE124336_Fernandez_2019_GSM3529865_P0PM_2_S1_P0_eHcn4_2_ATACseq_SRR8368606_peak_122622	1194	.	25.907	122.37	119.48	580
chr8	72239409	72240814	GSE124336_Fernandez_2019_GSM3529865_P0PM_2_S1_P0_eHcn4_2_ATACseq_SRR8368606_peak_122623	2889	.	49.9126	293.12	288.938	661
chr8	72244641	72244848	GSE124336_Fernandez_2019_GSM3529865_P0PM_2_S1_P0_eHcn4_2_ATACseq_SRR8368606_peak_122624	85	.	4.99126	10.4043	8.54336	149
chr8	72257209	72257830	GSE124336_Fernandez_2019_GSM3529865_P0PM_2_S1_P0_eHcn4_2_ATACseq_SRR8368606_peak_122625	257	.	9.26947	27.9265	25.7666	420
chr8	72260402	72261697	GSE124336_Fernandez_2019_GSM3529865_P0PM_2_S1_P0_eHcn4_2_ATACseq_SRR8368606_peak_122626	941	.	21.8665	96.9069	94.1777	902
chr8	72261948	72262205	GSE124336_Fernandez_2019_GSM3529865_P0PM_2_S1_P0_eHcn4_2_ATACseq_SRR8368606_peak_122627	279	.	9.74483	30.1309	27.9443	141
chr8	72263581	72263763	GSE124336_Fernandez_2019_GSM3529865_P0PM_2_S1_P0_eHcn4_2_ATACseq_SRR8368606_peak_122628	137	.	6.41733	15.7114	13.7351	103
chr8	72268267	72268911	GSE124336_Fernandez_2019_GSM3529865_P0PM_2_S1_P0_eHcn4_2_ATACseq_SRR8368606_peak_122629	406	.	12.3593	42.9528	40.6309	282
chr8	72272489	72272671	GSE124336_Fernandez_2019_GSM3529865_P0PM_2_S1_P0_eHcn4_2_ATACseq_SRR8368606_peak_122630	418	.	12.597	44.1715	41.8381	66
chr8	72281750	72281962	GSE124336_Fernandez_2019_GSM3529865_P0PM_2_S1_P0_eHcn4_2_ATACseq_SRR8368606_peak_122631	128	.	6.17965	14.7841	12.8255	131
chr8	72295154	72296449	GSE124336_Fernandez_2019_GSM3529865_P0PM_2_S1_P0_eHcn4_2_ATACseq_SRR8368606_peak_122632	3738	.	60.8458	378.747	373.893	749
chr8	72303068	72303394	GSE124336_Fernandez_2019_GSM3529865_P0PM_2_S1_P0_eHcn4_2_ATACseq_SRR8368606_peak_122633	69	.	4.5159	8.78605	6.9696	143
chr8	72303699	72303987	GSE124336_Fernandez_2019_GSM3529865_P0PM_2_S1_P0_eHcn4_2_ATACseq_SRR8368606_peak_122634	102	.	5.46661	12.1021	10.2001	187
chr8	72308180	72308759	GSE124336_Fernandez_2019_GSM3529865_P0PM_2_S1_P0_eHcn4_2_ATACseq_SRR8368606_peak_122635	621	.	16.3998	64.6817	62.1764	254
chr8	72309518	72309645	GSE124336_Fernandez_2019_GSM3529865_P0PM_2_S1_P0_eHcn4_2_ATACseq_SRR8368606_peak_122636	62	.	4.27822	8.00919	6.21666	65
chr8	72310316	72311631	GSE124336_Fernandez_2019_GSM3529865_P0PM_2_S1_P0_eHcn4_2_ATACseq_SRR8368606_peak_122637	1932	.	36.8402	196.611	193.246	643
chr8	72318059	72318320	GSE124336_Fernandez_2019_GSM3529865_P0PM_2_S1_P0_eHcn4_2_ATACseq_SRR8368606_peak_122638	47	.	3.80286	6.52563	4.78483	170
chr8	72318542	72319825	GSE124336_Fernandez_2019_GSM3529865_P0PM_2_S1_P0_eHcn4_2_ATACseq_SRR8368606_peak_122639	3795	.	61.5588	384.464	379.588	465
chr8	72319976	72320941	GSE124336_Fernandez_2019_GSM3529865_P0PM_2_S1_P0_eHcn4_2_ATACseq_SRR8368606_peak_122640	301	.	10.2202	32.3769	30.1644	218
chr8	72321258	72321527	GSE124336_Fernandez_2019_GSM3529865_P0PM_2_S1_P0_eHcn4_2_ATACseq_SRR8368606_peak_122641	146	.	6.65501	16.6543	14.6607	194
chr8	72322831	72323008	GSE124336_Fernandez_2019_GSM3529865_P0PM_2_S1_P0_eHcn4_2_ATACseq_SRR8368606_peak_122642	41	.	3.56518	5.82158	4.10883	134
chr8	72323152	72323737	GSE124336_Fernandez_2019_GSM3529865_P0PM_2_S1_P0_eHcn4_2_ATACseq_SRR8368606_peak_122643	467	.	13.5477	49.1256	46.7471	365
chr8	72324344	72324496	GSE124336_Fernandez_2019_GSM3529865_P0PM_2_S1_P0_eHcn4_2_ATACseq_SRR8368606_peak_122644	34	.	3.3275	5.14468	3.46197	28
chr8	72326233	72326435	GSE124336_Fernandez_2019_GSM3529865_P0PM_2_S1_P0_eHcn4_2_ATACseq_SRR8368606_peak_122645	195	.	7.8434	21.5859	19.512	156
chr8	72331436	72332107	GSE124336_Fernandez_2019_GSM3529865_P0PM_2_S1_P0_eHcn4_2_ATACseq_SRR8368606_peak_122646	771	.	19.0143	79.7383	77.124	391
chr8	72343197	72343558	GSE124336_Fernandez_2019_GSM3529865_P0PM_2_S1_P0_eHcn4_2_ATACseq_SRR8368606_peak_122647	62	.	4.27822	8.00919	6.21666	292
chr8	72349054	72349338	GSE124336_Fernandez_2019_GSM3529865_P0PM_2_S1_P0_eHcn4_2_ATACseq_SRR8368606_peak_122648	77	.	4.75358	9.58475	7.74564	51
chr8	72349767	72350475	GSE124336_Fernandez_2019_GSM3529865_P0PM_2_S1_P0_eHcn4_2_ATACseq_SRR8368606_peak_122649	236	.	8.79412	25.766	23.6337	397
chr8	72353439	72354019	GSE124336_Fernandez_2019_GSM3529865_P0PM_2_S1_P0_eHcn4_2_ATACseq_SRR8368606_peak_122650	62	.	4.27822	8.00919	6.21666	339
chr8	72365368	72366271	GSE124336_Fernandez_2019_GSM3529865_P0PM_2_S1_P0_eHcn4_2_ATACseq_SRR8368606_peak_122651	898	.	21.1534	92.5478	89.8472	603
chr8	72387468	72387831	GSE124336_Fernandez_2019_GSM3529865_P0PM_2_S1_P0_eHcn4_2_ATACseq_SRR8368606_peak_122652	54	.	4.04054	7.2553	5.488	28
chr8	72407826	72408094	GSE124336_Fernandez_2019_GSM3529865_P0PM_2_S1_P0_eHcn4_2_ATACseq_SRR8368606_peak_122653	77	.	4.75358	9.58475	7.74564	168
chr8	72408280	72408447	GSE124336_Fernandez_2019_GSM3529865_P0PM_2_S1_P0_eHcn4_2_ATACseq_SRR8368606_peak_122654	28	.	3.08982	4.49666	2.84628	107
chr8	72414897	72415309	GSE124336_Fernandez_2019_GSM3529865_P0PM_2_S1_P0_eHcn4_2_ATACseq_SRR8368606_peak_122655	62	.	4.27822	8.00919	6.21666	121
chr8	72419018	72419337	GSE124336_Fernandez_2019_GSM3529865_P0PM_2_S1_P0_eHcn4_2_ATACseq_SRR8368606_peak_122656	77	.	4.75358	9.58475	7.74564	132
chr8	72420551	72422248	GSE124336_Fernandez_2019_GSM3529865_P0PM_2_S1_P0_eHcn4_2_ATACseq_SRR8368606_peak_122657	3419	.	56.8052	346.647	341.979	949
chr8	72423053	72423219	GSE124336_Fernandez_2019_GSM3529865_P0PM_2_S1_P0_eHcn4_2_ATACseq_SRR8368606_peak_122658	69	.	4.5159	8.78605	6.9696	129
chr8	72434950	72435456	GSE124336_Fernandez_2019_GSM3529865_P0PM_2_S1_P0_eHcn4_2_ATACseq_SRR8368606_peak_122659	1240	.	26.62	126.987	124.069	233
chr8	72443445	72444329	GSE124336_Fernandez_2019_GSM3529865_P0PM_2_S1_P0_eHcn4_2_ATACseq_SRR8368606_peak_122660	2639	.	46.585	267.887	263.945	350
chr8	72455353	72455550	GSE124336_Fernandez_2019_GSM3529865_P0PM_2_S1_P0_eHcn4_2_ATACseq_SRR8368606_peak_122661	119	.	5.94197	13.873	11.9327	137
chr8	72463707	72464116	GSE124336_Fernandez_2019_GSM3529865_P0PM_2_S1_P0_eHcn4_2_ATACseq_SRR8368606_peak_122662	128	.	6.17965	14.7841	12.8255	166
chr8	72474480	72475846	GSE124336_Fernandez_2019_GSM3529865_P0PM_2_S1_P0_eHcn4_2_ATACseq_SRR8368606_peak_122663	2943	.	50.6256	298.581	294.347	733
chr8	72492007	72493638	GSE124336_Fernandez_2019_GSM3529865_P0PM_2_S1_P0_eHcn4_2_ATACseq_SRR8368606_peak_122664	3271	.	54.9038	331.72	327.175	854
chr8	72499387	72499995	GSE124336_Fernandez_2019_GSM3529865_P0PM_2_S1_P0_eHcn4_2_ATACseq_SRR8368606_peak_122665	268	.	9.50715	29.0234	26.85	383
chr8	72500460	72500891	GSE124336_Fernandez_2019_GSM3529865_P0PM_2_S1_P0_eHcn4_2_ATACseq_SRR8368606_peak_122666	205	.	8.08108	22.6125	20.5237	117
chr8	72503518	72503751	GSE124336_Fernandez_2019_GSM3529865_P0PM_2_S1_P0_eHcn4_2_ATACseq_SRR8368606_peak_122667	62	.	4.27822	8.00919	6.21666	87
chr8	72504740	72504971	GSE124336_Fernandez_2019_GSM3529865_P0PM_2_S1_P0_eHcn4_2_ATACseq_SRR8368606_peak_122668	175	.	7.36804	19.5717	17.5288	111
chr8	72512763	72513632	GSE124336_Fernandez_2019_GSM3529865_P0PM_2_S1_P0_eHcn4_2_ATACseq_SRR8368606_peak_122669	185	.	7.60572	20.5721	18.5136	657
chr8	72517579	72517908	GSE124336_Fernandez_2019_GSM3529865_P0PM_2_S1_P0_eHcn4_2_ATACseq_SRR8368606_peak_122670	195	.	7.8434	21.5859	19.512	216
chr8	72518117	72518568	GSE124336_Fernandez_2019_GSM3529865_P0PM_2_S1_P0_eHcn4_2_ATACseq_SRR8368606_peak_122671	69	.	4.5159	8.78605	6.9696	302
chr8	72547494	72549296	GSE124336_Fernandez_2019_GSM3529865_P0PM_2_S1_P0_eHcn4_2_ATACseq_SRR8368606_peak_122672	3475	.	57.5183	352.275	347.561	951
chr8	72549426	72549939	GSE124336_Fernandez_2019_GSM3529865_P0PM_2_S1_P0_eHcn4_2_ATACseq_SRR8368606_peak_122673	102	.	5.46661	12.1021	10.2001	68
chr8	72561238	72562711	GSE124336_Fernandez_2019_GSM3529865_P0PM_2_S1_P0_eHcn4_2_ATACseq_SRR8368606_peak_122674	688	.	17.5882	71.4386	68.8832	1254
chr8	72570442	72574130	GSE124336_Fernandez_2019_GSM3529865_P0PM_2_S1_P0_eHcn4_2_ATACseq_SRR8368606_peak_122675	2657	.	46.8227	269.675	265.717	594
chr8	72577329	72578758	GSE124336_Fernandez_2019_GSM3529865_P0PM_2_S1_P0_eHcn4_2_ATACseq_SRR8368606_peak_122676	1635	.	32.562	166.741	163.573	785
chr8	72579214	72579926	GSE124336_Fernandez_2019_GSM3529865_P0PM_2_S1_P0_eHcn4_2_ATACseq_SRR8368606_peak_122677	467	.	13.5477	49.1256	46.7471	284
chr8	72583053	72583376	GSE124336_Fernandez_2019_GSM3529865_P0PM_2_S1_P0_eHcn4_2_ATACseq_SRR8368606_peak_122678	175	.	7.36804	19.5717	17.5288	84
chr8	72584320	72584906	GSE124336_Fernandez_2019_GSM3529865_P0PM_2_S1_P0_eHcn4_2_ATACseq_SRR8368606_peak_122679	347	.	11.1709	36.9867	34.7243	330
chr8	72586906	72587327	GSE124336_Fernandez_2019_GSM3529865_P0PM_2_S1_P0_eHcn4_2_ATACseq_SRR8368606_peak_122680	41	.	3.56518	5.82158	4.10883	117
chr8	72587633	72588595	GSE124336_Fernandez_2019_GSM3529865_P0PM_2_S1_P0_eHcn4_2_ATACseq_SRR8368606_peak_122681	2272	.	41.5938	230.86	227.24	395
chr8	72588778	72590097	GSE124336_Fernandez_2019_GSM3529865_P0PM_2_S1_P0_eHcn4_2_ATACseq_SRR8368606_peak_122682	771	.	19.0143	79.7383	77.124	751
chr8	72590345	72590613	GSE124336_Fernandez_2019_GSM3529865_P0PM_2_S1_P0_eHcn4_2_ATACseq_SRR8368606_peak_122683	246	.	9.0318	26.8407	24.6944	85
chr8	72646220	72647039	GSE124336_Fernandez_2019_GSM3529865_P0PM_2_S1_P0_eHcn4_2_ATACseq_SRR8368606_peak_122684	1571	.	31.6113	160.237	157.111	336
chr8	72655009	72655280	GSE124336_Fernandez_2019_GSM3529865_P0PM_2_S1_P0_eHcn4_2_ATACseq_SRR8368606_peak_122685	102	.	5.46661	12.1021	10.2001	83
chr8	72680269	72680414	GSE124336_Fernandez_2019_GSM3529865_P0PM_2_S1_P0_eHcn4_2_ATACseq_SRR8368606_peak_122686	236	.	8.79412	25.766	23.6337	95
chr8	72722978	72723947	GSE124336_Fernandez_2019_GSM3529865_P0PM_2_S1_P0_eHcn4_2_ATACseq_SRR8368606_peak_122687	2169	.	40.1677	220.476	216.938	296
chr8	72728450	72728575	GSE124336_Fernandez_2019_GSM3529865_P0PM_2_S1_P0_eHcn4_2_ATACseq_SRR8368606_peak_122688	41	.	3.56518	5.82158	4.10883	71
chr8	72746136	72746459	GSE124336_Fernandez_2019_GSM3529865_P0PM_2_S1_P0_eHcn4_2_ATACseq_SRR8368606_peak_122689	279	.	9.74483	30.1309	27.9443	152
chr8	72883095	72883367	GSE124336_Fernandez_2019_GSM3529865_P0PM_2_S1_P0_eHcn4_2_ATACseq_SRR8368606_peak_122690	85	.	4.99126	10.4043	8.54336	133
chr8	72918594	72919875	GSE124336_Fernandez_2019_GSM3529865_P0PM_2_S1_P0_eHcn4_2_ATACseq_SRR8368606_peak_122691	716	.	18.0636	74.1827	71.6075	810
chr8	73003956	73004249	GSE124336_Fernandez_2019_GSM3529865_P0PM_2_S1_P0_eHcn4_2_ATACseq_SRR8368606_peak_122692	77	.	4.75358	9.58475	7.74564	113
chr8	73007633	73007882	GSE124336_Fernandez_2019_GSM3529865_P0PM_2_S1_P0_eHcn4_2_ATACseq_SRR8368606_peak_122693	195	.	7.8434	21.5859	19.512	99
chr8	73027506	73027857	GSE124336_Fernandez_2019_GSM3529865_P0PM_2_S1_P0_eHcn4_2_ATACseq_SRR8368606_peak_122694	236	.	8.79412	25.766	23.6337	111
chr8	73036907	73037113	GSE124336_Fernandez_2019_GSM3529865_P0PM_2_S1_P0_eHcn4_2_ATACseq_SRR8368606_peak_122695	102	.	5.46661	12.1021	10.2001	127
chr8	73053918	73054176	GSE124336_Fernandez_2019_GSM3529865_P0PM_2_S1_P0_eHcn4_2_ATACseq_SRR8368606_peak_122696	102	.	5.46661	12.1021	10.2001	151
chr8	73063239	73063371	GSE124336_Fernandez_2019_GSM3529865_P0PM_2_S1_P0_eHcn4_2_ATACseq_SRR8368606_peak_122697	119	.	5.94197	13.873	11.9327	47
chr8	73077813	73078203	GSE124336_Fernandez_2019_GSM3529865_P0PM_2_S1_P0_eHcn4_2_ATACseq_SRR8368606_peak_122698	1179	.	25.6693	120.838	117.958	91
chr8	73100765	73100901	GSE124336_Fernandez_2019_GSM3529865_P0PM_2_S1_P0_eHcn4_2_ATACseq_SRR8368606_peak_122699	41	.	3.56518	5.82158	4.10883	27
chr8	73111167	73111669	GSE124336_Fernandez_2019_GSM3529865_P0PM_2_S1_P0_eHcn4_2_ATACseq_SRR8368606_peak_122700	569	.	15.4491	59.3881	56.9239	399
chr8	73135277	73135667	GSE124336_Fernandez_2019_GSM3529865_P0PM_2_S1_P0_eHcn4_2_ATACseq_SRR8368606_peak_122701	185	.	7.60572	20.5721	18.5136	77
chr8	73162113	73162492	GSE124336_Fernandez_2019_GSM3529865_P0PM_2_S1_P0_eHcn4_2_ATACseq_SRR8368606_peak_122702	102	.	5.46661	12.1021	10.2001	303
chr8	73178355	73178861	GSE124336_Fernandez_2019_GSM3529865_P0PM_2_S1_P0_eHcn4_2_ATACseq_SRR8368606_peak_122703	517	.	14.4984	54.2004	51.7784	237
chr8	73198294	73198556	GSE124336_Fernandez_2019_GSM3529865_P0PM_2_S1_P0_eHcn4_2_ATACseq_SRR8368606_peak_122704	146	.	6.65501	16.6543	14.6607	181
chr8	73201251	73202119	GSE124336_Fernandez_2019_GSM3529865_P0PM_2_S1_P0_eHcn4_2_ATACseq_SRR8368606_peak_122705	1000	.	22.8172	102.785	100.018	339
chr8	73206946	73207209	GSE124336_Fernandez_2019_GSM3529865_P0PM_2_S1_P0_eHcn4_2_ATACseq_SRR8368606_peak_122706	146	.	6.65501	16.6543	14.6607	100
chr8	73216859	73217194	GSE124336_Fernandez_2019_GSM3529865_P0PM_2_S1_P0_eHcn4_2_ATACseq_SRR8368606_peak_122707	119	.	5.94197	13.873	11.9327	224
chr8	73225685	73226153	GSE124336_Fernandez_2019_GSM3529865_P0PM_2_S1_P0_eHcn4_2_ATACseq_SRR8368606_peak_122708	492	.	14.0231	51.6484	49.248	145
chr8	73226958	73227413	GSE124336_Fernandez_2019_GSM3529865_P0PM_2_S1_P0_eHcn4_2_ATACseq_SRR8368606_peak_122709	146	.	6.65501	16.6543	14.6607	338
chr8	73233258	73233739	GSE124336_Fernandez_2019_GSM3529865_P0PM_2_S1_P0_eHcn4_2_ATACseq_SRR8368606_peak_122710	743	.	18.5389	76.9494	74.3545	279
chr8	73257855	73258235	GSE124336_Fernandez_2019_GSM3529865_P0PM_2_S1_P0_eHcn4_2_ATACseq_SRR8368606_peak_122711	382	.	11.8839	40.5405	38.242	310
chr8	73271564	73272006	GSE124336_Fernandez_2019_GSM3529865_P0PM_2_S1_P0_eHcn4_2_ATACseq_SRR8368606_peak_122712	93	.	5.22893	11.2437	9.36183	199
chr8	73272820	73273117	GSE124336_Fernandez_2019_GSM3529865_P0PM_2_S1_P0_eHcn4_2_ATACseq_SRR8368606_peak_122713	54	.	4.04054	7.2553	5.488	233
chr8	73275789	73276408	GSE124336_Fernandez_2019_GSM3529865_P0PM_2_S1_P0_eHcn4_2_ATACseq_SRR8368606_peak_122714	185	.	7.60572	20.5721	18.5136	425
chr8	73280996	73281278	GSE124336_Fernandez_2019_GSM3529865_P0PM_2_S1_P0_eHcn4_2_ATACseq_SRR8368606_peak_122715	128	.	6.17965	14.7841	12.8255	90
chr8	73282011	73282336	GSE124336_Fernandez_2019_GSM3529865_P0PM_2_S1_P0_eHcn4_2_ATACseq_SRR8368606_peak_122716	185	.	7.60572	20.5721	18.5136	212
chr8	73299337	73300184	GSE124336_Fernandez_2019_GSM3529865_P0PM_2_S1_P0_eHcn4_2_ATACseq_SRR8368606_peak_122717	146	.	6.65501	16.6543	14.6607	47
chr8	73312794	73314154	GSE124336_Fernandez_2019_GSM3529865_P0PM_2_S1_P0_eHcn4_2_ATACseq_SRR8368606_peak_122718	941	.	21.8665	96.9069	94.1777	696
chr8	73324576	73324726	GSE124336_Fernandez_2019_GSM3529865_P0PM_2_S1_P0_eHcn4_2_ATACseq_SRR8368606_peak_122719	22	.	2.85215	3.87949	2.26414	35
chr8	73342643	73343408	GSE124336_Fernandez_2019_GSM3529865_P0PM_2_S1_P0_eHcn4_2_ATACseq_SRR8368606_peak_122720	505	.	14.2607	52.9208	50.5096	293
chr8	73350484	73350855	GSE124336_Fernandez_2019_GSM3529865_P0PM_2_S1_P0_eHcn4_2_ATACseq_SRR8368606_peak_122721	418	.	12.597	44.1715	41.8381	115
chr8	73351363	73351544	GSE124336_Fernandez_2019_GSM3529865_P0PM_2_S1_P0_eHcn4_2_ATACseq_SRR8368606_peak_122722	28	.	3.08982	4.49666	2.84628	34
chr8	73351786	73351977	GSE124336_Fernandez_2019_GSM3529865_P0PM_2_S1_P0_eHcn4_2_ATACseq_SRR8368606_peak_122723	28	.	3.08982	4.49666	2.84628	175
chr8	73352241	73354735	GSE124336_Fernandez_2019_GSM3529865_P0PM_2_S1_P0_eHcn4_2_ATACseq_SRR8368606_peak_122724	3216	.	54.1908	326.153	321.66	1369
chr8	73356123	73356305	GSE124336_Fernandez_2019_GSM3529865_P0PM_2_S1_P0_eHcn4_2_ATACseq_SRR8368606_peak_122725	279	.	9.74483	30.1309	27.9443	70
chr8	73409249	73409380	GSE124336_Fernandez_2019_GSM3529865_P0PM_2_S1_P0_eHcn4_2_ATACseq_SRR8368606_peak_122726	69	.	4.5159	8.78605	6.9696	94
chr8	73565070	73565491	GSE124336_Fernandez_2019_GSM3529865_P0PM_2_S1_P0_eHcn4_2_ATACseq_SRR8368606_peak_122727	841	.	20.2027	86.8037	84.1414	175
chr8	73569053	73569297	GSE124336_Fernandez_2019_GSM3529865_P0PM_2_S1_P0_eHcn4_2_ATACseq_SRR8368606_peak_122728	62	.	4.27822	8.00919	6.21666	75
chr8	73569706	73570816	GSE124336_Fernandez_2019_GSM3529865_P0PM_2_S1_P0_eHcn4_2_ATACseq_SRR8368606_peak_122729	1194	.	25.907	122.37	119.48	465
chr8	73864101	73864499	GSE124336_Fernandez_2019_GSM3529865_P0PM_2_S1_P0_eHcn4_2_ATACseq_SRR8368606_peak_122730	246	.	9.0318	26.8407	24.6944	107
chr8	73903923	73904184	GSE124336_Fernandez_2019_GSM3529865_P0PM_2_S1_P0_eHcn4_2_ATACseq_SRR8368606_peak_122731	165	.	7.13036	18.5849	16.5581	164
chr8	73930341	73930644	GSE124336_Fernandez_2019_GSM3529865_P0PM_2_S1_P0_eHcn4_2_ATACseq_SRR8368606_peak_122732	185	.	7.60572	20.5721	18.5136	165
chr8	74039190	74039370	GSE124336_Fernandez_2019_GSM3529865_P0PM_2_S1_P0_eHcn4_2_ATACseq_SRR8368606_peak_122733	41	.	3.56518	5.82158	4.10883	59
chr8	74731676	74731943	GSE124336_Fernandez_2019_GSM3529865_P0PM_2_S1_P0_eHcn4_2_ATACseq_SRR8368606_peak_122734	77	.	4.75358	9.58475	7.74564	121
chr8	74780930	74781606	GSE124336_Fernandez_2019_GSM3529865_P0PM_2_S1_P0_eHcn4_2_ATACseq_SRR8368606_peak_122735	1349	.	28.2838	137.896	134.909	268
chr8	74903078	74903366	GSE124336_Fernandez_2019_GSM3529865_P0PM_2_S1_P0_eHcn4_2_ATACseq_SRR8368606_peak_122736	257	.	9.26947	27.9265	25.7666	194
chr8	74920829	74921036	GSE124336_Fernandez_2019_GSM3529865_P0PM_2_S1_P0_eHcn4_2_ATACseq_SRR8368606_peak_122737	156	.	6.89269	17.6123	15.6019	100
chr8	74935429	74935584	GSE124336_Fernandez_2019_GSM3529865_P0PM_2_S1_P0_eHcn4_2_ATACseq_SRR8368606_peak_122738	312	.	10.4579	33.515	31.2897	111
chr8	74980807	74981060	GSE124336_Fernandez_2019_GSM3529865_P0PM_2_S1_P0_eHcn4_2_ATACseq_SRR8368606_peak_122739	246	.	9.0318	26.8407	24.6944	76
chr8	74993178	74994453	GSE124336_Fernandez_2019_GSM3529865_P0PM_2_S1_P0_eHcn4_2_ATACseq_SRR8368606_peak_122740	1333	.	28.0461	136.326	133.35	423
chr8	75028515	75029092	GSE124336_Fernandez_2019_GSM3529865_P0PM_2_S1_P0_eHcn4_2_ATACseq_SRR8368606_peak_122741	69	.	4.5159	8.78605	6.9696	148
chr8	75033032	75036222	GSE124336_Fernandez_2019_GSM3529865_P0PM_2_S1_P0_eHcn4_2_ATACseq_SRR8368606_peak_122742	2907	.	50.1502	294.938	290.739	893
chr8	75037823	75039495	GSE124336_Fernandez_2019_GSM3529865_P0PM_2_S1_P0_eHcn4_2_ATACseq_SRR8368606_peak_122743	1571	.	31.6113	160.237	157.111	779
chr8	75039735	75040009	GSE124336_Fernandez_2019_GSM3529865_P0PM_2_S1_P0_eHcn4_2_ATACseq_SRR8368606_peak_122744	62	.	4.27822	8.00919	6.21666	229
chr8	75041123	75041344	GSE124336_Fernandez_2019_GSM3529865_P0PM_2_S1_P0_eHcn4_2_ATACseq_SRR8368606_peak_122745	47	.	3.80286	6.52563	4.78483	120
chr8	75041788	75042210	GSE124336_Fernandez_2019_GSM3529865_P0PM_2_S1_P0_eHcn4_2_ATACseq_SRR8368606_peak_122746	69	.	4.5159	8.78605	6.9696	225
chr8	75044077	75044844	GSE124336_Fernandez_2019_GSM3529865_P0PM_2_S1_P0_eHcn4_2_ATACseq_SRR8368606_peak_122747	215	.	8.31876	23.6516	21.5481	636
chr8	75045984	75047339	GSE124336_Fernandez_2019_GSM3529865_P0PM_2_S1_P0_eHcn4_2_ATACseq_SRR8368606_peak_122748	1522	.	30.8982	155.394	152.298	651
chr8	75054191	75054538	GSE124336_Fernandez_2019_GSM3529865_P0PM_2_S1_P0_eHcn4_2_ATACseq_SRR8368606_peak_122749	137	.	6.41733	15.7114	13.7351	157
chr8	75063268	75063718	GSE124336_Fernandez_2019_GSM3529865_P0PM_2_S1_P0_eHcn4_2_ATACseq_SRR8368606_peak_122750	85	.	4.99126	10.4043	8.54336	380
chr8	75064657	75065537	GSE124336_Fernandez_2019_GSM3529865_P0PM_2_S1_P0_eHcn4_2_ATACseq_SRR8368606_peak_122751	1317	.	27.8084	134.76	131.793	322
chr8	75070431	75070697	GSE124336_Fernandez_2019_GSM3529865_P0PM_2_S1_P0_eHcn4_2_ATACseq_SRR8368606_peak_122752	41	.	3.56518	5.82158	4.10883	104
chr8	75071205	75072192	GSE124336_Fernandez_2019_GSM3529865_P0PM_2_S1_P0_eHcn4_2_ATACseq_SRR8368606_peak_122753	675	.	17.3506	70.0753	67.5297	543
chr8	75083786	75084164	GSE124336_Fernandez_2019_GSM3529865_P0PM_2_S1_P0_eHcn4_2_ATACseq_SRR8368606_peak_122754	1256	.	26.8577	128.534	125.606	247
chr8	75089133	75089824	GSE124336_Fernandez_2019_GSM3529865_P0PM_2_S1_P0_eHcn4_2_ATACseq_SRR8368606_peak_122755	771	.	19.0143	79.7383	77.124	546
chr8	75093172	75094032	GSE124336_Fernandez_2019_GSM3529865_P0PM_2_S1_P0_eHcn4_2_ATACseq_SRR8368606_peak_122756	1717	.	33.7504	174.941	171.721	454
chr8	75108635	75109986	GSE124336_Fernandez_2019_GSM3529865_P0PM_2_S1_P0_eHcn4_2_ATACseq_SRR8368606_peak_122757	2411	.	43.4952	244.843	241.108	795
chr8	75132627	75132784	GSE124336_Fernandez_2019_GSM3529865_P0PM_2_S1_P0_eHcn4_2_ATACseq_SRR8368606_peak_122758	268	.	9.50715	29.0234	26.85	77
chr8	75134527	75136103	GSE124336_Fernandez_2019_GSM3529865_P0PM_2_S1_P0_eHcn4_2_ATACseq_SRR8368606_peak_122759	771	.	19.0143	79.7383	77.124	356
chr8	75137658	75138416	GSE124336_Fernandez_2019_GSM3529865_P0PM_2_S1_P0_eHcn4_2_ATACseq_SRR8368606_peak_122760	556	.	15.2114	58.081	55.6272	317
chr8	75152385	75152558	GSE124336_Fernandez_2019_GSM3529865_P0PM_2_S1_P0_eHcn4_2_ATACseq_SRR8368606_peak_122761	28	.	3.08982	4.49666	2.84628	133
chr8	75157646	75158136	GSE124336_Fernandez_2019_GSM3529865_P0PM_2_S1_P0_eHcn4_2_ATACseq_SRR8368606_peak_122762	102	.	5.46661	12.1021	10.2001	196
chr8	75168311	75168437	GSE124336_Fernandez_2019_GSM3529865_P0PM_2_S1_P0_eHcn4_2_ATACseq_SRR8368606_peak_122763	62	.	4.27822	8.00919	6.21666	39
chr8	75168991	75170057	GSE124336_Fernandez_2019_GSM3529865_P0PM_2_S1_P0_eHcn4_2_ATACseq_SRR8368606_peak_122764	813	.	19.7273	83.9619	81.3186	603
chr8	75171250	75171387	GSE124336_Fernandez_2019_GSM3529865_P0PM_2_S1_P0_eHcn4_2_ATACseq_SRR8368606_peak_122765	119	.	5.94197	13.873	11.9327	57
chr8	75194550	75195014	GSE124336_Fernandez_2019_GSM3529865_P0PM_2_S1_P0_eHcn4_2_ATACseq_SRR8368606_peak_122766	195	.	7.8434	21.5859	19.512	164
chr8	75199674	75200129	GSE124336_Fernandez_2019_GSM3529865_P0PM_2_S1_P0_eHcn4_2_ATACseq_SRR8368606_peak_122767	156	.	6.89269	17.6123	15.6019	130
chr8	75211353	75211922	GSE124336_Fernandez_2019_GSM3529865_P0PM_2_S1_P0_eHcn4_2_ATACseq_SRR8368606_peak_122768	985	.	22.5795	101.308	98.5508	241
chr8	75212723	75214199	GSE124336_Fernandez_2019_GSM3529865_P0PM_2_S1_P0_eHcn4_2_ATACseq_SRR8368606_peak_122769	771	.	19.0143	79.7383	77.124	439
chr8	75215185	75215346	GSE124336_Fernandez_2019_GSM3529865_P0PM_2_S1_P0_eHcn4_2_ATACseq_SRR8368606_peak_122770	69	.	4.5159	8.78605	6.9696	50
chr8	75216991	75217127	GSE124336_Fernandez_2019_GSM3529865_P0PM_2_S1_P0_eHcn4_2_ATACseq_SRR8368606_peak_122771	28	.	3.08982	4.49666	2.84628	105
chr8	75217920	75218351	GSE124336_Fernandez_2019_GSM3529865_P0PM_2_S1_P0_eHcn4_2_ATACseq_SRR8368606_peak_122772	430	.	12.8347	45.3982	43.0534	223
chr8	75234169	75234491	GSE124336_Fernandez_2019_GSM3529865_P0PM_2_S1_P0_eHcn4_2_ATACseq_SRR8368606_peak_122773	119	.	5.94197	13.873	11.9327	217
chr8	75255796	75256079	GSE124336_Fernandez_2019_GSM3529865_P0PM_2_S1_P0_eHcn4_2_ATACseq_SRR8368606_peak_122774	93	.	5.22893	11.2437	9.36183	83
chr8	75316067	75316257	GSE124336_Fernandez_2019_GSM3529865_P0PM_2_S1_P0_eHcn4_2_ATACseq_SRR8368606_peak_122775	110	.	5.70429	12.9788	11.0573	14
chr8	76067864	76068128	GSE124336_Fernandez_2019_GSM3529865_P0PM_2_S1_P0_eHcn4_2_ATACseq_SRR8368606_peak_122776	128	.	6.17965	14.7841	12.8255	23
chr8	76127062	76127989	GSE124336_Fernandez_2019_GSM3529865_P0PM_2_S1_P0_eHcn4_2_ATACseq_SRR8368606_peak_122777	2118	.	39.4547	215.318	211.819	647
chr8	76308998	76309660	GSE124336_Fernandez_2019_GSM3529865_P0PM_2_S1_P0_eHcn4_2_ATACseq_SRR8368606_peak_122778	430	.	12.8347	45.3982	43.0534	411
chr8	76384415	76384591	GSE124336_Fernandez_2019_GSM3529865_P0PM_2_S1_P0_eHcn4_2_ATACseq_SRR8368606_peak_122779	93	.	5.22893	11.2437	9.36183	95
chr8	76470279	76470430	GSE124336_Fernandez_2019_GSM3529865_P0PM_2_S1_P0_eHcn4_2_ATACseq_SRR8368606_peak_122780	22	.	2.85215	3.87949	2.26414	14
chr8	76474562	76475072	GSE124336_Fernandez_2019_GSM3529865_P0PM_2_S1_P0_eHcn4_2_ATACseq_SRR8368606_peak_122781	128	.	6.17965	14.7841	12.8255	348
chr8	76898637	76902661	GSE124336_Fernandez_2019_GSM3529865_P0PM_2_S1_P0_eHcn4_2_ATACseq_SRR8368606_peak_122782	2889	.	49.9126	293.12	288.938	3532
chr8	76902803	76902991	GSE124336_Fernandez_2019_GSM3529865_P0PM_2_S1_P0_eHcn4_2_ATACseq_SRR8368606_peak_122783	34	.	3.3275	5.14468	3.46197	21
chr8	76903624	76903796	GSE124336_Fernandez_2019_GSM3529865_P0PM_2_S1_P0_eHcn4_2_ATACseq_SRR8368606_peak_122784	28	.	3.08982	4.49666	2.84628	38
chr8	76916460	76916601	GSE124336_Fernandez_2019_GSM3529865_P0PM_2_S1_P0_eHcn4_2_ATACseq_SRR8368606_peak_122785	54	.	4.04054	7.2553	5.488	67
chr8	76924220	76924424	GSE124336_Fernandez_2019_GSM3529865_P0PM_2_S1_P0_eHcn4_2_ATACseq_SRR8368606_peak_122786	93	.	5.22893	11.2437	9.36183	106
chr8	76927414	76927573	GSE124336_Fernandez_2019_GSM3529865_P0PM_2_S1_P0_eHcn4_2_ATACseq_SRR8368606_peak_122787	175	.	7.36804	19.5717	17.5288	55
chr8	76955648	76956209	GSE124336_Fernandez_2019_GSM3529865_P0PM_2_S1_P0_eHcn4_2_ATACseq_SRR8368606_peak_122788	556	.	15.2114	58.081	55.6272	419
chr8	76964588	76965533	GSE124336_Fernandez_2019_GSM3529865_P0PM_2_S1_P0_eHcn4_2_ATACseq_SRR8368606_peak_122789	492	.	14.0231	51.6484	49.248	679
chr8	76971404	76972529	GSE124336_Fernandez_2019_GSM3529865_P0PM_2_S1_P0_eHcn4_2_ATACseq_SRR8368606_peak_122790	2152	.	39.93	218.754	215.229	845
chr8	76973040	76973458	GSE124336_Fernandez_2019_GSM3529865_P0PM_2_S1_P0_eHcn4_2_ATACseq_SRR8368606_peak_122791	77	.	4.75358	9.58475	7.74564	114
chr8	76984268	76985284	GSE124336_Fernandez_2019_GSM3529865_P0PM_2_S1_P0_eHcn4_2_ATACseq_SRR8368606_peak_122792	185	.	7.60572	20.5721	18.5136	722
chr8	77004960	77005093	GSE124336_Fernandez_2019_GSM3529865_P0PM_2_S1_P0_eHcn4_2_ATACseq_SRR8368606_peak_122793	41	.	3.56518	5.82158	4.10883	57
chr8	77009270	77009788	GSE124336_Fernandez_2019_GSM3529865_P0PM_2_S1_P0_eHcn4_2_ATACseq_SRR8368606_peak_122794	505	.	14.2607	52.9208	50.5096	352
chr8	77011609	77011918	GSE124336_Fernandez_2019_GSM3529865_P0PM_2_S1_P0_eHcn4_2_ATACseq_SRR8368606_peak_122795	85	.	4.99126	10.4043	8.54336	129
chr8	77023954	77024713	GSE124336_Fernandez_2019_GSM3529865_P0PM_2_S1_P0_eHcn4_2_ATACseq_SRR8368606_peak_122796	175	.	7.36804	19.5717	17.5288	564
chr8	77031300	77031742	GSE124336_Fernandez_2019_GSM3529865_P0PM_2_S1_P0_eHcn4_2_ATACseq_SRR8368606_peak_122797	505	.	14.2607	52.9208	50.5096	278
chr8	77044793	77045299	GSE124336_Fernandez_2019_GSM3529865_P0PM_2_S1_P0_eHcn4_2_ATACseq_SRR8368606_peak_122798	621	.	16.3998	64.6817	62.1764	279
chr8	77051698	77052127	GSE124336_Fernandez_2019_GSM3529865_P0PM_2_S1_P0_eHcn4_2_ATACseq_SRR8368606_peak_122799	54	.	4.04054	7.2553	5.488	291
chr8	77120687	77121909	GSE124336_Fernandez_2019_GSM3529865_P0PM_2_S1_P0_eHcn4_2_ATACseq_SRR8368606_peak_122800	492	.	14.0231	51.6484	49.248	289
chr8	77122099	77122650	GSE124336_Fernandez_2019_GSM3529865_P0PM_2_S1_P0_eHcn4_2_ATACseq_SRR8368606_peak_122801	1865	.	35.8895	189.891	186.572	408
chr8	77126753	77126910	GSE124336_Fernandez_2019_GSM3529865_P0PM_2_S1_P0_eHcn4_2_ATACseq_SRR8368606_peak_122802	62	.	4.27822	8.00919	6.21666	41
chr8	77132694	77133573	GSE124336_Fernandez_2019_GSM3529865_P0PM_2_S1_P0_eHcn4_2_ATACseq_SRR8368606_peak_122803	1149	.	25.194	117.787	114.926	447
chr8	77166856	77167275	GSE124336_Fernandez_2019_GSM3529865_P0PM_2_S1_P0_eHcn4_2_ATACseq_SRR8368606_peak_122804	301	.	10.2202	32.3769	30.1644	190
chr8	77173025	77173431	GSE124336_Fernandez_2019_GSM3529865_P0PM_2_S1_P0_eHcn4_2_ATACseq_SRR8368606_peak_122805	128	.	6.17965	14.7841	12.8255	205
chr8	77173862	77174363	GSE124336_Fernandez_2019_GSM3529865_P0PM_2_S1_P0_eHcn4_2_ATACseq_SRR8368606_peak_122806	205	.	8.08108	22.6125	20.5237	55
chr8	77214702	77215075	GSE124336_Fernandez_2019_GSM3529865_P0PM_2_S1_P0_eHcn4_2_ATACseq_SRR8368606_peak_122807	128	.	6.17965	14.7841	12.8255	236
chr8	77223030	77223830	GSE124336_Fernandez_2019_GSM3529865_P0PM_2_S1_P0_eHcn4_2_ATACseq_SRR8368606_peak_122808	1522	.	30.8982	155.394	152.298	346
chr8	77231885	77233629	GSE124336_Fernandez_2019_GSM3529865_P0PM_2_S1_P0_eHcn4_2_ATACseq_SRR8368606_peak_122809	1411	.	29.2345	144.21	141.184	778
chr8	77234090	77234979	GSE124336_Fernandez_2019_GSM3529865_P0PM_2_S1_P0_eHcn4_2_ATACseq_SRR8368606_peak_122810	77	.	4.75358	9.58475	7.74564	422
chr8	77236711	77236869	GSE124336_Fernandez_2019_GSM3529865_P0PM_2_S1_P0_eHcn4_2_ATACseq_SRR8368606_peak_122811	28	.	3.08982	4.49666	2.84628	126
chr8	77239552	77239689	GSE124336_Fernandez_2019_GSM3529865_P0PM_2_S1_P0_eHcn4_2_ATACseq_SRR8368606_peak_122812	77	.	4.75358	9.58475	7.74564	82
chr8	77248395	77248543	GSE124336_Fernandez_2019_GSM3529865_P0PM_2_S1_P0_eHcn4_2_ATACseq_SRR8368606_peak_122813	28	.	3.08982	4.49666	2.84628	21
chr8	77249953	77250077	GSE124336_Fernandez_2019_GSM3529865_P0PM_2_S1_P0_eHcn4_2_ATACseq_SRR8368606_peak_122814	17	.	2.61447	3.29538	1.71834	44
chr8	77253272	77253426	GSE124336_Fernandez_2019_GSM3529865_P0PM_2_S1_P0_eHcn4_2_ATACseq_SRR8368606_peak_122815	34	.	3.3275	5.14468	3.46197	126
chr8	77254630	77255558	GSE124336_Fernandez_2019_GSM3529865_P0PM_2_S1_P0_eHcn4_2_ATACseq_SRR8368606_peak_122816	301	.	10.2202	32.3769	30.1644	207
chr8	77255791	77256083	GSE124336_Fernandez_2019_GSM3529865_P0PM_2_S1_P0_eHcn4_2_ATACseq_SRR8368606_peak_122817	34	.	3.3275	5.14468	3.46197	231
chr8	77256487	77257947	GSE124336_Fernandez_2019_GSM3529865_P0PM_2_S1_P0_eHcn4_2_ATACseq_SRR8368606_peak_122818	1179	.	25.6693	120.838	117.958	739
chr8	77258676	77259353	GSE124336_Fernandez_2019_GSM3529865_P0PM_2_S1_P0_eHcn4_2_ATACseq_SRR8368606_peak_122819	479	.	13.7854	50.3833	47.9937	267
chr8	77265831	77266129	GSE124336_Fernandez_2019_GSM3529865_P0PM_2_S1_P0_eHcn4_2_ATACseq_SRR8368606_peak_122820	85	.	4.99126	10.4043	8.54336	91
chr8	77276940	77277124	GSE124336_Fernandez_2019_GSM3529865_P0PM_2_S1_P0_eHcn4_2_ATACseq_SRR8368606_peak_122821	34	.	3.3275	5.14468	3.46197	141
chr8	77278769	77279062	GSE124336_Fernandez_2019_GSM3529865_P0PM_2_S1_P0_eHcn4_2_ATACseq_SRR8368606_peak_122822	110	.	5.70429	12.9788	11.0573	111
chr8	77279951	77280451	GSE124336_Fernandez_2019_GSM3529865_P0PM_2_S1_P0_eHcn4_2_ATACseq_SRR8368606_peak_122823	85	.	4.99126	10.4043	8.54336	112
chr8	77288263	77288405	GSE124336_Fernandez_2019_GSM3529865_P0PM_2_S1_P0_eHcn4_2_ATACseq_SRR8368606_peak_122824	54	.	4.04054	7.2553	5.488	37
chr8	77289563	77289883	GSE124336_Fernandez_2019_GSM3529865_P0PM_2_S1_P0_eHcn4_2_ATACseq_SRR8368606_peak_122825	62	.	4.27822	8.00919	6.21666	200
chr8	77310333	77310732	GSE124336_Fernandez_2019_GSM3529865_P0PM_2_S1_P0_eHcn4_2_ATACseq_SRR8368606_peak_122826	119	.	5.94197	13.873	11.9327	48
chr8	77311764	77312373	GSE124336_Fernandez_2019_GSM3529865_P0PM_2_S1_P0_eHcn4_2_ATACseq_SRR8368606_peak_122827	69	.	4.5159	8.78605	6.9696	243
chr8	77313091	77313391	GSE124336_Fernandez_2019_GSM3529865_P0PM_2_S1_P0_eHcn4_2_ATACseq_SRR8368606_peak_122828	110	.	5.70429	12.9788	11.0573	60
chr8	77318851	77319097	GSE124336_Fernandez_2019_GSM3529865_P0PM_2_S1_P0_eHcn4_2_ATACseq_SRR8368606_peak_122829	128	.	6.17965	14.7841	12.8255	172
chr8	77322884	77323037	GSE124336_Fernandez_2019_GSM3529865_P0PM_2_S1_P0_eHcn4_2_ATACseq_SRR8368606_peak_122830	28	.	3.08982	4.49666	2.84628	76
chr8	77337179	77337555	GSE124336_Fernandez_2019_GSM3529865_P0PM_2_S1_P0_eHcn4_2_ATACseq_SRR8368606_peak_122831	47	.	3.80286	6.52563	4.78483	338
chr8	77341492	77341636	GSE124336_Fernandez_2019_GSM3529865_P0PM_2_S1_P0_eHcn4_2_ATACseq_SRR8368606_peak_122832	62	.	4.27822	8.00919	6.21666	35
chr8	77342339	77342499	GSE124336_Fernandez_2019_GSM3529865_P0PM_2_S1_P0_eHcn4_2_ATACseq_SRR8368606_peak_122833	77	.	4.75358	9.58475	7.74564	51
chr8	77343951	77344390	GSE124336_Fernandez_2019_GSM3529865_P0PM_2_S1_P0_eHcn4_2_ATACseq_SRR8368606_peak_122834	137	.	6.41733	15.7114	13.7351	214
chr8	77349381	77349729	GSE124336_Fernandez_2019_GSM3529865_P0PM_2_S1_P0_eHcn4_2_ATACseq_SRR8368606_peak_122835	205	.	8.08108	22.6125	20.5237	139
chr8	77349957	77350395	GSE124336_Fernandez_2019_GSM3529865_P0PM_2_S1_P0_eHcn4_2_ATACseq_SRR8368606_peak_122836	54	.	4.04054	7.2553	5.488	259
chr8	77356343	77356579	GSE124336_Fernandez_2019_GSM3529865_P0PM_2_S1_P0_eHcn4_2_ATACseq_SRR8368606_peak_122837	128	.	6.17965	14.7841	12.8255	174
chr8	77358391	77358622	GSE124336_Fernandez_2019_GSM3529865_P0PM_2_S1_P0_eHcn4_2_ATACseq_SRR8368606_peak_122838	215	.	8.31876	23.6516	21.5481	136
chr8	77358819	77358995	GSE124336_Fernandez_2019_GSM3529865_P0PM_2_S1_P0_eHcn4_2_ATACseq_SRR8368606_peak_122839	47	.	3.80286	6.52563	4.78483	32
chr8	77364626	77364952	GSE124336_Fernandez_2019_GSM3529865_P0PM_2_S1_P0_eHcn4_2_ATACseq_SRR8368606_peak_122840	85	.	4.99126	10.4043	8.54336	101
chr8	77367052	77367347	GSE124336_Fernandez_2019_GSM3529865_P0PM_2_S1_P0_eHcn4_2_ATACseq_SRR8368606_peak_122841	156	.	6.89269	17.6123	15.6019	226
chr8	77375640	77376089	GSE124336_Fernandez_2019_GSM3529865_P0PM_2_S1_P0_eHcn4_2_ATACseq_SRR8368606_peak_122842	119	.	5.94197	13.873	11.9327	232
chr8	77376259	77376863	GSE124336_Fernandez_2019_GSM3529865_P0PM_2_S1_P0_eHcn4_2_ATACseq_SRR8368606_peak_122843	869	.	20.6781	89.6658	86.9843	268
chr8	77384018	77384457	GSE124336_Fernandez_2019_GSM3529865_P0PM_2_S1_P0_eHcn4_2_ATACseq_SRR8368606_peak_122844	175	.	7.36804	19.5717	17.5288	343
chr8	77403504	77403883	GSE124336_Fernandez_2019_GSM3529865_P0PM_2_S1_P0_eHcn4_2_ATACseq_SRR8368606_peak_122845	69	.	4.5159	8.78605	6.9696	320
chr8	77408172	77409194	GSE124336_Fernandez_2019_GSM3529865_P0PM_2_S1_P0_eHcn4_2_ATACseq_SRR8368606_peak_122846	941	.	21.8665	96.9069	94.1777	550
chr8	77419676	77420222	GSE124336_Fernandez_2019_GSM3529865_P0PM_2_S1_P0_eHcn4_2_ATACseq_SRR8368606_peak_122847	582	.	15.6868	60.7018	58.2272	302
chr8	77427248	77427576	GSE124336_Fernandez_2019_GSM3529865_P0PM_2_S1_P0_eHcn4_2_ATACseq_SRR8368606_peak_122848	34	.	3.3275	5.14468	3.46197	278
chr8	77427989	77428242	GSE124336_Fernandez_2019_GSM3529865_P0PM_2_S1_P0_eHcn4_2_ATACseq_SRR8368606_peak_122849	85	.	4.99126	10.4043	8.54336	171
chr8	77429209	77429830	GSE124336_Fernandez_2019_GSM3529865_P0PM_2_S1_P0_eHcn4_2_ATACseq_SRR8368606_peak_122850	41	.	3.56518	5.82158	4.10883	209
chr8	77430716	77431144	GSE124336_Fernandez_2019_GSM3529865_P0PM_2_S1_P0_eHcn4_2_ATACseq_SRR8368606_peak_122851	236	.	8.79412	25.766	23.6337	155
chr8	77432965	77433396	GSE124336_Fernandez_2019_GSM3529865_P0PM_2_S1_P0_eHcn4_2_ATACseq_SRR8368606_peak_122852	62	.	4.27822	8.00919	6.21666	329
chr8	77436420	77436723	GSE124336_Fernandez_2019_GSM3529865_P0PM_2_S1_P0_eHcn4_2_ATACseq_SRR8368606_peak_122853	34	.	3.3275	5.14468	3.46197	228
chr8	77437487	77438890	GSE124336_Fernandez_2019_GSM3529865_P0PM_2_S1_P0_eHcn4_2_ATACseq_SRR8368606_peak_122854	324	.	10.6955	34.6628	32.425	350
chr8	77440169	77441157	GSE124336_Fernandez_2019_GSM3529865_P0PM_2_S1_P0_eHcn4_2_ATACseq_SRR8368606_peak_122855	418	.	12.597	44.1715	41.8381	315
chr8	77442393	77442558	GSE124336_Fernandez_2019_GSM3529865_P0PM_2_S1_P0_eHcn4_2_ATACseq_SRR8368606_peak_122856	28	.	3.08982	4.49666	2.84628	37
chr8	77442690	77442817	GSE124336_Fernandez_2019_GSM3529865_P0PM_2_S1_P0_eHcn4_2_ATACseq_SRR8368606_peak_122857	17	.	2.61447	3.29538	1.71834	71
chr8	77443108	77443729	GSE124336_Fernandez_2019_GSM3529865_P0PM_2_S1_P0_eHcn4_2_ATACseq_SRR8368606_peak_122858	47	.	3.80286	6.52563	4.78483	155
chr8	77444013	77445070	GSE124336_Fernandez_2019_GSM3529865_P0PM_2_S1_P0_eHcn4_2_ATACseq_SRR8368606_peak_122859	3143	.	53.2401	318.758	314.332	316
chr8	77447568	77447982	GSE124336_Fernandez_2019_GSM3529865_P0PM_2_S1_P0_eHcn4_2_ATACseq_SRR8368606_peak_122860	41	.	3.56518	5.82158	4.10883	138
chr8	77450773	77451364	GSE124336_Fernandez_2019_GSM3529865_P0PM_2_S1_P0_eHcn4_2_ATACseq_SRR8368606_peak_122861	279	.	9.74483	30.1309	27.9443	357
chr8	77451619	77451911	GSE124336_Fernandez_2019_GSM3529865_P0PM_2_S1_P0_eHcn4_2_ATACseq_SRR8368606_peak_122862	41	.	3.56518	5.82158	4.10883	253
chr8	77453621	77454883	GSE124336_Fernandez_2019_GSM3529865_P0PM_2_S1_P0_eHcn4_2_ATACseq_SRR8368606_peak_122863	246	.	9.0318	26.8407	24.6944	791
chr8	77455958	77456527	GSE124336_Fernandez_2019_GSM3529865_P0PM_2_S1_P0_eHcn4_2_ATACseq_SRR8368606_peak_122864	93	.	5.22893	11.2437	9.36183	156
chr8	77472989	77474114	GSE124336_Fernandez_2019_GSM3529865_P0PM_2_S1_P0_eHcn4_2_ATACseq_SRR8368606_peak_122865	729	.	18.3013	75.5633	72.9782	567
chr8	77477343	77478378	GSE124336_Fernandez_2019_GSM3529865_P0PM_2_S1_P0_eHcn4_2_ATACseq_SRR8368606_peak_122866	1149	.	25.194	117.787	114.926	561
chr8	77478589	77479304	GSE124336_Fernandez_2019_GSM3529865_P0PM_2_S1_P0_eHcn4_2_ATACseq_SRR8368606_peak_122867	215	.	8.31876	23.6516	21.5481	181
chr8	77479843	77480404	GSE124336_Fernandez_2019_GSM3529865_P0PM_2_S1_P0_eHcn4_2_ATACseq_SRR8368606_peak_122868	370	.	11.6463	39.3471	37.0605	378
chr8	77481140	77482353	GSE124336_Fernandez_2019_GSM3529865_P0PM_2_S1_P0_eHcn4_2_ATACseq_SRR8368606_peak_122869	1949	.	37.0779	198.298	194.922	786
chr8	77482680	77483122	GSE124336_Fernandez_2019_GSM3529865_P0PM_2_S1_P0_eHcn4_2_ATACseq_SRR8368606_peak_122870	62	.	4.27822	8.00919	6.21666	390
chr8	77483530	77485510	GSE124336_Fernandez_2019_GSM3529865_P0PM_2_S1_P0_eHcn4_2_ATACseq_SRR8368606_peak_122871	301	.	10.2202	32.3769	30.1644	307
chr8	77486827	77487068	GSE124336_Fernandez_2019_GSM3529865_P0PM_2_S1_P0_eHcn4_2_ATACseq_SRR8368606_peak_122872	47	.	3.80286	6.52563	4.78483	72
chr8	77487351	77488694	GSE124336_Fernandez_2019_GSM3529865_P0PM_2_S1_P0_eHcn4_2_ATACseq_SRR8368606_peak_122873	827	.	19.965	85.3802	82.7275	471
chr8	77489695	77490821	GSE124336_Fernandez_2019_GSM3529865_P0PM_2_S1_P0_eHcn4_2_ATACseq_SRR8368606_peak_122874	236	.	8.79412	25.766	23.6337	809
chr8	77491382	77493002	GSE124336_Fernandez_2019_GSM3529865_P0PM_2_S1_P0_eHcn4_2_ATACseq_SRR8368606_peak_122875	2289	.	41.8315	232.599	228.966	1190
chr8	77494441	77494582	GSE124336_Fernandez_2019_GSM3529865_P0PM_2_S1_P0_eHcn4_2_ATACseq_SRR8368606_peak_122876	47	.	3.80286	6.52563	4.78483	90
chr8	77495577	77496434	GSE124336_Fernandez_2019_GSM3529865_P0PM_2_S1_P0_eHcn4_2_ATACseq_SRR8368606_peak_122877	156	.	6.89269	17.6123	15.6019	493
chr8	77497512	77497788	GSE124336_Fernandez_2019_GSM3529865_P0PM_2_S1_P0_eHcn4_2_ATACseq_SRR8368606_peak_122878	47	.	3.80286	6.52563	4.78483	168
chr8	77498128	77498257	GSE124336_Fernandez_2019_GSM3529865_P0PM_2_S1_P0_eHcn4_2_ATACseq_SRR8368606_peak_122879	17	.	2.61447	3.29538	1.71834	5
chr8	77510762	77510892	GSE124336_Fernandez_2019_GSM3529865_P0PM_2_S1_P0_eHcn4_2_ATACseq_SRR8368606_peak_122880	22	.	2.85215	3.87949	2.26414	28
chr8	77512745	77512890	GSE124336_Fernandez_2019_GSM3529865_P0PM_2_S1_P0_eHcn4_2_ATACseq_SRR8368606_peak_122881	17	.	2.61447	3.29538	1.71834	82
chr8	77514822	77514999	GSE124336_Fernandez_2019_GSM3529865_P0PM_2_S1_P0_eHcn4_2_ATACseq_SRR8368606_peak_122882	77	.	4.75358	9.58475	7.74564	65
chr8	77515790	77516334	GSE124336_Fernandez_2019_GSM3529865_P0PM_2_S1_P0_eHcn4_2_ATACseq_SRR8368606_peak_122883	195	.	7.8434	21.5859	19.512	74
chr8	77516564	77519055	GSE124336_Fernandez_2019_GSM3529865_P0PM_2_S1_P0_eHcn4_2_ATACseq_SRR8368606_peak_122884	1256	.	26.8577	128.534	125.606	1552
chr8	77522157	77522419	GSE124336_Fernandez_2019_GSM3529865_P0PM_2_S1_P0_eHcn4_2_ATACseq_SRR8368606_peak_122885	279	.	9.74483	30.1309	27.9443	194
chr8	77522743	77525177	GSE124336_Fernandez_2019_GSM3529865_P0PM_2_S1_P0_eHcn4_2_ATACseq_SRR8368606_peak_122886	1119	.	24.7186	114.753	111.911	1434
chr8	77534966	77535458	GSE124336_Fernandez_2019_GSM3529865_P0PM_2_S1_P0_eHcn4_2_ATACseq_SRR8368606_peak_122887	479	.	13.7854	50.3833	47.9937	280
chr8	77548961	77549788	GSE124336_Fernandez_2019_GSM3529865_P0PM_2_S1_P0_eHcn4_2_ATACseq_SRR8368606_peak_122888	2135	.	39.6924	217.035	213.523	473
chr8	77549966	77550493	GSE124336_Fernandez_2019_GSM3529865_P0PM_2_S1_P0_eHcn4_2_ATACseq_SRR8368606_peak_122889	743	.	18.5389	76.9494	74.3545	432
chr8	77576129	77576516	GSE124336_Fernandez_2019_GSM3529865_P0PM_2_S1_P0_eHcn4_2_ATACseq_SRR8368606_peak_122890	175	.	7.36804	19.5717	17.5288	183
chr8	77610146	77611131	GSE124336_Fernandez_2019_GSM3529865_P0PM_2_S1_P0_eHcn4_2_ATACseq_SRR8368606_peak_122891	2428	.	43.7329	246.602	242.852	634
chr8	77618004	77618229	GSE124336_Fernandez_2019_GSM3529865_P0PM_2_S1_P0_eHcn4_2_ATACseq_SRR8368606_peak_122892	347	.	11.1709	36.9867	34.7243	113
chr8	77630056	77630431	GSE124336_Fernandez_2019_GSM3529865_P0PM_2_S1_P0_eHcn4_2_ATACseq_SRR8368606_peak_122893	569	.	15.4491	59.3881	56.9239	308
chr8	77640297	77640430	GSE124336_Fernandez_2019_GSM3529865_P0PM_2_S1_P0_eHcn4_2_ATACseq_SRR8368606_peak_122894	62	.	4.27822	8.00919	6.21666	57
chr8	77667873	77668210	GSE124336_Fernandez_2019_GSM3529865_P0PM_2_S1_P0_eHcn4_2_ATACseq_SRR8368606_peak_122895	268	.	9.50715	29.0234	26.85	264
chr8	77671056	77671447	GSE124336_Fernandez_2019_GSM3529865_P0PM_2_S1_P0_eHcn4_2_ATACseq_SRR8368606_peak_122896	146	.	6.65501	16.6543	14.6607	130
chr8	77672018	77672308	GSE124336_Fernandez_2019_GSM3529865_P0PM_2_S1_P0_eHcn4_2_ATACseq_SRR8368606_peak_122897	47	.	3.80286	6.52563	4.78483	212
chr8	77681284	77682758	GSE124336_Fernandez_2019_GSM3529865_P0PM_2_S1_P0_eHcn4_2_ATACseq_SRR8368606_peak_122898	347	.	11.1709	36.9867	34.7243	900
chr8	77684437	77684652	GSE124336_Fernandez_2019_GSM3529865_P0PM_2_S1_P0_eHcn4_2_ATACseq_SRR8368606_peak_122899	54	.	4.04054	7.2553	5.488	24
chr8	77689578	77690125	GSE124336_Fernandez_2019_GSM3529865_P0PM_2_S1_P0_eHcn4_2_ATACseq_SRR8368606_peak_122900	347	.	11.1709	36.9867	34.7243	381
chr8	77691463	77691628	GSE124336_Fernandez_2019_GSM3529865_P0PM_2_S1_P0_eHcn4_2_ATACseq_SRR8368606_peak_122901	34	.	3.3275	5.14468	3.46197	146
chr8	77706225	77706588	GSE124336_Fernandez_2019_GSM3529865_P0PM_2_S1_P0_eHcn4_2_ATACseq_SRR8368606_peak_122902	175	.	7.36804	19.5717	17.5288	121
chr8	77707144	77708957	GSE124336_Fernandez_2019_GSM3529865_P0PM_2_S1_P0_eHcn4_2_ATACseq_SRR8368606_peak_122903	841	.	20.2027	86.8037	84.1414	935
chr8	77711711	77712089	GSE124336_Fernandez_2019_GSM3529865_P0PM_2_S1_P0_eHcn4_2_ATACseq_SRR8368606_peak_122904	146	.	6.65501	16.6543	14.6607	186
chr8	77713818	77713961	GSE124336_Fernandez_2019_GSM3529865_P0PM_2_S1_P0_eHcn4_2_ATACseq_SRR8368606_peak_122905	47	.	3.80286	6.52563	4.78483	85
chr8	77715063	77715582	GSE124336_Fernandez_2019_GSM3529865_P0PM_2_S1_P0_eHcn4_2_ATACseq_SRR8368606_peak_122906	215	.	8.31876	23.6516	21.5481	278
chr8	77716736	77717813	GSE124336_Fernandez_2019_GSM3529865_P0PM_2_S1_P0_eHcn4_2_ATACseq_SRR8368606_peak_122907	1832	.	35.4141	186.548	183.252	517
chr8	77719098	77720451	GSE124336_Fernandez_2019_GSM3529865_P0PM_2_S1_P0_eHcn4_2_ATACseq_SRR8368606_peak_122908	165	.	7.13036	18.5849	16.5581	486
chr8	77720763	77722721	GSE124336_Fernandez_2019_GSM3529865_P0PM_2_S1_P0_eHcn4_2_ATACseq_SRR8368606_peak_122909	312	.	10.4579	33.515	31.2897	1838
chr8	77722858	77725664	GSE124336_Fernandez_2019_GSM3529865_P0PM_2_S1_P0_eHcn4_2_ATACseq_SRR8368606_peak_122910	2186	.	40.4054	222.2	218.649	1630
chr8	77738569	77738766	GSE124336_Fernandez_2019_GSM3529865_P0PM_2_S1_P0_eHcn4_2_ATACseq_SRR8368606_peak_122911	268	.	9.50715	29.0234	26.85	90
chr8	77755385	77755920	GSE124336_Fernandez_2019_GSM3529865_P0PM_2_S1_P0_eHcn4_2_ATACseq_SRR8368606_peak_122912	648	.	16.8752	67.3663	64.8409	292
chr8	77764358	77764520	GSE124336_Fernandez_2019_GSM3529865_P0PM_2_S1_P0_eHcn4_2_ATACseq_SRR8368606_peak_122913	146	.	6.65501	16.6543	14.6607	68
chr8	77770887	77771045	GSE124336_Fernandez_2019_GSM3529865_P0PM_2_S1_P0_eHcn4_2_ATACseq_SRR8368606_peak_122914	77	.	4.75358	9.58475	7.74564	124
chr8	77772155	77772991	GSE124336_Fernandez_2019_GSM3529865_P0PM_2_S1_P0_eHcn4_2_ATACseq_SRR8368606_peak_122915	1240	.	26.62	126.987	124.069	284
chr8	77777782	77777913	GSE124336_Fernandez_2019_GSM3529865_P0PM_2_S1_P0_eHcn4_2_ATACseq_SRR8368606_peak_122916	102	.	5.46661	12.1021	10.2001	25
chr8	77787778	77788091	GSE124336_Fernandez_2019_GSM3529865_P0PM_2_S1_P0_eHcn4_2_ATACseq_SRR8368606_peak_122917	225	.	8.55644	24.7029	22.5849	79
chr8	77804561	77804793	GSE124336_Fernandez_2019_GSM3529865_P0PM_2_S1_P0_eHcn4_2_ATACseq_SRR8368606_peak_122918	62	.	4.27822	8.00919	6.21666	130
chr8	77915419	77915765	GSE124336_Fernandez_2019_GSM3529865_P0PM_2_S1_P0_eHcn4_2_ATACseq_SRR8368606_peak_122919	621	.	16.3998	64.6817	62.1764	239
chr8	77947184	77947312	GSE124336_Fernandez_2019_GSM3529865_P0PM_2_S1_P0_eHcn4_2_ATACseq_SRR8368606_peak_122920	41	.	3.56518	5.82158	4.10883	88
chr8	77949679	77950276	GSE124336_Fernandez_2019_GSM3529865_P0PM_2_S1_P0_eHcn4_2_ATACseq_SRR8368606_peak_122921	195	.	7.8434	21.5859	19.512	81
chr8	77962956	77963728	GSE124336_Fernandez_2019_GSM3529865_P0PM_2_S1_P0_eHcn4_2_ATACseq_SRR8368606_peak_122922	418	.	12.597	44.1715	41.8381	292
chr8	77980253	77980563	GSE124336_Fernandez_2019_GSM3529865_P0PM_2_S1_P0_eHcn4_2_ATACseq_SRR8368606_peak_122923	47	.	3.80286	6.52563	4.78483	184
chr8	77987119	77989441	GSE124336_Fernandez_2019_GSM3529865_P0PM_2_S1_P0_eHcn4_2_ATACseq_SRR8368606_peak_122924	3327	.	55.6168	337.304	332.711	1400
chr8	77991411	77991799	GSE124336_Fernandez_2019_GSM3529865_P0PM_2_S1_P0_eHcn4_2_ATACseq_SRR8368606_peak_122925	110	.	5.70429	12.9788	11.0573	281
chr8	77996024	77996388	GSE124336_Fernandez_2019_GSM3529865_P0PM_2_S1_P0_eHcn4_2_ATACseq_SRR8368606_peak_122926	102	.	5.46661	12.1021	10.2001	228
chr8	78001385	78002381	GSE124336_Fernandez_2019_GSM3529865_P0PM_2_S1_P0_eHcn4_2_ATACseq_SRR8368606_peak_122927	175	.	7.36804	19.5717	17.5288	703
chr8	78003775	78004618	GSE124336_Fernandez_2019_GSM3529865_P0PM_2_S1_P0_eHcn4_2_ATACseq_SRR8368606_peak_122928	595	.	15.9245	62.022	59.5372	605
chr8	78021186	78021897	GSE124336_Fernandez_2019_GSM3529865_P0PM_2_S1_P0_eHcn4_2_ATACseq_SRR8368606_peak_122929	455	.	13.31	47.8754	45.508	486
chr8	78023160	78024008	GSE124336_Fernandez_2019_GSM3529865_P0PM_2_S1_P0_eHcn4_2_ATACseq_SRR8368606_peak_122930	236	.	8.79412	25.766	23.6337	552
chr8	78024922	78025491	GSE124336_Fernandez_2019_GSM3529865_P0PM_2_S1_P0_eHcn4_2_ATACseq_SRR8368606_peak_122931	215	.	8.31876	23.6516	21.5481	234
chr8	78031044	78031323	GSE124336_Fernandez_2019_GSM3529865_P0PM_2_S1_P0_eHcn4_2_ATACseq_SRR8368606_peak_122932	85	.	4.99126	10.4043	8.54336	37
chr8	78050921	78051049	GSE124336_Fernandez_2019_GSM3529865_P0PM_2_S1_P0_eHcn4_2_ATACseq_SRR8368606_peak_122933	69	.	4.5159	8.78605	6.9696	64
chr8	78062231	78062522	GSE124336_Fernandez_2019_GSM3529865_P0PM_2_S1_P0_eHcn4_2_ATACseq_SRR8368606_peak_122934	119	.	5.94197	13.873	11.9327	77
chr8	78063584	78064010	GSE124336_Fernandez_2019_GSM3529865_P0PM_2_S1_P0_eHcn4_2_ATACseq_SRR8368606_peak_122935	236	.	8.79412	25.766	23.6337	152
chr8	78064414	78064556	GSE124336_Fernandez_2019_GSM3529865_P0PM_2_S1_P0_eHcn4_2_ATACseq_SRR8368606_peak_122936	17	.	2.61447	3.29538	1.71834	5
chr8	78077034	78078062	GSE124336_Fernandez_2019_GSM3529865_P0PM_2_S1_P0_eHcn4_2_ATACseq_SRR8368606_peak_122937	205	.	8.08108	22.6125	20.5237	899
chr8	78119778	78119957	GSE124336_Fernandez_2019_GSM3529865_P0PM_2_S1_P0_eHcn4_2_ATACseq_SRR8368606_peak_122938	146	.	6.65501	16.6543	14.6607	70
chr8	78203479	78203603	GSE124336_Fernandez_2019_GSM3529865_P0PM_2_S1_P0_eHcn4_2_ATACseq_SRR8368606_peak_122939	47	.	3.80286	6.52563	4.78483	22
chr8	78213192	78213333	GSE124336_Fernandez_2019_GSM3529865_P0PM_2_S1_P0_eHcn4_2_ATACseq_SRR8368606_peak_122940	17	.	2.61447	3.29538	1.71834	43
chr8	78224489	78224753	GSE124336_Fernandez_2019_GSM3529865_P0PM_2_S1_P0_eHcn4_2_ATACseq_SRR8368606_peak_122941	137	.	6.41733	15.7114	13.7351	51
chr8	78345076	78345292	GSE124336_Fernandez_2019_GSM3529865_P0PM_2_S1_P0_eHcn4_2_ATACseq_SRR8368606_peak_122942	77	.	4.75358	9.58475	7.74564	136
chr8	78411463	78411732	GSE124336_Fernandez_2019_GSM3529865_P0PM_2_S1_P0_eHcn4_2_ATACseq_SRR8368606_peak_122943	301	.	10.2202	32.3769	30.1644	99
chr8	78420268	78420481	GSE124336_Fernandez_2019_GSM3529865_P0PM_2_S1_P0_eHcn4_2_ATACseq_SRR8368606_peak_122944	85	.	4.99126	10.4043	8.54336	60
chr8	78431522	78431652	GSE124336_Fernandez_2019_GSM3529865_P0PM_2_S1_P0_eHcn4_2_ATACseq_SRR8368606_peak_122945	225	.	8.55644	24.7029	22.5849	67
chr8	78436258	78436551	GSE124336_Fernandez_2019_GSM3529865_P0PM_2_S1_P0_eHcn4_2_ATACseq_SRR8368606_peak_122946	47	.	3.80286	6.52563	4.78483	96
chr8	78438168	78438459	GSE124336_Fernandez_2019_GSM3529865_P0PM_2_S1_P0_eHcn4_2_ATACseq_SRR8368606_peak_122947	156	.	6.89269	17.6123	15.6019	250
chr8	78508042	78510025	GSE124336_Fernandez_2019_GSM3529865_P0PM_2_S1_P0_eHcn4_2_ATACseq_SRR8368606_peak_122948	1619	.	32.3243	165.11	161.953	944
chr8	78510207	78510469	GSE124336_Fernandez_2019_GSM3529865_P0PM_2_S1_P0_eHcn4_2_ATACseq_SRR8368606_peak_122949	205	.	8.08108	22.6125	20.5237	70
chr8	78550319	78550493	GSE124336_Fernandez_2019_GSM3529865_P0PM_2_S1_P0_eHcn4_2_ATACseq_SRR8368606_peak_122950	17	.	2.61447	3.29538	1.71834	57
chr8	78584903	78585121	GSE124336_Fernandez_2019_GSM3529865_P0PM_2_S1_P0_eHcn4_2_ATACseq_SRR8368606_peak_122951	54	.	4.04054	7.2553	5.488	159
chr8	78585513	78585703	GSE124336_Fernandez_2019_GSM3529865_P0PM_2_S1_P0_eHcn4_2_ATACseq_SRR8368606_peak_122952	28	.	3.08982	4.49666	2.84628	55
chr8	78598265	78598541	GSE124336_Fernandez_2019_GSM3529865_P0PM_2_S1_P0_eHcn4_2_ATACseq_SRR8368606_peak_122953	358	.	11.4086	38.1624	35.8878	171
chr8	78600360	78600570	GSE124336_Fernandez_2019_GSM3529865_P0PM_2_S1_P0_eHcn4_2_ATACseq_SRR8368606_peak_122954	137	.	6.41733	15.7114	13.7351	78
chr8	78632957	78633475	GSE124336_Fernandez_2019_GSM3529865_P0PM_2_S1_P0_eHcn4_2_ATACseq_SRR8368606_peak_122955	556	.	15.2114	58.081	55.6272	207
chr8	78648979	78649173	GSE124336_Fernandez_2019_GSM3529865_P0PM_2_S1_P0_eHcn4_2_ATACseq_SRR8368606_peak_122956	165	.	7.13036	18.5849	16.5581	84
chr8	78714418	78714739	GSE124336_Fernandez_2019_GSM3529865_P0PM_2_S1_P0_eHcn4_2_ATACseq_SRR8368606_peak_122957	246	.	9.0318	26.8407	24.6944	215
chr8	78717737	78717893	GSE124336_Fernandez_2019_GSM3529865_P0PM_2_S1_P0_eHcn4_2_ATACseq_SRR8368606_peak_122958	47	.	3.80286	6.52563	4.78483	46
chr8	78721193	78721774	GSE124336_Fernandez_2019_GSM3529865_P0PM_2_S1_P0_eHcn4_2_ATACseq_SRR8368606_peak_122959	119	.	5.94197	13.873	11.9327	134
chr8	78725296	78725435	GSE124336_Fernandez_2019_GSM3529865_P0PM_2_S1_P0_eHcn4_2_ATACseq_SRR8368606_peak_122960	22	.	2.85215	3.87949	2.26414	30
chr8	78728384	78728609	GSE124336_Fernandez_2019_GSM3529865_P0PM_2_S1_P0_eHcn4_2_ATACseq_SRR8368606_peak_122961	47	.	3.80286	6.52563	4.78483	111
chr8	78732312	78733395	GSE124336_Fernandez_2019_GSM3529865_P0PM_2_S1_P0_eHcn4_2_ATACseq_SRR8368606_peak_122962	370	.	11.6463	39.3471	37.0605	192
chr8	78738540	78739064	GSE124336_Fernandez_2019_GSM3529865_P0PM_2_S1_P0_eHcn4_2_ATACseq_SRR8368606_peak_122963	156	.	6.89269	17.6123	15.6019	180
chr8	78741539	78743092	GSE124336_Fernandez_2019_GSM3529865_P0PM_2_S1_P0_eHcn4_2_ATACseq_SRR8368606_peak_122964	771	.	19.0143	79.7383	77.124	1088
chr8	78746191	78746570	GSE124336_Fernandez_2019_GSM3529865_P0PM_2_S1_P0_eHcn4_2_ATACseq_SRR8368606_peak_122965	236	.	8.79412	25.766	23.6337	165
chr8	78771146	78771884	GSE124336_Fernandez_2019_GSM3529865_P0PM_2_S1_P0_eHcn4_2_ATACseq_SRR8368606_peak_122966	246	.	9.0318	26.8407	24.6944	205
chr8	78819220	78819357	GSE124336_Fernandez_2019_GSM3529865_P0PM_2_S1_P0_eHcn4_2_ATACseq_SRR8368606_peak_122967	54	.	4.04054	7.2553	5.488	41
chr8	78820419	78821434	GSE124336_Fernandez_2019_GSM3529865_P0PM_2_S1_P0_eHcn4_2_ATACseq_SRR8368606_peak_122968	1179	.	25.6693	120.838	117.958	702
chr8	78851738	78852321	GSE124336_Fernandez_2019_GSM3529865_P0PM_2_S1_P0_eHcn4_2_ATACseq_SRR8368606_peak_122969	290	.	9.98251	31.2488	29.0492	198
chr8	78862778	78863462	GSE124336_Fernandez_2019_GSM3529865_P0PM_2_S1_P0_eHcn4_2_ATACseq_SRR8368606_peak_122970	236	.	8.79412	25.766	23.6337	421
chr8	78866826	78867434	GSE124336_Fernandez_2019_GSM3529865_P0PM_2_S1_P0_eHcn4_2_ATACseq_SRR8368606_peak_122971	146	.	6.65501	16.6543	14.6607	438
chr8	78899939	78900293	GSE124336_Fernandez_2019_GSM3529865_P0PM_2_S1_P0_eHcn4_2_ATACseq_SRR8368606_peak_122972	382	.	11.8839	40.5405	38.242	140
chr8	79021912	79022119	GSE124336_Fernandez_2019_GSM3529865_P0PM_2_S1_P0_eHcn4_2_ATACseq_SRR8368606_peak_122973	28	.	3.08982	4.49666	2.84628	35
chr8	79027853	79031856	GSE124336_Fernandez_2019_GSM3529865_P0PM_2_S1_P0_eHcn4_2_ATACseq_SRR8368606_peak_122974	2203	.	40.6431	223.927	220.362	2256
chr8	79032200	79032526	GSE124336_Fernandez_2019_GSM3529865_P0PM_2_S1_P0_eHcn4_2_ATACseq_SRR8368606_peak_122975	110	.	5.70429	12.9788	11.0573	185
chr8	79043830	79044309	GSE124336_Fernandez_2019_GSM3529865_P0PM_2_S1_P0_eHcn4_2_ATACseq_SRR8368606_peak_122976	137	.	6.41733	15.7114	13.7351	376
chr8	79058753	79058891	GSE124336_Fernandez_2019_GSM3529865_P0PM_2_S1_P0_eHcn4_2_ATACseq_SRR8368606_peak_122977	34	.	3.3275	5.14468	3.46197	61
chr8	79059225	79059745	GSE124336_Fernandez_2019_GSM3529865_P0PM_2_S1_P0_eHcn4_2_ATACseq_SRR8368606_peak_122978	102	.	5.46661	12.1021	10.2001	336
chr8	79060347	79060590	GSE124336_Fernandez_2019_GSM3529865_P0PM_2_S1_P0_eHcn4_2_ATACseq_SRR8368606_peak_122979	47	.	3.80286	6.52563	4.78483	84
chr8	79074490	79074637	GSE124336_Fernandez_2019_GSM3529865_P0PM_2_S1_P0_eHcn4_2_ATACseq_SRR8368606_peak_122980	34	.	3.3275	5.14468	3.46197	101
chr8	79082069	79082260	GSE124336_Fernandez_2019_GSM3529865_P0PM_2_S1_P0_eHcn4_2_ATACseq_SRR8368606_peak_122981	41	.	3.56518	5.82158	4.10883	169
chr8	79082742	79082948	GSE124336_Fernandez_2019_GSM3529865_P0PM_2_S1_P0_eHcn4_2_ATACseq_SRR8368606_peak_122982	93	.	5.22893	11.2437	9.36183	161
chr8	79083261	79084249	GSE124336_Fernandez_2019_GSM3529865_P0PM_2_S1_P0_eHcn4_2_ATACseq_SRR8368606_peak_122983	394	.	12.1216	41.7425	39.4322	222
chr8	79086165	79086314	GSE124336_Fernandez_2019_GSM3529865_P0PM_2_S1_P0_eHcn4_2_ATACseq_SRR8368606_peak_122984	34	.	3.3275	5.14468	3.46197	108
chr8	79095114	79096667	GSE124336_Fernandez_2019_GSM3529865_P0PM_2_S1_P0_eHcn4_2_ATACseq_SRR8368606_peak_122985	347	.	11.1709	36.9867	34.7243	297
chr8	79097065	79097237	GSE124336_Fernandez_2019_GSM3529865_P0PM_2_S1_P0_eHcn4_2_ATACseq_SRR8368606_peak_122986	41	.	3.56518	5.82158	4.10883	93
chr8	79103277	79103418	GSE124336_Fernandez_2019_GSM3529865_P0PM_2_S1_P0_eHcn4_2_ATACseq_SRR8368606_peak_122987	34	.	3.3275	5.14468	3.46197	10
chr8	79104993	79105206	GSE124336_Fernandez_2019_GSM3529865_P0PM_2_S1_P0_eHcn4_2_ATACseq_SRR8368606_peak_122988	34	.	3.3275	5.14468	3.46197	149
chr8	79117817	79117997	GSE124336_Fernandez_2019_GSM3529865_P0PM_2_S1_P0_eHcn4_2_ATACseq_SRR8368606_peak_122989	77	.	4.75358	9.58475	7.74564	129
chr8	79144609	79144879	GSE124336_Fernandez_2019_GSM3529865_P0PM_2_S1_P0_eHcn4_2_ATACseq_SRR8368606_peak_122990	195	.	7.8434	21.5859	19.512	188
chr8	79161299	79161451	GSE124336_Fernandez_2019_GSM3529865_P0PM_2_S1_P0_eHcn4_2_ATACseq_SRR8368606_peak_122991	28	.	3.08982	4.49666	2.84628	80
chr8	79162685	79163608	GSE124336_Fernandez_2019_GSM3529865_P0PM_2_S1_P0_eHcn4_2_ATACseq_SRR8368606_peak_122992	595	.	15.9245	62.022	59.5372	398
chr8	79173852	79173981	GSE124336_Fernandez_2019_GSM3529865_P0PM_2_S1_P0_eHcn4_2_ATACseq_SRR8368606_peak_122993	34	.	3.3275	5.14468	3.46197	93
chr8	79206763	79207423	GSE124336_Fernandez_2019_GSM3529865_P0PM_2_S1_P0_eHcn4_2_ATACseq_SRR8368606_peak_122994	382	.	11.8839	40.5405	38.242	232
chr8	79207973	79208286	GSE124336_Fernandez_2019_GSM3529865_P0PM_2_S1_P0_eHcn4_2_ATACseq_SRR8368606_peak_122995	69	.	4.5159	8.78605	6.9696	76
chr8	79208640	79210494	GSE124336_Fernandez_2019_GSM3529865_P0PM_2_S1_P0_eHcn4_2_ATACseq_SRR8368606_peak_122996	1044	.	23.5302	107.24	104.445	268
chr8	79222149	79222663	GSE124336_Fernandez_2019_GSM3529865_P0PM_2_S1_P0_eHcn4_2_ATACseq_SRR8368606_peak_122997	175	.	7.36804	19.5717	17.5288	193
chr8	79243525	79243653	GSE124336_Fernandez_2019_GSM3529865_P0PM_2_S1_P0_eHcn4_2_ATACseq_SRR8368606_peak_122998	34	.	3.3275	5.14468	3.46197	48
chr8	79246415	79247185	GSE124336_Fernandez_2019_GSM3529865_P0PM_2_S1_P0_eHcn4_2_ATACseq_SRR8368606_peak_122999	324	.	10.6955	34.6628	32.425	54
chr8	79248114	79248397	GSE124336_Fernandez_2019_GSM3529865_P0PM_2_S1_P0_eHcn4_2_ATACseq_SRR8368606_peak_123000	77	.	4.75358	9.58475	7.74564	49
chr8	79273748	79274415	GSE124336_Fernandez_2019_GSM3529865_P0PM_2_S1_P0_eHcn4_2_ATACseq_SRR8368606_peak_123001	869	.	20.6781	89.6658	86.9843	285
chr8	79289566	79289870	GSE124336_Fernandez_2019_GSM3529865_P0PM_2_S1_P0_eHcn4_2_ATACseq_SRR8368606_peak_123002	102	.	5.46661	12.1021	10.2001	188
chr8	79293011	79293686	GSE124336_Fernandez_2019_GSM3529865_P0PM_2_S1_P0_eHcn4_2_ATACseq_SRR8368606_peak_123003	146	.	6.65501	16.6543	14.6607	469
chr8	79293838	79295943	GSE124336_Fernandez_2019_GSM3529865_P0PM_2_S1_P0_eHcn4_2_ATACseq_SRR8368606_peak_123004	1932	.	36.8402	196.611	193.246	899
chr8	79297850	79298206	GSE124336_Fernandez_2019_GSM3529865_P0PM_2_S1_P0_eHcn4_2_ATACseq_SRR8368606_peak_123005	621	.	16.3998	64.6817	62.1764	118
chr8	79330891	79331310	GSE124336_Fernandez_2019_GSM3529865_P0PM_2_S1_P0_eHcn4_2_ATACseq_SRR8368606_peak_123006	290	.	9.98251	31.2488	29.0492	230
chr8	79339685	79339836	GSE124336_Fernandez_2019_GSM3529865_P0PM_2_S1_P0_eHcn4_2_ATACseq_SRR8368606_peak_123007	146	.	6.65501	16.6543	14.6607	40
chr8	79341351	79341481	GSE124336_Fernandez_2019_GSM3529865_P0PM_2_S1_P0_eHcn4_2_ATACseq_SRR8368606_peak_123008	41	.	3.56518	5.82158	4.10883	80
chr8	79350152	79350576	GSE124336_Fernandez_2019_GSM3529865_P0PM_2_S1_P0_eHcn4_2_ATACseq_SRR8368606_peak_123009	268	.	9.50715	29.0234	26.85	204
chr8	79360446	79361056	GSE124336_Fernandez_2019_GSM3529865_P0PM_2_S1_P0_eHcn4_2_ATACseq_SRR8368606_peak_123010	257	.	9.26947	27.9265	25.7666	87
chr8	79361241	79361409	GSE124336_Fernandez_2019_GSM3529865_P0PM_2_S1_P0_eHcn4_2_ATACseq_SRR8368606_peak_123011	165	.	7.13036	18.5849	16.5581	101
chr8	79362338	79362549	GSE124336_Fernandez_2019_GSM3529865_P0PM_2_S1_P0_eHcn4_2_ATACseq_SRR8368606_peak_123012	28	.	3.08982	4.49666	2.84628	21
chr8	79365848	79366054	GSE124336_Fernandez_2019_GSM3529865_P0PM_2_S1_P0_eHcn4_2_ATACseq_SRR8368606_peak_123013	110	.	5.70429	12.9788	11.0573	138
chr8	79372628	79372932	GSE124336_Fernandez_2019_GSM3529865_P0PM_2_S1_P0_eHcn4_2_ATACseq_SRR8368606_peak_123014	85	.	4.99126	10.4043	8.54336	116
chr8	79375748	79375984	GSE124336_Fernandez_2019_GSM3529865_P0PM_2_S1_P0_eHcn4_2_ATACseq_SRR8368606_peak_123015	69	.	4.5159	8.78605	6.9696	193
chr8	79381897	79382070	GSE124336_Fernandez_2019_GSM3529865_P0PM_2_S1_P0_eHcn4_2_ATACseq_SRR8368606_peak_123016	62	.	4.27822	8.00919	6.21666	47
chr8	79382792	79383265	GSE124336_Fernandez_2019_GSM3529865_P0PM_2_S1_P0_eHcn4_2_ATACseq_SRR8368606_peak_123017	77	.	4.75358	9.58475	7.74564	277
chr8	79384739	79385045	GSE124336_Fernandez_2019_GSM3529865_P0PM_2_S1_P0_eHcn4_2_ATACseq_SRR8368606_peak_123018	28	.	3.08982	4.49666	2.84628	152
chr8	79392724	79393092	GSE124336_Fernandez_2019_GSM3529865_P0PM_2_S1_P0_eHcn4_2_ATACseq_SRR8368606_peak_123019	34	.	3.3275	5.14468	3.46197	26
chr8	79397703	79399939	GSE124336_Fernandez_2019_GSM3529865_P0PM_2_S1_P0_eHcn4_2_ATACseq_SRR8368606_peak_123020	2169	.	40.1677	220.476	216.938	1821
chr8	79415040	79415168	GSE124336_Fernandez_2019_GSM3529865_P0PM_2_S1_P0_eHcn4_2_ATACseq_SRR8368606_peak_123021	54	.	4.04054	7.2553	5.488	29
chr8	79429463	79429603	GSE124336_Fernandez_2019_GSM3529865_P0PM_2_S1_P0_eHcn4_2_ATACseq_SRR8368606_peak_123022	28	.	3.08982	4.49666	2.84628	63
chr8	79453433	79454093	GSE124336_Fernandez_2019_GSM3529865_P0PM_2_S1_P0_eHcn4_2_ATACseq_SRR8368606_peak_123023	543	.	14.9738	56.7806	54.3374	421
chr8	79463424	79463601	GSE124336_Fernandez_2019_GSM3529865_P0PM_2_S1_P0_eHcn4_2_ATACseq_SRR8368606_peak_123024	47	.	3.80286	6.52563	4.78483	48
chr8	79464642	79465282	GSE124336_Fernandez_2019_GSM3529865_P0PM_2_S1_P0_eHcn4_2_ATACseq_SRR8368606_peak_123025	195	.	7.8434	21.5859	19.512	276
chr8	79491239	79491593	GSE124336_Fernandez_2019_GSM3529865_P0PM_2_S1_P0_eHcn4_2_ATACseq_SRR8368606_peak_123026	119	.	5.94197	13.873	11.9327	221
chr8	79498717	79498963	GSE124336_Fernandez_2019_GSM3529865_P0PM_2_S1_P0_eHcn4_2_ATACseq_SRR8368606_peak_123027	128	.	6.17965	14.7841	12.8255	105
chr8	79500163	79500314	GSE124336_Fernandez_2019_GSM3529865_P0PM_2_S1_P0_eHcn4_2_ATACseq_SRR8368606_peak_123028	77	.	4.75358	9.58475	7.74564	62
chr8	79509340	79509469	GSE124336_Fernandez_2019_GSM3529865_P0PM_2_S1_P0_eHcn4_2_ATACseq_SRR8368606_peak_123029	47	.	3.80286	6.52563	4.78483	78
chr8	79548236	79548458	GSE124336_Fernandez_2019_GSM3529865_P0PM_2_S1_P0_eHcn4_2_ATACseq_SRR8368606_peak_123030	85	.	4.99126	10.4043	8.54336	158
chr8	79561510	79562808	GSE124336_Fernandez_2019_GSM3529865_P0PM_2_S1_P0_eHcn4_2_ATACseq_SRR8368606_peak_123031	1225	.	26.3823	125.444	122.535	671
chr8	79566451	79566802	GSE124336_Fernandez_2019_GSM3529865_P0PM_2_S1_P0_eHcn4_2_ATACseq_SRR8368606_peak_123032	279	.	9.74483	30.1309	27.9443	226
chr8	79575571	79576644	GSE124336_Fernandez_2019_GSM3529865_P0PM_2_S1_P0_eHcn4_2_ATACseq_SRR8368606_peak_123033	648	.	16.8752	67.3663	64.8409	793
chr8	79583502	79583645	GSE124336_Fernandez_2019_GSM3529865_P0PM_2_S1_P0_eHcn4_2_ATACseq_SRR8368606_peak_123034	165	.	7.13036	18.5849	16.5581	97
chr8	79584912	79585370	GSE124336_Fernandez_2019_GSM3529865_P0PM_2_S1_P0_eHcn4_2_ATACseq_SRR8368606_peak_123035	827	.	19.965	85.3802	82.7275	216
chr8	79587374	79587700	GSE124336_Fernandez_2019_GSM3529865_P0PM_2_S1_P0_eHcn4_2_ATACseq_SRR8368606_peak_123036	236	.	8.79412	25.766	23.6337	106
chr8	79600456	79600791	GSE124336_Fernandez_2019_GSM3529865_P0PM_2_S1_P0_eHcn4_2_ATACseq_SRR8368606_peak_123037	246	.	9.0318	26.8407	24.6944	120
chr8	79612743	79613268	GSE124336_Fernandez_2019_GSM3529865_P0PM_2_S1_P0_eHcn4_2_ATACseq_SRR8368606_peak_123038	347	.	11.1709	36.9867	34.7243	380
chr8	79613525	79613732	GSE124336_Fernandez_2019_GSM3529865_P0PM_2_S1_P0_eHcn4_2_ATACseq_SRR8368606_peak_123039	34	.	3.3275	5.14468	3.46197	63
chr8	79618833	79619488	GSE124336_Fernandez_2019_GSM3529865_P0PM_2_S1_P0_eHcn4_2_ATACseq_SRR8368606_peak_123040	77	.	4.75358	9.58475	7.74564	45
chr8	79619727	79621441	GSE124336_Fernandez_2019_GSM3529865_P0PM_2_S1_P0_eHcn4_2_ATACseq_SRR8368606_peak_123041	970	.	22.3418	99.8365	97.0885	462
chr8	79638489	79640577	GSE124336_Fernandez_2019_GSM3529865_P0PM_2_S1_P0_eHcn4_2_ATACseq_SRR8368606_peak_123042	3967	.	63.6979	401.703	396.781	863
chr8	79640873	79642893	GSE124336_Fernandez_2019_GSM3529865_P0PM_2_S1_P0_eHcn4_2_ATACseq_SRR8368606_peak_123043	418	.	12.597	44.1715	41.8381	1110
chr8	79680271	79681135	GSE124336_Fernandez_2019_GSM3529865_P0PM_2_S1_P0_eHcn4_2_ATACseq_SRR8368606_peak_123044	312	.	10.4579	33.515	31.2897	590
chr8	79710917	79712079	GSE124336_Fernandez_2019_GSM3529865_P0PM_2_S1_P0_eHcn4_2_ATACseq_SRR8368606_peak_123045	1865	.	35.8895	189.891	186.572	862
chr8	79734415	79734743	GSE124336_Fernandez_2019_GSM3529865_P0PM_2_S1_P0_eHcn4_2_ATACseq_SRR8368606_peak_123046	467	.	13.5477	49.1256	46.7471	119
chr8	79749080	79749219	GSE124336_Fernandez_2019_GSM3529865_P0PM_2_S1_P0_eHcn4_2_ATACseq_SRR8368606_peak_123047	47	.	3.80286	6.52563	4.78483	109
chr8	80057256	80058121	GSE124336_Fernandez_2019_GSM3529865_P0PM_2_S1_P0_eHcn4_2_ATACseq_SRR8368606_peak_123048	119	.	5.94197	13.873	11.9327	800
chr8	80194287	80194728	GSE124336_Fernandez_2019_GSM3529865_P0PM_2_S1_P0_eHcn4_2_ATACseq_SRR8368606_peak_123049	69	.	4.5159	8.78605	6.9696	188
chr8	80239049	80239448	GSE124336_Fernandez_2019_GSM3529865_P0PM_2_S1_P0_eHcn4_2_ATACseq_SRR8368606_peak_123050	185	.	7.60572	20.5721	18.5136	364
chr8	80263432	80264009	GSE124336_Fernandez_2019_GSM3529865_P0PM_2_S1_P0_eHcn4_2_ATACseq_SRR8368606_peak_123051	347	.	11.1709	36.9867	34.7243	364
chr8	80492809	80493881	GSE124336_Fernandez_2019_GSM3529865_P0PM_2_S1_P0_eHcn4_2_ATACseq_SRR8368606_peak_123052	442	.	13.0723	46.6329	44.2768	513
chr8	80610596	80611006	GSE124336_Fernandez_2019_GSM3529865_P0PM_2_S1_P0_eHcn4_2_ATACseq_SRR8368606_peak_123053	93	.	5.22893	11.2437	9.36183	77
chr8	80688230	80688383	GSE124336_Fernandez_2019_GSM3529865_P0PM_2_S1_P0_eHcn4_2_ATACseq_SRR8368606_peak_123054	370	.	11.6463	39.3471	37.0605	120
chr8	80737985	80740275	GSE124336_Fernandez_2019_GSM3529865_P0PM_2_S1_P0_eHcn4_2_ATACseq_SRR8368606_peak_123055	2324	.	42.3068	236.086	232.423	1678
chr8	80750567	80751026	GSE124336_Fernandez_2019_GSM3529865_P0PM_2_S1_P0_eHcn4_2_ATACseq_SRR8368606_peak_123056	175	.	7.36804	19.5717	17.5288	231
chr8	80753305	80753787	GSE124336_Fernandez_2019_GSM3529865_P0PM_2_S1_P0_eHcn4_2_ATACseq_SRR8368606_peak_123057	1364	.	28.5215	139.469	136.473	234
chr8	80772698	80773322	GSE124336_Fernandez_2019_GSM3529865_P0PM_2_S1_P0_eHcn4_2_ATACseq_SRR8368606_peak_123058	716	.	18.0636	74.1827	71.6075	264
chr8	80773794	80774253	GSE124336_Fernandez_2019_GSM3529865_P0PM_2_S1_P0_eHcn4_2_ATACseq_SRR8368606_peak_123059	279	.	9.74483	30.1309	27.9443	248
chr8	80779867	80780017	GSE124336_Fernandez_2019_GSM3529865_P0PM_2_S1_P0_eHcn4_2_ATACseq_SRR8368606_peak_123060	28	.	3.08982	4.49666	2.84628	43
chr8	80781078	80781804	GSE124336_Fernandez_2019_GSM3529865_P0PM_2_S1_P0_eHcn4_2_ATACseq_SRR8368606_peak_123061	799	.	19.4897	82.5488	79.9151	421
chr8	80794860	80795042	GSE124336_Fernandez_2019_GSM3529865_P0PM_2_S1_P0_eHcn4_2_ATACseq_SRR8368606_peak_123062	34	.	3.3275	5.14468	3.46197	138
chr8	80803680	80804460	GSE124336_Fernandez_2019_GSM3529865_P0PM_2_S1_P0_eHcn4_2_ATACseq_SRR8368606_peak_123063	110	.	5.70429	12.9788	11.0573	167
chr8	80807939	80808459	GSE124336_Fernandez_2019_GSM3529865_P0PM_2_S1_P0_eHcn4_2_ATACseq_SRR8368606_peak_123064	54	.	4.04054	7.2553	5.488	111
chr8	80809294	80809423	GSE124336_Fernandez_2019_GSM3529865_P0PM_2_S1_P0_eHcn4_2_ATACseq_SRR8368606_peak_123065	62	.	4.27822	8.00919	6.21666	64
chr8	80810919	80812517	GSE124336_Fernandez_2019_GSM3529865_P0PM_2_S1_P0_eHcn4_2_ATACseq_SRR8368606_peak_123066	3531	.	58.2313	357.918	353.168	763
chr8	80813130	80813680	GSE124336_Fernandez_2019_GSM3529865_P0PM_2_S1_P0_eHcn4_2_ATACseq_SRR8368606_peak_123067	246	.	9.0318	26.8407	24.6944	474
chr8	80814153	80814636	GSE124336_Fernandez_2019_GSM3529865_P0PM_2_S1_P0_eHcn4_2_ATACseq_SRR8368606_peak_123068	290	.	9.98251	31.2488	29.0492	167
chr8	80815004	80815202	GSE124336_Fernandez_2019_GSM3529865_P0PM_2_S1_P0_eHcn4_2_ATACseq_SRR8368606_peak_123069	22	.	2.85215	3.87949	2.26414	100
chr8	80815369	80815697	GSE124336_Fernandez_2019_GSM3529865_P0PM_2_S1_P0_eHcn4_2_ATACseq_SRR8368606_peak_123070	85	.	4.99126	10.4043	8.54336	149
chr8	80818414	80818658	GSE124336_Fernandez_2019_GSM3529865_P0PM_2_S1_P0_eHcn4_2_ATACseq_SRR8368606_peak_123071	62	.	4.27822	8.00919	6.21666	136
chr8	80819011	80819208	GSE124336_Fernandez_2019_GSM3529865_P0PM_2_S1_P0_eHcn4_2_ATACseq_SRR8368606_peak_123072	54	.	4.04054	7.2553	5.488	161
chr8	80821050	80822079	GSE124336_Fernandez_2019_GSM3529865_P0PM_2_S1_P0_eHcn4_2_ATACseq_SRR8368606_peak_123073	827	.	19.965	85.3802	82.7275	481
chr8	80823315	80823903	GSE124336_Fernandez_2019_GSM3529865_P0PM_2_S1_P0_eHcn4_2_ATACseq_SRR8368606_peak_123074	93	.	5.22893	11.2437	9.36183	175
chr8	80826176	80827253	GSE124336_Fernandez_2019_GSM3529865_P0PM_2_S1_P0_eHcn4_2_ATACseq_SRR8368606_peak_123075	246	.	9.0318	26.8407	24.6944	501
chr8	80827893	80828062	GSE124336_Fernandez_2019_GSM3529865_P0PM_2_S1_P0_eHcn4_2_ATACseq_SRR8368606_peak_123076	62	.	4.27822	8.00919	6.21666	39
chr8	80830055	80831432	GSE124336_Fernandez_2019_GSM3529865_P0PM_2_S1_P0_eHcn4_2_ATACseq_SRR8368606_peak_123077	455	.	13.31	47.8754	45.508	944
chr8	80833554	80834812	GSE124336_Fernandez_2019_GSM3529865_P0PM_2_S1_P0_eHcn4_2_ATACseq_SRR8368606_peak_123078	382	.	11.8839	40.5405	38.242	1046
chr8	80835739	80835923	GSE124336_Fernandez_2019_GSM3529865_P0PM_2_S1_P0_eHcn4_2_ATACseq_SRR8368606_peak_123079	34	.	3.3275	5.14468	3.46197	73
chr8	80837918	80838720	GSE124336_Fernandez_2019_GSM3529865_P0PM_2_S1_P0_eHcn4_2_ATACseq_SRR8368606_peak_123080	1619	.	32.3243	165.11	161.953	459
chr8	80840179	80840632	GSE124336_Fernandez_2019_GSM3529865_P0PM_2_S1_P0_eHcn4_2_ATACseq_SRR8368606_peak_123081	146	.	6.65501	16.6543	14.6607	233
chr8	80842431	80842887	GSE124336_Fernandez_2019_GSM3529865_P0PM_2_S1_P0_eHcn4_2_ATACseq_SRR8368606_peak_123082	41	.	3.56518	5.82158	4.10883	87
chr8	80843666	80844427	GSE124336_Fernandez_2019_GSM3529865_P0PM_2_S1_P0_eHcn4_2_ATACseq_SRR8368606_peak_123083	442	.	13.0723	46.6329	44.2768	496
chr8	80845138	80845855	GSE124336_Fernandez_2019_GSM3529865_P0PM_2_S1_P0_eHcn4_2_ATACseq_SRR8368606_peak_123084	771	.	19.0143	79.7383	77.124	352
chr8	80846859	80848925	GSE124336_Fernandez_2019_GSM3529865_P0PM_2_S1_P0_eHcn4_2_ATACseq_SRR8368606_peak_123085	1507	.	30.6606	153.786	150.701	1294
chr8	80851249	80852150	GSE124336_Fernandez_2019_GSM3529865_P0PM_2_S1_P0_eHcn4_2_ATACseq_SRR8368606_peak_123086	582	.	15.6868	60.7018	58.2272	498
chr8	80852399	80852586	GSE124336_Fernandez_2019_GSM3529865_P0PM_2_S1_P0_eHcn4_2_ATACseq_SRR8368606_peak_123087	102	.	5.46661	12.1021	10.2001	68
chr8	80852896	80854544	GSE124336_Fernandez_2019_GSM3529865_P0PM_2_S1_P0_eHcn4_2_ATACseq_SRR8368606_peak_123088	608	.	16.1622	63.3487	60.8536	977
chr8	80856300	80857369	GSE124336_Fernandez_2019_GSM3529865_P0PM_2_S1_P0_eHcn4_2_ATACseq_SRR8368606_peak_123089	608	.	16.1622	63.3487	60.8536	444
chr8	80857883	80858328	GSE124336_Fernandez_2019_GSM3529865_P0PM_2_S1_P0_eHcn4_2_ATACseq_SRR8368606_peak_123090	110	.	5.70429	12.9788	11.0573	373
chr8	80865148	80865783	GSE124336_Fernandez_2019_GSM3529865_P0PM_2_S1_P0_eHcn4_2_ATACseq_SRR8368606_peak_123091	268	.	9.50715	29.0234	26.85	424
chr8	80865970	80866412	GSE124336_Fernandez_2019_GSM3529865_P0PM_2_S1_P0_eHcn4_2_ATACseq_SRR8368606_peak_123092	85	.	4.99126	10.4043	8.54336	284
chr8	80867040	80870288	GSE124336_Fernandez_2019_GSM3529865_P0PM_2_S1_P0_eHcn4_2_ATACseq_SRR8368606_peak_123093	927	.	21.6288	95.4491	92.7295	2190
chr8	80870528	80871383	GSE124336_Fernandez_2019_GSM3529865_P0PM_2_S1_P0_eHcn4_2_ATACseq_SRR8368606_peak_123094	119	.	5.94197	13.873	11.9327	516
chr8	80872778	80873086	GSE124336_Fernandez_2019_GSM3529865_P0PM_2_S1_P0_eHcn4_2_ATACseq_SRR8368606_peak_123095	54	.	4.04054	7.2553	5.488	24
chr8	80874054	80874453	GSE124336_Fernandez_2019_GSM3529865_P0PM_2_S1_P0_eHcn4_2_ATACseq_SRR8368606_peak_123096	119	.	5.94197	13.873	11.9327	126
chr8	80877748	80881331	GSE124336_Fernandez_2019_GSM3529865_P0PM_2_S1_P0_eHcn4_2_ATACseq_SRR8368606_peak_123097	3456	.	57.2806	350.397	345.699	2720
chr8	80908250	80908466	GSE124336_Fernandez_2019_GSM3529865_P0PM_2_S1_P0_eHcn4_2_ATACseq_SRR8368606_peak_123098	41	.	3.56518	5.82158	4.10883	197
chr8	80913104	80913377	GSE124336_Fernandez_2019_GSM3529865_P0PM_2_S1_P0_eHcn4_2_ATACseq_SRR8368606_peak_123099	156	.	6.89269	17.6123	15.6019	86
chr8	80922763	80922911	GSE124336_Fernandez_2019_GSM3529865_P0PM_2_S1_P0_eHcn4_2_ATACseq_SRR8368606_peak_123100	156	.	6.89269	17.6123	15.6019	94
chr8	80937950	80938588	GSE124336_Fernandez_2019_GSM3529865_P0PM_2_S1_P0_eHcn4_2_ATACseq_SRR8368606_peak_123101	102	.	5.46661	12.1021	10.2001	49
chr8	80962103	80962440	GSE124336_Fernandez_2019_GSM3529865_P0PM_2_S1_P0_eHcn4_2_ATACseq_SRR8368606_peak_123102	34	.	3.3275	5.14468	3.46197	281
chr8	80977204	80977583	GSE124336_Fernandez_2019_GSM3529865_P0PM_2_S1_P0_eHcn4_2_ATACseq_SRR8368606_peak_123103	492	.	14.0231	51.6484	49.248	246
chr8	80982731	80983230	GSE124336_Fernandez_2019_GSM3529865_P0PM_2_S1_P0_eHcn4_2_ATACseq_SRR8368606_peak_123104	729	.	18.3013	75.5633	72.9782	242
chr8	80991872	80992318	GSE124336_Fernandez_2019_GSM3529865_P0PM_2_S1_P0_eHcn4_2_ATACseq_SRR8368606_peak_123105	985	.	22.5795	101.308	98.5508	251
chr8	81005098	81005446	GSE124336_Fernandez_2019_GSM3529865_P0PM_2_S1_P0_eHcn4_2_ATACseq_SRR8368606_peak_123106	290	.	9.98251	31.2488	29.0492	255
chr8	81010870	81011308	GSE124336_Fernandez_2019_GSM3529865_P0PM_2_S1_P0_eHcn4_2_ATACseq_SRR8368606_peak_123107	102	.	5.46661	12.1021	10.2001	75
chr8	81012937	81013176	GSE124336_Fernandez_2019_GSM3529865_P0PM_2_S1_P0_eHcn4_2_ATACseq_SRR8368606_peak_123108	77	.	4.75358	9.58475	7.74564	32
chr8	81013899	81015640	GSE124336_Fernandez_2019_GSM3529865_P0PM_2_S1_P0_eHcn4_2_ATACseq_SRR8368606_peak_123109	2393	.	43.2575	243.087	239.366	1004
chr8	81058189	81058375	GSE124336_Fernandez_2019_GSM3529865_P0PM_2_S1_P0_eHcn4_2_ATACseq_SRR8368606_peak_123110	225	.	8.55644	24.7029	22.5849	115
chr8	81069550	81069707	GSE124336_Fernandez_2019_GSM3529865_P0PM_2_S1_P0_eHcn4_2_ATACseq_SRR8368606_peak_123111	146	.	6.65501	16.6543	14.6607	71
chr8	81236205	81236412	GSE124336_Fernandez_2019_GSM3529865_P0PM_2_S1_P0_eHcn4_2_ATACseq_SRR8368606_peak_123112	156	.	6.89269	17.6123	15.6019	137
chr8	81341443	81343036	GSE124336_Fernandez_2019_GSM3529865_P0PM_2_S1_P0_eHcn4_2_ATACseq_SRR8368606_peak_123113	884	.	20.9157	91.1043	88.4133	1193
chr8	81349592	81349845	GSE124336_Fernandez_2019_GSM3529865_P0PM_2_S1_P0_eHcn4_2_ATACseq_SRR8368606_peak_123114	110	.	5.70429	12.9788	11.0573	30
chr8	81360618	81360848	GSE124336_Fernandez_2019_GSM3529865_P0PM_2_S1_P0_eHcn4_2_ATACseq_SRR8368606_peak_123115	28	.	3.08982	4.49666	2.84628	9
chr8	81361005	81361601	GSE124336_Fernandez_2019_GSM3529865_P0PM_2_S1_P0_eHcn4_2_ATACseq_SRR8368606_peak_123116	757	.	18.7766	78.3412	75.7364	341
chr8	81478660	81478929	GSE124336_Fernandez_2019_GSM3529865_P0PM_2_S1_P0_eHcn4_2_ATACseq_SRR8368606_peak_123117	156	.	6.89269	17.6123	15.6019	233
chr8	81514949	81515681	GSE124336_Fernandez_2019_GSM3529865_P0PM_2_S1_P0_eHcn4_2_ATACseq_SRR8368606_peak_123118	661	.	17.1129	68.7178	66.1823	424
chr8	81568325	81568461	GSE124336_Fernandez_2019_GSM3529865_P0PM_2_S1_P0_eHcn4_2_ATACseq_SRR8368606_peak_123119	41	.	3.56518	5.82158	4.10883	101
chr8	81612372	81613268	GSE124336_Fernandez_2019_GSM3529865_P0PM_2_S1_P0_eHcn4_2_ATACseq_SRR8368606_peak_123120	1380	.	28.7591	141.046	138.04	428
chr8	81636104	81636717	GSE124336_Fernandez_2019_GSM3529865_P0PM_2_S1_P0_eHcn4_2_ATACseq_SRR8368606_peak_123121	225	.	8.55644	24.7029	22.5849	269
chr8	81767141	81768223	GSE124336_Fernandez_2019_GSM3529865_P0PM_2_S1_P0_eHcn4_2_ATACseq_SRR8368606_peak_123122	442	.	13.0723	46.6329	44.2768	689
chr8	81770576	81771795	GSE124336_Fernandez_2019_GSM3529865_P0PM_2_S1_P0_eHcn4_2_ATACseq_SRR8368606_peak_123123	985	.	22.5795	101.308	98.5508	144
chr8	81776737	81777139	GSE124336_Fernandez_2019_GSM3529865_P0PM_2_S1_P0_eHcn4_2_ATACseq_SRR8368606_peak_123124	165	.	7.13036	18.5849	16.5581	136
chr8	81783253	81783393	GSE124336_Fernandez_2019_GSM3529865_P0PM_2_S1_P0_eHcn4_2_ATACseq_SRR8368606_peak_123125	77	.	4.75358	9.58475	7.74564	60
chr8	81784333	81785312	GSE124336_Fernandez_2019_GSM3529865_P0PM_2_S1_P0_eHcn4_2_ATACseq_SRR8368606_peak_123126	358	.	11.4086	38.1624	35.8878	558
chr8	81785469	81785651	GSE124336_Fernandez_2019_GSM3529865_P0PM_2_S1_P0_eHcn4_2_ATACseq_SRR8368606_peak_123127	28	.	3.08982	4.49666	2.84628	82
chr8	81798315	81798975	GSE124336_Fernandez_2019_GSM3529865_P0PM_2_S1_P0_eHcn4_2_ATACseq_SRR8368606_peak_123128	1256	.	26.8577	128.534	125.606	421
chr8	81806796	81807107	GSE124336_Fernandez_2019_GSM3529865_P0PM_2_S1_P0_eHcn4_2_ATACseq_SRR8368606_peak_123129	729	.	18.3013	75.5633	72.9782	193
chr8	81809485	81809692	GSE124336_Fernandez_2019_GSM3529865_P0PM_2_S1_P0_eHcn4_2_ATACseq_SRR8368606_peak_123130	34	.	3.3275	5.14468	3.46197	138
chr8	81812550	81812712	GSE124336_Fernandez_2019_GSM3529865_P0PM_2_S1_P0_eHcn4_2_ATACseq_SRR8368606_peak_123131	205	.	8.08108	22.6125	20.5237	70
chr8	81854403	81854888	GSE124336_Fernandez_2019_GSM3529865_P0PM_2_S1_P0_eHcn4_2_ATACseq_SRR8368606_peak_123132	205	.	8.08108	22.6125	20.5237	189
chr8	81855819	81857135	GSE124336_Fernandez_2019_GSM3529865_P0PM_2_S1_P0_eHcn4_2_ATACseq_SRR8368606_peak_123133	301	.	10.2202	32.3769	30.1644	520
chr8	81865650	81866092	GSE124336_Fernandez_2019_GSM3529865_P0PM_2_S1_P0_eHcn4_2_ATACseq_SRR8368606_peak_123134	729	.	18.3013	75.5633	72.9782	245
chr8	81947107	81947303	GSE124336_Fernandez_2019_GSM3529865_P0PM_2_S1_P0_eHcn4_2_ATACseq_SRR8368606_peak_123135	54	.	4.04054	7.2553	5.488	113
chr8	81953180	81953343	GSE124336_Fernandez_2019_GSM3529865_P0PM_2_S1_P0_eHcn4_2_ATACseq_SRR8368606_peak_123136	47	.	3.80286	6.52563	4.78483	121
chr8	82024472	82024636	GSE124336_Fernandez_2019_GSM3529865_P0PM_2_S1_P0_eHcn4_2_ATACseq_SRR8368606_peak_123137	93	.	5.22893	11.2437	9.36183	81
chr8	82120819	82121373	GSE124336_Fernandez_2019_GSM3529865_P0PM_2_S1_P0_eHcn4_2_ATACseq_SRR8368606_peak_123138	93	.	5.22893	11.2437	9.36183	480
chr8	82187183	82188085	GSE124336_Fernandez_2019_GSM3529865_P0PM_2_S1_P0_eHcn4_2_ATACseq_SRR8368606_peak_123139	268	.	9.50715	29.0234	26.85	679
chr8	82230037	82230182	GSE124336_Fernandez_2019_GSM3529865_P0PM_2_S1_P0_eHcn4_2_ATACseq_SRR8368606_peak_123140	205	.	8.08108	22.6125	20.5237	74
chr8	82253666	82254434	GSE124336_Fernandez_2019_GSM3529865_P0PM_2_S1_P0_eHcn4_2_ATACseq_SRR8368606_peak_123141	1210	.	26.1447	123.905	121.006	302
chr8	82255924	82256164	GSE124336_Fernandez_2019_GSM3529865_P0PM_2_S1_P0_eHcn4_2_ATACseq_SRR8368606_peak_123142	102	.	5.46661	12.1021	10.2001	141
chr8	82260668	82260861	GSE124336_Fernandez_2019_GSM3529865_P0PM_2_S1_P0_eHcn4_2_ATACseq_SRR8368606_peak_123143	62	.	4.27822	8.00919	6.21666	129
chr8	82265933	82266185	GSE124336_Fernandez_2019_GSM3529865_P0PM_2_S1_P0_eHcn4_2_ATACseq_SRR8368606_peak_123144	54	.	4.04054	7.2553	5.488	20
chr8	82383030	82383182	GSE124336_Fernandez_2019_GSM3529865_P0PM_2_S1_P0_eHcn4_2_ATACseq_SRR8368606_peak_123145	69	.	4.5159	8.78605	6.9696	62
chr8	82384523	82384799	GSE124336_Fernandez_2019_GSM3529865_P0PM_2_S1_P0_eHcn4_2_ATACseq_SRR8368606_peak_123146	185	.	7.60572	20.5721	18.5136	180
chr8	82387450	82389051	GSE124336_Fernandez_2019_GSM3529865_P0PM_2_S1_P0_eHcn4_2_ATACseq_SRR8368606_peak_123147	455	.	13.31	47.8754	45.508	1059
chr8	82399936	82400103	GSE124336_Fernandez_2019_GSM3529865_P0PM_2_S1_P0_eHcn4_2_ATACseq_SRR8368606_peak_123148	22	.	2.85215	3.87949	2.26414	152
chr8	82401112	82401291	GSE124336_Fernandez_2019_GSM3529865_P0PM_2_S1_P0_eHcn4_2_ATACseq_SRR8368606_peak_123149	102	.	5.46661	12.1021	10.2001	83
chr8	82401730	82403442	GSE124336_Fernandez_2019_GSM3529865_P0PM_2_S1_P0_eHcn4_2_ATACseq_SRR8368606_peak_123150	1210	.	26.1447	123.905	121.006	1349
chr8	82477932	82478129	GSE124336_Fernandez_2019_GSM3529865_P0PM_2_S1_P0_eHcn4_2_ATACseq_SRR8368606_peak_123151	175	.	7.36804	19.5717	17.5288	79
chr8	82498295	82498886	GSE124336_Fernandez_2019_GSM3529865_P0PM_2_S1_P0_eHcn4_2_ATACseq_SRR8368606_peak_123152	956	.	22.1041	98.3694	95.6308	402
chr8	82607260	82607882	GSE124336_Fernandez_2019_GSM3529865_P0PM_2_S1_P0_eHcn4_2_ATACseq_SRR8368606_peak_123153	324	.	10.6955	34.6628	32.425	419
chr8	82613513	82613844	GSE124336_Fernandez_2019_GSM3529865_P0PM_2_S1_P0_eHcn4_2_ATACseq_SRR8368606_peak_123154	69	.	4.5159	8.78605	6.9696	193
chr8	82689259	82689666	GSE124336_Fernandez_2019_GSM3529865_P0PM_2_S1_P0_eHcn4_2_ATACseq_SRR8368606_peak_123155	729	.	18.3013	75.5633	72.9782	260
chr8	82698165	82698433	GSE124336_Fernandez_2019_GSM3529865_P0PM_2_S1_P0_eHcn4_2_ATACseq_SRR8368606_peak_123156	77	.	4.75358	9.58475	7.74564	110
chr8	82729875	82730648	GSE124336_Fernandez_2019_GSM3529865_P0PM_2_S1_P0_eHcn4_2_ATACseq_SRR8368606_peak_123157	827	.	19.965	85.3802	82.7275	311
chr8	82744371	82744773	GSE124336_Fernandez_2019_GSM3529865_P0PM_2_S1_P0_eHcn4_2_ATACseq_SRR8368606_peak_123158	347	.	11.1709	36.9867	34.7243	310
chr8	82773532	82774591	GSE124336_Fernandez_2019_GSM3529865_P0PM_2_S1_P0_eHcn4_2_ATACseq_SRR8368606_peak_123159	1700	.	33.5127	173.295	170.085	643
chr8	82846838	82846976	GSE124336_Fernandez_2019_GSM3529865_P0PM_2_S1_P0_eHcn4_2_ATACseq_SRR8368606_peak_123160	17	.	2.61447	3.29538	1.71834	21
chr8	82857011	82857357	GSE124336_Fernandez_2019_GSM3529865_P0PM_2_S1_P0_eHcn4_2_ATACseq_SRR8368606_peak_123161	137	.	6.41733	15.7114	13.7351	212
chr8	82858932	82859119	GSE124336_Fernandez_2019_GSM3529865_P0PM_2_S1_P0_eHcn4_2_ATACseq_SRR8368606_peak_123162	47	.	3.80286	6.52563	4.78483	74
chr8	82863148	82864869	GSE124336_Fernandez_2019_GSM3529865_P0PM_2_S1_P0_eHcn4_2_ATACseq_SRR8368606_peak_123163	1603	.	32.0866	163.482	160.336	744
chr8	82865049	82865485	GSE124336_Fernandez_2019_GSM3529865_P0PM_2_S1_P0_eHcn4_2_ATACseq_SRR8368606_peak_123164	85	.	4.99126	10.4043	8.54336	202
chr8	82875009	82875455	GSE124336_Fernandez_2019_GSM3529865_P0PM_2_S1_P0_eHcn4_2_ATACseq_SRR8368606_peak_123165	119	.	5.94197	13.873	11.9327	359
chr8	82876748	82876965	GSE124336_Fernandez_2019_GSM3529865_P0PM_2_S1_P0_eHcn4_2_ATACseq_SRR8368606_peak_123166	54	.	4.04054	7.2553	5.488	161
chr8	82877105	82877277	GSE124336_Fernandez_2019_GSM3529865_P0PM_2_S1_P0_eHcn4_2_ATACseq_SRR8368606_peak_123167	119	.	5.94197	13.873	11.9327	97
chr8	82885553	82885752	GSE124336_Fernandez_2019_GSM3529865_P0PM_2_S1_P0_eHcn4_2_ATACseq_SRR8368606_peak_123168	41	.	3.56518	5.82158	4.10883	17
chr8	82887133	82887925	GSE124336_Fernandez_2019_GSM3529865_P0PM_2_S1_P0_eHcn4_2_ATACseq_SRR8368606_peak_123169	1240	.	26.62	126.987	124.069	305
chr8	82897356	82898009	GSE124336_Fernandez_2019_GSM3529865_P0PM_2_S1_P0_eHcn4_2_ATACseq_SRR8368606_peak_123170	290	.	9.98251	31.2488	29.0492	484
chr8	82903562	82904121	GSE124336_Fernandez_2019_GSM3529865_P0PM_2_S1_P0_eHcn4_2_ATACseq_SRR8368606_peak_123171	165	.	7.13036	18.5849	16.5581	187
chr8	82917029	82917961	GSE124336_Fernandez_2019_GSM3529865_P0PM_2_S1_P0_eHcn4_2_ATACseq_SRR8368606_peak_123172	175	.	7.36804	19.5717	17.5288	87
chr8	82925222	82925796	GSE124336_Fernandez_2019_GSM3529865_P0PM_2_S1_P0_eHcn4_2_ATACseq_SRR8368606_peak_123173	1225	.	26.3823	125.444	122.535	289
chr8	82939824	82940551	GSE124336_Fernandez_2019_GSM3529865_P0PM_2_S1_P0_eHcn4_2_ATACseq_SRR8368606_peak_123174	505	.	14.2607	52.9208	50.5096	322
chr8	82943394	82943601	GSE124336_Fernandez_2019_GSM3529865_P0PM_2_S1_P0_eHcn4_2_ATACseq_SRR8368606_peak_123175	34	.	3.3275	5.14468	3.46197	132
chr8	82959728	82959899	GSE124336_Fernandez_2019_GSM3529865_P0PM_2_S1_P0_eHcn4_2_ATACseq_SRR8368606_peak_123176	41	.	3.56518	5.82158	4.10883	63
chr8	82967687	82968827	GSE124336_Fernandez_2019_GSM3529865_P0PM_2_S1_P0_eHcn4_2_ATACseq_SRR8368606_peak_123177	2084	.	38.9793	211.893	208.419	653
chr8	82969293	82969757	GSE124336_Fernandez_2019_GSM3529865_P0PM_2_S1_P0_eHcn4_2_ATACseq_SRR8368606_peak_123178	47	.	3.80286	6.52563	4.78483	152
chr8	82970044	82970667	GSE124336_Fernandez_2019_GSM3529865_P0PM_2_S1_P0_eHcn4_2_ATACseq_SRR8368606_peak_123179	279	.	9.74483	30.1309	27.9443	262
chr8	82972781	82973549	GSE124336_Fernandez_2019_GSM3529865_P0PM_2_S1_P0_eHcn4_2_ATACseq_SRR8368606_peak_123180	102	.	5.46661	12.1021	10.2001	666
chr8	83028157	83028618	GSE124336_Fernandez_2019_GSM3529865_P0PM_2_S1_P0_eHcn4_2_ATACseq_SRR8368606_peak_123181	347	.	11.1709	36.9867	34.7243	205
chr8	83032928	83033094	GSE124336_Fernandez_2019_GSM3529865_P0PM_2_S1_P0_eHcn4_2_ATACseq_SRR8368606_peak_123182	77	.	4.75358	9.58475	7.74564	90
chr8	83034225	83034775	GSE124336_Fernandez_2019_GSM3529865_P0PM_2_S1_P0_eHcn4_2_ATACseq_SRR8368606_peak_123183	358	.	11.4086	38.1624	35.8878	231
chr8	83048904	83049499	GSE124336_Fernandez_2019_GSM3529865_P0PM_2_S1_P0_eHcn4_2_ATACseq_SRR8368606_peak_123184	69	.	4.5159	8.78605	6.9696	492
chr8	83049640	83050366	GSE124336_Fernandez_2019_GSM3529865_P0PM_2_S1_P0_eHcn4_2_ATACseq_SRR8368606_peak_123185	185	.	7.60572	20.5721	18.5136	462
chr8	83065756	83066555	GSE124336_Fernandez_2019_GSM3529865_P0PM_2_S1_P0_eHcn4_2_ATACseq_SRR8368606_peak_123186	312	.	10.4579	33.515	31.2897	482
chr8	83078354	83078681	GSE124336_Fernandez_2019_GSM3529865_P0PM_2_S1_P0_eHcn4_2_ATACseq_SRR8368606_peak_123187	93	.	5.22893	11.2437	9.36183	146
chr8	83089266	83089838	GSE124336_Fernandez_2019_GSM3529865_P0PM_2_S1_P0_eHcn4_2_ATACseq_SRR8368606_peak_123188	430	.	12.8347	45.3982	43.0534	267
chr8	83100172	83100435	GSE124336_Fernandez_2019_GSM3529865_P0PM_2_S1_P0_eHcn4_2_ATACseq_SRR8368606_peak_123189	225	.	8.55644	24.7029	22.5849	45
chr8	83129829	83129969	GSE124336_Fernandez_2019_GSM3529865_P0PM_2_S1_P0_eHcn4_2_ATACseq_SRR8368606_peak_123190	47	.	3.80286	6.52563	4.78483	96
chr8	83135023	83136283	GSE124336_Fernandez_2019_GSM3529865_P0PM_2_S1_P0_eHcn4_2_ATACseq_SRR8368606_peak_123191	492	.	14.0231	51.6484	49.248	1039
chr8	83165078	83167093	GSE124336_Fernandez_2019_GSM3529865_P0PM_2_S1_P0_eHcn4_2_ATACseq_SRR8368606_peak_123192	1915	.	36.6025	194.927	191.574	495
chr8	83175288	83175514	GSE124336_Fernandez_2019_GSM3529865_P0PM_2_S1_P0_eHcn4_2_ATACseq_SRR8368606_peak_123193	34	.	3.3275	5.14468	3.46197	44
chr8	83178270	83178605	GSE124336_Fernandez_2019_GSM3529865_P0PM_2_S1_P0_eHcn4_2_ATACseq_SRR8368606_peak_123194	257	.	9.26947	27.9265	25.7666	76
chr8	83182256	83182464	GSE124336_Fernandez_2019_GSM3529865_P0PM_2_S1_P0_eHcn4_2_ATACseq_SRR8368606_peak_123195	41	.	3.56518	5.82158	4.10883	113
chr8	83182712	83183259	GSE124336_Fernandez_2019_GSM3529865_P0PM_2_S1_P0_eHcn4_2_ATACseq_SRR8368606_peak_123196	85	.	4.99126	10.4043	8.54336	277
chr8	83186470	83186739	GSE124336_Fernandez_2019_GSM3529865_P0PM_2_S1_P0_eHcn4_2_ATACseq_SRR8368606_peak_123197	505	.	14.2607	52.9208	50.5096	98
chr8	83194422	83194553	GSE124336_Fernandez_2019_GSM3529865_P0PM_2_S1_P0_eHcn4_2_ATACseq_SRR8368606_peak_123198	28	.	3.08982	4.49666	2.84628	14
chr8	83194981	83195682	GSE124336_Fernandez_2019_GSM3529865_P0PM_2_S1_P0_eHcn4_2_ATACseq_SRR8368606_peak_123199	301	.	10.2202	32.3769	30.1644	424
chr8	83195957	83196185	GSE124336_Fernandez_2019_GSM3529865_P0PM_2_S1_P0_eHcn4_2_ATACseq_SRR8368606_peak_123200	22	.	2.85215	3.87949	2.26414	38
chr8	83200002	83201132	GSE124336_Fernandez_2019_GSM3529865_P0PM_2_S1_P0_eHcn4_2_ATACseq_SRR8368606_peak_123201	675	.	17.3506	70.0753	67.5297	727
chr8	83202962	83203961	GSE124336_Fernandez_2019_GSM3529865_P0PM_2_S1_P0_eHcn4_2_ATACseq_SRR8368606_peak_123202	505	.	14.2607	52.9208	50.5096	200
chr8	83205703	83205832	GSE124336_Fernandez_2019_GSM3529865_P0PM_2_S1_P0_eHcn4_2_ATACseq_SRR8368606_peak_123203	28	.	3.08982	4.49666	2.84628	20
chr8	83209503	83209976	GSE124336_Fernandez_2019_GSM3529865_P0PM_2_S1_P0_eHcn4_2_ATACseq_SRR8368606_peak_123204	185	.	7.60572	20.5721	18.5136	259
chr8	83210159	83210560	GSE124336_Fernandez_2019_GSM3529865_P0PM_2_S1_P0_eHcn4_2_ATACseq_SRR8368606_peak_123205	62	.	4.27822	8.00919	6.21666	351
chr8	83210736	83210889	GSE124336_Fernandez_2019_GSM3529865_P0PM_2_S1_P0_eHcn4_2_ATACseq_SRR8368606_peak_123206	28	.	3.08982	4.49666	2.84628	16
chr8	83214753	83215965	GSE124336_Fernandez_2019_GSM3529865_P0PM_2_S1_P0_eHcn4_2_ATACseq_SRR8368606_peak_123207	1522	.	30.8982	155.394	152.298	560
chr8	83216158	83216496	GSE124336_Fernandez_2019_GSM3529865_P0PM_2_S1_P0_eHcn4_2_ATACseq_SRR8368606_peak_123208	146	.	6.65501	16.6543	14.6607	143
chr8	83260389	83260861	GSE124336_Fernandez_2019_GSM3529865_P0PM_2_S1_P0_eHcn4_2_ATACseq_SRR8368606_peak_123209	757	.	18.7766	78.3412	75.7364	254
chr8	83272525	83272708	GSE124336_Fernandez_2019_GSM3529865_P0PM_2_S1_P0_eHcn4_2_ATACseq_SRR8368606_peak_123210	225	.	8.55644	24.7029	22.5849	93
chr8	83274453	83274943	GSE124336_Fernandez_2019_GSM3529865_P0PM_2_S1_P0_eHcn4_2_ATACseq_SRR8368606_peak_123211	301	.	10.2202	32.3769	30.1644	205
chr8	83290226	83290453	GSE124336_Fernandez_2019_GSM3529865_P0PM_2_S1_P0_eHcn4_2_ATACseq_SRR8368606_peak_123212	62	.	4.27822	8.00919	6.21666	170
chr8	83331656	83332857	GSE124336_Fernandez_2019_GSM3529865_P0PM_2_S1_P0_eHcn4_2_ATACseq_SRR8368606_peak_123213	2324	.	42.3068	236.086	232.423	896
chr8	83389782	83389930	GSE124336_Fernandez_2019_GSM3529865_P0PM_2_S1_P0_eHcn4_2_ATACseq_SRR8368606_peak_123214	128	.	6.17965	14.7841	12.8255	78
chr8	83426844	83427315	GSE124336_Fernandez_2019_GSM3529865_P0PM_2_S1_P0_eHcn4_2_ATACseq_SRR8368606_peak_123215	146	.	6.65501	16.6543	14.6607	245
chr8	83441792	83443040	GSE124336_Fernandez_2019_GSM3529865_P0PM_2_S1_P0_eHcn4_2_ATACseq_SRR8368606_peak_123216	3015	.	51.5763	305.89	301.586	818
chr8	83566471	83567579	GSE124336_Fernandez_2019_GSM3529865_P0PM_2_S1_P0_eHcn4_2_ATACseq_SRR8368606_peak_123217	1587	.	31.849	161.858	158.722	292
chr8	83573218	83576544	GSE124336_Fernandez_2019_GSM3529865_P0PM_2_S1_P0_eHcn4_2_ATACseq_SRR8368606_peak_123218	956	.	22.1041	98.3694	95.6308	456
chr8	83576679	83579131	GSE124336_Fernandez_2019_GSM3529865_P0PM_2_S1_P0_eHcn4_2_ATACseq_SRR8368606_peak_123219	1507	.	30.6606	153.786	150.701	775
chr8	83580546	83580678	GSE124336_Fernandez_2019_GSM3529865_P0PM_2_S1_P0_eHcn4_2_ATACseq_SRR8368606_peak_123220	28	.	3.08982	4.49666	2.84628	110
chr8	83580991	83581261	GSE124336_Fernandez_2019_GSM3529865_P0PM_2_S1_P0_eHcn4_2_ATACseq_SRR8368606_peak_123221	34	.	3.3275	5.14468	3.46197	153
chr8	83581713	83581851	GSE124336_Fernandez_2019_GSM3529865_P0PM_2_S1_P0_eHcn4_2_ATACseq_SRR8368606_peak_123222	28	.	3.08982	4.49666	2.84628	14
chr8	83585586	83585786	GSE124336_Fernandez_2019_GSM3529865_P0PM_2_S1_P0_eHcn4_2_ATACseq_SRR8368606_peak_123223	119	.	5.94197	13.873	11.9327	77
chr8	83590606	83590878	GSE124336_Fernandez_2019_GSM3529865_P0PM_2_S1_P0_eHcn4_2_ATACseq_SRR8368606_peak_123224	77	.	4.75358	9.58475	7.74564	68
chr8	83593608	83595357	GSE124336_Fernandez_2019_GSM3529865_P0PM_2_S1_P0_eHcn4_2_ATACseq_SRR8368606_peak_123225	1999	.	37.7909	203.376	199.963	1052
chr8	83602564	83602938	GSE124336_Fernandez_2019_GSM3529865_P0PM_2_S1_P0_eHcn4_2_ATACseq_SRR8368606_peak_123226	77	.	4.75358	9.58475	7.74564	268
chr8	83607419	83609095	GSE124336_Fernandez_2019_GSM3529865_P0PM_2_S1_P0_eHcn4_2_ATACseq_SRR8368606_peak_123227	3757	.	61.0835	380.651	375.789	676
chr8	83617199	83617341	GSE124336_Fernandez_2019_GSM3529865_P0PM_2_S1_P0_eHcn4_2_ATACseq_SRR8368606_peak_123228	54	.	4.04054	7.2553	5.488	16
chr8	83622285	83622738	GSE124336_Fernandez_2019_GSM3529865_P0PM_2_S1_P0_eHcn4_2_ATACseq_SRR8368606_peak_123229	912	.	21.3911	93.996	91.2859	200
chr8	83623629	83623957	GSE124336_Fernandez_2019_GSM3529865_P0PM_2_S1_P0_eHcn4_2_ATACseq_SRR8368606_peak_123230	156	.	6.89269	17.6123	15.6019	150
chr8	83624889	83625030	GSE124336_Fernandez_2019_GSM3529865_P0PM_2_S1_P0_eHcn4_2_ATACseq_SRR8368606_peak_123231	128	.	6.17965	14.7841	12.8255	61
chr8	83652003	83653906	GSE124336_Fernandez_2019_GSM3529865_P0PM_2_S1_P0_eHcn4_2_ATACseq_SRR8368606_peak_123232	3234	.	54.4285	328.007	323.496	568
chr8	83660662	83661333	GSE124336_Fernandez_2019_GSM3529865_P0PM_2_S1_P0_eHcn4_2_ATACseq_SRR8368606_peak_123233	47	.	3.80286	6.52563	4.78483	495
chr8	83662132	83663088	GSE124336_Fernandez_2019_GSM3529865_P0PM_2_S1_P0_eHcn4_2_ATACseq_SRR8368606_peak_123234	675	.	17.3506	70.0753	67.5297	411
chr8	83664997	83665176	GSE124336_Fernandez_2019_GSM3529865_P0PM_2_S1_P0_eHcn4_2_ATACseq_SRR8368606_peak_123235	62	.	4.27822	8.00919	6.21666	85
chr8	83666420	83667098	GSE124336_Fernandez_2019_GSM3529865_P0PM_2_S1_P0_eHcn4_2_ATACseq_SRR8368606_peak_123236	185	.	7.60572	20.5721	18.5136	336
chr8	83667877	83669110	GSE124336_Fernandez_2019_GSM3529865_P0PM_2_S1_P0_eHcn4_2_ATACseq_SRR8368606_peak_123237	1119	.	24.7186	114.753	111.911	935
chr8	83684479	83684718	GSE124336_Fernandez_2019_GSM3529865_P0PM_2_S1_P0_eHcn4_2_ATACseq_SRR8368606_peak_123238	47	.	3.80286	6.52563	4.78483	107
chr8	83697486	83698045	GSE124336_Fernandez_2019_GSM3529865_P0PM_2_S1_P0_eHcn4_2_ATACseq_SRR8368606_peak_123239	47	.	3.80286	6.52563	4.78483	101
chr8	83698247	83699662	GSE124336_Fernandez_2019_GSM3529865_P0PM_2_S1_P0_eHcn4_2_ATACseq_SRR8368606_peak_123240	1364	.	28.5215	139.469	136.473	1013
chr8	83700626	83701222	GSE124336_Fernandez_2019_GSM3529865_P0PM_2_S1_P0_eHcn4_2_ATACseq_SRR8368606_peak_123241	543	.	14.9738	56.7806	54.3374	242
chr8	83714559	83715911	GSE124336_Fernandez_2019_GSM3529865_P0PM_2_S1_P0_eHcn4_2_ATACseq_SRR8368606_peak_123242	2907	.	50.1502	294.938	290.739	658
chr8	83721655	83721954	GSE124336_Fernandez_2019_GSM3529865_P0PM_2_S1_P0_eHcn4_2_ATACseq_SRR8368606_peak_123243	165	.	7.13036	18.5849	16.5581	206
chr8	83724648	83725228	GSE124336_Fernandez_2019_GSM3529865_P0PM_2_S1_P0_eHcn4_2_ATACseq_SRR8368606_peak_123244	648	.	16.8752	67.3663	64.8409	305
chr8	83729532	83729677	GSE124336_Fernandez_2019_GSM3529865_P0PM_2_S1_P0_eHcn4_2_ATACseq_SRR8368606_peak_123245	257	.	9.26947	27.9265	25.7666	101
chr8	83739359	83739577	GSE124336_Fernandez_2019_GSM3529865_P0PM_2_S1_P0_eHcn4_2_ATACseq_SRR8368606_peak_123246	77	.	4.75358	9.58475	7.74564	95
chr8	83740153	83741936	GSE124336_Fernandez_2019_GSM3529865_P0PM_2_S1_P0_eHcn4_2_ATACseq_SRR8368606_peak_123247	1333	.	28.0461	136.326	133.35	1135
chr8	83747606	83749236	GSE124336_Fernandez_2019_GSM3529865_P0PM_2_S1_P0_eHcn4_2_ATACseq_SRR8368606_peak_123248	2306	.	42.0692	234.341	230.693	610
chr8	83759343	83759648	GSE124336_Fernandez_2019_GSM3529865_P0PM_2_S1_P0_eHcn4_2_ATACseq_SRR8368606_peak_123249	146	.	6.65501	16.6543	14.6607	61
chr8	83772595	83773736	GSE124336_Fernandez_2019_GSM3529865_P0PM_2_S1_P0_eHcn4_2_ATACseq_SRR8368606_peak_123250	358	.	11.4086	38.1624	35.8878	281
chr8	83783065	83783622	GSE124336_Fernandez_2019_GSM3529865_P0PM_2_S1_P0_eHcn4_2_ATACseq_SRR8368606_peak_123251	1164	.	25.4316	119.311	116.44	338
chr8	83837806	83838049	GSE124336_Fernandez_2019_GSM3529865_P0PM_2_S1_P0_eHcn4_2_ATACseq_SRR8368606_peak_123252	54	.	4.04054	7.2553	5.488	51
chr8	83866659	83866787	GSE124336_Fernandez_2019_GSM3529865_P0PM_2_S1_P0_eHcn4_2_ATACseq_SRR8368606_peak_123253	28	.	3.08982	4.49666	2.84628	90
chr8	83874772	83875829	GSE124336_Fernandez_2019_GSM3529865_P0PM_2_S1_P0_eHcn4_2_ATACseq_SRR8368606_peak_123254	370	.	11.6463	39.3471	37.0605	641
chr8	83893921	83894197	GSE124336_Fernandez_2019_GSM3529865_P0PM_2_S1_P0_eHcn4_2_ATACseq_SRR8368606_peak_123255	185	.	7.60572	20.5721	18.5136	182
chr8	83895862	83896294	GSE124336_Fernandez_2019_GSM3529865_P0PM_2_S1_P0_eHcn4_2_ATACseq_SRR8368606_peak_123256	582	.	15.6868	60.7018	58.2272	237
chr8	83897180	83897520	GSE124336_Fernandez_2019_GSM3529865_P0PM_2_S1_P0_eHcn4_2_ATACseq_SRR8368606_peak_123257	225	.	8.55644	24.7029	22.5849	264
chr8	83898564	83898709	GSE124336_Fernandez_2019_GSM3529865_P0PM_2_S1_P0_eHcn4_2_ATACseq_SRR8368606_peak_123258	69	.	4.5159	8.78605	6.9696	63
chr8	83898854	83901549	GSE124336_Fernandez_2019_GSM3529865_P0PM_2_S1_P0_eHcn4_2_ATACseq_SRR8368606_peak_123259	1882	.	36.1272	191.567	188.237	750
chr8	83902964	83904087	GSE124336_Fernandez_2019_GSM3529865_P0PM_2_S1_P0_eHcn4_2_ATACseq_SRR8368606_peak_123260	175	.	7.36804	19.5717	17.5288	123
chr8	83905178	83905365	GSE124336_Fernandez_2019_GSM3529865_P0PM_2_S1_P0_eHcn4_2_ATACseq_SRR8368606_peak_123261	225	.	8.55644	24.7029	22.5849	124
chr8	83910759	83911085	GSE124336_Fernandez_2019_GSM3529865_P0PM_2_S1_P0_eHcn4_2_ATACseq_SRR8368606_peak_123262	102	.	5.46661	12.1021	10.2001	113
chr8	83914574	83915574	GSE124336_Fernandez_2019_GSM3529865_P0PM_2_S1_P0_eHcn4_2_ATACseq_SRR8368606_peak_123263	215	.	8.31876	23.6516	21.5481	483
chr8	83916062	83916466	GSE124336_Fernandez_2019_GSM3529865_P0PM_2_S1_P0_eHcn4_2_ATACseq_SRR8368606_peak_123264	442	.	13.0723	46.6329	44.2768	223
chr8	83917524	83917987	GSE124336_Fernandez_2019_GSM3529865_P0PM_2_S1_P0_eHcn4_2_ATACseq_SRR8368606_peak_123265	77	.	4.75358	9.58475	7.74564	337
chr8	83921552	83921907	GSE124336_Fernandez_2019_GSM3529865_P0PM_2_S1_P0_eHcn4_2_ATACseq_SRR8368606_peak_123266	479	.	13.7854	50.3833	47.9937	201
chr8	83940103	83940231	GSE124336_Fernandez_2019_GSM3529865_P0PM_2_S1_P0_eHcn4_2_ATACseq_SRR8368606_peak_123267	17	.	2.61447	3.29538	1.71834	30
chr8	83954912	83956065	GSE124336_Fernandez_2019_GSM3529865_P0PM_2_S1_P0_eHcn4_2_ATACseq_SRR8368606_peak_123268	2889	.	49.9126	293.12	288.938	561
chr8	83963783	83964788	GSE124336_Fernandez_2019_GSM3529865_P0PM_2_S1_P0_eHcn4_2_ATACseq_SRR8368606_peak_123269	1459	.	29.9475	148.982	145.927	399
chr8	83971915	83974232	GSE124336_Fernandez_2019_GSM3529865_P0PM_2_S1_P0_eHcn4_2_ATACseq_SRR8368606_peak_123270	3125	.	53.0024	316.914	312.505	848
chr8	83974628	83974862	GSE124336_Fernandez_2019_GSM3529865_P0PM_2_S1_P0_eHcn4_2_ATACseq_SRR8368606_peak_123271	128	.	6.17965	14.7841	12.8255	57
chr8	83976132	83976574	GSE124336_Fernandez_2019_GSM3529865_P0PM_2_S1_P0_eHcn4_2_ATACseq_SRR8368606_peak_123272	69	.	4.5159	8.78605	6.9696	152
chr8	83977676	83978801	GSE124336_Fernandez_2019_GSM3529865_P0PM_2_S1_P0_eHcn4_2_ATACseq_SRR8368606_peak_123273	156	.	6.89269	17.6123	15.6019	645
chr8	83979267	83981793	GSE124336_Fernandez_2019_GSM3529865_P0PM_2_S1_P0_eHcn4_2_ATACseq_SRR8368606_peak_123274	3015	.	51.5763	305.89	301.586	1153
chr8	83996214	83999180	GSE124336_Fernandez_2019_GSM3529865_P0PM_2_S1_P0_eHcn4_2_ATACseq_SRR8368606_peak_123275	1210	.	26.1447	123.905	121.006	922
chr8	84004307	84005322	GSE124336_Fernandez_2019_GSM3529865_P0PM_2_S1_P0_eHcn4_2_ATACseq_SRR8368606_peak_123276	1240	.	26.62	126.987	124.069	534
chr8	84008361	84008785	GSE124336_Fernandez_2019_GSM3529865_P0PM_2_S1_P0_eHcn4_2_ATACseq_SRR8368606_peak_123277	257	.	9.26947	27.9265	25.7666	214
chr8	84009836	84010322	GSE124336_Fernandez_2019_GSM3529865_P0PM_2_S1_P0_eHcn4_2_ATACseq_SRR8368606_peak_123278	869	.	20.6781	89.6658	86.9843	207
chr8	84010973	84012837	GSE124336_Fernandez_2019_GSM3529865_P0PM_2_S1_P0_eHcn4_2_ATACseq_SRR8368606_peak_123279	1364	.	28.5215	139.469	136.473	453
chr8	84022718	84023972	GSE124336_Fernandez_2019_GSM3529865_P0PM_2_S1_P0_eHcn4_2_ATACseq_SRR8368606_peak_123280	2272	.	41.5938	230.86	227.24	607
chr8	84024198	84024619	GSE124336_Fernandez_2019_GSM3529865_P0PM_2_S1_P0_eHcn4_2_ATACseq_SRR8368606_peak_123281	175	.	7.36804	19.5717	17.5288	206
chr8	84025849	84026382	GSE124336_Fernandez_2019_GSM3529865_P0PM_2_S1_P0_eHcn4_2_ATACseq_SRR8368606_peak_123282	257	.	9.26947	27.9265	25.7666	234
chr8	84027588	84027713	GSE124336_Fernandez_2019_GSM3529865_P0PM_2_S1_P0_eHcn4_2_ATACseq_SRR8368606_peak_123283	47	.	3.80286	6.52563	4.78483	51
chr8	84038843	84039499	GSE124336_Fernandez_2019_GSM3529865_P0PM_2_S1_P0_eHcn4_2_ATACseq_SRR8368606_peak_123284	556	.	15.2114	58.081	55.6272	421
chr8	84042071	84042704	GSE124336_Fernandez_2019_GSM3529865_P0PM_2_S1_P0_eHcn4_2_ATACseq_SRR8368606_peak_123285	492	.	14.0231	51.6484	49.248	166
chr8	84044259	84044429	GSE124336_Fernandez_2019_GSM3529865_P0PM_2_S1_P0_eHcn4_2_ATACseq_SRR8368606_peak_123286	41	.	3.56518	5.82158	4.10883	133
chr8	84052566	84053019	GSE124336_Fernandez_2019_GSM3529865_P0PM_2_S1_P0_eHcn4_2_ATACseq_SRR8368606_peak_123287	165	.	7.13036	18.5849	16.5581	335
chr8	84065912	84067819	GSE124336_Fernandez_2019_GSM3529865_P0PM_2_S1_P0_eHcn4_2_ATACseq_SRR8368606_peak_123288	3625	.	59.4197	367.36	362.555	803
chr8	84068471	84069046	GSE124336_Fernandez_2019_GSM3529865_P0PM_2_S1_P0_eHcn4_2_ATACseq_SRR8368606_peak_123289	215	.	8.31876	23.6516	21.5481	355
chr8	84069656	84069884	GSE124336_Fernandez_2019_GSM3529865_P0PM_2_S1_P0_eHcn4_2_ATACseq_SRR8368606_peak_123290	34	.	3.3275	5.14468	3.46197	69
chr8	84070277	84071043	GSE124336_Fernandez_2019_GSM3529865_P0PM_2_S1_P0_eHcn4_2_ATACseq_SRR8368606_peak_123291	1194	.	25.907	122.37	119.48	574
chr8	84071970	84072490	GSE124336_Fernandez_2019_GSM3529865_P0PM_2_S1_P0_eHcn4_2_ATACseq_SRR8368606_peak_123292	85	.	4.99126	10.4043	8.54336	210
chr8	84076447	84077128	GSE124336_Fernandez_2019_GSM3529865_P0PM_2_S1_P0_eHcn4_2_ATACseq_SRR8368606_peak_123293	301	.	10.2202	32.3769	30.1644	160
chr8	84083846	84084126	GSE124336_Fernandez_2019_GSM3529865_P0PM_2_S1_P0_eHcn4_2_ATACseq_SRR8368606_peak_123294	93	.	5.22893	11.2437	9.36183	33
chr8	84090635	84090832	GSE124336_Fernandez_2019_GSM3529865_P0PM_2_S1_P0_eHcn4_2_ATACseq_SRR8368606_peak_123295	102	.	5.46661	12.1021	10.2001	90
chr8	84104117	84105366	GSE124336_Fernandez_2019_GSM3529865_P0PM_2_S1_P0_eHcn4_2_ATACseq_SRR8368606_peak_123296	4199	.	66.5501	424.891	419.933	863
chr8	84130730	84131264	GSE124336_Fernandez_2019_GSM3529865_P0PM_2_S1_P0_eHcn4_2_ATACseq_SRR8368606_peak_123297	93	.	5.22893	11.2437	9.36183	185
chr8	84147345	84148366	GSE124336_Fernandez_2019_GSM3529865_P0PM_2_S1_P0_eHcn4_2_ATACseq_SRR8368606_peak_123298	1782	.	34.7011	181.556	178.292	564
chr8	84166581	84166772	GSE124336_Fernandez_2019_GSM3529865_P0PM_2_S1_P0_eHcn4_2_ATACseq_SRR8368606_peak_123299	54	.	4.04054	7.2553	5.488	143
chr8	84180111	84181124	GSE124336_Fernandez_2019_GSM3529865_P0PM_2_S1_P0_eHcn4_2_ATACseq_SRR8368606_peak_123300	743	.	18.5389	76.9494	74.3545	505
chr8	84182933	84184545	GSE124336_Fernandez_2019_GSM3529865_P0PM_2_S1_P0_eHcn4_2_ATACseq_SRR8368606_peak_123301	301	.	10.2202	32.3769	30.1644	1190
chr8	84186339	84187753	GSE124336_Fernandez_2019_GSM3529865_P0PM_2_S1_P0_eHcn4_2_ATACseq_SRR8368606_peak_123302	1014	.	23.0548	104.265	101.489	269
chr8	84191581	84193000	GSE124336_Fernandez_2019_GSM3529865_P0PM_2_S1_P0_eHcn4_2_ATACseq_SRR8368606_peak_123303	621	.	16.3998	64.6817	62.1764	643
chr8	84197241	84199040	GSE124336_Fernandez_2019_GSM3529865_P0PM_2_S1_P0_eHcn4_2_ATACseq_SRR8368606_peak_123304	2586	.	45.872	262.535	258.642	1302
chr8	84199604	84202158	GSE124336_Fernandez_2019_GSM3529865_P0PM_2_S1_P0_eHcn4_2_ATACseq_SRR8368606_peak_123305	1899	.	36.3649	193.246	189.904	2072
chr8	84202581	84204679	GSE124336_Fernandez_2019_GSM3529865_P0PM_2_S1_P0_eHcn4_2_ATACseq_SRR8368606_peak_123306	2033	.	38.2663	206.775	203.338	1086
chr8	84207882	84208153	GSE124336_Fernandez_2019_GSM3529865_P0PM_2_S1_P0_eHcn4_2_ATACseq_SRR8368606_peak_123307	137	.	6.41733	15.7114	13.7351	127
chr8	84210285	84210847	GSE124336_Fernandez_2019_GSM3529865_P0PM_2_S1_P0_eHcn4_2_ATACseq_SRR8368606_peak_123308	648	.	16.8752	67.3663	64.8409	324
chr8	84211140	84211748	GSE124336_Fernandez_2019_GSM3529865_P0PM_2_S1_P0_eHcn4_2_ATACseq_SRR8368606_peak_123309	215	.	8.31876	23.6516	21.5481	290
chr8	84217281	84217438	GSE124336_Fernandez_2019_GSM3529865_P0PM_2_S1_P0_eHcn4_2_ATACseq_SRR8368606_peak_123310	62	.	4.27822	8.00919	6.21666	69
chr8	84236131	84237813	GSE124336_Fernandez_2019_GSM3529865_P0PM_2_S1_P0_eHcn4_2_ATACseq_SRR8368606_peak_123311	3216	.	54.1908	326.153	321.66	1152
chr8	84241142	84242602	GSE124336_Fernandez_2019_GSM3529865_P0PM_2_S1_P0_eHcn4_2_ATACseq_SRR8368606_peak_123312	467	.	13.5477	49.1256	46.7471	846
chr8	84249325	84250026	GSE124336_Fernandez_2019_GSM3529865_P0PM_2_S1_P0_eHcn4_2_ATACseq_SRR8368606_peak_123313	1782	.	34.7011	181.556	178.292	441
chr8	84256520	84257626	GSE124336_Fernandez_2019_GSM3529865_P0PM_2_S1_P0_eHcn4_2_ATACseq_SRR8368606_peak_123314	1717	.	33.7504	174.941	171.721	750
chr8	84270010	84271003	GSE124336_Fernandez_2019_GSM3529865_P0PM_2_S1_P0_eHcn4_2_ATACseq_SRR8368606_peak_123315	2943	.	50.6256	298.581	294.347	539
chr8	84284839	84285002	GSE124336_Fernandez_2019_GSM3529865_P0PM_2_S1_P0_eHcn4_2_ATACseq_SRR8368606_peak_123316	28	.	3.08982	4.49666	2.84628	126
chr8	84285781	84285941	GSE124336_Fernandez_2019_GSM3529865_P0PM_2_S1_P0_eHcn4_2_ATACseq_SRR8368606_peak_123317	156	.	6.89269	17.6123	15.6019	53
chr8	84291820	84292090	GSE124336_Fernandez_2019_GSM3529865_P0PM_2_S1_P0_eHcn4_2_ATACseq_SRR8368606_peak_123318	69	.	4.5159	8.78605	6.9696	42
chr8	84303736	84304645	GSE124336_Fernandez_2019_GSM3529865_P0PM_2_S1_P0_eHcn4_2_ATACseq_SRR8368606_peak_123319	813	.	19.7273	83.9619	81.3186	486
chr8	84334377	84334906	GSE124336_Fernandez_2019_GSM3529865_P0PM_2_S1_P0_eHcn4_2_ATACseq_SRR8368606_peak_123320	442	.	13.0723	46.6329	44.2768	151
chr8	84355081	84355222	GSE124336_Fernandez_2019_GSM3529865_P0PM_2_S1_P0_eHcn4_2_ATACseq_SRR8368606_peak_123321	34	.	3.3275	5.14468	3.46197	19
chr8	84357719	84358157	GSE124336_Fernandez_2019_GSM3529865_P0PM_2_S1_P0_eHcn4_2_ATACseq_SRR8368606_peak_123322	505	.	14.2607	52.9208	50.5096	262
chr8	84363685	84364141	GSE124336_Fernandez_2019_GSM3529865_P0PM_2_S1_P0_eHcn4_2_ATACseq_SRR8368606_peak_123323	743	.	18.5389	76.9494	74.3545	260
chr8	84373657	84374050	GSE124336_Fernandez_2019_GSM3529865_P0PM_2_S1_P0_eHcn4_2_ATACseq_SRR8368606_peak_123324	137	.	6.41733	15.7114	13.7351	244
chr8	84388612	84389505	GSE124336_Fernandez_2019_GSM3529865_P0PM_2_S1_P0_eHcn4_2_ATACseq_SRR8368606_peak_123325	1119	.	24.7186	114.753	111.911	363
chr8	84407632	84407921	GSE124336_Fernandez_2019_GSM3529865_P0PM_2_S1_P0_eHcn4_2_ATACseq_SRR8368606_peak_123326	156	.	6.89269	17.6123	15.6019	192
chr8	84414185	84415643	GSE124336_Fernandez_2019_GSM3529865_P0PM_2_S1_P0_eHcn4_2_ATACseq_SRR8368606_peak_123327	492	.	14.0231	51.6484	49.248	483
chr8	84442091	84442261	GSE124336_Fernandez_2019_GSM3529865_P0PM_2_S1_P0_eHcn4_2_ATACseq_SRR8368606_peak_123328	47	.	3.80286	6.52563	4.78483	55
chr8	84442467	84442596	GSE124336_Fernandez_2019_GSM3529865_P0PM_2_S1_P0_eHcn4_2_ATACseq_SRR8368606_peak_123329	28	.	3.08982	4.49666	2.84628	77
chr8	84443344	84443630	GSE124336_Fernandez_2019_GSM3529865_P0PM_2_S1_P0_eHcn4_2_ATACseq_SRR8368606_peak_123330	246	.	9.0318	26.8407	24.6944	110
chr8	84454506	84454850	GSE124336_Fernandez_2019_GSM3529865_P0PM_2_S1_P0_eHcn4_2_ATACseq_SRR8368606_peak_123331	301	.	10.2202	32.3769	30.1644	219
chr8	84459111	84459682	GSE124336_Fernandez_2019_GSM3529865_P0PM_2_S1_P0_eHcn4_2_ATACseq_SRR8368606_peak_123332	301	.	10.2202	32.3769	30.1644	388
chr8	84460657	84461079	GSE124336_Fernandez_2019_GSM3529865_P0PM_2_S1_P0_eHcn4_2_ATACseq_SRR8368606_peak_123333	185	.	7.60572	20.5721	18.5136	237
chr8	84466870	84467277	GSE124336_Fernandez_2019_GSM3529865_P0PM_2_S1_P0_eHcn4_2_ATACseq_SRR8368606_peak_123334	1059	.	23.7679	108.734	105.93	270
chr8	84471248	84471713	GSE124336_Fernandez_2019_GSM3529865_P0PM_2_S1_P0_eHcn4_2_ATACseq_SRR8368606_peak_123335	688	.	17.5882	71.4386	68.8832	247
chr8	84485743	84486391	GSE124336_Fernandez_2019_GSM3529865_P0PM_2_S1_P0_eHcn4_2_ATACseq_SRR8368606_peak_123336	608	.	16.1622	63.3487	60.8536	404
chr8	84501903	84502092	GSE124336_Fernandez_2019_GSM3529865_P0PM_2_S1_P0_eHcn4_2_ATACseq_SRR8368606_peak_123337	22	.	2.85215	3.87949	2.26414	70
chr8	84506063	84506410	GSE124336_Fernandez_2019_GSM3529865_P0PM_2_S1_P0_eHcn4_2_ATACseq_SRR8368606_peak_123338	137	.	6.41733	15.7114	13.7351	67
chr8	84506692	84507796	GSE124336_Fernandez_2019_GSM3529865_P0PM_2_S1_P0_eHcn4_2_ATACseq_SRR8368606_peak_123339	492	.	14.0231	51.6484	49.248	767
chr8	84511738	84512137	GSE124336_Fernandez_2019_GSM3529865_P0PM_2_S1_P0_eHcn4_2_ATACseq_SRR8368606_peak_123340	110	.	5.70429	12.9788	11.0573	192
chr8	84513915	84514168	GSE124336_Fernandez_2019_GSM3529865_P0PM_2_S1_P0_eHcn4_2_ATACseq_SRR8368606_peak_123341	137	.	6.41733	15.7114	13.7351	71
chr8	84519621	84520952	GSE124336_Fernandez_2019_GSM3529865_P0PM_2_S1_P0_eHcn4_2_ATACseq_SRR8368606_peak_123342	757	.	18.7766	78.3412	75.7364	794
chr8	84527055	84527217	GSE124336_Fernandez_2019_GSM3529865_P0PM_2_S1_P0_eHcn4_2_ATACseq_SRR8368606_peak_123343	22	.	2.85215	3.87949	2.26414	12
chr8	84529309	84529880	GSE124336_Fernandez_2019_GSM3529865_P0PM_2_S1_P0_eHcn4_2_ATACseq_SRR8368606_peak_123344	492	.	14.0231	51.6484	49.248	442
chr8	84545486	84545797	GSE124336_Fernandez_2019_GSM3529865_P0PM_2_S1_P0_eHcn4_2_ATACseq_SRR8368606_peak_123345	47	.	3.80286	6.52563	4.78483	269
chr8	84554249	84555168	GSE124336_Fernandez_2019_GSM3529865_P0PM_2_S1_P0_eHcn4_2_ATACseq_SRR8368606_peak_123346	702	.	17.8259	72.8078	70.2424	593
chr8	84559052	84559475	GSE124336_Fernandez_2019_GSM3529865_P0PM_2_S1_P0_eHcn4_2_ATACseq_SRR8368606_peak_123347	93	.	5.22893	11.2437	9.36183	65
chr8	84570420	84570574	GSE124336_Fernandez_2019_GSM3529865_P0PM_2_S1_P0_eHcn4_2_ATACseq_SRR8368606_peak_123348	77	.	4.75358	9.58475	7.74564	80
chr8	84579729	84579982	GSE124336_Fernandez_2019_GSM3529865_P0PM_2_S1_P0_eHcn4_2_ATACseq_SRR8368606_peak_123349	394	.	12.1216	41.7425	39.4322	123
chr8	84588570	84588891	GSE124336_Fernandez_2019_GSM3529865_P0PM_2_S1_P0_eHcn4_2_ATACseq_SRR8368606_peak_123350	268	.	9.50715	29.0234	26.85	107
chr8	84591849	84592494	GSE124336_Fernandez_2019_GSM3529865_P0PM_2_S1_P0_eHcn4_2_ATACseq_SRR8368606_peak_123351	455	.	13.31	47.8754	45.508	383
chr8	84594417	84594704	GSE124336_Fernandez_2019_GSM3529865_P0PM_2_S1_P0_eHcn4_2_ATACseq_SRR8368606_peak_123352	312	.	10.4579	33.515	31.2897	222
chr8	84595616	84596064	GSE124336_Fernandez_2019_GSM3529865_P0PM_2_S1_P0_eHcn4_2_ATACseq_SRR8368606_peak_123353	418	.	12.597	44.1715	41.8381	238
chr8	84599538	84599712	GSE124336_Fernandez_2019_GSM3529865_P0PM_2_S1_P0_eHcn4_2_ATACseq_SRR8368606_peak_123354	215	.	8.31876	23.6516	21.5481	105
chr8	84600250	84600884	GSE124336_Fernandez_2019_GSM3529865_P0PM_2_S1_P0_eHcn4_2_ATACseq_SRR8368606_peak_123355	146	.	6.65501	16.6543	14.6607	188
chr8	84601257	84601747	GSE124336_Fernandez_2019_GSM3529865_P0PM_2_S1_P0_eHcn4_2_ATACseq_SRR8368606_peak_123356	93	.	5.22893	11.2437	9.36183	283
chr8	84614657	84614809	GSE124336_Fernandez_2019_GSM3529865_P0PM_2_S1_P0_eHcn4_2_ATACseq_SRR8368606_peak_123357	146	.	6.65501	16.6543	14.6607	57
chr8	84634704	84635328	GSE124336_Fernandez_2019_GSM3529865_P0PM_2_S1_P0_eHcn4_2_ATACseq_SRR8368606_peak_123358	119	.	5.94197	13.873	11.9327	215
chr8	84638686	84640277	GSE124336_Fernandez_2019_GSM3529865_P0PM_2_S1_P0_eHcn4_2_ATACseq_SRR8368606_peak_123359	1522	.	30.8982	155.394	152.298	970
chr8	84647266	84647832	GSE124336_Fernandez_2019_GSM3529865_P0PM_2_S1_P0_eHcn4_2_ATACseq_SRR8368606_peak_123360	156	.	6.89269	17.6123	15.6019	250
chr8	84655699	84655899	GSE124336_Fernandez_2019_GSM3529865_P0PM_2_S1_P0_eHcn4_2_ATACseq_SRR8368606_peak_123361	54	.	4.04054	7.2553	5.488	115
chr8	84656410	84657178	GSE124336_Fernandez_2019_GSM3529865_P0PM_2_S1_P0_eHcn4_2_ATACseq_SRR8368606_peak_123362	556	.	15.2114	58.081	55.6272	532
chr8	84659863	84660949	GSE124336_Fernandez_2019_GSM3529865_P0PM_2_S1_P0_eHcn4_2_ATACseq_SRR8368606_peak_123363	382	.	11.8839	40.5405	38.242	127
chr8	84661182	84665870	GSE124336_Fernandez_2019_GSM3529865_P0PM_2_S1_P0_eHcn4_2_ATACseq_SRR8368606_peak_123364	3216	.	54.1908	326.153	321.66	1675
chr8	84686793	84688149	GSE124336_Fernandez_2019_GSM3529865_P0PM_2_S1_P0_eHcn4_2_ATACseq_SRR8368606_peak_123365	1750	.	34.2257	178.242	175.001	1081
chr8	84688858	84689761	GSE124336_Fernandez_2019_GSM3529865_P0PM_2_S1_P0_eHcn4_2_ATACseq_SRR8368606_peak_123366	1014	.	23.0548	104.265	101.489	379
chr8	84699078	84699421	GSE124336_Fernandez_2019_GSM3529865_P0PM_2_S1_P0_eHcn4_2_ATACseq_SRR8368606_peak_123367	102	.	5.46661	12.1021	10.2001	41
chr8	84699729	84700559	GSE124336_Fernandez_2019_GSM3529865_P0PM_2_S1_P0_eHcn4_2_ATACseq_SRR8368606_peak_123368	382	.	11.8839	40.5405	38.242	229
chr8	84701580	84702043	GSE124336_Fernandez_2019_GSM3529865_P0PM_2_S1_P0_eHcn4_2_ATACseq_SRR8368606_peak_123369	93	.	5.22893	11.2437	9.36183	94
chr8	84703724	84704823	GSE124336_Fernandez_2019_GSM3529865_P0PM_2_S1_P0_eHcn4_2_ATACseq_SRR8368606_peak_123370	418	.	12.597	44.1715	41.8381	895
chr8	84705019	84705347	GSE124336_Fernandez_2019_GSM3529865_P0PM_2_S1_P0_eHcn4_2_ATACseq_SRR8368606_peak_123371	28	.	3.08982	4.49666	2.84628	33
chr8	84705473	84705705	GSE124336_Fernandez_2019_GSM3529865_P0PM_2_S1_P0_eHcn4_2_ATACseq_SRR8368606_peak_123372	17	.	2.61447	3.29538	1.71834	138
chr8	84706655	84707071	GSE124336_Fernandez_2019_GSM3529865_P0PM_2_S1_P0_eHcn4_2_ATACseq_SRR8368606_peak_123373	54	.	4.04054	7.2553	5.488	174
chr8	84708884	84709601	GSE124336_Fernandez_2019_GSM3529865_P0PM_2_S1_P0_eHcn4_2_ATACseq_SRR8368606_peak_123374	1396	.	28.9968	142.626	139.61	440
chr8	84712146	84712747	GSE124336_Fernandez_2019_GSM3529865_P0PM_2_S1_P0_eHcn4_2_ATACseq_SRR8368606_peak_123375	324	.	10.6955	34.6628	32.425	467
chr8	84713294	84713831	GSE124336_Fernandez_2019_GSM3529865_P0PM_2_S1_P0_eHcn4_2_ATACseq_SRR8368606_peak_123376	28	.	3.08982	4.49666	2.84628	169
chr8	84722729	84723971	GSE124336_Fernandez_2019_GSM3529865_P0PM_2_S1_P0_eHcn4_2_ATACseq_SRR8368606_peak_123377	661	.	17.1129	68.7178	66.1823	257
chr8	84725604	84726535	GSE124336_Fernandez_2019_GSM3529865_P0PM_2_S1_P0_eHcn4_2_ATACseq_SRR8368606_peak_123378	268	.	9.50715	29.0234	26.85	500
chr8	84727557	84727711	GSE124336_Fernandez_2019_GSM3529865_P0PM_2_S1_P0_eHcn4_2_ATACseq_SRR8368606_peak_123379	69	.	4.5159	8.78605	6.9696	104
chr8	84729953	84730349	GSE124336_Fernandez_2019_GSM3529865_P0PM_2_S1_P0_eHcn4_2_ATACseq_SRR8368606_peak_123380	69	.	4.5159	8.78605	6.9696	232
chr8	84730608	84731577	GSE124336_Fernandez_2019_GSM3529865_P0PM_2_S1_P0_eHcn4_2_ATACseq_SRR8368606_peak_123381	205	.	8.08108	22.6125	20.5237	296
chr8	84731823	84732028	GSE124336_Fernandez_2019_GSM3529865_P0PM_2_S1_P0_eHcn4_2_ATACseq_SRR8368606_peak_123382	34	.	3.3275	5.14468	3.46197	58
chr8	84732690	84733339	GSE124336_Fernandez_2019_GSM3529865_P0PM_2_S1_P0_eHcn4_2_ATACseq_SRR8368606_peak_123383	119	.	5.94197	13.873	11.9327	395
chr8	84735067	84735237	GSE124336_Fernandez_2019_GSM3529865_P0PM_2_S1_P0_eHcn4_2_ATACseq_SRR8368606_peak_123384	28	.	3.08982	4.49666	2.84628	125
chr8	84735412	84736225	GSE124336_Fernandez_2019_GSM3529865_P0PM_2_S1_P0_eHcn4_2_ATACseq_SRR8368606_peak_123385	517	.	14.4984	54.2004	51.7784	367
chr8	84737479	84737999	GSE124336_Fernandez_2019_GSM3529865_P0PM_2_S1_P0_eHcn4_2_ATACseq_SRR8368606_peak_123386	898	.	21.1534	92.5478	89.8472	272
chr8	84742210	84743779	GSE124336_Fernandez_2019_GSM3529865_P0PM_2_S1_P0_eHcn4_2_ATACseq_SRR8368606_peak_123387	912	.	21.3911	93.996	91.2859	608
chr8	84743942	84744697	GSE124336_Fernandez_2019_GSM3529865_P0PM_2_S1_P0_eHcn4_2_ATACseq_SRR8368606_peak_123388	743	.	18.5389	76.9494	74.3545	273
chr8	84745535	84745690	GSE124336_Fernandez_2019_GSM3529865_P0PM_2_S1_P0_eHcn4_2_ATACseq_SRR8368606_peak_123389	47	.	3.80286	6.52563	4.78483	109
chr8	84751680	84752623	GSE124336_Fernandez_2019_GSM3529865_P0PM_2_S1_P0_eHcn4_2_ATACseq_SRR8368606_peak_123390	312	.	10.4579	33.515	31.2897	624
chr8	84759236	84759522	GSE124336_Fernandez_2019_GSM3529865_P0PM_2_S1_P0_eHcn4_2_ATACseq_SRR8368606_peak_123391	93	.	5.22893	11.2437	9.36183	45
chr8	84766469	84766676	GSE124336_Fernandez_2019_GSM3529865_P0PM_2_S1_P0_eHcn4_2_ATACseq_SRR8368606_peak_123392	62	.	4.27822	8.00919	6.21666	91
chr8	84773879	84774166	GSE124336_Fernandez_2019_GSM3529865_P0PM_2_S1_P0_eHcn4_2_ATACseq_SRR8368606_peak_123393	370	.	11.6463	39.3471	37.0605	114
chr8	84774469	84774889	GSE124336_Fernandez_2019_GSM3529865_P0PM_2_S1_P0_eHcn4_2_ATACseq_SRR8368606_peak_123394	165	.	7.13036	18.5849	16.5581	329
chr8	84775029	84775916	GSE124336_Fernandez_2019_GSM3529865_P0PM_2_S1_P0_eHcn4_2_ATACseq_SRR8368606_peak_123395	771	.	19.0143	79.7383	77.124	292
chr8	84784123	84785338	GSE124336_Fernandez_2019_GSM3529865_P0PM_2_S1_P0_eHcn4_2_ATACseq_SRR8368606_peak_123396	137	.	6.41733	15.7114	13.7351	204
chr8	84786069	84786938	GSE124336_Fernandez_2019_GSM3529865_P0PM_2_S1_P0_eHcn4_2_ATACseq_SRR8368606_peak_123397	358	.	11.4086	38.1624	35.8878	477
chr8	84788298	84789484	GSE124336_Fernandez_2019_GSM3529865_P0PM_2_S1_P0_eHcn4_2_ATACseq_SRR8368606_peak_123398	869	.	20.6781	89.6658	86.9843	767
chr8	84790200	84791091	GSE124336_Fernandez_2019_GSM3529865_P0PM_2_S1_P0_eHcn4_2_ATACseq_SRR8368606_peak_123399	102	.	5.46661	12.1021	10.2001	681
chr8	84792561	84792938	GSE124336_Fernandez_2019_GSM3529865_P0PM_2_S1_P0_eHcn4_2_ATACseq_SRR8368606_peak_123400	69	.	4.5159	8.78605	6.9696	153
chr8	84793390	84795474	GSE124336_Fernandez_2019_GSM3529865_P0PM_2_S1_P0_eHcn4_2_ATACseq_SRR8368606_peak_123401	970	.	22.3418	99.8365	97.0885	960
chr8	84798510	84798706	GSE124336_Fernandez_2019_GSM3529865_P0PM_2_S1_P0_eHcn4_2_ATACseq_SRR8368606_peak_123402	34	.	3.3275	5.14468	3.46197	69
chr8	84798852	84800831	GSE124336_Fernandez_2019_GSM3529865_P0PM_2_S1_P0_eHcn4_2_ATACseq_SRR8368606_peak_123403	912	.	21.3911	93.996	91.2859	450
chr8	84810947	84811474	GSE124336_Fernandez_2019_GSM3529865_P0PM_2_S1_P0_eHcn4_2_ATACseq_SRR8368606_peak_123404	884	.	20.9157	91.1043	88.4133	128
chr8	84813006	84813508	GSE124336_Fernandez_2019_GSM3529865_P0PM_2_S1_P0_eHcn4_2_ATACseq_SRR8368606_peak_123405	841	.	20.2027	86.8037	84.1414	206
chr8	84814468	84815032	GSE124336_Fernandez_2019_GSM3529865_P0PM_2_S1_P0_eHcn4_2_ATACseq_SRR8368606_peak_123406	236	.	8.79412	25.766	23.6337	130
chr8	84815207	84816164	GSE124336_Fernandez_2019_GSM3529865_P0PM_2_S1_P0_eHcn4_2_ATACseq_SRR8368606_peak_123407	1799	.	34.9388	183.217	179.943	503
chr8	84823783	84824091	GSE124336_Fernandez_2019_GSM3529865_P0PM_2_S1_P0_eHcn4_2_ATACseq_SRR8368606_peak_123408	608	.	16.1622	63.3487	60.8536	100
chr8	84831569	84832907	GSE124336_Fernandez_2019_GSM3529865_P0PM_2_S1_P0_eHcn4_2_ATACseq_SRR8368606_peak_123409	1119	.	24.7186	114.753	111.911	687
chr8	84834844	84835562	GSE124336_Fernandez_2019_GSM3529865_P0PM_2_S1_P0_eHcn4_2_ATACseq_SRR8368606_peak_123410	543	.	14.9738	56.7806	54.3374	435
chr8	84840034	84841094	GSE124336_Fernandez_2019_GSM3529865_P0PM_2_S1_P0_eHcn4_2_ATACseq_SRR8368606_peak_123411	1750	.	34.2257	178.242	175.001	645
chr8	84845617	84847787	GSE124336_Fernandez_2019_GSM3529865_P0PM_2_S1_P0_eHcn4_2_ATACseq_SRR8368606_peak_123412	3948	.	63.4602	399.781	394.864	1420
chr8	84856711	84857468	GSE124336_Fernandez_2019_GSM3529865_P0PM_2_S1_P0_eHcn4_2_ATACseq_SRR8368606_peak_123413	1965	.	37.3156	199.988	196.599	278
chr8	84871595	84873003	GSE124336_Fernandez_2019_GSM3529865_P0PM_2_S1_P0_eHcn4_2_ATACseq_SRR8368606_peak_123414	175	.	7.36804	19.5717	17.5288	658
chr8	84893367	84894233	GSE124336_Fernandez_2019_GSM3529865_P0PM_2_S1_P0_eHcn4_2_ATACseq_SRR8368606_peak_123415	2997	.	51.3386	304.06	299.773	470
chr8	84902473	84903872	GSE124336_Fernandez_2019_GSM3529865_P0PM_2_S1_P0_eHcn4_2_ATACseq_SRR8368606_peak_123416	1651	.	32.7997	168.374	165.197	786
chr8	84908134	84909203	GSE124336_Fernandez_2019_GSM3529865_P0PM_2_S1_P0_eHcn4_2_ATACseq_SRR8368606_peak_123417	1538	.	31.1359	157.005	153.9	452
chr8	84912125	84913732	GSE124336_Fernandez_2019_GSM3529865_P0PM_2_S1_P0_eHcn4_2_ATACseq_SRR8368606_peak_123418	370	.	11.6463	39.3471	37.0605	943
chr8	84921541	84922158	GSE124336_Fernandez_2019_GSM3529865_P0PM_2_S1_P0_eHcn4_2_ATACseq_SRR8368606_peak_123419	290	.	9.98251	31.2488	29.0492	166
chr8	84928624	84929057	GSE124336_Fernandez_2019_GSM3529865_P0PM_2_S1_P0_eHcn4_2_ATACseq_SRR8368606_peak_123420	442	.	13.0723	46.6329	44.2768	208
chr8	84937173	84937509	GSE124336_Fernandez_2019_GSM3529865_P0PM_2_S1_P0_eHcn4_2_ATACseq_SRR8368606_peak_123421	279	.	9.74483	30.1309	27.9443	204
chr8	84947109	84947565	GSE124336_Fernandez_2019_GSM3529865_P0PM_2_S1_P0_eHcn4_2_ATACseq_SRR8368606_peak_123422	335	.	10.9332	35.8201	33.5699	217
chr8	84952735	84953070	GSE124336_Fernandez_2019_GSM3529865_P0PM_2_S1_P0_eHcn4_2_ATACseq_SRR8368606_peak_123423	34	.	3.3275	5.14468	3.46197	21
chr8	84956899	84957138	GSE124336_Fernandez_2019_GSM3529865_P0PM_2_S1_P0_eHcn4_2_ATACseq_SRR8368606_peak_123424	85	.	4.99126	10.4043	8.54336	97
chr8	84959846	84960261	GSE124336_Fernandez_2019_GSM3529865_P0PM_2_S1_P0_eHcn4_2_ATACseq_SRR8368606_peak_123425	257	.	9.26947	27.9265	25.7666	208
chr8	84965545	84966471	GSE124336_Fernandez_2019_GSM3529865_P0PM_2_S1_P0_eHcn4_2_ATACseq_SRR8368606_peak_123426	2907	.	50.1502	294.938	290.739	573
chr8	84968703	84970632	GSE124336_Fernandez_2019_GSM3529865_P0PM_2_S1_P0_eHcn4_2_ATACseq_SRR8368606_peak_123427	1766	.	34.4634	179.898	176.645	919
chr8	84973751	84974626	GSE124336_Fernandez_2019_GSM3529865_P0PM_2_S1_P0_eHcn4_2_ATACseq_SRR8368606_peak_123428	1000	.	22.8172	102.785	100.018	243
chr8	84975402	84981508	GSE124336_Fernandez_2019_GSM3529865_P0PM_2_S1_P0_eHcn4_2_ATACseq_SRR8368606_peak_123429	2979	.	51.1009	302.231	297.962	3325
chr8	84985504	84986700	GSE124336_Fernandez_2019_GSM3529865_P0PM_2_S1_P0_eHcn4_2_ATACseq_SRR8368606_peak_123430	855	.	20.4404	88.2322	85.5603	750
chr8	84989604	84991112	GSE124336_Fernandez_2019_GSM3529865_P0PM_2_S1_P0_eHcn4_2_ATACseq_SRR8368606_peak_123431	2763	.	48.2488	280.451	276.39	907
chr8	84997836	84998331	GSE124336_Fernandez_2019_GSM3529865_P0PM_2_S1_P0_eHcn4_2_ATACseq_SRR8368606_peak_123432	621	.	16.3998	64.6817	62.1764	223
chr8	85013232	85013605	GSE124336_Fernandez_2019_GSM3529865_P0PM_2_S1_P0_eHcn4_2_ATACseq_SRR8368606_peak_123433	215	.	8.31876	23.6516	21.5481	185
chr8	85024862	85027679	GSE124336_Fernandez_2019_GSM3529865_P0PM_2_S1_P0_eHcn4_2_ATACseq_SRR8368606_peak_123434	2586	.	45.872	262.535	258.642	1972
chr8	85034781	85035223	GSE124336_Fernandez_2019_GSM3529865_P0PM_2_S1_P0_eHcn4_2_ATACseq_SRR8368606_peak_123435	335	.	10.9332	35.8201	33.5699	54
chr8	85035529	85038652	GSE124336_Fernandez_2019_GSM3529865_P0PM_2_S1_P0_eHcn4_2_ATACseq_SRR8368606_peak_123436	2067	.	38.7416	210.184	206.723	1230
chr8	85059810	85060535	GSE124336_Fernandez_2019_GSM3529865_P0PM_2_S1_P0_eHcn4_2_ATACseq_SRR8368606_peak_123437	1286	.	27.3331	131.64	128.693	290
chr8	85071448	85072503	GSE124336_Fernandez_2019_GSM3529865_P0PM_2_S1_P0_eHcn4_2_ATACseq_SRR8368606_peak_123438	1815	.	35.1765	184.881	181.596	290
chr8	85076194	85076320	GSE124336_Fernandez_2019_GSM3529865_P0PM_2_S1_P0_eHcn4_2_ATACseq_SRR8368606_peak_123439	165	.	7.13036	18.5849	16.5581	80
chr8	85076971	85077445	GSE124336_Fernandez_2019_GSM3529865_P0PM_2_S1_P0_eHcn4_2_ATACseq_SRR8368606_peak_123440	1149	.	25.194	117.787	114.926	250
chr8	85080245	85081446	GSE124336_Fernandez_2019_GSM3529865_P0PM_2_S1_P0_eHcn4_2_ATACseq_SRR8368606_peak_123441	492	.	14.0231	51.6484	49.248	677
chr8	85082863	85083912	GSE124336_Fernandez_2019_GSM3529865_P0PM_2_S1_P0_eHcn4_2_ATACseq_SRR8368606_peak_123442	1507	.	30.6606	153.786	150.701	431
chr8	85088943	85089097	GSE124336_Fernandez_2019_GSM3529865_P0PM_2_S1_P0_eHcn4_2_ATACseq_SRR8368606_peak_123443	62	.	4.27822	8.00919	6.21666	76
chr8	85119254	85120149	GSE124336_Fernandez_2019_GSM3529865_P0PM_2_S1_P0_eHcn4_2_ATACseq_SRR8368606_peak_123444	582	.	15.6868	60.7018	58.2272	446
chr8	85171407	85171550	GSE124336_Fernandez_2019_GSM3529865_P0PM_2_S1_P0_eHcn4_2_ATACseq_SRR8368606_peak_123445	156	.	6.89269	17.6123	15.6019	72
chr8	85298630	85300320	GSE124336_Fernandez_2019_GSM3529865_P0PM_2_S1_P0_eHcn4_2_ATACseq_SRR8368606_peak_123446	2237	.	41.1184	227.389	223.796	1002
chr8	85318642	85319035	GSE124336_Fernandez_2019_GSM3529865_P0PM_2_S1_P0_eHcn4_2_ATACseq_SRR8368606_peak_123447	175	.	7.36804	19.5717	17.5288	218
chr8	85329641	85329841	GSE124336_Fernandez_2019_GSM3529865_P0PM_2_S1_P0_eHcn4_2_ATACseq_SRR8368606_peak_123448	69	.	4.5159	8.78605	6.9696	54
chr8	85357584	85357788	GSE124336_Fernandez_2019_GSM3529865_P0PM_2_S1_P0_eHcn4_2_ATACseq_SRR8368606_peak_123449	22	.	2.85215	3.87949	2.26414	161
chr8	85360370	85360703	GSE124336_Fernandez_2019_GSM3529865_P0PM_2_S1_P0_eHcn4_2_ATACseq_SRR8368606_peak_123450	102	.	5.46661	12.1021	10.2001	153
chr8	85361398	85367038	GSE124336_Fernandez_2019_GSM3529865_P0PM_2_S1_P0_eHcn4_2_ATACseq_SRR8368606_peak_123451	3494	.	57.756	354.154	349.428	4034
chr8	85367290	85368032	GSE124336_Fernandez_2019_GSM3529865_P0PM_2_S1_P0_eHcn4_2_ATACseq_SRR8368606_peak_123452	93	.	5.22893	11.2437	9.36183	349
chr8	85368259	85368551	GSE124336_Fernandez_2019_GSM3529865_P0PM_2_S1_P0_eHcn4_2_ATACseq_SRR8368606_peak_123453	41	.	3.56518	5.82158	4.10883	97
chr8	85373737	85374689	GSE124336_Fernandez_2019_GSM3529865_P0PM_2_S1_P0_eHcn4_2_ATACseq_SRR8368606_peak_123454	394	.	12.1216	41.7425	39.4322	352
chr8	85376541	85377266	GSE124336_Fernandez_2019_GSM3529865_P0PM_2_S1_P0_eHcn4_2_ATACseq_SRR8368606_peak_123455	128	.	6.17965	14.7841	12.8255	221
chr8	85378199	85378646	GSE124336_Fernandez_2019_GSM3529865_P0PM_2_S1_P0_eHcn4_2_ATACseq_SRR8368606_peak_123456	119	.	5.94197	13.873	11.9327	392
chr8	85378852	85382192	GSE124336_Fernandez_2019_GSM3529865_P0PM_2_S1_P0_eHcn4_2_ATACseq_SRR8368606_peak_123457	3475	.	57.5183	352.275	347.561	2254
chr8	85384651	85384785	GSE124336_Fernandez_2019_GSM3529865_P0PM_2_S1_P0_eHcn4_2_ATACseq_SRR8368606_peak_123458	41	.	3.56518	5.82158	4.10883	105
chr8	85385977	85386902	GSE124336_Fernandez_2019_GSM3529865_P0PM_2_S1_P0_eHcn4_2_ATACseq_SRR8368606_peak_123459	2411	.	43.4952	244.843	241.108	446
chr8	85396081	85396579	GSE124336_Fernandez_2019_GSM3529865_P0PM_2_S1_P0_eHcn4_2_ATACseq_SRR8368606_peak_123460	137	.	6.41733	15.7114	13.7351	246
chr8	85397342	85397979	GSE124336_Fernandez_2019_GSM3529865_P0PM_2_S1_P0_eHcn4_2_ATACseq_SRR8368606_peak_123461	1225	.	26.3823	125.444	122.535	373
chr8	85405568	85405726	GSE124336_Fernandez_2019_GSM3529865_P0PM_2_S1_P0_eHcn4_2_ATACseq_SRR8368606_peak_123462	146	.	6.65501	16.6543	14.6607	65
chr8	85408198	85408670	GSE124336_Fernandez_2019_GSM3529865_P0PM_2_S1_P0_eHcn4_2_ATACseq_SRR8368606_peak_123463	137	.	6.41733	15.7114	13.7351	44
chr8	85414504	85414786	GSE124336_Fernandez_2019_GSM3529865_P0PM_2_S1_P0_eHcn4_2_ATACseq_SRR8368606_peak_123464	41	.	3.56518	5.82158	4.10883	69
chr8	85421685	85422297	GSE124336_Fernandez_2019_GSM3529865_P0PM_2_S1_P0_eHcn4_2_ATACseq_SRR8368606_peak_123465	301	.	10.2202	32.3769	30.1644	268
chr8	85425165	85425464	GSE124336_Fernandez_2019_GSM3529865_P0PM_2_S1_P0_eHcn4_2_ATACseq_SRR8368606_peak_123466	47	.	3.80286	6.52563	4.78483	92
chr8	85426403	85426630	GSE124336_Fernandez_2019_GSM3529865_P0PM_2_S1_P0_eHcn4_2_ATACseq_SRR8368606_peak_123467	119	.	5.94197	13.873	11.9327	174
chr8	85426830	85427288	GSE124336_Fernandez_2019_GSM3529865_P0PM_2_S1_P0_eHcn4_2_ATACseq_SRR8368606_peak_123468	110	.	5.70429	12.9788	11.0573	359
chr8	85427853	85428457	GSE124336_Fernandez_2019_GSM3529865_P0PM_2_S1_P0_eHcn4_2_ATACseq_SRR8368606_peak_123469	146	.	6.65501	16.6543	14.6607	216
chr8	85428984	85430412	GSE124336_Fernandez_2019_GSM3529865_P0PM_2_S1_P0_eHcn4_2_ATACseq_SRR8368606_peak_123470	1635	.	32.562	166.741	163.573	442
chr8	85430544	85433641	GSE124336_Fernandez_2019_GSM3529865_P0PM_2_S1_P0_eHcn4_2_ATACseq_SRR8368606_peak_123471	2341	.	42.5445	237.832	234.155	2416
chr8	85456491	85457027	GSE124336_Fernandez_2019_GSM3529865_P0PM_2_S1_P0_eHcn4_2_ATACseq_SRR8368606_peak_123472	621	.	16.3998	64.6817	62.1764	278
chr8	85460747	85461222	GSE124336_Fernandez_2019_GSM3529865_P0PM_2_S1_P0_eHcn4_2_ATACseq_SRR8368606_peak_123473	841	.	20.2027	86.8037	84.1414	256
chr8	85481888	85482158	GSE124336_Fernandez_2019_GSM3529865_P0PM_2_S1_P0_eHcn4_2_ATACseq_SRR8368606_peak_123474	165	.	7.13036	18.5849	16.5581	177
chr8	85492131	85493361	GSE124336_Fernandez_2019_GSM3529865_P0PM_2_S1_P0_eHcn4_2_ATACseq_SRR8368606_peak_123475	2746	.	48.0111	278.65	274.606	408
chr8	85500823	85501735	GSE124336_Fernandez_2019_GSM3529865_P0PM_2_S1_P0_eHcn4_2_ATACseq_SRR8368606_peak_123476	1119	.	24.7186	114.753	111.911	343
chr8	85517412	85517559	GSE124336_Fernandez_2019_GSM3529865_P0PM_2_S1_P0_eHcn4_2_ATACseq_SRR8368606_peak_123477	47	.	3.80286	6.52563	4.78483	84
chr8	85521234	85521757	GSE124336_Fernandez_2019_GSM3529865_P0PM_2_S1_P0_eHcn4_2_ATACseq_SRR8368606_peak_123478	543	.	14.9738	56.7806	54.3374	310
chr8	85523745	85524635	GSE124336_Fernandez_2019_GSM3529865_P0PM_2_S1_P0_eHcn4_2_ATACseq_SRR8368606_peak_123479	2152	.	39.93	218.754	215.229	525
chr8	85526092	85526531	GSE124336_Fernandez_2019_GSM3529865_P0PM_2_S1_P0_eHcn4_2_ATACseq_SRR8368606_peak_123480	569	.	15.4491	59.3881	56.9239	179
chr8	85554305	85556356	GSE124336_Fernandez_2019_GSM3529865_P0PM_2_S1_P0_eHcn4_2_ATACseq_SRR8368606_peak_123481	1317	.	27.8084	134.76	131.793	1159
chr8	85557633	85557942	GSE124336_Fernandez_2019_GSM3529865_P0PM_2_S1_P0_eHcn4_2_ATACseq_SRR8368606_peak_123482	85	.	4.99126	10.4043	8.54336	40
chr8	85588453	85589424	GSE124336_Fernandez_2019_GSM3529865_P0PM_2_S1_P0_eHcn4_2_ATACseq_SRR8368606_peak_123483	1587	.	31.849	161.858	158.722	386
chr8	85591314	85592195	GSE124336_Fernandez_2019_GSM3529865_P0PM_2_S1_P0_eHcn4_2_ATACseq_SRR8368606_peak_123484	1491	.	30.4229	152.181	149.106	468
chr8	85603172	85603493	GSE124336_Fernandez_2019_GSM3529865_P0PM_2_S1_P0_eHcn4_2_ATACseq_SRR8368606_peak_123485	556	.	15.2114	58.081	55.6272	251
chr8	85662037	85662174	GSE124336_Fernandez_2019_GSM3529865_P0PM_2_S1_P0_eHcn4_2_ATACseq_SRR8368606_peak_123486	119	.	5.94197	13.873	11.9327	54
chr8	85699138	85699489	GSE124336_Fernandez_2019_GSM3529865_P0PM_2_S1_P0_eHcn4_2_ATACseq_SRR8368606_peak_123487	941	.	21.8665	96.9069	94.1777	110
chr8	85700102	85701574	GSE124336_Fernandez_2019_GSM3529865_P0PM_2_S1_P0_eHcn4_2_ATACseq_SRR8368606_peak_123488	569	.	15.4491	59.3881	56.9239	489
chr8	85704291	85704458	GSE124336_Fernandez_2019_GSM3529865_P0PM_2_S1_P0_eHcn4_2_ATACseq_SRR8368606_peak_123489	69	.	4.5159	8.78605	6.9696	66
chr8	85719491	85719776	GSE124336_Fernandez_2019_GSM3529865_P0PM_2_S1_P0_eHcn4_2_ATACseq_SRR8368606_peak_123490	128	.	6.17965	14.7841	12.8255	68
chr8	85720541	85721590	GSE124336_Fernandez_2019_GSM3529865_P0PM_2_S1_P0_eHcn4_2_ATACseq_SRR8368606_peak_123491	530	.	14.7361	55.487	53.0544	431
chr8	85729857	85731155	GSE124336_Fernandez_2019_GSM3529865_P0PM_2_S1_P0_eHcn4_2_ATACseq_SRR8368606_peak_123492	1364	.	28.5215	139.469	136.473	869
chr8	85840288	85841830	GSE124336_Fernandez_2019_GSM3529865_P0PM_2_S1_P0_eHcn4_2_ATACseq_SRR8368606_peak_123493	2033	.	38.2663	206.775	203.338	624
chr8	85871726	85872168	GSE124336_Fernandez_2019_GSM3529865_P0PM_2_S1_P0_eHcn4_2_ATACseq_SRR8368606_peak_123494	324	.	10.6955	34.6628	32.425	109
chr8	85926090	85926662	GSE124336_Fernandez_2019_GSM3529865_P0PM_2_S1_P0_eHcn4_2_ATACseq_SRR8368606_peak_123495	467	.	13.5477	49.1256	46.7471	358
chr8	85943425	85943833	GSE124336_Fernandez_2019_GSM3529865_P0PM_2_S1_P0_eHcn4_2_ATACseq_SRR8368606_peak_123496	635	.	16.6375	66.021	63.5056	213
chr8	86038672	86038797	GSE124336_Fernandez_2019_GSM3529865_P0PM_2_S1_P0_eHcn4_2_ATACseq_SRR8368606_peak_123497	28	.	3.08982	4.49666	2.84628	73
chr8	86043770	86044125	GSE124336_Fernandez_2019_GSM3529865_P0PM_2_S1_P0_eHcn4_2_ATACseq_SRR8368606_peak_123498	62	.	4.27822	8.00919	6.21666	311
chr8	86063591	86063725	GSE124336_Fernandez_2019_GSM3529865_P0PM_2_S1_P0_eHcn4_2_ATACseq_SRR8368606_peak_123499	47	.	3.80286	6.52563	4.78483	38
chr8	86081334	86081651	GSE124336_Fernandez_2019_GSM3529865_P0PM_2_S1_P0_eHcn4_2_ATACseq_SRR8368606_peak_123500	215	.	8.31876	23.6516	21.5481	147
chr8	86279876	86280619	GSE124336_Fernandez_2019_GSM3529865_P0PM_2_S1_P0_eHcn4_2_ATACseq_SRR8368606_peak_123501	128	.	6.17965	14.7841	12.8255	649
chr8	86283074	86283322	GSE124336_Fernandez_2019_GSM3529865_P0PM_2_S1_P0_eHcn4_2_ATACseq_SRR8368606_peak_123502	119	.	5.94197	13.873	11.9327	57
chr8	86288541	86289701	GSE124336_Fernandez_2019_GSM3529865_P0PM_2_S1_P0_eHcn4_2_ATACseq_SRR8368606_peak_123503	1044	.	23.5302	107.24	104.445	371
chr8	86332764	86333100	GSE124336_Fernandez_2019_GSM3529865_P0PM_2_S1_P0_eHcn4_2_ATACseq_SRR8368606_peak_123504	246	.	9.0318	26.8407	24.6944	246
chr8	86352176	86352354	GSE124336_Fernandez_2019_GSM3529865_P0PM_2_S1_P0_eHcn4_2_ATACseq_SRR8368606_peak_123505	22	.	2.85215	3.87949	2.26414	142
chr8	86360437	86360693	GSE124336_Fernandez_2019_GSM3529865_P0PM_2_S1_P0_eHcn4_2_ATACseq_SRR8368606_peak_123506	77	.	4.75358	9.58475	7.74564	85
chr8	86389872	86390034	GSE124336_Fernandez_2019_GSM3529865_P0PM_2_S1_P0_eHcn4_2_ATACseq_SRR8368606_peak_123507	69	.	4.5159	8.78605	6.9696	61
chr8	86391293	86391721	GSE124336_Fernandez_2019_GSM3529865_P0PM_2_S1_P0_eHcn4_2_ATACseq_SRR8368606_peak_123508	312	.	10.4579	33.515	31.2897	126
chr8	86405548	86405753	GSE124336_Fernandez_2019_GSM3529865_P0PM_2_S1_P0_eHcn4_2_ATACseq_SRR8368606_peak_123509	47	.	3.80286	6.52563	4.78483	93
chr8	86437361	86437690	GSE124336_Fernandez_2019_GSM3529865_P0PM_2_S1_P0_eHcn4_2_ATACseq_SRR8368606_peak_123510	85	.	4.99126	10.4043	8.54336	264
chr8	86475773	86476096	GSE124336_Fernandez_2019_GSM3529865_P0PM_2_S1_P0_eHcn4_2_ATACseq_SRR8368606_peak_123511	370	.	11.6463	39.3471	37.0605	231
chr8	86536328	86536802	GSE124336_Fernandez_2019_GSM3529865_P0PM_2_S1_P0_eHcn4_2_ATACseq_SRR8368606_peak_123512	279	.	9.74483	30.1309	27.9443	211
chr8	86585037	86585939	GSE124336_Fernandez_2019_GSM3529865_P0PM_2_S1_P0_eHcn4_2_ATACseq_SRR8368606_peak_123513	941	.	21.8665	96.9069	94.1777	781
chr8	86623490	86624708	GSE124336_Fernandez_2019_GSM3529865_P0PM_2_S1_P0_eHcn4_2_ATACseq_SRR8368606_peak_123514	2835	.	49.1995	287.678	283.549	539
chr8	86625048	86625358	GSE124336_Fernandez_2019_GSM3529865_P0PM_2_S1_P0_eHcn4_2_ATACseq_SRR8368606_peak_123515	93	.	5.22893	11.2437	9.36183	156
chr8	86628775	86629001	GSE124336_Fernandez_2019_GSM3529865_P0PM_2_S1_P0_eHcn4_2_ATACseq_SRR8368606_peak_123516	146	.	6.65501	16.6543	14.6607	71
chr8	86630195	86630799	GSE124336_Fernandez_2019_GSM3529865_P0PM_2_S1_P0_eHcn4_2_ATACseq_SRR8368606_peak_123517	110	.	5.70429	12.9788	11.0573	425
chr8	86685517	86685750	GSE124336_Fernandez_2019_GSM3529865_P0PM_2_S1_P0_eHcn4_2_ATACseq_SRR8368606_peak_123518	28	.	3.08982	4.49666	2.84628	146
chr8	86698864	86699156	GSE124336_Fernandez_2019_GSM3529865_P0PM_2_S1_P0_eHcn4_2_ATACseq_SRR8368606_peak_123519	146	.	6.65501	16.6543	14.6607	110
chr8	86728426	86728838	GSE124336_Fernandez_2019_GSM3529865_P0PM_2_S1_P0_eHcn4_2_ATACseq_SRR8368606_peak_123520	47	.	3.80286	6.52563	4.78483	255
chr8	86730714	86731197	GSE124336_Fernandez_2019_GSM3529865_P0PM_2_S1_P0_eHcn4_2_ATACseq_SRR8368606_peak_123521	54	.	4.04054	7.2553	5.488	306
chr8	86734304	86734442	GSE124336_Fernandez_2019_GSM3529865_P0PM_2_S1_P0_eHcn4_2_ATACseq_SRR8368606_peak_123522	62	.	4.27822	8.00919	6.21666	62
chr8	86735615	86736090	GSE124336_Fernandez_2019_GSM3529865_P0PM_2_S1_P0_eHcn4_2_ATACseq_SRR8368606_peak_123523	102	.	5.46661	12.1021	10.2001	229
chr8	86736644	86736833	GSE124336_Fernandez_2019_GSM3529865_P0PM_2_S1_P0_eHcn4_2_ATACseq_SRR8368606_peak_123524	47	.	3.80286	6.52563	4.78483	131
chr8	86741738	86741959	GSE124336_Fernandez_2019_GSM3529865_P0PM_2_S1_P0_eHcn4_2_ATACseq_SRR8368606_peak_123525	146	.	6.65501	16.6543	14.6607	77
chr8	86744419	86744846	GSE124336_Fernandez_2019_GSM3529865_P0PM_2_S1_P0_eHcn4_2_ATACseq_SRR8368606_peak_123526	62	.	4.27822	8.00919	6.21666	61
chr8	86745012	86746975	GSE124336_Fernandez_2019_GSM3529865_P0PM_2_S1_P0_eHcn4_2_ATACseq_SRR8368606_peak_123527	1317	.	27.8084	134.76	131.793	1170
chr8	86759353	86759487	GSE124336_Fernandez_2019_GSM3529865_P0PM_2_S1_P0_eHcn4_2_ATACseq_SRR8368606_peak_123528	85	.	4.99126	10.4043	8.54336	71
chr8	86766957	86767203	GSE124336_Fernandez_2019_GSM3529865_P0PM_2_S1_P0_eHcn4_2_ATACseq_SRR8368606_peak_123529	47	.	3.80286	6.52563	4.78483	103
chr8	86768413	86768905	GSE124336_Fernandez_2019_GSM3529865_P0PM_2_S1_P0_eHcn4_2_ATACseq_SRR8368606_peak_123530	492	.	14.0231	51.6484	49.248	252
chr8	86787887	86788189	GSE124336_Fernandez_2019_GSM3529865_P0PM_2_S1_P0_eHcn4_2_ATACseq_SRR8368606_peak_123531	41	.	3.56518	5.82158	4.10883	204
chr8	86797884	86798430	GSE124336_Fernandez_2019_GSM3529865_P0PM_2_S1_P0_eHcn4_2_ATACseq_SRR8368606_peak_123532	110	.	5.70429	12.9788	11.0573	448
chr8	86801793	86801968	GSE124336_Fernandez_2019_GSM3529865_P0PM_2_S1_P0_eHcn4_2_ATACseq_SRR8368606_peak_123533	28	.	3.08982	4.49666	2.84628	40
chr8	86834754	86835254	GSE124336_Fernandez_2019_GSM3529865_P0PM_2_S1_P0_eHcn4_2_ATACseq_SRR8368606_peak_123534	301	.	10.2202	32.3769	30.1644	255
chr8	86843961	86844198	GSE124336_Fernandez_2019_GSM3529865_P0PM_2_S1_P0_eHcn4_2_ATACseq_SRR8368606_peak_123535	702	.	17.8259	72.8078	70.2424	149
chr8	86852120	86852373	GSE124336_Fernandez_2019_GSM3529865_P0PM_2_S1_P0_eHcn4_2_ATACseq_SRR8368606_peak_123536	77	.	4.75358	9.58475	7.74564	95
chr8	86861791	86862169	GSE124336_Fernandez_2019_GSM3529865_P0PM_2_S1_P0_eHcn4_2_ATACseq_SRR8368606_peak_123537	93	.	5.22893	11.2437	9.36183	151
chr8	86862417	86863265	GSE124336_Fernandez_2019_GSM3529865_P0PM_2_S1_P0_eHcn4_2_ATACseq_SRR8368606_peak_123538	268	.	9.50715	29.0234	26.85	647
chr8	86870898	86871103	GSE124336_Fernandez_2019_GSM3529865_P0PM_2_S1_P0_eHcn4_2_ATACseq_SRR8368606_peak_123539	54	.	4.04054	7.2553	5.488	125
chr8	86873187	86873715	GSE124336_Fernandez_2019_GSM3529865_P0PM_2_S1_P0_eHcn4_2_ATACseq_SRR8368606_peak_123540	156	.	6.89269	17.6123	15.6019	83
chr8	86881218	86881350	GSE124336_Fernandez_2019_GSM3529865_P0PM_2_S1_P0_eHcn4_2_ATACseq_SRR8368606_peak_123541	34	.	3.3275	5.14468	3.46197	30
chr8	86884146	86885621	GSE124336_Fernandez_2019_GSM3529865_P0PM_2_S1_P0_eHcn4_2_ATACseq_SRR8368606_peak_123542	1396	.	28.9968	142.626	139.61	1221
chr8	86903225	86903358	GSE124336_Fernandez_2019_GSM3529865_P0PM_2_S1_P0_eHcn4_2_ATACseq_SRR8368606_peak_123543	290	.	9.98251	31.2488	29.0492	47
chr8	86908653	86908955	GSE124336_Fernandez_2019_GSM3529865_P0PM_2_S1_P0_eHcn4_2_ATACseq_SRR8368606_peak_123544	175	.	7.36804	19.5717	17.5288	103
chr8	86923357	86923734	GSE124336_Fernandez_2019_GSM3529865_P0PM_2_S1_P0_eHcn4_2_ATACseq_SRR8368606_peak_123545	128	.	6.17965	14.7841	12.8255	52
chr8	86933978	86934234	GSE124336_Fernandez_2019_GSM3529865_P0PM_2_S1_P0_eHcn4_2_ATACseq_SRR8368606_peak_123546	185	.	7.60572	20.5721	18.5136	41
chr8	86946771	86947105	GSE124336_Fernandez_2019_GSM3529865_P0PM_2_S1_P0_eHcn4_2_ATACseq_SRR8368606_peak_123547	110	.	5.70429	12.9788	11.0573	266
chr8	87025953	87026530	GSE124336_Fernandez_2019_GSM3529865_P0PM_2_S1_P0_eHcn4_2_ATACseq_SRR8368606_peak_123548	312	.	10.4579	33.515	31.2897	190
chr8	87037696	87038342	GSE124336_Fernandez_2019_GSM3529865_P0PM_2_S1_P0_eHcn4_2_ATACseq_SRR8368606_peak_123549	137	.	6.41733	15.7114	13.7351	431
chr8	87049878	87050048	GSE124336_Fernandez_2019_GSM3529865_P0PM_2_S1_P0_eHcn4_2_ATACseq_SRR8368606_peak_123550	93	.	5.22893	11.2437	9.36183	100
chr8	87130784	87131049	GSE124336_Fernandez_2019_GSM3529865_P0PM_2_S1_P0_eHcn4_2_ATACseq_SRR8368606_peak_123551	128	.	6.17965	14.7841	12.8255	63
chr8	87198099	87198577	GSE124336_Fernandez_2019_GSM3529865_P0PM_2_S1_P0_eHcn4_2_ATACseq_SRR8368606_peak_123552	156	.	6.89269	17.6123	15.6019	443
chr8	87199781	87200107	GSE124336_Fernandez_2019_GSM3529865_P0PM_2_S1_P0_eHcn4_2_ATACseq_SRR8368606_peak_123553	156	.	6.89269	17.6123	15.6019	233
chr8	87209425	87209594	GSE124336_Fernandez_2019_GSM3529865_P0PM_2_S1_P0_eHcn4_2_ATACseq_SRR8368606_peak_123554	85	.	4.99126	10.4043	8.54336	94
chr8	87274266	87274801	GSE124336_Fernandez_2019_GSM3529865_P0PM_2_S1_P0_eHcn4_2_ATACseq_SRR8368606_peak_123555	102	.	5.46661	12.1021	10.2001	243
chr8	87390911	87391358	GSE124336_Fernandez_2019_GSM3529865_P0PM_2_S1_P0_eHcn4_2_ATACseq_SRR8368606_peak_123556	324	.	10.6955	34.6628	32.425	253
chr8	87451656	87453042	GSE124336_Fernandez_2019_GSM3529865_P0PM_2_S1_P0_eHcn4_2_ATACseq_SRR8368606_peak_123557	970	.	22.3418	99.8365	97.0885	262
chr8	87453316	87453472	GSE124336_Fernandez_2019_GSM3529865_P0PM_2_S1_P0_eHcn4_2_ATACseq_SRR8368606_peak_123558	47	.	3.80286	6.52563	4.78483	68
chr8	87454329	87454794	GSE124336_Fernandez_2019_GSM3529865_P0PM_2_S1_P0_eHcn4_2_ATACseq_SRR8368606_peak_123559	257	.	9.26947	27.9265	25.7666	241
chr8	87455360	87456609	GSE124336_Fernandez_2019_GSM3529865_P0PM_2_S1_P0_eHcn4_2_ATACseq_SRR8368606_peak_123560	1044	.	23.5302	107.24	104.445	694
chr8	87468847	87469085	GSE124336_Fernandez_2019_GSM3529865_P0PM_2_S1_P0_eHcn4_2_ATACseq_SRR8368606_peak_123561	54	.	4.04054	7.2553	5.488	185
chr8	87469951	87470282	GSE124336_Fernandez_2019_GSM3529865_P0PM_2_S1_P0_eHcn4_2_ATACseq_SRR8368606_peak_123562	128	.	6.17965	14.7841	12.8255	177
chr8	87470449	87471697	GSE124336_Fernandez_2019_GSM3529865_P0PM_2_S1_P0_eHcn4_2_ATACseq_SRR8368606_peak_123563	175	.	7.36804	19.5717	17.5288	557
chr8	87471830	87473653	GSE124336_Fernandez_2019_GSM3529865_P0PM_2_S1_P0_eHcn4_2_ATACseq_SRR8368606_peak_123564	1849	.	35.6518	188.218	184.911	909
chr8	87494698	87495417	GSE124336_Fernandez_2019_GSM3529865_P0PM_2_S1_P0_eHcn4_2_ATACseq_SRR8368606_peak_123565	146	.	6.65501	16.6543	14.6607	320
chr8	87536581	87537302	GSE124336_Fernandez_2019_GSM3529865_P0PM_2_S1_P0_eHcn4_2_ATACseq_SRR8368606_peak_123566	479	.	13.7854	50.3833	47.9937	186
chr8	87594350	87594509	GSE124336_Fernandez_2019_GSM3529865_P0PM_2_S1_P0_eHcn4_2_ATACseq_SRR8368606_peak_123567	215	.	8.31876	23.6516	21.5481	107
chr8	87619103	87619572	GSE124336_Fernandez_2019_GSM3529865_P0PM_2_S1_P0_eHcn4_2_ATACseq_SRR8368606_peak_123568	569	.	15.4491	59.3881	56.9239	252
chr8	87656497	87657169	GSE124336_Fernandez_2019_GSM3529865_P0PM_2_S1_P0_eHcn4_2_ATACseq_SRR8368606_peak_123569	279	.	9.74483	30.1309	27.9443	78
chr8	87662826	87663822	GSE124336_Fernandez_2019_GSM3529865_P0PM_2_S1_P0_eHcn4_2_ATACseq_SRR8368606_peak_123570	442	.	13.0723	46.6329	44.2768	708
chr8	87687428	87687645	GSE124336_Fernandez_2019_GSM3529865_P0PM_2_S1_P0_eHcn4_2_ATACseq_SRR8368606_peak_123571	47	.	3.80286	6.52563	4.78483	165
chr8	87690135	87690598	GSE124336_Fernandez_2019_GSM3529865_P0PM_2_S1_P0_eHcn4_2_ATACseq_SRR8368606_peak_123572	69	.	4.5159	8.78605	6.9696	385
chr8	87692747	87692937	GSE124336_Fernandez_2019_GSM3529865_P0PM_2_S1_P0_eHcn4_2_ATACseq_SRR8368606_peak_123573	62	.	4.27822	8.00919	6.21666	83
chr8	87700245	87700617	GSE124336_Fernandez_2019_GSM3529865_P0PM_2_S1_P0_eHcn4_2_ATACseq_SRR8368606_peak_123574	335	.	10.9332	35.8201	33.5699	265
chr8	87715841	87716198	GSE124336_Fernandez_2019_GSM3529865_P0PM_2_S1_P0_eHcn4_2_ATACseq_SRR8368606_peak_123575	225	.	8.55644	24.7029	22.5849	81
chr8	87745881	87746676	GSE124336_Fernandez_2019_GSM3529865_P0PM_2_S1_P0_eHcn4_2_ATACseq_SRR8368606_peak_123576	257	.	9.26947	27.9265	25.7666	338
chr8	87747149	87747479	GSE124336_Fernandez_2019_GSM3529865_P0PM_2_S1_P0_eHcn4_2_ATACseq_SRR8368606_peak_123577	47	.	3.80286	6.52563	4.78483	123
chr8	87773180	87773421	GSE124336_Fernandez_2019_GSM3529865_P0PM_2_S1_P0_eHcn4_2_ATACseq_SRR8368606_peak_123578	54	.	4.04054	7.2553	5.488	88
chr8	87783274	87783572	GSE124336_Fernandez_2019_GSM3529865_P0PM_2_S1_P0_eHcn4_2_ATACseq_SRR8368606_peak_123579	62	.	4.27822	8.00919	6.21666	57
chr8	87785031	87785382	GSE124336_Fernandez_2019_GSM3529865_P0PM_2_S1_P0_eHcn4_2_ATACseq_SRR8368606_peak_123580	41	.	3.56518	5.82158	4.10883	188
chr8	87791175	87791562	GSE124336_Fernandez_2019_GSM3529865_P0PM_2_S1_P0_eHcn4_2_ATACseq_SRR8368606_peak_123581	215	.	8.31876	23.6516	21.5481	138
chr8	87802826	87804406	GSE124336_Fernandez_2019_GSM3529865_P0PM_2_S1_P0_eHcn4_2_ATACseq_SRR8368606_peak_123582	257	.	9.26947	27.9265	25.7666	586
chr8	87804561	87804838	GSE124336_Fernandez_2019_GSM3529865_P0PM_2_S1_P0_eHcn4_2_ATACseq_SRR8368606_peak_123583	28	.	3.08982	4.49666	2.84628	48
chr8	87811741	87812015	GSE124336_Fernandez_2019_GSM3529865_P0PM_2_S1_P0_eHcn4_2_ATACseq_SRR8368606_peak_123584	47	.	3.80286	6.52563	4.78483	201
chr8	87833387	87834379	GSE124336_Fernandez_2019_GSM3529865_P0PM_2_S1_P0_eHcn4_2_ATACseq_SRR8368606_peak_123585	382	.	11.8839	40.5405	38.242	715
chr8	87835342	87835997	GSE124336_Fernandez_2019_GSM3529865_P0PM_2_S1_P0_eHcn4_2_ATACseq_SRR8368606_peak_123586	195	.	7.8434	21.5859	19.512	462
chr8	87836783	87837243	GSE124336_Fernandez_2019_GSM3529865_P0PM_2_S1_P0_eHcn4_2_ATACseq_SRR8368606_peak_123587	195	.	7.8434	21.5859	19.512	225
chr8	87847804	87848081	GSE124336_Fernandez_2019_GSM3529865_P0PM_2_S1_P0_eHcn4_2_ATACseq_SRR8368606_peak_123588	62	.	4.27822	8.00919	6.21666	192
chr8	87875532	87875673	GSE124336_Fernandez_2019_GSM3529865_P0PM_2_S1_P0_eHcn4_2_ATACseq_SRR8368606_peak_123589	34	.	3.3275	5.14468	3.46197	63
chr8	87938252	87939365	GSE124336_Fernandez_2019_GSM3529865_P0PM_2_S1_P0_eHcn4_2_ATACseq_SRR8368606_peak_123590	215	.	8.31876	23.6516	21.5481	826
chr8	87943559	87943959	GSE124336_Fernandez_2019_GSM3529865_P0PM_2_S1_P0_eHcn4_2_ATACseq_SRR8368606_peak_123591	62	.	4.27822	8.00919	6.21666	292
chr8	87957799	87959516	GSE124336_Fernandez_2019_GSM3529865_P0PM_2_S1_P0_eHcn4_2_ATACseq_SRR8368606_peak_123592	467	.	13.5477	49.1256	46.7471	778
chr8	87960017	87960943	GSE124336_Fernandez_2019_GSM3529865_P0PM_2_S1_P0_eHcn4_2_ATACseq_SRR8368606_peak_123593	884	.	20.9157	91.1043	88.4133	672
chr8	87961124	87961385	GSE124336_Fernandez_2019_GSM3529865_P0PM_2_S1_P0_eHcn4_2_ATACseq_SRR8368606_peak_123594	54	.	4.04054	7.2553	5.488	52
chr8	87961754	87962447	GSE124336_Fernandez_2019_GSM3529865_P0PM_2_S1_P0_eHcn4_2_ATACseq_SRR8368606_peak_123595	110	.	5.70429	12.9788	11.0573	282
chr8	87974086	87974554	GSE124336_Fernandez_2019_GSM3529865_P0PM_2_S1_P0_eHcn4_2_ATACseq_SRR8368606_peak_123596	156	.	6.89269	17.6123	15.6019	147
chr8	87974737	87975130	GSE124336_Fernandez_2019_GSM3529865_P0PM_2_S1_P0_eHcn4_2_ATACseq_SRR8368606_peak_123597	69	.	4.5159	8.78605	6.9696	273
chr8	88023543	88023709	GSE124336_Fernandez_2019_GSM3529865_P0PM_2_S1_P0_eHcn4_2_ATACseq_SRR8368606_peak_123598	225	.	8.55644	24.7029	22.5849	57
chr8	88099644	88099797	GSE124336_Fernandez_2019_GSM3529865_P0PM_2_S1_P0_eHcn4_2_ATACseq_SRR8368606_peak_123599	225	.	8.55644	24.7029	22.5849	54
chr8	88118340	88119460	GSE124336_Fernandez_2019_GSM3529865_P0PM_2_S1_P0_eHcn4_2_ATACseq_SRR8368606_peak_123600	2445	.	43.9706	248.363	244.598	272
chr8	88137472	88138780	GSE124336_Fernandez_2019_GSM3529865_P0PM_2_S1_P0_eHcn4_2_ATACseq_SRR8368606_peak_123601	2220	.	40.8808	225.657	222.078	422
chr8	88161512	88161687	GSE124336_Fernandez_2019_GSM3529865_P0PM_2_S1_P0_eHcn4_2_ATACseq_SRR8368606_peak_123602	128	.	6.17965	14.7841	12.8255	97
chr8	88197163	88197628	GSE124336_Fernandez_2019_GSM3529865_P0PM_2_S1_P0_eHcn4_2_ATACseq_SRR8368606_peak_123603	757	.	18.7766	78.3412	75.7364	365
chr8	88198712	88201013	GSE124336_Fernandez_2019_GSM3529865_P0PM_2_S1_P0_eHcn4_2_ATACseq_SRR8368606_peak_123604	1443	.	29.7099	147.388	144.343	555
chr8	88228389	88228607	GSE124336_Fernandez_2019_GSM3529865_P0PM_2_S1_P0_eHcn4_2_ATACseq_SRR8368606_peak_123605	165	.	7.13036	18.5849	16.5581	87
chr8	88244265	88244608	GSE124336_Fernandez_2019_GSM3529865_P0PM_2_S1_P0_eHcn4_2_ATACseq_SRR8368606_peak_123606	621	.	16.3998	64.6817	62.1764	248
chr8	88266126	88266614	GSE124336_Fernandez_2019_GSM3529865_P0PM_2_S1_P0_eHcn4_2_ATACseq_SRR8368606_peak_123607	479	.	13.7854	50.3833	47.9937	241
chr8	88272149	88272809	GSE124336_Fernandez_2019_GSM3529865_P0PM_2_S1_P0_eHcn4_2_ATACseq_SRR8368606_peak_123608	165	.	7.13036	18.5849	16.5581	369
chr8	88282723	88282937	GSE124336_Fernandez_2019_GSM3529865_P0PM_2_S1_P0_eHcn4_2_ATACseq_SRR8368606_peak_123609	215	.	8.31876	23.6516	21.5481	148
chr8	88284799	88285056	GSE124336_Fernandez_2019_GSM3529865_P0PM_2_S1_P0_eHcn4_2_ATACseq_SRR8368606_peak_123610	62	.	4.27822	8.00919	6.21666	34
chr8	88286569	88286988	GSE124336_Fernandez_2019_GSM3529865_P0PM_2_S1_P0_eHcn4_2_ATACseq_SRR8368606_peak_123611	195	.	7.8434	21.5859	19.512	239
chr8	88298053	88298310	GSE124336_Fernandez_2019_GSM3529865_P0PM_2_S1_P0_eHcn4_2_ATACseq_SRR8368606_peak_123612	34	.	3.3275	5.14468	3.46197	64
chr8	88312956	88313348	GSE124336_Fernandez_2019_GSM3529865_P0PM_2_S1_P0_eHcn4_2_ATACseq_SRR8368606_peak_123613	146	.	6.65501	16.6543	14.6607	216
chr8	88316524	88317168	GSE124336_Fernandez_2019_GSM3529865_P0PM_2_S1_P0_eHcn4_2_ATACseq_SRR8368606_peak_123614	268	.	9.50715	29.0234	26.85	258
chr8	88333839	88335260	GSE124336_Fernandez_2019_GSM3529865_P0PM_2_S1_P0_eHcn4_2_ATACseq_SRR8368606_peak_123615	855	.	20.4404	88.2322	85.5603	740
chr8	88340092	88340937	GSE124336_Fernandez_2019_GSM3529865_P0PM_2_S1_P0_eHcn4_2_ATACseq_SRR8368606_peak_123616	301	.	10.2202	32.3769	30.1644	377
chr8	88348107	88348465	GSE124336_Fernandez_2019_GSM3529865_P0PM_2_S1_P0_eHcn4_2_ATACseq_SRR8368606_peak_123617	41	.	3.56518	5.82158	4.10883	60
chr8	88349118	88349790	GSE124336_Fernandez_2019_GSM3529865_P0PM_2_S1_P0_eHcn4_2_ATACseq_SRR8368606_peak_123618	394	.	12.1216	41.7425	39.4322	347
chr8	88360021	88360232	GSE124336_Fernandez_2019_GSM3529865_P0PM_2_S1_P0_eHcn4_2_ATACseq_SRR8368606_peak_123619	185	.	7.60572	20.5721	18.5136	176
chr8	88360904	88363281	GSE124336_Fernandez_2019_GSM3529865_P0PM_2_S1_P0_eHcn4_2_ATACseq_SRR8368606_peak_123620	743	.	18.5389	76.9494	74.3545	2122
chr8	88369854	88370099	GSE124336_Fernandez_2019_GSM3529865_P0PM_2_S1_P0_eHcn4_2_ATACseq_SRR8368606_peak_123621	119	.	5.94197	13.873	11.9327	93
chr8	88377301	88377819	GSE124336_Fernandez_2019_GSM3529865_P0PM_2_S1_P0_eHcn4_2_ATACseq_SRR8368606_peak_123622	246	.	9.0318	26.8407	24.6944	133
chr8	88409479	88410565	GSE124336_Fernandez_2019_GSM3529865_P0PM_2_S1_P0_eHcn4_2_ATACseq_SRR8368606_peak_123623	370	.	11.6463	39.3471	37.0605	595
chr8	88425776	88425932	GSE124336_Fernandez_2019_GSM3529865_P0PM_2_S1_P0_eHcn4_2_ATACseq_SRR8368606_peak_123624	69	.	4.5159	8.78605	6.9696	35
chr8	88453991	88455905	GSE124336_Fernandez_2019_GSM3529865_P0PM_2_S1_P0_eHcn4_2_ATACseq_SRR8368606_peak_123625	530	.	14.7361	55.487	53.0544	566
chr8	88513076	88513347	GSE124336_Fernandez_2019_GSM3529865_P0PM_2_S1_P0_eHcn4_2_ATACseq_SRR8368606_peak_123626	62	.	4.27822	8.00919	6.21666	59
chr8	88520482	88522113	GSE124336_Fernandez_2019_GSM3529865_P0PM_2_S1_P0_eHcn4_2_ATACseq_SRR8368606_peak_123627	985	.	22.5795	101.308	98.5508	716
chr8	88522307	88522446	GSE124336_Fernandez_2019_GSM3529865_P0PM_2_S1_P0_eHcn4_2_ATACseq_SRR8368606_peak_123628	28	.	3.08982	4.49666	2.84628	93
chr8	88524975	88525363	GSE124336_Fernandez_2019_GSM3529865_P0PM_2_S1_P0_eHcn4_2_ATACseq_SRR8368606_peak_123629	77	.	4.75358	9.58475	7.74564	93
chr8	88538019	88538890	GSE124336_Fernandez_2019_GSM3529865_P0PM_2_S1_P0_eHcn4_2_ATACseq_SRR8368606_peak_123630	102	.	5.46661	12.1021	10.2001	259
chr8	88539207	88539340	GSE124336_Fernandez_2019_GSM3529865_P0PM_2_S1_P0_eHcn4_2_ATACseq_SRR8368606_peak_123631	22	.	2.85215	3.87949	2.26414	128
chr8	88540063	88540373	GSE124336_Fernandez_2019_GSM3529865_P0PM_2_S1_P0_eHcn4_2_ATACseq_SRR8368606_peak_123632	102	.	5.46661	12.1021	10.2001	92
chr8	88542814	88543701	GSE124336_Fernandez_2019_GSM3529865_P0PM_2_S1_P0_eHcn4_2_ATACseq_SRR8368606_peak_123633	69	.	4.5159	8.78605	6.9696	213
chr8	88545917	88546241	GSE124336_Fernandez_2019_GSM3529865_P0PM_2_S1_P0_eHcn4_2_ATACseq_SRR8368606_peak_123634	93	.	5.22893	11.2437	9.36183	200
chr8	88552884	88553044	GSE124336_Fernandez_2019_GSM3529865_P0PM_2_S1_P0_eHcn4_2_ATACseq_SRR8368606_peak_123635	77	.	4.75358	9.58475	7.74564	57
chr8	88555178	88556165	GSE124336_Fernandez_2019_GSM3529865_P0PM_2_S1_P0_eHcn4_2_ATACseq_SRR8368606_peak_123636	479	.	13.7854	50.3833	47.9937	659
chr8	88559320	88559518	GSE124336_Fernandez_2019_GSM3529865_P0PM_2_S1_P0_eHcn4_2_ATACseq_SRR8368606_peak_123637	28	.	3.08982	4.49666	2.84628	27
chr8	88561087	88561349	GSE124336_Fernandez_2019_GSM3529865_P0PM_2_S1_P0_eHcn4_2_ATACseq_SRR8368606_peak_123638	128	.	6.17965	14.7841	12.8255	98
chr8	88563892	88565325	GSE124336_Fernandez_2019_GSM3529865_P0PM_2_S1_P0_eHcn4_2_ATACseq_SRR8368606_peak_123639	855	.	20.4404	88.2322	85.5603	559
chr8	88566028	88566905	GSE124336_Fernandez_2019_GSM3529865_P0PM_2_S1_P0_eHcn4_2_ATACseq_SRR8368606_peak_123640	290	.	9.98251	31.2488	29.0492	235
chr8	88567703	88568822	GSE124336_Fernandez_2019_GSM3529865_P0PM_2_S1_P0_eHcn4_2_ATACseq_SRR8368606_peak_123641	1733	.	33.9881	176.59	173.359	369
chr8	88569210	88573011	GSE124336_Fernandez_2019_GSM3529865_P0PM_2_S1_P0_eHcn4_2_ATACseq_SRR8368606_peak_123642	1210	.	26.1447	123.905	121.006	1639
chr8	88575828	88577116	GSE124336_Fernandez_2019_GSM3529865_P0PM_2_S1_P0_eHcn4_2_ATACseq_SRR8368606_peak_123643	1684	.	33.275	171.651	168.453	630
chr8	88577656	88578980	GSE124336_Fernandez_2019_GSM3529865_P0PM_2_S1_P0_eHcn4_2_ATACseq_SRR8368606_peak_123644	225	.	8.55644	24.7029	22.5849	289
chr8	88579399	88580122	GSE124336_Fernandez_2019_GSM3529865_P0PM_2_S1_P0_eHcn4_2_ATACseq_SRR8368606_peak_123645	137	.	6.41733	15.7114	13.7351	128
chr8	88583672	88584187	GSE124336_Fernandez_2019_GSM3529865_P0PM_2_S1_P0_eHcn4_2_ATACseq_SRR8368606_peak_123646	382	.	11.8839	40.5405	38.242	216
chr8	88590327	88591059	GSE124336_Fernandez_2019_GSM3529865_P0PM_2_S1_P0_eHcn4_2_ATACseq_SRR8368606_peak_123647	110	.	5.70429	12.9788	11.0573	117
chr8	88591217	88591526	GSE124336_Fernandez_2019_GSM3529865_P0PM_2_S1_P0_eHcn4_2_ATACseq_SRR8368606_peak_123648	156	.	6.89269	17.6123	15.6019	63
chr8	88594052	88594305	GSE124336_Fernandez_2019_GSM3529865_P0PM_2_S1_P0_eHcn4_2_ATACseq_SRR8368606_peak_123649	69	.	4.5159	8.78605	6.9696	124
chr8	88599053	88599513	GSE124336_Fernandez_2019_GSM3529865_P0PM_2_S1_P0_eHcn4_2_ATACseq_SRR8368606_peak_123650	195	.	7.8434	21.5859	19.512	263
chr8	88604191	88604319	GSE124336_Fernandez_2019_GSM3529865_P0PM_2_S1_P0_eHcn4_2_ATACseq_SRR8368606_peak_123651	34	.	3.3275	5.14468	3.46197	83
chr8	88620878	88621737	GSE124336_Fernandez_2019_GSM3529865_P0PM_2_S1_P0_eHcn4_2_ATACseq_SRR8368606_peak_123652	827	.	19.965	85.3802	82.7275	736
chr8	88626947	88628086	GSE124336_Fernandez_2019_GSM3529865_P0PM_2_S1_P0_eHcn4_2_ATACseq_SRR8368606_peak_123653	716	.	18.0636	74.1827	71.6075	588
chr8	88631187	88631353	GSE124336_Fernandez_2019_GSM3529865_P0PM_2_S1_P0_eHcn4_2_ATACseq_SRR8368606_peak_123654	442	.	13.0723	46.6329	44.2768	91
chr8	88647105	88647674	GSE124336_Fernandez_2019_GSM3529865_P0PM_2_S1_P0_eHcn4_2_ATACseq_SRR8368606_peak_123655	467	.	13.5477	49.1256	46.7471	185
chr8	88683755	88683925	GSE124336_Fernandez_2019_GSM3529865_P0PM_2_S1_P0_eHcn4_2_ATACseq_SRR8368606_peak_123656	47	.	3.80286	6.52563	4.78483	85
chr8	88696286	88697892	GSE124336_Fernandez_2019_GSM3529865_P0PM_2_S1_P0_eHcn4_2_ATACseq_SRR8368606_peak_123657	3550	.	58.469	359.803	355.041	669
chr8	88701730	88701868	GSE124336_Fernandez_2019_GSM3529865_P0PM_2_S1_P0_eHcn4_2_ATACseq_SRR8368606_peak_123658	85	.	4.99126	10.4043	8.54336	80
chr8	88719747	88720047	GSE124336_Fernandez_2019_GSM3529865_P0PM_2_S1_P0_eHcn4_2_ATACseq_SRR8368606_peak_123659	137	.	6.41733	15.7114	13.7351	52
chr8	88755058	88755678	GSE124336_Fernandez_2019_GSM3529865_P0PM_2_S1_P0_eHcn4_2_ATACseq_SRR8368606_peak_123660	785	.	19.252	81.1409	78.5169	319
chr8	88883874	88884267	GSE124336_Fernandez_2019_GSM3529865_P0PM_2_S1_P0_eHcn4_2_ATACseq_SRR8368606_peak_123661	69	.	4.5159	8.78605	6.9696	94
chr8	88905588	88905734	GSE124336_Fernandez_2019_GSM3529865_P0PM_2_S1_P0_eHcn4_2_ATACseq_SRR8368606_peak_123662	54	.	4.04054	7.2553	5.488	53
chr8	88915985	88916634	GSE124336_Fernandez_2019_GSM3529865_P0PM_2_S1_P0_eHcn4_2_ATACseq_SRR8368606_peak_123663	1349	.	28.2838	137.896	134.909	296
chr8	88930492	88930661	GSE124336_Fernandez_2019_GSM3529865_P0PM_2_S1_P0_eHcn4_2_ATACseq_SRR8368606_peak_123664	102	.	5.46661	12.1021	10.2001	83
chr8	88949029	88949381	GSE124336_Fernandez_2019_GSM3529865_P0PM_2_S1_P0_eHcn4_2_ATACseq_SRR8368606_peak_123665	347	.	11.1709	36.9867	34.7243	132
chr8	89006533	89006773	GSE124336_Fernandez_2019_GSM3529865_P0PM_2_S1_P0_eHcn4_2_ATACseq_SRR8368606_peak_123666	47	.	3.80286	6.52563	4.78483	33
chr8	89025736	89025951	GSE124336_Fernandez_2019_GSM3529865_P0PM_2_S1_P0_eHcn4_2_ATACseq_SRR8368606_peak_123667	47	.	3.80286	6.52563	4.78483	35
chr8	89041035	89042367	GSE124336_Fernandez_2019_GSM3529865_P0PM_2_S1_P0_eHcn4_2_ATACseq_SRR8368606_peak_123668	225	.	8.55644	24.7029	22.5849	1122
chr8	89042723	89044146	GSE124336_Fernandez_2019_GSM3529865_P0PM_2_S1_P0_eHcn4_2_ATACseq_SRR8368606_peak_123669	185	.	7.60572	20.5721	18.5136	882
chr8	89044703	89045336	GSE124336_Fernandez_2019_GSM3529865_P0PM_2_S1_P0_eHcn4_2_ATACseq_SRR8368606_peak_123670	85	.	4.99126	10.4043	8.54336	402
chr8	89059390	89059926	GSE124336_Fernandez_2019_GSM3529865_P0PM_2_S1_P0_eHcn4_2_ATACseq_SRR8368606_peak_123671	119	.	5.94197	13.873	11.9327	415
chr8	89070573	89071352	GSE124336_Fernandez_2019_GSM3529865_P0PM_2_S1_P0_eHcn4_2_ATACseq_SRR8368606_peak_123672	358	.	11.4086	38.1624	35.8878	520
chr8	89071715	89072015	GSE124336_Fernandez_2019_GSM3529865_P0PM_2_S1_P0_eHcn4_2_ATACseq_SRR8368606_peak_123673	137	.	6.41733	15.7114	13.7351	148
chr8	89152075	89152534	GSE124336_Fernandez_2019_GSM3529865_P0PM_2_S1_P0_eHcn4_2_ATACseq_SRR8368606_peak_123674	225	.	8.55644	24.7029	22.5849	251
chr8	89181394	89181537	GSE124336_Fernandez_2019_GSM3529865_P0PM_2_S1_P0_eHcn4_2_ATACseq_SRR8368606_peak_123675	69	.	4.5159	8.78605	6.9696	56
chr8	89272506	89272764	GSE124336_Fernandez_2019_GSM3529865_P0PM_2_S1_P0_eHcn4_2_ATACseq_SRR8368606_peak_123676	54	.	4.04054	7.2553	5.488	58
chr8	89388817	89389048	GSE124336_Fernandez_2019_GSM3529865_P0PM_2_S1_P0_eHcn4_2_ATACseq_SRR8368606_peak_123677	205	.	8.08108	22.6125	20.5237	94
chr8	89396826	89396988	GSE124336_Fernandez_2019_GSM3529865_P0PM_2_S1_P0_eHcn4_2_ATACseq_SRR8368606_peak_123678	85	.	4.99126	10.4043	8.54336	92
chr8	89412621	89412817	GSE124336_Fernandez_2019_GSM3529865_P0PM_2_S1_P0_eHcn4_2_ATACseq_SRR8368606_peak_123679	165	.	7.13036	18.5849	16.5581	98
chr8	89609175	89609395	GSE124336_Fernandez_2019_GSM3529865_P0PM_2_S1_P0_eHcn4_2_ATACseq_SRR8368606_peak_123680	54	.	4.04054	7.2553	5.488	31
chr8	89713831	89714258	GSE124336_Fernandez_2019_GSM3529865_P0PM_2_S1_P0_eHcn4_2_ATACseq_SRR8368606_peak_123681	492	.	14.0231	51.6484	49.248	225
chr8	89724759	89725156	GSE124336_Fernandez_2019_GSM3529865_P0PM_2_S1_P0_eHcn4_2_ATACseq_SRR8368606_peak_123682	268	.	9.50715	29.0234	26.85	207
chr8	89726056	89727562	GSE124336_Fernandez_2019_GSM3529865_P0PM_2_S1_P0_eHcn4_2_ATACseq_SRR8368606_peak_123683	1538	.	31.1359	157.005	153.9	701
chr8	89770633	89770796	GSE124336_Fernandez_2019_GSM3529865_P0PM_2_S1_P0_eHcn4_2_ATACseq_SRR8368606_peak_123684	77	.	4.75358	9.58475	7.74564	97
chr8	89784966	89785316	GSE124336_Fernandez_2019_GSM3529865_P0PM_2_S1_P0_eHcn4_2_ATACseq_SRR8368606_peak_123685	442	.	13.0723	46.6329	44.2768	225
chr8	89849539	89849716	GSE124336_Fernandez_2019_GSM3529865_P0PM_2_S1_P0_eHcn4_2_ATACseq_SRR8368606_peak_123686	530	.	14.7361	55.487	53.0544	108
chr8	89850093	89850782	GSE124336_Fernandez_2019_GSM3529865_P0PM_2_S1_P0_eHcn4_2_ATACseq_SRR8368606_peak_123687	1000	.	22.8172	102.785	100.018	287
chr8	89879801	89880223	GSE124336_Fernandez_2019_GSM3529865_P0PM_2_S1_P0_eHcn4_2_ATACseq_SRR8368606_peak_123688	358	.	11.4086	38.1624	35.8878	212
chr8	89885271	89885491	GSE124336_Fernandez_2019_GSM3529865_P0PM_2_S1_P0_eHcn4_2_ATACseq_SRR8368606_peak_123689	28	.	3.08982	4.49666	2.84628	85
chr8	89938916	89939117	GSE124336_Fernandez_2019_GSM3529865_P0PM_2_S1_P0_eHcn4_2_ATACseq_SRR8368606_peak_123690	62	.	4.27822	8.00919	6.21666	173
chr8	89956586	89957189	GSE124336_Fernandez_2019_GSM3529865_P0PM_2_S1_P0_eHcn4_2_ATACseq_SRR8368606_peak_123691	236	.	8.79412	25.766	23.6337	240
chr8	89981847	89982070	GSE124336_Fernandez_2019_GSM3529865_P0PM_2_S1_P0_eHcn4_2_ATACseq_SRR8368606_peak_123692	54	.	4.04054	7.2553	5.488	166
chr8	89993211	89994711	GSE124336_Fernandez_2019_GSM3529865_P0PM_2_S1_P0_eHcn4_2_ATACseq_SRR8368606_peak_123693	2272	.	41.5938	230.86	227.24	732
chr8	89997424	89997604	GSE124336_Fernandez_2019_GSM3529865_P0PM_2_S1_P0_eHcn4_2_ATACseq_SRR8368606_peak_123694	28	.	3.08982	4.49666	2.84628	89
chr8	89997884	89998451	GSE124336_Fernandez_2019_GSM3529865_P0PM_2_S1_P0_eHcn4_2_ATACseq_SRR8368606_peak_123695	156	.	6.89269	17.6123	15.6019	350
chr8	90000756	90001636	GSE124336_Fernandez_2019_GSM3529865_P0PM_2_S1_P0_eHcn4_2_ATACseq_SRR8368606_peak_123696	688	.	17.5882	71.4386	68.8832	318
chr8	90011318	90012091	GSE124336_Fernandez_2019_GSM3529865_P0PM_2_S1_P0_eHcn4_2_ATACseq_SRR8368606_peak_123697	301	.	10.2202	32.3769	30.1644	493
chr8	90012576	90014745	GSE124336_Fernandez_2019_GSM3529865_P0PM_2_S1_P0_eHcn4_2_ATACseq_SRR8368606_peak_123698	2498	.	44.6836	253.66	249.849	1409
chr8	90017855	90018782	GSE124336_Fernandez_2019_GSM3529865_P0PM_2_S1_P0_eHcn4_2_ATACseq_SRR8368606_peak_123699	785	.	19.252	81.1409	78.5169	287
chr8	90024665	90024853	GSE124336_Fernandez_2019_GSM3529865_P0PM_2_S1_P0_eHcn4_2_ATACseq_SRR8368606_peak_123700	34	.	3.3275	5.14468	3.46197	78
chr8	90026045	90026305	GSE124336_Fernandez_2019_GSM3529865_P0PM_2_S1_P0_eHcn4_2_ATACseq_SRR8368606_peak_123701	69	.	4.5159	8.78605	6.9696	205
chr8	90046550	90047232	GSE124336_Fernandez_2019_GSM3529865_P0PM_2_S1_P0_eHcn4_2_ATACseq_SRR8368606_peak_123702	841	.	20.2027	86.8037	84.1414	463
chr8	90047464	90047854	GSE124336_Fernandez_2019_GSM3529865_P0PM_2_S1_P0_eHcn4_2_ATACseq_SRR8368606_peak_123703	93	.	5.22893	11.2437	9.36183	192
chr8	90057476	90057735	GSE124336_Fernandez_2019_GSM3529865_P0PM_2_S1_P0_eHcn4_2_ATACseq_SRR8368606_peak_123704	119	.	5.94197	13.873	11.9327	153
chr8	90058712	90059205	GSE124336_Fernandez_2019_GSM3529865_P0PM_2_S1_P0_eHcn4_2_ATACseq_SRR8368606_peak_123705	93	.	5.22893	11.2437	9.36183	145
chr8	90069075	90069869	GSE124336_Fernandez_2019_GSM3529865_P0PM_2_S1_P0_eHcn4_2_ATACseq_SRR8368606_peak_123706	93	.	5.22893	11.2437	9.36183	399
chr8	90099978	90101068	GSE124336_Fernandez_2019_GSM3529865_P0PM_2_S1_P0_eHcn4_2_ATACseq_SRR8368606_peak_123707	1210	.	26.1447	123.905	121.006	706
chr8	90129193	90129377	GSE124336_Fernandez_2019_GSM3529865_P0PM_2_S1_P0_eHcn4_2_ATACseq_SRR8368606_peak_123708	54	.	4.04054	7.2553	5.488	106
chr8	90129769	90129919	GSE124336_Fernandez_2019_GSM3529865_P0PM_2_S1_P0_eHcn4_2_ATACseq_SRR8368606_peak_123709	41	.	3.56518	5.82158	4.10883	104
chr8	90132454	90133670	GSE124336_Fernandez_2019_GSM3529865_P0PM_2_S1_P0_eHcn4_2_ATACseq_SRR8368606_peak_123710	517	.	14.4984	54.2004	51.7784	726
chr8	90134201	90134536	GSE124336_Fernandez_2019_GSM3529865_P0PM_2_S1_P0_eHcn4_2_ATACseq_SRR8368606_peak_123711	110	.	5.70429	12.9788	11.0573	179
chr8	90134708	90135328	GSE124336_Fernandez_2019_GSM3529865_P0PM_2_S1_P0_eHcn4_2_ATACseq_SRR8368606_peak_123712	1832	.	35.4141	186.548	183.252	145
chr8	90139746	90139933	GSE124336_Fernandez_2019_GSM3529865_P0PM_2_S1_P0_eHcn4_2_ATACseq_SRR8368606_peak_123713	22	.	2.85215	3.87949	2.26414	137
chr8	90176301	90176477	GSE124336_Fernandez_2019_GSM3529865_P0PM_2_S1_P0_eHcn4_2_ATACseq_SRR8368606_peak_123714	34	.	3.3275	5.14468	3.46197	148
chr8	90190144	90190401	GSE124336_Fernandez_2019_GSM3529865_P0PM_2_S1_P0_eHcn4_2_ATACseq_SRR8368606_peak_123715	110	.	5.70429	12.9788	11.0573	177
chr8	90232268	90232904	GSE124336_Fernandez_2019_GSM3529865_P0PM_2_S1_P0_eHcn4_2_ATACseq_SRR8368606_peak_123716	382	.	11.8839	40.5405	38.242	234
chr8	90233505	90233631	GSE124336_Fernandez_2019_GSM3529865_P0PM_2_S1_P0_eHcn4_2_ATACseq_SRR8368606_peak_123717	22	.	2.85215	3.87949	2.26414	44
chr8	90285882	90286023	GSE124336_Fernandez_2019_GSM3529865_P0PM_2_S1_P0_eHcn4_2_ATACseq_SRR8368606_peak_123718	34	.	3.3275	5.14468	3.46197	19
chr8	90289632	90290057	GSE124336_Fernandez_2019_GSM3529865_P0PM_2_S1_P0_eHcn4_2_ATACseq_SRR8368606_peak_123719	93	.	5.22893	11.2437	9.36183	160
chr8	90302120	90302675	GSE124336_Fernandez_2019_GSM3529865_P0PM_2_S1_P0_eHcn4_2_ATACseq_SRR8368606_peak_123720	743	.	18.5389	76.9494	74.3545	280
chr8	90308220	90308497	GSE124336_Fernandez_2019_GSM3529865_P0PM_2_S1_P0_eHcn4_2_ATACseq_SRR8368606_peak_123721	146	.	6.65501	16.6543	14.6607	70
chr8	90314250	90314693	GSE124336_Fernandez_2019_GSM3529865_P0PM_2_S1_P0_eHcn4_2_ATACseq_SRR8368606_peak_123722	301	.	10.2202	32.3769	30.1644	215
chr8	90325454	90325633	GSE124336_Fernandez_2019_GSM3529865_P0PM_2_S1_P0_eHcn4_2_ATACseq_SRR8368606_peak_123723	146	.	6.65501	16.6543	14.6607	66
chr8	90332755	90333019	GSE124336_Fernandez_2019_GSM3529865_P0PM_2_S1_P0_eHcn4_2_ATACseq_SRR8368606_peak_123724	28	.	3.08982	4.49666	2.84628	51
chr8	90346155	90346771	GSE124336_Fernandez_2019_GSM3529865_P0PM_2_S1_P0_eHcn4_2_ATACseq_SRR8368606_peak_123725	290	.	9.98251	31.2488	29.0492	357
chr8	90347043	90349106	GSE124336_Fernandez_2019_GSM3529865_P0PM_2_S1_P0_eHcn4_2_ATACseq_SRR8368606_peak_123726	530	.	14.7361	55.487	53.0544	762
chr8	90349251	90349452	GSE124336_Fernandez_2019_GSM3529865_P0PM_2_S1_P0_eHcn4_2_ATACseq_SRR8368606_peak_123727	85	.	4.99126	10.4043	8.54336	96
chr8	90349669	90350546	GSE124336_Fernandez_2019_GSM3529865_P0PM_2_S1_P0_eHcn4_2_ATACseq_SRR8368606_peak_123728	505	.	14.2607	52.9208	50.5096	142
chr8	90441060	90441194	GSE124336_Fernandez_2019_GSM3529865_P0PM_2_S1_P0_eHcn4_2_ATACseq_SRR8368606_peak_123729	93	.	5.22893	11.2437	9.36183	85
chr8	90441370	90441657	GSE124336_Fernandez_2019_GSM3529865_P0PM_2_S1_P0_eHcn4_2_ATACseq_SRR8368606_peak_123730	22	.	2.85215	3.87949	2.26414	223
chr8	90470836	90471148	GSE124336_Fernandez_2019_GSM3529865_P0PM_2_S1_P0_eHcn4_2_ATACseq_SRR8368606_peak_123731	370	.	11.6463	39.3471	37.0605	146
chr8	90491188	90491501	GSE124336_Fernandez_2019_GSM3529865_P0PM_2_S1_P0_eHcn4_2_ATACseq_SRR8368606_peak_123732	165	.	7.13036	18.5849	16.5581	244
chr8	90496690	90497175	GSE124336_Fernandez_2019_GSM3529865_P0PM_2_S1_P0_eHcn4_2_ATACseq_SRR8368606_peak_123733	102	.	5.46661	12.1021	10.2001	165
chr8	90502807	90502971	GSE124336_Fernandez_2019_GSM3529865_P0PM_2_S1_P0_eHcn4_2_ATACseq_SRR8368606_peak_123734	34	.	3.3275	5.14468	3.46197	28
chr8	90503325	90503977	GSE124336_Fernandez_2019_GSM3529865_P0PM_2_S1_P0_eHcn4_2_ATACseq_SRR8368606_peak_123735	268	.	9.50715	29.0234	26.85	61
chr8	90504681	90504862	GSE124336_Fernandez_2019_GSM3529865_P0PM_2_S1_P0_eHcn4_2_ATACseq_SRR8368606_peak_123736	62	.	4.27822	8.00919	6.21666	57
chr8	90520378	90520507	GSE124336_Fernandez_2019_GSM3529865_P0PM_2_S1_P0_eHcn4_2_ATACseq_SRR8368606_peak_123737	102	.	5.46661	12.1021	10.2001	58
chr8	90597394	90597905	GSE124336_Fernandez_2019_GSM3529865_P0PM_2_S1_P0_eHcn4_2_ATACseq_SRR8368606_peak_123738	1286	.	27.3331	131.64	128.693	246
chr8	90616442	90616778	GSE124336_Fernandez_2019_GSM3529865_P0PM_2_S1_P0_eHcn4_2_ATACseq_SRR8368606_peak_123739	77	.	4.75358	9.58475	7.74564	273
chr8	90630916	90631612	GSE124336_Fernandez_2019_GSM3529865_P0PM_2_S1_P0_eHcn4_2_ATACseq_SRR8368606_peak_123740	442	.	13.0723	46.6329	44.2768	111
chr8	90636520	90637033	GSE124336_Fernandez_2019_GSM3529865_P0PM_2_S1_P0_eHcn4_2_ATACseq_SRR8368606_peak_123741	215	.	8.31876	23.6516	21.5481	337
chr8	90642429	90643091	GSE124336_Fernandez_2019_GSM3529865_P0PM_2_S1_P0_eHcn4_2_ATACseq_SRR8368606_peak_123742	268	.	9.50715	29.0234	26.85	163
chr8	90655562	90656767	GSE124336_Fernandez_2019_GSM3529865_P0PM_2_S1_P0_eHcn4_2_ATACseq_SRR8368606_peak_123743	569	.	15.4491	59.3881	56.9239	669
chr8	90657162	90658140	GSE124336_Fernandez_2019_GSM3529865_P0PM_2_S1_P0_eHcn4_2_ATACseq_SRR8368606_peak_123744	394	.	12.1216	41.7425	39.4322	709
chr8	90670651	90670994	GSE124336_Fernandez_2019_GSM3529865_P0PM_2_S1_P0_eHcn4_2_ATACseq_SRR8368606_peak_123745	69	.	4.5159	8.78605	6.9696	57
chr8	90770398	90770744	GSE124336_Fernandez_2019_GSM3529865_P0PM_2_S1_P0_eHcn4_2_ATACseq_SRR8368606_peak_123746	358	.	11.4086	38.1624	35.8878	94
chr8	90793680	90794181	GSE124336_Fernandez_2019_GSM3529865_P0PM_2_S1_P0_eHcn4_2_ATACseq_SRR8368606_peak_123747	442	.	13.0723	46.6329	44.2768	244
chr8	90795275	90795961	GSE124336_Fernandez_2019_GSM3529865_P0PM_2_S1_P0_eHcn4_2_ATACseq_SRR8368606_peak_123748	394	.	12.1216	41.7425	39.4322	253
chr8	90828043	90829320	GSE124336_Fernandez_2019_GSM3529865_P0PM_2_S1_P0_eHcn4_2_ATACseq_SRR8368606_peak_123749	1949	.	37.0779	198.298	194.922	795
chr8	90841412	90841631	GSE124336_Fernandez_2019_GSM3529865_P0PM_2_S1_P0_eHcn4_2_ATACseq_SRR8368606_peak_123750	34	.	3.3275	5.14468	3.46197	138
chr8	90854638	90855272	GSE124336_Fernandez_2019_GSM3529865_P0PM_2_S1_P0_eHcn4_2_ATACseq_SRR8368606_peak_123751	165	.	7.13036	18.5849	16.5581	131
chr8	90862112	90862401	GSE124336_Fernandez_2019_GSM3529865_P0PM_2_S1_P0_eHcn4_2_ATACseq_SRR8368606_peak_123752	62	.	4.27822	8.00919	6.21666	183
chr8	90866370	90866527	GSE124336_Fernandez_2019_GSM3529865_P0PM_2_S1_P0_eHcn4_2_ATACseq_SRR8368606_peak_123753	69	.	4.5159	8.78605	6.9696	87
chr8	90868952	90870106	GSE124336_Fernandez_2019_GSM3529865_P0PM_2_S1_P0_eHcn4_2_ATACseq_SRR8368606_peak_123754	1000	.	22.8172	102.785	100.018	753
chr8	90871298	90871660	GSE124336_Fernandez_2019_GSM3529865_P0PM_2_S1_P0_eHcn4_2_ATACseq_SRR8368606_peak_123755	492	.	14.0231	51.6484	49.248	232
chr8	90876174	90877965	GSE124336_Fernandez_2019_GSM3529865_P0PM_2_S1_P0_eHcn4_2_ATACseq_SRR8368606_peak_123756	1256	.	26.8577	128.534	125.606	1139
chr8	90894486	90894721	GSE124336_Fernandez_2019_GSM3529865_P0PM_2_S1_P0_eHcn4_2_ATACseq_SRR8368606_peak_123757	41	.	3.56518	5.82158	4.10883	34
chr8	90907593	90909654	GSE124336_Fernandez_2019_GSM3529865_P0PM_2_S1_P0_eHcn4_2_ATACseq_SRR8368606_peak_123758	2674	.	47.0604	271.466	267.491	774
chr8	90921054	90921199	GSE124336_Fernandez_2019_GSM3529865_P0PM_2_S1_P0_eHcn4_2_ATACseq_SRR8368606_peak_123759	236	.	8.79412	25.766	23.6337	44
chr8	90931614	90931774	GSE124336_Fernandez_2019_GSM3529865_P0PM_2_S1_P0_eHcn4_2_ATACseq_SRR8368606_peak_123760	110	.	5.70429	12.9788	11.0573	83
chr8	90954823	90955721	GSE124336_Fernandez_2019_GSM3529865_P0PM_2_S1_P0_eHcn4_2_ATACseq_SRR8368606_peak_123761	1619	.	32.3243	165.11	161.953	585
chr8	90956169	90956433	GSE124336_Fernandez_2019_GSM3529865_P0PM_2_S1_P0_eHcn4_2_ATACseq_SRR8368606_peak_123762	41	.	3.56518	5.82158	4.10883	48
chr8	90957705	90957874	GSE124336_Fernandez_2019_GSM3529865_P0PM_2_S1_P0_eHcn4_2_ATACseq_SRR8368606_peak_123763	22	.	2.85215	3.87949	2.26414	102
chr8	90961739	90961892	GSE124336_Fernandez_2019_GSM3529865_P0PM_2_S1_P0_eHcn4_2_ATACseq_SRR8368606_peak_123764	110	.	5.70429	12.9788	11.0573	53
chr8	91019754	91020186	GSE124336_Fernandez_2019_GSM3529865_P0PM_2_S1_P0_eHcn4_2_ATACseq_SRR8368606_peak_123765	185	.	7.60572	20.5721	18.5136	181
chr8	91051159	91051421	GSE124336_Fernandez_2019_GSM3529865_P0PM_2_S1_P0_eHcn4_2_ATACseq_SRR8368606_peak_123766	69	.	4.5159	8.78605	6.9696	137
chr8	91060014	91060227	GSE124336_Fernandez_2019_GSM3529865_P0PM_2_S1_P0_eHcn4_2_ATACseq_SRR8368606_peak_123767	54	.	4.04054	7.2553	5.488	160
chr8	91060355	91060954	GSE124336_Fernandez_2019_GSM3529865_P0PM_2_S1_P0_eHcn4_2_ATACseq_SRR8368606_peak_123768	62	.	4.27822	8.00919	6.21666	407
chr8	91067365	91067775	GSE124336_Fernandez_2019_GSM3529865_P0PM_2_S1_P0_eHcn4_2_ATACseq_SRR8368606_peak_123769	335	.	10.9332	35.8201	33.5699	206
chr8	91069536	91071309	GSE124336_Fernandez_2019_GSM3529865_P0PM_2_S1_P0_eHcn4_2_ATACseq_SRR8368606_peak_123770	2169	.	40.1677	220.476	216.938	540
chr8	91098248	91098511	GSE124336_Fernandez_2019_GSM3529865_P0PM_2_S1_P0_eHcn4_2_ATACseq_SRR8368606_peak_123771	215	.	8.31876	23.6516	21.5481	83
chr8	91133304	91134735	GSE124336_Fernandez_2019_GSM3529865_P0PM_2_S1_P0_eHcn4_2_ATACseq_SRR8368606_peak_123772	3987	.	63.9356	403.626	398.701	789
chr8	91147728	91148160	GSE124336_Fernandez_2019_GSM3529865_P0PM_2_S1_P0_eHcn4_2_ATACseq_SRR8368606_peak_123773	185	.	7.60572	20.5721	18.5136	183
chr8	91148661	91148882	GSE124336_Fernandez_2019_GSM3529865_P0PM_2_S1_P0_eHcn4_2_ATACseq_SRR8368606_peak_123774	62	.	4.27822	8.00919	6.21666	46
chr8	91190762	91191236	GSE124336_Fernandez_2019_GSM3529865_P0PM_2_S1_P0_eHcn4_2_ATACseq_SRR8368606_peak_123775	771	.	19.0143	79.7383	77.124	222
chr8	91203333	91203471	GSE124336_Fernandez_2019_GSM3529865_P0PM_2_S1_P0_eHcn4_2_ATACseq_SRR8368606_peak_123776	41	.	3.56518	5.82158	4.10883	36
chr8	91242008	91242466	GSE124336_Fernandez_2019_GSM3529865_P0PM_2_S1_P0_eHcn4_2_ATACseq_SRR8368606_peak_123777	394	.	12.1216	41.7425	39.4322	310
chr8	91287224	91287546	GSE124336_Fernandez_2019_GSM3529865_P0PM_2_S1_P0_eHcn4_2_ATACseq_SRR8368606_peak_123778	137	.	6.41733	15.7114	13.7351	78
chr8	91288734	91289487	GSE124336_Fernandez_2019_GSM3529865_P0PM_2_S1_P0_eHcn4_2_ATACseq_SRR8368606_peak_123779	743	.	18.5389	76.9494	74.3545	398
chr8	91312976	91314126	GSE124336_Fernandez_2019_GSM3529865_P0PM_2_S1_P0_eHcn4_2_ATACseq_SRR8368606_peak_123780	4355	.	68.4515	440.475	435.502	432
chr8	91323607	91324032	GSE124336_Fernandez_2019_GSM3529865_P0PM_2_S1_P0_eHcn4_2_ATACseq_SRR8368606_peak_123781	569	.	15.4491	59.3881	56.9239	153
chr8	91329587	91330186	GSE124336_Fernandez_2019_GSM3529865_P0PM_2_S1_P0_eHcn4_2_ATACseq_SRR8368606_peak_123782	146	.	6.65501	16.6543	14.6607	360
chr8	91331599	91331971	GSE124336_Fernandez_2019_GSM3529865_P0PM_2_S1_P0_eHcn4_2_ATACseq_SRR8368606_peak_123783	146	.	6.65501	16.6543	14.6607	73
chr8	91332988	91333248	GSE124336_Fernandez_2019_GSM3529865_P0PM_2_S1_P0_eHcn4_2_ATACseq_SRR8368606_peak_123784	290	.	9.98251	31.2488	29.0492	134
chr8	91347308	91347818	GSE124336_Fernandez_2019_GSM3529865_P0PM_2_S1_P0_eHcn4_2_ATACseq_SRR8368606_peak_123785	165	.	7.13036	18.5849	16.5581	179
chr8	91350700	91350915	GSE124336_Fernandez_2019_GSM3529865_P0PM_2_S1_P0_eHcn4_2_ATACseq_SRR8368606_peak_123786	41	.	3.56518	5.82158	4.10883	134
chr8	91360334	91360724	GSE124336_Fernandez_2019_GSM3529865_P0PM_2_S1_P0_eHcn4_2_ATACseq_SRR8368606_peak_123787	195	.	7.8434	21.5859	19.512	237
chr8	91362818	91363102	GSE124336_Fernandez_2019_GSM3529865_P0PM_2_S1_P0_eHcn4_2_ATACseq_SRR8368606_peak_123788	156	.	6.89269	17.6123	15.6019	88
chr8	91363927	91364915	GSE124336_Fernandez_2019_GSM3529865_P0PM_2_S1_P0_eHcn4_2_ATACseq_SRR8368606_peak_123789	743	.	18.5389	76.9494	74.3545	551
chr8	91371003	91371185	GSE124336_Fernandez_2019_GSM3529865_P0PM_2_S1_P0_eHcn4_2_ATACseq_SRR8368606_peak_123790	69	.	4.5159	8.78605	6.9696	63
chr8	91371809	91372669	GSE124336_Fernandez_2019_GSM3529865_P0PM_2_S1_P0_eHcn4_2_ATACseq_SRR8368606_peak_123791	582	.	15.6868	60.7018	58.2272	396
chr8	91376392	91377277	GSE124336_Fernandez_2019_GSM3529865_P0PM_2_S1_P0_eHcn4_2_ATACseq_SRR8368606_peak_123792	517	.	14.4984	54.2004	51.7784	513
chr8	91378872	91379203	GSE124336_Fernandez_2019_GSM3529865_P0PM_2_S1_P0_eHcn4_2_ATACseq_SRR8368606_peak_123793	884	.	20.9157	91.1043	88.4133	107
chr8	91380799	91381096	GSE124336_Fernandez_2019_GSM3529865_P0PM_2_S1_P0_eHcn4_2_ATACseq_SRR8368606_peak_123794	62	.	4.27822	8.00919	6.21666	139
chr8	91381489	91381645	GSE124336_Fernandez_2019_GSM3529865_P0PM_2_S1_P0_eHcn4_2_ATACseq_SRR8368606_peak_123795	17	.	2.61447	3.29538	1.71834	5
chr8	91381850	91381981	GSE124336_Fernandez_2019_GSM3529865_P0PM_2_S1_P0_eHcn4_2_ATACseq_SRR8368606_peak_123796	102	.	5.46661	12.1021	10.2001	62
chr8	91424542	91424740	GSE124336_Fernandez_2019_GSM3529865_P0PM_2_S1_P0_eHcn4_2_ATACseq_SRR8368606_peak_123797	128	.	6.17965	14.7841	12.8255	110
chr8	91488187	91488503	GSE124336_Fernandez_2019_GSM3529865_P0PM_2_S1_P0_eHcn4_2_ATACseq_SRR8368606_peak_123798	394	.	12.1216	41.7425	39.4322	86
chr8	91498743	91498954	GSE124336_Fernandez_2019_GSM3529865_P0PM_2_S1_P0_eHcn4_2_ATACseq_SRR8368606_peak_123799	47	.	3.80286	6.52563	4.78483	40
chr8	91502351	91502605	GSE124336_Fernandez_2019_GSM3529865_P0PM_2_S1_P0_eHcn4_2_ATACseq_SRR8368606_peak_123800	41	.	3.56518	5.82158	4.10883	40
chr8	91504649	91505707	GSE124336_Fernandez_2019_GSM3529865_P0PM_2_S1_P0_eHcn4_2_ATACseq_SRR8368606_peak_123801	1459	.	29.9475	148.982	145.927	459
chr8	91507897	91508065	GSE124336_Fernandez_2019_GSM3529865_P0PM_2_S1_P0_eHcn4_2_ATACseq_SRR8368606_peak_123802	34	.	3.3275	5.14468	3.46197	119
chr8	91512321	91512482	GSE124336_Fernandez_2019_GSM3529865_P0PM_2_S1_P0_eHcn4_2_ATACseq_SRR8368606_peak_123803	41	.	3.56518	5.82158	4.10883	58
chr8	91522327	91522482	GSE124336_Fernandez_2019_GSM3529865_P0PM_2_S1_P0_eHcn4_2_ATACseq_SRR8368606_peak_123804	69	.	4.5159	8.78605	6.9696	104
chr8	91529043	91529220	GSE124336_Fernandez_2019_GSM3529865_P0PM_2_S1_P0_eHcn4_2_ATACseq_SRR8368606_peak_123805	54	.	4.04054	7.2553	5.488	90
chr8	91531299	91531577	GSE124336_Fernandez_2019_GSM3529865_P0PM_2_S1_P0_eHcn4_2_ATACseq_SRR8368606_peak_123806	54	.	4.04054	7.2553	5.488	113
chr8	91531957	91532401	GSE124336_Fernandez_2019_GSM3529865_P0PM_2_S1_P0_eHcn4_2_ATACseq_SRR8368606_peak_123807	335	.	10.9332	35.8201	33.5699	252
chr8	91544126	91544263	GSE124336_Fernandez_2019_GSM3529865_P0PM_2_S1_P0_eHcn4_2_ATACseq_SRR8368606_peak_123808	22	.	2.85215	3.87949	2.26414	133
chr8	91545675	91546079	GSE124336_Fernandez_2019_GSM3529865_P0PM_2_S1_P0_eHcn4_2_ATACseq_SRR8368606_peak_123809	430	.	12.8347	45.3982	43.0534	163
chr8	91546624	91547270	GSE124336_Fernandez_2019_GSM3529865_P0PM_2_S1_P0_eHcn4_2_ATACseq_SRR8368606_peak_123810	406	.	12.3593	42.9528	40.6309	213
chr8	91551316	91551448	GSE124336_Fernandez_2019_GSM3529865_P0PM_2_S1_P0_eHcn4_2_ATACseq_SRR8368606_peak_123811	28	.	3.08982	4.49666	2.84628	41
chr8	91552100	91552442	GSE124336_Fernandez_2019_GSM3529865_P0PM_2_S1_P0_eHcn4_2_ATACseq_SRR8368606_peak_123812	54	.	4.04054	7.2553	5.488	237
chr8	91553429	91553785	GSE124336_Fernandez_2019_GSM3529865_P0PM_2_S1_P0_eHcn4_2_ATACseq_SRR8368606_peak_123813	370	.	11.6463	39.3471	37.0605	133
chr8	91557125	91557381	GSE124336_Fernandez_2019_GSM3529865_P0PM_2_S1_P0_eHcn4_2_ATACseq_SRR8368606_peak_123814	54	.	4.04054	7.2553	5.488	182
chr8	91558217	91559000	GSE124336_Fernandez_2019_GSM3529865_P0PM_2_S1_P0_eHcn4_2_ATACseq_SRR8368606_peak_123815	841	.	20.2027	86.8037	84.1414	377
chr8	91559734	91560524	GSE124336_Fernandez_2019_GSM3529865_P0PM_2_S1_P0_eHcn4_2_ATACseq_SRR8368606_peak_123816	569	.	15.4491	59.3881	56.9239	488
chr8	91562183	91562352	GSE124336_Fernandez_2019_GSM3529865_P0PM_2_S1_P0_eHcn4_2_ATACseq_SRR8368606_peak_123817	34	.	3.3275	5.14468	3.46197	47
chr8	91565664	91566617	GSE124336_Fernandez_2019_GSM3529865_P0PM_2_S1_P0_eHcn4_2_ATACseq_SRR8368606_peak_123818	195	.	7.8434	21.5859	19.512	446
chr8	91625609	91626708	GSE124336_Fernandez_2019_GSM3529865_P0PM_2_S1_P0_eHcn4_2_ATACseq_SRR8368606_peak_123819	1000	.	22.8172	102.785	100.018	346
chr8	91629336	91630569	GSE124336_Fernandez_2019_GSM3529865_P0PM_2_S1_P0_eHcn4_2_ATACseq_SRR8368606_peak_123820	165	.	7.13036	18.5849	16.5581	479
chr8	91632354	91632683	GSE124336_Fernandez_2019_GSM3529865_P0PM_2_S1_P0_eHcn4_2_ATACseq_SRR8368606_peak_123821	102	.	5.46661	12.1021	10.2001	154
chr8	91650058	91650640	GSE124336_Fernandez_2019_GSM3529865_P0PM_2_S1_P0_eHcn4_2_ATACseq_SRR8368606_peak_123822	455	.	13.31	47.8754	45.508	281
chr8	91660945	91661231	GSE124336_Fernandez_2019_GSM3529865_P0PM_2_S1_P0_eHcn4_2_ATACseq_SRR8368606_peak_123823	77	.	4.75358	9.58475	7.74564	198
chr8	91668980	91669459	GSE124336_Fernandez_2019_GSM3529865_P0PM_2_S1_P0_eHcn4_2_ATACseq_SRR8368606_peak_123824	257	.	9.26947	27.9265	25.7666	256
chr8	91685529	91685665	GSE124336_Fernandez_2019_GSM3529865_P0PM_2_S1_P0_eHcn4_2_ATACseq_SRR8368606_peak_123825	128	.	6.17965	14.7841	12.8255	77
chr8	91712976	91713115	GSE124336_Fernandez_2019_GSM3529865_P0PM_2_S1_P0_eHcn4_2_ATACseq_SRR8368606_peak_123826	34	.	3.3275	5.14468	3.46197	46
chr8	91747263	91747619	GSE124336_Fernandez_2019_GSM3529865_P0PM_2_S1_P0_eHcn4_2_ATACseq_SRR8368606_peak_123827	146	.	6.65501	16.6543	14.6607	151
chr8	91750474	91751051	GSE124336_Fernandez_2019_GSM3529865_P0PM_2_S1_P0_eHcn4_2_ATACseq_SRR8368606_peak_123828	257	.	9.26947	27.9265	25.7666	163
chr8	91762509	91762995	GSE124336_Fernandez_2019_GSM3529865_P0PM_2_S1_P0_eHcn4_2_ATACseq_SRR8368606_peak_123829	102	.	5.46661	12.1021	10.2001	110
chr8	91765597	91765721	GSE124336_Fernandez_2019_GSM3529865_P0PM_2_S1_P0_eHcn4_2_ATACseq_SRR8368606_peak_123830	34	.	3.3275	5.14468	3.46197	33
chr8	91797444	91798331	GSE124336_Fernandez_2019_GSM3529865_P0PM_2_S1_P0_eHcn4_2_ATACseq_SRR8368606_peak_123831	492	.	14.0231	51.6484	49.248	246
chr8	91799682	91802317	GSE124336_Fernandez_2019_GSM3529865_P0PM_2_S1_P0_eHcn4_2_ATACseq_SRR8368606_peak_123832	347	.	11.1709	36.9867	34.7243	2422
chr8	91804336	91804572	GSE124336_Fernandez_2019_GSM3529865_P0PM_2_S1_P0_eHcn4_2_ATACseq_SRR8368606_peak_123833	41	.	3.56518	5.82158	4.10883	169
chr8	91805159	91805760	GSE124336_Fernandez_2019_GSM3529865_P0PM_2_S1_P0_eHcn4_2_ATACseq_SRR8368606_peak_123834	205	.	8.08108	22.6125	20.5237	307
chr8	91837012	91837305	GSE124336_Fernandez_2019_GSM3529865_P0PM_2_S1_P0_eHcn4_2_ATACseq_SRR8368606_peak_123835	47	.	3.80286	6.52563	4.78483	103
chr8	91852344	91852707	GSE124336_Fernandez_2019_GSM3529865_P0PM_2_S1_P0_eHcn4_2_ATACseq_SRR8368606_peak_123836	279	.	9.74483	30.1309	27.9443	156
chr8	91854381	91854853	GSE124336_Fernandez_2019_GSM3529865_P0PM_2_S1_P0_eHcn4_2_ATACseq_SRR8368606_peak_123837	455	.	13.31	47.8754	45.508	208
chr8	91872467	91873269	GSE124336_Fernandez_2019_GSM3529865_P0PM_2_S1_P0_eHcn4_2_ATACseq_SRR8368606_peak_123838	716	.	18.0636	74.1827	71.6075	360
chr8	91901339	91902391	GSE124336_Fernandez_2019_GSM3529865_P0PM_2_S1_P0_eHcn4_2_ATACseq_SRR8368606_peak_123839	884	.	20.9157	91.1043	88.4133	358
chr8	91909814	91910220	GSE124336_Fernandez_2019_GSM3529865_P0PM_2_S1_P0_eHcn4_2_ATACseq_SRR8368606_peak_123840	34	.	3.3275	5.14468	3.46197	258
chr8	91966912	91968097	GSE124336_Fernandez_2019_GSM3529865_P0PM_2_S1_P0_eHcn4_2_ATACseq_SRR8368606_peak_123841	1684	.	33.275	171.651	168.453	732
chr8	91987761	91988521	GSE124336_Fernandez_2019_GSM3529865_P0PM_2_S1_P0_eHcn4_2_ATACseq_SRR8368606_peak_123842	1766	.	34.4634	179.898	176.645	294
chr8	91989230	91989588	GSE124336_Fernandez_2019_GSM3529865_P0PM_2_S1_P0_eHcn4_2_ATACseq_SRR8368606_peak_123843	62	.	4.27822	8.00919	6.21666	22
chr8	91991641	91991915	GSE124336_Fernandez_2019_GSM3529865_P0PM_2_S1_P0_eHcn4_2_ATACseq_SRR8368606_peak_123844	301	.	10.2202	32.3769	30.1644	144
chr8	92117053	92117229	GSE124336_Fernandez_2019_GSM3529865_P0PM_2_S1_P0_eHcn4_2_ATACseq_SRR8368606_peak_123845	110	.	5.70429	12.9788	11.0573	128
chr8	92127597	92127993	GSE124336_Fernandez_2019_GSM3529865_P0PM_2_S1_P0_eHcn4_2_ATACseq_SRR8368606_peak_123846	128	.	6.17965	14.7841	12.8255	201
chr8	92183323	92183778	GSE124336_Fernandez_2019_GSM3529865_P0PM_2_S1_P0_eHcn4_2_ATACseq_SRR8368606_peak_123847	225	.	8.55644	24.7029	22.5849	182
chr8	92252588	92253372	GSE124336_Fernandez_2019_GSM3529865_P0PM_2_S1_P0_eHcn4_2_ATACseq_SRR8368606_peak_123848	716	.	18.0636	74.1827	71.6075	590
chr8	92294531	92294715	GSE124336_Fernandez_2019_GSM3529865_P0PM_2_S1_P0_eHcn4_2_ATACseq_SRR8368606_peak_123849	28	.	3.08982	4.49666	2.84628	64
chr8	92311984	92312578	GSE124336_Fernandez_2019_GSM3529865_P0PM_2_S1_P0_eHcn4_2_ATACseq_SRR8368606_peak_123850	110	.	5.70429	12.9788	11.0573	351
chr8	92323501	92324143	GSE124336_Fernandez_2019_GSM3529865_P0PM_2_S1_P0_eHcn4_2_ATACseq_SRR8368606_peak_123851	675	.	17.3506	70.0753	67.5297	463
chr8	92342229	92342383	GSE124336_Fernandez_2019_GSM3529865_P0PM_2_S1_P0_eHcn4_2_ATACseq_SRR8368606_peak_123852	62	.	4.27822	8.00919	6.21666	51
chr8	92346794	92347026	GSE124336_Fernandez_2019_GSM3529865_P0PM_2_S1_P0_eHcn4_2_ATACseq_SRR8368606_peak_123853	185	.	7.60572	20.5721	18.5136	115
chr8	92350367	92350697	GSE124336_Fernandez_2019_GSM3529865_P0PM_2_S1_P0_eHcn4_2_ATACseq_SRR8368606_peak_123854	69	.	4.5159	8.78605	6.9696	76
chr8	92354561	92355356	GSE124336_Fernandez_2019_GSM3529865_P0PM_2_S1_P0_eHcn4_2_ATACseq_SRR8368606_peak_123855	119	.	5.94197	13.873	11.9327	740
chr8	92355589	92358596	GSE124336_Fernandez_2019_GSM3529865_P0PM_2_S1_P0_eHcn4_2_ATACseq_SRR8368606_peak_123856	2621	.	46.3474	266.101	262.175	622
chr8	92358972	92360897	GSE124336_Fernandez_2019_GSM3529865_P0PM_2_S1_P0_eHcn4_2_ATACseq_SRR8368606_peak_123857	195	.	7.8434	21.5859	19.512	1629
chr8	92361829	92362489	GSE124336_Fernandez_2019_GSM3529865_P0PM_2_S1_P0_eHcn4_2_ATACseq_SRR8368606_peak_123858	146	.	6.65501	16.6543	14.6607	248
chr8	92363428	92363663	GSE124336_Fernandez_2019_GSM3529865_P0PM_2_S1_P0_eHcn4_2_ATACseq_SRR8368606_peak_123859	102	.	5.46661	12.1021	10.2001	76
chr8	92364544	92364746	GSE124336_Fernandez_2019_GSM3529865_P0PM_2_S1_P0_eHcn4_2_ATACseq_SRR8368606_peak_123860	41	.	3.56518	5.82158	4.10883	62
chr8	92364885	92366004	GSE124336_Fernandez_2019_GSM3529865_P0PM_2_S1_P0_eHcn4_2_ATACseq_SRR8368606_peak_123861	175	.	7.36804	19.5717	17.5288	715
chr8	92366188	92366372	GSE124336_Fernandez_2019_GSM3529865_P0PM_2_S1_P0_eHcn4_2_ATACseq_SRR8368606_peak_123862	22	.	2.85215	3.87949	2.26414	138
chr8	92425334	92425946	GSE124336_Fernandez_2019_GSM3529865_P0PM_2_S1_P0_eHcn4_2_ATACseq_SRR8368606_peak_123863	335	.	10.9332	35.8201	33.5699	282
chr8	92427934	92428227	GSE124336_Fernandez_2019_GSM3529865_P0PM_2_S1_P0_eHcn4_2_ATACseq_SRR8368606_peak_123864	301	.	10.2202	32.3769	30.1644	59
chr8	92428926	92429064	GSE124336_Fernandez_2019_GSM3529865_P0PM_2_S1_P0_eHcn4_2_ATACseq_SRR8368606_peak_123865	77	.	4.75358	9.58475	7.74564	43
chr8	92460886	92461226	GSE124336_Fernandez_2019_GSM3529865_P0PM_2_S1_P0_eHcn4_2_ATACseq_SRR8368606_peak_123866	34	.	3.3275	5.14468	3.46197	156
chr8	92491526	92491768	GSE124336_Fernandez_2019_GSM3529865_P0PM_2_S1_P0_eHcn4_2_ATACseq_SRR8368606_peak_123867	69	.	4.5159	8.78605	6.9696	208
chr8	92493296	92494087	GSE124336_Fernandez_2019_GSM3529865_P0PM_2_S1_P0_eHcn4_2_ATACseq_SRR8368606_peak_123868	1364	.	28.5215	139.469	136.473	294
chr8	92520862	92521339	GSE124336_Fernandez_2019_GSM3529865_P0PM_2_S1_P0_eHcn4_2_ATACseq_SRR8368606_peak_123869	394	.	12.1216	41.7425	39.4322	250
chr8	92545379	92545550	GSE124336_Fernandez_2019_GSM3529865_P0PM_2_S1_P0_eHcn4_2_ATACseq_SRR8368606_peak_123870	195	.	7.8434	21.5859	19.512	107
chr8	92555631	92555793	GSE124336_Fernandez_2019_GSM3529865_P0PM_2_S1_P0_eHcn4_2_ATACseq_SRR8368606_peak_123871	34	.	3.3275	5.14468	3.46197	125
chr8	92556041	92556496	GSE124336_Fernandez_2019_GSM3529865_P0PM_2_S1_P0_eHcn4_2_ATACseq_SRR8368606_peak_123872	442	.	13.0723	46.6329	44.2768	249
chr8	92613674	92613854	GSE124336_Fernandez_2019_GSM3529865_P0PM_2_S1_P0_eHcn4_2_ATACseq_SRR8368606_peak_123873	34	.	3.3275	5.14468	3.46197	70
chr8	92673334	92674028	GSE124336_Fernandez_2019_GSM3529865_P0PM_2_S1_P0_eHcn4_2_ATACseq_SRR8368606_peak_123874	335	.	10.9332	35.8201	33.5699	426
chr8	92678241	92678390	GSE124336_Fernandez_2019_GSM3529865_P0PM_2_S1_P0_eHcn4_2_ATACseq_SRR8368606_peak_123875	34	.	3.3275	5.14468	3.46197	145
chr8	92718139	92718352	GSE124336_Fernandez_2019_GSM3529865_P0PM_2_S1_P0_eHcn4_2_ATACseq_SRR8368606_peak_123876	41	.	3.56518	5.82158	4.10883	115
chr8	92721439	92721853	GSE124336_Fernandez_2019_GSM3529865_P0PM_2_S1_P0_eHcn4_2_ATACseq_SRR8368606_peak_123877	543	.	14.9738	56.7806	54.3374	320
chr8	92723858	92724064	GSE124336_Fernandez_2019_GSM3529865_P0PM_2_S1_P0_eHcn4_2_ATACseq_SRR8368606_peak_123878	34	.	3.3275	5.14468	3.46197	151
chr8	92776926	92777107	GSE124336_Fernandez_2019_GSM3529865_P0PM_2_S1_P0_eHcn4_2_ATACseq_SRR8368606_peak_123879	41	.	3.56518	5.82158	4.10883	138
chr8	92818126	92818493	GSE124336_Fernandez_2019_GSM3529865_P0PM_2_S1_P0_eHcn4_2_ATACseq_SRR8368606_peak_123880	1089	.	24.2432	111.735	108.911	210
chr8	92826073	92826285	GSE124336_Fernandez_2019_GSM3529865_P0PM_2_S1_P0_eHcn4_2_ATACseq_SRR8368606_peak_123881	28	.	3.08982	4.49666	2.84628	85
chr8	92827271	92827640	GSE124336_Fernandez_2019_GSM3529865_P0PM_2_S1_P0_eHcn4_2_ATACseq_SRR8368606_peak_123882	85	.	4.99126	10.4043	8.54336	66
chr8	92846761	92847126	GSE124336_Fernandez_2019_GSM3529865_P0PM_2_S1_P0_eHcn4_2_ATACseq_SRR8368606_peak_123883	85	.	4.99126	10.4043	8.54336	172
chr8	92847447	92847678	GSE124336_Fernandez_2019_GSM3529865_P0PM_2_S1_P0_eHcn4_2_ATACseq_SRR8368606_peak_123884	54	.	4.04054	7.2553	5.488	141
chr8	92849911	92850726	GSE124336_Fernandez_2019_GSM3529865_P0PM_2_S1_P0_eHcn4_2_ATACseq_SRR8368606_peak_123885	543	.	14.9738	56.7806	54.3374	405
chr8	92855280	92855793	GSE124336_Fernandez_2019_GSM3529865_P0PM_2_S1_P0_eHcn4_2_ATACseq_SRR8368606_peak_123886	156	.	6.89269	17.6123	15.6019	83
chr8	92960715	92960859	GSE124336_Fernandez_2019_GSM3529865_P0PM_2_S1_P0_eHcn4_2_ATACseq_SRR8368606_peak_123887	28	.	3.08982	4.49666	2.84628	39
chr8	92972750	92973380	GSE124336_Fernandez_2019_GSM3529865_P0PM_2_S1_P0_eHcn4_2_ATACseq_SRR8368606_peak_123888	517	.	14.4984	54.2004	51.7784	385
chr8	93010463	93010733	GSE124336_Fernandez_2019_GSM3529865_P0PM_2_S1_P0_eHcn4_2_ATACseq_SRR8368606_peak_123889	54	.	4.04054	7.2553	5.488	104
chr8	93011379	93011726	GSE124336_Fernandez_2019_GSM3529865_P0PM_2_S1_P0_eHcn4_2_ATACseq_SRR8368606_peak_123890	268	.	9.50715	29.0234	26.85	236
chr8	93059292	93059451	GSE124336_Fernandez_2019_GSM3529865_P0PM_2_S1_P0_eHcn4_2_ATACseq_SRR8368606_peak_123891	335	.	10.9332	35.8201	33.5699	54
chr8	93075324	93075608	GSE124336_Fernandez_2019_GSM3529865_P0PM_2_S1_P0_eHcn4_2_ATACseq_SRR8368606_peak_123892	110	.	5.70429	12.9788	11.0573	140
chr8	93171825	93172461	GSE124336_Fernandez_2019_GSM3529865_P0PM_2_S1_P0_eHcn4_2_ATACseq_SRR8368606_peak_123893	335	.	10.9332	35.8201	33.5699	405
chr8	93174658	93174870	GSE124336_Fernandez_2019_GSM3529865_P0PM_2_S1_P0_eHcn4_2_ATACseq_SRR8368606_peak_123894	28	.	3.08982	4.49666	2.84628	127
chr8	93197915	93198157	GSE124336_Fernandez_2019_GSM3529865_P0PM_2_S1_P0_eHcn4_2_ATACseq_SRR8368606_peak_123895	110	.	5.70429	12.9788	11.0573	52
chr8	93199162	93199695	GSE124336_Fernandez_2019_GSM3529865_P0PM_2_S1_P0_eHcn4_2_ATACseq_SRR8368606_peak_123896	582	.	15.6868	60.7018	58.2272	178
chr8	93209246	93209527	GSE124336_Fernandez_2019_GSM3529865_P0PM_2_S1_P0_eHcn4_2_ATACseq_SRR8368606_peak_123897	54	.	4.04054	7.2553	5.488	88
chr8	93217235	93218304	GSE124336_Fernandez_2019_GSM3529865_P0PM_2_S1_P0_eHcn4_2_ATACseq_SRR8368606_peak_123898	1882	.	36.1272	191.567	188.237	358
chr8	93248808	93249027	GSE124336_Fernandez_2019_GSM3529865_P0PM_2_S1_P0_eHcn4_2_ATACseq_SRR8368606_peak_123899	102	.	5.46661	12.1021	10.2001	135
chr8	93300514	93300705	GSE124336_Fernandez_2019_GSM3529865_P0PM_2_S1_P0_eHcn4_2_ATACseq_SRR8368606_peak_123900	165	.	7.13036	18.5849	16.5581	125
chr8	93430619	93430888	GSE124336_Fernandez_2019_GSM3529865_P0PM_2_S1_P0_eHcn4_2_ATACseq_SRR8368606_peak_123901	394	.	12.1216	41.7425	39.4322	161
chr8	93546040	93546289	GSE124336_Fernandez_2019_GSM3529865_P0PM_2_S1_P0_eHcn4_2_ATACseq_SRR8368606_peak_123902	54	.	4.04054	7.2553	5.488	130
chr8	93563973	93564111	GSE124336_Fernandez_2019_GSM3529865_P0PM_2_S1_P0_eHcn4_2_ATACseq_SRR8368606_peak_123903	34	.	3.3275	5.14468	3.46197	53
chr8	93569141	93570559	GSE124336_Fernandez_2019_GSM3529865_P0PM_2_S1_P0_eHcn4_2_ATACseq_SRR8368606_peak_123904	3179	.	53.7154	322.452	317.992	759
chr8	93570688	93572656	GSE124336_Fernandez_2019_GSM3529865_P0PM_2_S1_P0_eHcn4_2_ATACseq_SRR8368606_peak_123905	675	.	17.3506	70.0753	67.5297	808
chr8	93585653	93586247	GSE124336_Fernandez_2019_GSM3529865_P0PM_2_S1_P0_eHcn4_2_ATACseq_SRR8368606_peak_123906	119	.	5.94197	13.873	11.9327	219
chr8	93591962	93592465	GSE124336_Fernandez_2019_GSM3529865_P0PM_2_S1_P0_eHcn4_2_ATACseq_SRR8368606_peak_123907	1164	.	25.4316	119.311	116.44	99
chr8	93598553	93599302	GSE124336_Fernandez_2019_GSM3529865_P0PM_2_S1_P0_eHcn4_2_ATACseq_SRR8368606_peak_123908	1029	.	23.2925	105.751	102.965	423
chr8	93599878	93600110	GSE124336_Fernandez_2019_GSM3529865_P0PM_2_S1_P0_eHcn4_2_ATACseq_SRR8368606_peak_123909	85	.	4.99126	10.4043	8.54336	153
chr8	93626789	93627988	GSE124336_Fernandez_2019_GSM3529865_P0PM_2_S1_P0_eHcn4_2_ATACseq_SRR8368606_peak_123910	785	.	19.252	81.1409	78.5169	269
chr8	93630788	93630927	GSE124336_Fernandez_2019_GSM3529865_P0PM_2_S1_P0_eHcn4_2_ATACseq_SRR8368606_peak_123911	77	.	4.75358	9.58475	7.74564	54
chr8	93631167	93631318	GSE124336_Fernandez_2019_GSM3529865_P0PM_2_S1_P0_eHcn4_2_ATACseq_SRR8368606_peak_123912	54	.	4.04054	7.2553	5.488	108
chr8	93661720	93662198	GSE124336_Fernandez_2019_GSM3529865_P0PM_2_S1_P0_eHcn4_2_ATACseq_SRR8368606_peak_123913	1179	.	25.6693	120.838	117.958	233
chr8	93668133	93668374	GSE124336_Fernandez_2019_GSM3529865_P0PM_2_S1_P0_eHcn4_2_ATACseq_SRR8368606_peak_123914	28	.	3.08982	4.49666	2.84628	33
chr8	93668500	93668737	GSE124336_Fernandez_2019_GSM3529865_P0PM_2_S1_P0_eHcn4_2_ATACseq_SRR8368606_peak_123915	77	.	4.75358	9.58475	7.74564	63
chr8	93697287	93697510	GSE124336_Fernandez_2019_GSM3529865_P0PM_2_S1_P0_eHcn4_2_ATACseq_SRR8368606_peak_123916	185	.	7.60572	20.5721	18.5136	113
chr8	93728905	93729556	GSE124336_Fernandez_2019_GSM3529865_P0PM_2_S1_P0_eHcn4_2_ATACseq_SRR8368606_peak_123917	185	.	7.60572	20.5721	18.5136	355
chr8	93730675	93731149	GSE124336_Fernandez_2019_GSM3529865_P0PM_2_S1_P0_eHcn4_2_ATACseq_SRR8368606_peak_123918	492	.	14.0231	51.6484	49.248	260
chr8	93734593	93735430	GSE124336_Fernandez_2019_GSM3529865_P0PM_2_S1_P0_eHcn4_2_ATACseq_SRR8368606_peak_123919	1932	.	36.8402	196.611	193.246	423
chr8	93741947	93742261	GSE124336_Fernandez_2019_GSM3529865_P0PM_2_S1_P0_eHcn4_2_ATACseq_SRR8368606_peak_123920	69	.	4.5159	8.78605	6.9696	230
chr8	93748869	93749021	GSE124336_Fernandez_2019_GSM3529865_P0PM_2_S1_P0_eHcn4_2_ATACseq_SRR8368606_peak_123921	195	.	7.8434	21.5859	19.512	48
chr8	93773821	93773988	GSE124336_Fernandez_2019_GSM3529865_P0PM_2_S1_P0_eHcn4_2_ATACseq_SRR8368606_peak_123922	47	.	3.80286	6.52563	4.78483	154
chr8	93774138	93775057	GSE124336_Fernandez_2019_GSM3529865_P0PM_2_S1_P0_eHcn4_2_ATACseq_SRR8368606_peak_123923	2853	.	49.4372	289.49	285.343	423
chr8	93776927	93777065	GSE124336_Fernandez_2019_GSM3529865_P0PM_2_S1_P0_eHcn4_2_ATACseq_SRR8368606_peak_123924	47	.	3.80286	6.52563	4.78483	71
chr8	93777414	93779050	GSE124336_Fernandez_2019_GSM3529865_P0PM_2_S1_P0_eHcn4_2_ATACseq_SRR8368606_peak_123925	2169	.	40.1677	220.476	216.938	434
chr8	93809690	93813979	GSE124336_Fernandez_2019_GSM3529865_P0PM_2_S1_P0_eHcn4_2_ATACseq_SRR8368606_peak_123926	2067	.	38.7416	210.184	206.723	3831
chr8	93814252	93814965	GSE124336_Fernandez_2019_GSM3529865_P0PM_2_S1_P0_eHcn4_2_ATACseq_SRR8368606_peak_123927	185	.	7.60572	20.5721	18.5136	175
chr8	93815441	93816704	GSE124336_Fernandez_2019_GSM3529865_P0PM_2_S1_P0_eHcn4_2_ATACseq_SRR8368606_peak_123928	757	.	18.7766	78.3412	75.7364	621
chr8	93819799	93820377	GSE124336_Fernandez_2019_GSM3529865_P0PM_2_S1_P0_eHcn4_2_ATACseq_SRR8368606_peak_123929	841	.	20.2027	86.8037	84.1414	284
chr8	93821562	93822369	GSE124336_Fernandez_2019_GSM3529865_P0PM_2_S1_P0_eHcn4_2_ATACseq_SRR8368606_peak_123930	675	.	17.3506	70.0753	67.5297	606
chr8	93823734	93824066	GSE124336_Fernandez_2019_GSM3529865_P0PM_2_S1_P0_eHcn4_2_ATACseq_SRR8368606_peak_123931	93	.	5.22893	11.2437	9.36183	201
chr8	93830380	93830947	GSE124336_Fernandez_2019_GSM3529865_P0PM_2_S1_P0_eHcn4_2_ATACseq_SRR8368606_peak_123932	128	.	6.17965	14.7841	12.8255	499
chr8	93833599	93834053	GSE124336_Fernandez_2019_GSM3529865_P0PM_2_S1_P0_eHcn4_2_ATACseq_SRR8368606_peak_123933	236	.	8.79412	25.766	23.6337	341
chr8	93835678	93835983	GSE124336_Fernandez_2019_GSM3529865_P0PM_2_S1_P0_eHcn4_2_ATACseq_SRR8368606_peak_123934	47	.	3.80286	6.52563	4.78483	176
chr8	93839272	93840103	GSE124336_Fernandez_2019_GSM3529865_P0PM_2_S1_P0_eHcn4_2_ATACseq_SRR8368606_peak_123935	268	.	9.50715	29.0234	26.85	637
chr8	93840652	93842000	GSE124336_Fernandez_2019_GSM3529865_P0PM_2_S1_P0_eHcn4_2_ATACseq_SRR8368606_peak_123936	827	.	19.965	85.3802	82.7275	564
chr8	93842167	93842906	GSE124336_Fernandez_2019_GSM3529865_P0PM_2_S1_P0_eHcn4_2_ATACseq_SRR8368606_peak_123937	225	.	8.55644	24.7029	22.5849	589
chr8	93843351	93843652	GSE124336_Fernandez_2019_GSM3529865_P0PM_2_S1_P0_eHcn4_2_ATACseq_SRR8368606_peak_123938	128	.	6.17965	14.7841	12.8255	133
chr8	93843838	93844368	GSE124336_Fernandez_2019_GSM3529865_P0PM_2_S1_P0_eHcn4_2_ATACseq_SRR8368606_peak_123939	406	.	12.3593	42.9528	40.6309	276
chr8	93846135	93846341	GSE124336_Fernandez_2019_GSM3529865_P0PM_2_S1_P0_eHcn4_2_ATACseq_SRR8368606_peak_123940	93	.	5.22893	11.2437	9.36183	135
chr8	93848597	93848777	GSE124336_Fernandez_2019_GSM3529865_P0PM_2_S1_P0_eHcn4_2_ATACseq_SRR8368606_peak_123941	54	.	4.04054	7.2553	5.488	60
chr8	93855273	93855667	GSE124336_Fernandez_2019_GSM3529865_P0PM_2_S1_P0_eHcn4_2_ATACseq_SRR8368606_peak_123942	22	.	2.85215	3.87949	2.26414	91
chr8	93856926	93857765	GSE124336_Fernandez_2019_GSM3529865_P0PM_2_S1_P0_eHcn4_2_ATACseq_SRR8368606_peak_123943	1302	.	27.5707	133.198	130.241	426
chr8	93861830	93862201	GSE124336_Fernandez_2019_GSM3529865_P0PM_2_S1_P0_eHcn4_2_ATACseq_SRR8368606_peak_123944	69	.	4.5159	8.78605	6.9696	311
chr8	93866312	93866537	GSE124336_Fernandez_2019_GSM3529865_P0PM_2_S1_P0_eHcn4_2_ATACseq_SRR8368606_peak_123945	69	.	4.5159	8.78605	6.9696	46
chr8	93868140	93869864	GSE124336_Fernandez_2019_GSM3529865_P0PM_2_S1_P0_eHcn4_2_ATACseq_SRR8368606_peak_123946	2101	.	39.217	213.604	210.118	755
chr8	93871375	93871704	GSE124336_Fernandez_2019_GSM3529865_P0PM_2_S1_P0_eHcn4_2_ATACseq_SRR8368606_peak_123947	569	.	15.4491	59.3881	56.9239	98
chr8	93879836	93880356	GSE124336_Fernandez_2019_GSM3529865_P0PM_2_S1_P0_eHcn4_2_ATACseq_SRR8368606_peak_123948	195	.	7.8434	21.5859	19.512	344
chr8	93880559	93880693	GSE124336_Fernandez_2019_GSM3529865_P0PM_2_S1_P0_eHcn4_2_ATACseq_SRR8368606_peak_123949	34	.	3.3275	5.14468	3.46197	91
chr8	93883008	93883729	GSE124336_Fernandez_2019_GSM3529865_P0PM_2_S1_P0_eHcn4_2_ATACseq_SRR8368606_peak_123950	119	.	5.94197	13.873	11.9327	116
chr8	93884383	93884862	GSE124336_Fernandez_2019_GSM3529865_P0PM_2_S1_P0_eHcn4_2_ATACseq_SRR8368606_peak_123951	77	.	4.75358	9.58475	7.74564	118
chr8	93888591	93890916	GSE124336_Fernandez_2019_GSM3529865_P0PM_2_S1_P0_eHcn4_2_ATACseq_SRR8368606_peak_123952	2101	.	39.217	213.604	210.118	656
chr8	93892419	93892788	GSE124336_Fernandez_2019_GSM3529865_P0PM_2_S1_P0_eHcn4_2_ATACseq_SRR8368606_peak_123953	47	.	3.80286	6.52563	4.78483	129
chr8	93892984	93893989	GSE124336_Fernandez_2019_GSM3529865_P0PM_2_S1_P0_eHcn4_2_ATACseq_SRR8368606_peak_123954	246	.	9.0318	26.8407	24.6944	552
chr8	93898801	93899192	GSE124336_Fernandez_2019_GSM3529865_P0PM_2_S1_P0_eHcn4_2_ATACseq_SRR8368606_peak_123955	34	.	3.3275	5.14468	3.46197	337
chr8	93900594	93901357	GSE124336_Fernandez_2019_GSM3529865_P0PM_2_S1_P0_eHcn4_2_ATACseq_SRR8368606_peak_123956	195	.	7.8434	21.5859	19.512	364
chr8	93901758	93902495	GSE124336_Fernandez_2019_GSM3529865_P0PM_2_S1_P0_eHcn4_2_ATACseq_SRR8368606_peak_123957	430	.	12.8347	45.3982	43.0534	497
chr8	93906138	93906263	GSE124336_Fernandez_2019_GSM3529865_P0PM_2_S1_P0_eHcn4_2_ATACseq_SRR8368606_peak_123958	22	.	2.85215	3.87949	2.26414	15
chr8	93906450	93909511	GSE124336_Fernandez_2019_GSM3529865_P0PM_2_S1_P0_eHcn4_2_ATACseq_SRR8368606_peak_123959	1475	.	30.1852	150.58	147.515	1628
chr8	93909696	93910349	GSE124336_Fernandez_2019_GSM3529865_P0PM_2_S1_P0_eHcn4_2_ATACseq_SRR8368606_peak_123960	62	.	4.27822	8.00919	6.21666	321
chr8	93911808	93913081	GSE124336_Fernandez_2019_GSM3529865_P0PM_2_S1_P0_eHcn4_2_ATACseq_SRR8368606_peak_123961	175	.	7.36804	19.5717	17.5288	365
chr8	93915093	93915667	GSE124336_Fernandez_2019_GSM3529865_P0PM_2_S1_P0_eHcn4_2_ATACseq_SRR8368606_peak_123962	215	.	8.31876	23.6516	21.5481	157
chr8	93915969	93916525	GSE124336_Fernandez_2019_GSM3529865_P0PM_2_S1_P0_eHcn4_2_ATACseq_SRR8368606_peak_123963	110	.	5.70429	12.9788	11.0573	294
chr8	93917574	93918488	GSE124336_Fernandez_2019_GSM3529865_P0PM_2_S1_P0_eHcn4_2_ATACseq_SRR8368606_peak_123964	505	.	14.2607	52.9208	50.5096	733
chr8	93919462	93920104	GSE124336_Fernandez_2019_GSM3529865_P0PM_2_S1_P0_eHcn4_2_ATACseq_SRR8368606_peak_123965	62	.	4.27822	8.00919	6.21666	85
chr8	93922435	93922675	GSE124336_Fernandez_2019_GSM3529865_P0PM_2_S1_P0_eHcn4_2_ATACseq_SRR8368606_peak_123966	34	.	3.3275	5.14468	3.46197	56
chr8	93923706	93924644	GSE124336_Fernandez_2019_GSM3529865_P0PM_2_S1_P0_eHcn4_2_ATACseq_SRR8368606_peak_123967	517	.	14.4984	54.2004	51.7784	297
chr8	93928788	93928948	GSE124336_Fernandez_2019_GSM3529865_P0PM_2_S1_P0_eHcn4_2_ATACseq_SRR8368606_peak_123968	17	.	2.61447	3.29538	1.71834	112
chr8	93932698	93933362	GSE124336_Fernandez_2019_GSM3529865_P0PM_2_S1_P0_eHcn4_2_ATACseq_SRR8368606_peak_123969	582	.	15.6868	60.7018	58.2272	386
chr8	93940304	93940787	GSE124336_Fernandez_2019_GSM3529865_P0PM_2_S1_P0_eHcn4_2_ATACseq_SRR8368606_peak_123970	41	.	3.56518	5.82158	4.10883	462
chr8	93941047	93942312	GSE124336_Fernandez_2019_GSM3529865_P0PM_2_S1_P0_eHcn4_2_ATACseq_SRR8368606_peak_123971	467	.	13.5477	49.1256	46.7471	909
chr8	93945891	93946211	GSE124336_Fernandez_2019_GSM3529865_P0PM_2_S1_P0_eHcn4_2_ATACseq_SRR8368606_peak_123972	225	.	8.55644	24.7029	22.5849	134
chr8	93949948	93951425	GSE124336_Fernandez_2019_GSM3529865_P0PM_2_S1_P0_eHcn4_2_ATACseq_SRR8368606_peak_123973	530	.	14.7361	55.487	53.0544	309
chr8	93952663	93952820	GSE124336_Fernandez_2019_GSM3529865_P0PM_2_S1_P0_eHcn4_2_ATACseq_SRR8368606_peak_123974	47	.	3.80286	6.52563	4.78483	31
chr8	93956947	93957391	GSE124336_Fernandez_2019_GSM3529865_P0PM_2_S1_P0_eHcn4_2_ATACseq_SRR8368606_peak_123975	41	.	3.56518	5.82158	4.10883	19
chr8	93958338	93958697	GSE124336_Fernandez_2019_GSM3529865_P0PM_2_S1_P0_eHcn4_2_ATACseq_SRR8368606_peak_123976	47	.	3.80286	6.52563	4.78483	256
chr8	93964861	93965053	GSE124336_Fernandez_2019_GSM3529865_P0PM_2_S1_P0_eHcn4_2_ATACseq_SRR8368606_peak_123977	54	.	4.04054	7.2553	5.488	75
chr8	93970181	93970589	GSE124336_Fernandez_2019_GSM3529865_P0PM_2_S1_P0_eHcn4_2_ATACseq_SRR8368606_peak_123978	41	.	3.56518	5.82158	4.10883	186
chr8	93972386	93972587	GSE124336_Fernandez_2019_GSM3529865_P0PM_2_S1_P0_eHcn4_2_ATACseq_SRR8368606_peak_123979	28	.	3.08982	4.49666	2.84628	99
chr8	93975276	93975533	GSE124336_Fernandez_2019_GSM3529865_P0PM_2_S1_P0_eHcn4_2_ATACseq_SRR8368606_peak_123980	62	.	4.27822	8.00919	6.21666	101
chr8	93976535	93977014	GSE124336_Fernandez_2019_GSM3529865_P0PM_2_S1_P0_eHcn4_2_ATACseq_SRR8368606_peak_123981	358	.	11.4086	38.1624	35.8878	162
chr8	93979952	93980975	GSE124336_Fernandez_2019_GSM3529865_P0PM_2_S1_P0_eHcn4_2_ATACseq_SRR8368606_peak_123982	1475	.	30.1852	150.58	147.515	467
chr8	93982115	93982779	GSE124336_Fernandez_2019_GSM3529865_P0PM_2_S1_P0_eHcn4_2_ATACseq_SRR8368606_peak_123983	205	.	8.08108	22.6125	20.5237	218
chr8	93983821	93984244	GSE124336_Fernandez_2019_GSM3529865_P0PM_2_S1_P0_eHcn4_2_ATACseq_SRR8368606_peak_123984	268	.	9.50715	29.0234	26.85	199
chr8	93987635	93988386	GSE124336_Fernandez_2019_GSM3529865_P0PM_2_S1_P0_eHcn4_2_ATACseq_SRR8368606_peak_123985	855	.	20.4404	88.2322	85.5603	374
chr8	94001136	94001346	GSE124336_Fernandez_2019_GSM3529865_P0PM_2_S1_P0_eHcn4_2_ATACseq_SRR8368606_peak_123986	93	.	5.22893	11.2437	9.36183	119
chr8	94004105	94004249	GSE124336_Fernandez_2019_GSM3529865_P0PM_2_S1_P0_eHcn4_2_ATACseq_SRR8368606_peak_123987	47	.	3.80286	6.52563	4.78483	98
chr8	94009060	94009719	GSE124336_Fernandez_2019_GSM3529865_P0PM_2_S1_P0_eHcn4_2_ATACseq_SRR8368606_peak_123988	215	.	8.31876	23.6516	21.5481	437
chr8	94009854	94010952	GSE124336_Fernandez_2019_GSM3529865_P0PM_2_S1_P0_eHcn4_2_ATACseq_SRR8368606_peak_123989	128	.	6.17965	14.7841	12.8255	801
chr8	94011159	94013597	GSE124336_Fernandez_2019_GSM3529865_P0PM_2_S1_P0_eHcn4_2_ATACseq_SRR8368606_peak_123990	675	.	17.3506	70.0753	67.5297	1626
chr8	94032652	94032977	GSE124336_Fernandez_2019_GSM3529865_P0PM_2_S1_P0_eHcn4_2_ATACseq_SRR8368606_peak_123991	62	.	4.27822	8.00919	6.21666	69
chr8	94036435	94038207	GSE124336_Fernandez_2019_GSM3529865_P0PM_2_S1_P0_eHcn4_2_ATACseq_SRR8368606_peak_123992	3987	.	63.9356	403.626	398.701	642
chr8	94057441	94057702	GSE124336_Fernandez_2019_GSM3529865_P0PM_2_S1_P0_eHcn4_2_ATACseq_SRR8368606_peak_123993	290	.	9.98251	31.2488	29.0492	172
chr8	94091221	94091404	GSE124336_Fernandez_2019_GSM3529865_P0PM_2_S1_P0_eHcn4_2_ATACseq_SRR8368606_peak_123994	34	.	3.3275	5.14468	3.46197	64
chr8	94092951	94093713	GSE124336_Fernandez_2019_GSM3529865_P0PM_2_S1_P0_eHcn4_2_ATACseq_SRR8368606_peak_123995	442	.	13.0723	46.6329	44.2768	415
chr8	94097865	94099157	GSE124336_Fernandez_2019_GSM3529865_P0PM_2_S1_P0_eHcn4_2_ATACseq_SRR8368606_peak_123996	3494	.	57.756	354.154	349.428	577
chr8	94152398	94153194	GSE124336_Fernandez_2019_GSM3529865_P0PM_2_S1_P0_eHcn4_2_ATACseq_SRR8368606_peak_123997	1059	.	23.7679	108.734	105.93	268
chr8	94153482	94153808	GSE124336_Fernandez_2019_GSM3529865_P0PM_2_S1_P0_eHcn4_2_ATACseq_SRR8368606_peak_123998	69	.	4.5159	8.78605	6.9696	210
chr8	94155790	94156515	GSE124336_Fernandez_2019_GSM3529865_P0PM_2_S1_P0_eHcn4_2_ATACseq_SRR8368606_peak_123999	370	.	11.6463	39.3471	37.0605	557
chr8	94167185	94167703	GSE124336_Fernandez_2019_GSM3529865_P0PM_2_S1_P0_eHcn4_2_ATACseq_SRR8368606_peak_124000	688	.	17.5882	71.4386	68.8832	244
chr8	94171427	94171744	GSE124336_Fernandez_2019_GSM3529865_P0PM_2_S1_P0_eHcn4_2_ATACseq_SRR8368606_peak_124001	102	.	5.46661	12.1021	10.2001	119
chr8	94172104	94173577	GSE124336_Fernandez_2019_GSM3529865_P0PM_2_S1_P0_eHcn4_2_ATACseq_SRR8368606_peak_124002	455	.	13.31	47.8754	45.508	545
chr8	94178515	94180368	GSE124336_Fernandez_2019_GSM3529865_P0PM_2_S1_P0_eHcn4_2_ATACseq_SRR8368606_peak_124003	2220	.	40.8808	225.657	222.078	572
chr8	94182659	94183764	GSE124336_Fernandez_2019_GSM3529865_P0PM_2_S1_P0_eHcn4_2_ATACseq_SRR8368606_peak_124004	1932	.	36.8402	196.611	193.246	697
chr8	94186374	94187066	GSE124336_Fernandez_2019_GSM3529865_P0PM_2_S1_P0_eHcn4_2_ATACseq_SRR8368606_peak_124005	771	.	19.0143	79.7383	77.124	459
chr8	94189360	94190037	GSE124336_Fernandez_2019_GSM3529865_P0PM_2_S1_P0_eHcn4_2_ATACseq_SRR8368606_peak_124006	185	.	7.60572	20.5721	18.5136	296
chr8	94191269	94191429	GSE124336_Fernandez_2019_GSM3529865_P0PM_2_S1_P0_eHcn4_2_ATACseq_SRR8368606_peak_124007	54	.	4.04054	7.2553	5.488	60
chr8	94199351	94199799	GSE124336_Fernandez_2019_GSM3529865_P0PM_2_S1_P0_eHcn4_2_ATACseq_SRR8368606_peak_124008	635	.	16.6375	66.021	63.5056	290
chr8	94204773	94206218	GSE124336_Fernandez_2019_GSM3529865_P0PM_2_S1_P0_eHcn4_2_ATACseq_SRR8368606_peak_124009	970	.	22.3418	99.8365	97.0885	1151
chr8	94209244	94209432	GSE124336_Fernandez_2019_GSM3529865_P0PM_2_S1_P0_eHcn4_2_ATACseq_SRR8368606_peak_124010	22	.	2.85215	3.87949	2.26414	49
chr8	94209568	94210074	GSE124336_Fernandez_2019_GSM3529865_P0PM_2_S1_P0_eHcn4_2_ATACseq_SRR8368606_peak_124011	757	.	18.7766	78.3412	75.7364	320
chr8	94210288	94210578	GSE124336_Fernandez_2019_GSM3529865_P0PM_2_S1_P0_eHcn4_2_ATACseq_SRR8368606_peak_124012	215	.	8.31876	23.6516	21.5481	112
chr8	94213886	94215162	GSE124336_Fernandez_2019_GSM3529865_P0PM_2_S1_P0_eHcn4_2_ATACseq_SRR8368606_peak_124013	3456	.	57.2806	350.397	345.699	642
chr8	94240190	94240409	GSE124336_Fernandez_2019_GSM3529865_P0PM_2_S1_P0_eHcn4_2_ATACseq_SRR8368606_peak_124014	41	.	3.56518	5.82158	4.10883	58
chr8	94250017	94250448	GSE124336_Fernandez_2019_GSM3529865_P0PM_2_S1_P0_eHcn4_2_ATACseq_SRR8368606_peak_124015	77	.	4.75358	9.58475	7.74564	179
chr8	94254171	94254633	GSE124336_Fernandez_2019_GSM3529865_P0PM_2_S1_P0_eHcn4_2_ATACseq_SRR8368606_peak_124016	102	.	5.46661	12.1021	10.2001	185
chr8	94262734	94262900	GSE124336_Fernandez_2019_GSM3529865_P0PM_2_S1_P0_eHcn4_2_ATACseq_SRR8368606_peak_124017	62	.	4.27822	8.00919	6.21666	132
chr8	94265032	94265493	GSE124336_Fernandez_2019_GSM3529865_P0PM_2_S1_P0_eHcn4_2_ATACseq_SRR8368606_peak_124018	47	.	3.80286	6.52563	4.78483	389
chr8	94266226	94267319	GSE124336_Fernandez_2019_GSM3529865_P0PM_2_S1_P0_eHcn4_2_ATACseq_SRR8368606_peak_124019	301	.	10.2202	32.3769	30.1644	738
chr8	94268516	94268923	GSE124336_Fernandez_2019_GSM3529865_P0PM_2_S1_P0_eHcn4_2_ATACseq_SRR8368606_peak_124020	28	.	3.08982	4.49666	2.84628	247
chr8	94269409	94270838	GSE124336_Fernandez_2019_GSM3529865_P0PM_2_S1_P0_eHcn4_2_ATACseq_SRR8368606_peak_124021	382	.	11.8839	40.5405	38.242	228
chr8	94274204	94274361	GSE124336_Fernandez_2019_GSM3529865_P0PM_2_S1_P0_eHcn4_2_ATACseq_SRR8368606_peak_124022	22	.	2.85215	3.87949	2.26414	76
chr8	94292000	94292355	GSE124336_Fernandez_2019_GSM3529865_P0PM_2_S1_P0_eHcn4_2_ATACseq_SRR8368606_peak_124023	301	.	10.2202	32.3769	30.1644	261
chr8	94295762	94297644	GSE124336_Fernandez_2019_GSM3529865_P0PM_2_S1_P0_eHcn4_2_ATACseq_SRR8368606_peak_124024	246	.	9.0318	26.8407	24.6944	1669
chr8	94307078	94307513	GSE124336_Fernandez_2019_GSM3529865_P0PM_2_S1_P0_eHcn4_2_ATACseq_SRR8368606_peak_124025	185	.	7.60572	20.5721	18.5136	253
chr8	94317313	94317549	GSE124336_Fernandez_2019_GSM3529865_P0PM_2_S1_P0_eHcn4_2_ATACseq_SRR8368606_peak_124026	215	.	8.31876	23.6516	21.5481	137
chr8	94320050	94320273	GSE124336_Fernandez_2019_GSM3529865_P0PM_2_S1_P0_eHcn4_2_ATACseq_SRR8368606_peak_124027	47	.	3.80286	6.52563	4.78483	205
chr8	94330694	94331161	GSE124336_Fernandez_2019_GSM3529865_P0PM_2_S1_P0_eHcn4_2_ATACseq_SRR8368606_peak_124028	394	.	12.1216	41.7425	39.4322	242
chr8	94333458	94333620	GSE124336_Fernandez_2019_GSM3529865_P0PM_2_S1_P0_eHcn4_2_ATACseq_SRR8368606_peak_124029	225	.	8.55644	24.7029	22.5849	49
chr8	94343284	94344021	GSE124336_Fernandez_2019_GSM3529865_P0PM_2_S1_P0_eHcn4_2_ATACseq_SRR8368606_peak_124030	1194	.	25.907	122.37	119.48	239
chr8	94348471	94348832	GSE124336_Fernandez_2019_GSM3529865_P0PM_2_S1_P0_eHcn4_2_ATACseq_SRR8368606_peak_124031	358	.	11.4086	38.1624	35.8878	169
chr8	94354167	94355006	GSE124336_Fernandez_2019_GSM3529865_P0PM_2_S1_P0_eHcn4_2_ATACseq_SRR8368606_peak_124032	370	.	11.6463	39.3471	37.0605	214
chr8	94356829	94358150	GSE124336_Fernandez_2019_GSM3529865_P0PM_2_S1_P0_eHcn4_2_ATACseq_SRR8368606_peak_124033	1949	.	37.0779	198.298	194.922	598
chr8	94358475	94359080	GSE124336_Fernandez_2019_GSM3529865_P0PM_2_S1_P0_eHcn4_2_ATACseq_SRR8368606_peak_124034	757	.	18.7766	78.3412	75.7364	293
chr8	94359907	94360178	GSE124336_Fernandez_2019_GSM3529865_P0PM_2_S1_P0_eHcn4_2_ATACseq_SRR8368606_peak_124035	28	.	3.08982	4.49666	2.84628	5
chr8	94360818	94361060	GSE124336_Fernandez_2019_GSM3529865_P0PM_2_S1_P0_eHcn4_2_ATACseq_SRR8368606_peak_124036	34	.	3.3275	5.14468	3.46197	104
chr8	94361849	94364503	GSE124336_Fernandez_2019_GSM3529865_P0PM_2_S1_P0_eHcn4_2_ATACseq_SRR8368606_peak_124037	1717	.	33.7504	174.941	171.721	1677
chr8	94375711	94375910	GSE124336_Fernandez_2019_GSM3529865_P0PM_2_S1_P0_eHcn4_2_ATACseq_SRR8368606_peak_124038	54	.	4.04054	7.2553	5.488	162
chr8	94377756	94378072	GSE124336_Fernandez_2019_GSM3529865_P0PM_2_S1_P0_eHcn4_2_ATACseq_SRR8368606_peak_124039	119	.	5.94197	13.873	11.9327	127
chr8	94378800	94379155	GSE124336_Fernandez_2019_GSM3529865_P0PM_2_S1_P0_eHcn4_2_ATACseq_SRR8368606_peak_124040	195	.	7.8434	21.5859	19.512	76
chr8	94380083	94380386	GSE124336_Fernandez_2019_GSM3529865_P0PM_2_S1_P0_eHcn4_2_ATACseq_SRR8368606_peak_124041	110	.	5.70429	12.9788	11.0573	234
chr8	94385683	94388521	GSE124336_Fernandez_2019_GSM3529865_P0PM_2_S1_P0_eHcn4_2_ATACseq_SRR8368606_peak_124042	3253	.	54.6661	329.863	325.334	770
chr8	94391678	94391823	GSE124336_Fernandez_2019_GSM3529865_P0PM_2_S1_P0_eHcn4_2_ATACseq_SRR8368606_peak_124043	22	.	2.85215	3.87949	2.26414	51
chr8	94392256	94393135	GSE124336_Fernandez_2019_GSM3529865_P0PM_2_S1_P0_eHcn4_2_ATACseq_SRR8368606_peak_124044	2255	.	41.3561	229.123	225.517	638
chr8	94396863	94397778	GSE124336_Fernandez_2019_GSM3529865_P0PM_2_S1_P0_eHcn4_2_ATACseq_SRR8368606_peak_124045	927	.	21.6288	95.4491	92.7295	638
chr8	94400021	94400190	GSE124336_Fernandez_2019_GSM3529865_P0PM_2_S1_P0_eHcn4_2_ATACseq_SRR8368606_peak_124046	34	.	3.3275	5.14468	3.46197	160
chr8	94408667	94408944	GSE124336_Fernandez_2019_GSM3529865_P0PM_2_S1_P0_eHcn4_2_ATACseq_SRR8368606_peak_124047	69	.	4.5159	8.78605	6.9696	179
chr8	94434022	94434472	GSE124336_Fernandez_2019_GSM3529865_P0PM_2_S1_P0_eHcn4_2_ATACseq_SRR8368606_peak_124048	595	.	15.9245	62.022	59.5372	332
chr8	94486047	94486320	GSE124336_Fernandez_2019_GSM3529865_P0PM_2_S1_P0_eHcn4_2_ATACseq_SRR8368606_peak_124049	455	.	13.31	47.8754	45.508	83
chr8	94491840	94492831	GSE124336_Fernandez_2019_GSM3529865_P0PM_2_S1_P0_eHcn4_2_ATACseq_SRR8368606_peak_124050	1044	.	23.5302	107.24	104.445	344
chr8	94493411	94493647	GSE124336_Fernandez_2019_GSM3529865_P0PM_2_S1_P0_eHcn4_2_ATACseq_SRR8368606_peak_124051	195	.	7.8434	21.5859	19.512	137
chr8	94528130	94528633	GSE124336_Fernandez_2019_GSM3529865_P0PM_2_S1_P0_eHcn4_2_ATACseq_SRR8368606_peak_124052	324	.	10.6955	34.6628	32.425	212
chr8	94532015	94532203	GSE124336_Fernandez_2019_GSM3529865_P0PM_2_S1_P0_eHcn4_2_ATACseq_SRR8368606_peak_124053	102	.	5.46661	12.1021	10.2001	92
chr8	94532637	94533565	GSE124336_Fernandez_2019_GSM3529865_P0PM_2_S1_P0_eHcn4_2_ATACseq_SRR8368606_peak_124054	716	.	18.0636	74.1827	71.6075	324
chr8	94535592	94536502	GSE124336_Fernandez_2019_GSM3529865_P0PM_2_S1_P0_eHcn4_2_ATACseq_SRR8368606_peak_124055	268	.	9.50715	29.0234	26.85	798
chr8	94537332	94537964	GSE124336_Fernandez_2019_GSM3529865_P0PM_2_S1_P0_eHcn4_2_ATACseq_SRR8368606_peak_124056	884	.	20.9157	91.1043	88.4133	344
chr8	94549958	94550456	GSE124336_Fernandez_2019_GSM3529865_P0PM_2_S1_P0_eHcn4_2_ATACseq_SRR8368606_peak_124057	394	.	12.1216	41.7425	39.4322	283
chr8	94566054	94566401	GSE124336_Fernandez_2019_GSM3529865_P0PM_2_S1_P0_eHcn4_2_ATACseq_SRR8368606_peak_124058	236	.	8.79412	25.766	23.6337	152
chr8	94584413	94584811	GSE124336_Fernandez_2019_GSM3529865_P0PM_2_S1_P0_eHcn4_2_ATACseq_SRR8368606_peak_124059	301	.	10.2202	32.3769	30.1644	195
chr8	94601043	94603340	GSE124336_Fernandez_2019_GSM3529865_P0PM_2_S1_P0_eHcn4_2_ATACseq_SRR8368606_peak_124060	3070	.	52.2893	311.393	307.036	782
chr8	94641226	94641460	GSE124336_Fernandez_2019_GSM3529865_P0PM_2_S1_P0_eHcn4_2_ATACseq_SRR8368606_peak_124061	85	.	4.99126	10.4043	8.54336	150
chr8	94666165	94667317	GSE124336_Fernandez_2019_GSM3529865_P0PM_2_S1_P0_eHcn4_2_ATACseq_SRR8368606_peak_124062	1700	.	33.5127	173.295	170.085	471
chr8	94695809	94696297	GSE124336_Fernandez_2019_GSM3529865_P0PM_2_S1_P0_eHcn4_2_ATACseq_SRR8368606_peak_124063	128	.	6.17965	14.7841	12.8255	376
chr8	94702688	94704649	GSE124336_Fernandez_2019_GSM3529865_P0PM_2_S1_P0_eHcn4_2_ATACseq_SRR8368606_peak_124064	1443	.	29.7099	147.388	144.343	1458
chr8	94706891	94707216	GSE124336_Fernandez_2019_GSM3529865_P0PM_2_S1_P0_eHcn4_2_ATACseq_SRR8368606_peak_124065	128	.	6.17965	14.7841	12.8255	73
chr8	94711037	94711784	GSE124336_Fernandez_2019_GSM3529865_P0PM_2_S1_P0_eHcn4_2_ATACseq_SRR8368606_peak_124066	1074	.	24.0056	110.232	107.418	267
chr8	94733691	94734329	GSE124336_Fernandez_2019_GSM3529865_P0PM_2_S1_P0_eHcn4_2_ATACseq_SRR8368606_peak_124067	743	.	18.5389	76.9494	74.3545	349
chr8	94771417	94771551	GSE124336_Fernandez_2019_GSM3529865_P0PM_2_S1_P0_eHcn4_2_ATACseq_SRR8368606_peak_124068	41	.	3.56518	5.82158	4.10883	65
chr8	94771996	94772577	GSE124336_Fernandez_2019_GSM3529865_P0PM_2_S1_P0_eHcn4_2_ATACseq_SRR8368606_peak_124069	661	.	17.1129	68.7178	66.1823	142
chr8	94781743	94782218	GSE124336_Fernandez_2019_GSM3529865_P0PM_2_S1_P0_eHcn4_2_ATACseq_SRR8368606_peak_124070	128	.	6.17965	14.7841	12.8255	245
chr8	94787562	94787997	GSE124336_Fernandez_2019_GSM3529865_P0PM_2_S1_P0_eHcn4_2_ATACseq_SRR8368606_peak_124071	77	.	4.75358	9.58475	7.74564	48
chr8	94800391	94801045	GSE124336_Fernandez_2019_GSM3529865_P0PM_2_S1_P0_eHcn4_2_ATACseq_SRR8368606_peak_124072	335	.	10.9332	35.8201	33.5699	442
chr8	94803523	94804067	GSE124336_Fernandez_2019_GSM3529865_P0PM_2_S1_P0_eHcn4_2_ATACseq_SRR8368606_peak_124073	479	.	13.7854	50.3833	47.9937	251
chr8	94812606	94813155	GSE124336_Fernandez_2019_GSM3529865_P0PM_2_S1_P0_eHcn4_2_ATACseq_SRR8368606_peak_124074	941	.	21.8665	96.9069	94.1777	338
chr8	94819881	94820007	GSE124336_Fernandez_2019_GSM3529865_P0PM_2_S1_P0_eHcn4_2_ATACseq_SRR8368606_peak_124075	69	.	4.5159	8.78605	6.9696	64
chr8	94822548	94823059	GSE124336_Fernandez_2019_GSM3529865_P0PM_2_S1_P0_eHcn4_2_ATACseq_SRR8368606_peak_124076	582	.	15.6868	60.7018	58.2272	244
chr8	94836581	94836874	GSE124336_Fernandez_2019_GSM3529865_P0PM_2_S1_P0_eHcn4_2_ATACseq_SRR8368606_peak_124077	165	.	7.13036	18.5849	16.5581	81
chr8	94837544	94839164	GSE124336_Fernandez_2019_GSM3529865_P0PM_2_S1_P0_eHcn4_2_ATACseq_SRR8368606_peak_124078	3216	.	54.1908	326.153	321.66	790
chr8	94845703	94845831	GSE124336_Fernandez_2019_GSM3529865_P0PM_2_S1_P0_eHcn4_2_ATACseq_SRR8368606_peak_124079	22	.	2.85215	3.87949	2.26414	8
chr8	94857155	94858116	GSE124336_Fernandez_2019_GSM3529865_P0PM_2_S1_P0_eHcn4_2_ATACseq_SRR8368606_peak_124080	912	.	21.3911	93.996	91.2859	265
chr8	94861288	94861748	GSE124336_Fernandez_2019_GSM3529865_P0PM_2_S1_P0_eHcn4_2_ATACseq_SRR8368606_peak_124081	517	.	14.4984	54.2004	51.7784	208
chr8	94864324	94864501	GSE124336_Fernandez_2019_GSM3529865_P0PM_2_S1_P0_eHcn4_2_ATACseq_SRR8368606_peak_124082	34	.	3.3275	5.14468	3.46197	19
chr8	94868897	94869744	GSE124336_Fernandez_2019_GSM3529865_P0PM_2_S1_P0_eHcn4_2_ATACseq_SRR8368606_peak_124083	128	.	6.17965	14.7841	12.8255	228
chr8	94870466	94871422	GSE124336_Fernandez_2019_GSM3529865_P0PM_2_S1_P0_eHcn4_2_ATACseq_SRR8368606_peak_124084	236	.	8.79412	25.766	23.6337	143
chr8	94871671	94871922	GSE124336_Fernandez_2019_GSM3529865_P0PM_2_S1_P0_eHcn4_2_ATACseq_SRR8368606_peak_124085	28	.	3.08982	4.49666	2.84628	24
chr8	94874107	94876746	GSE124336_Fernandez_2019_GSM3529865_P0PM_2_S1_P0_eHcn4_2_ATACseq_SRR8368606_peak_124086	985	.	22.5795	101.308	98.5508	415
chr8	94898762	94899712	GSE124336_Fernandez_2019_GSM3529865_P0PM_2_S1_P0_eHcn4_2_ATACseq_SRR8368606_peak_124087	279	.	9.74483	30.1309	27.9443	599
chr8	94900326	94901602	GSE124336_Fernandez_2019_GSM3529865_P0PM_2_S1_P0_eHcn4_2_ATACseq_SRR8368606_peak_124088	898	.	21.1534	92.5478	89.8472	524
chr8	94904562	94905407	GSE124336_Fernandez_2019_GSM3529865_P0PM_2_S1_P0_eHcn4_2_ATACseq_SRR8368606_peak_124089	985	.	22.5795	101.308	98.5508	384
chr8	94908015	94908313	GSE124336_Fernandez_2019_GSM3529865_P0PM_2_S1_P0_eHcn4_2_ATACseq_SRR8368606_peak_124090	34	.	3.3275	5.14468	3.46197	142
chr8	94908640	94909315	GSE124336_Fernandez_2019_GSM3529865_P0PM_2_S1_P0_eHcn4_2_ATACseq_SRR8368606_peak_124091	985	.	22.5795	101.308	98.5508	431
chr8	94913259	94913831	GSE124336_Fernandez_2019_GSM3529865_P0PM_2_S1_P0_eHcn4_2_ATACseq_SRR8368606_peak_124092	608	.	16.1622	63.3487	60.8536	254
chr8	94914490	94915171	GSE124336_Fernandez_2019_GSM3529865_P0PM_2_S1_P0_eHcn4_2_ATACseq_SRR8368606_peak_124093	1302	.	27.5707	133.198	130.241	372
chr8	94916706	94918504	GSE124336_Fernandez_2019_GSM3529865_P0PM_2_S1_P0_eHcn4_2_ATACseq_SRR8368606_peak_124094	2393	.	43.2575	243.087	239.366	936
chr8	94922637	94922965	GSE124336_Fernandez_2019_GSM3529865_P0PM_2_S1_P0_eHcn4_2_ATACseq_SRR8368606_peak_124095	41	.	3.56518	5.82158	4.10883	158
chr8	94942731	94943203	GSE124336_Fernandez_2019_GSM3529865_P0PM_2_S1_P0_eHcn4_2_ATACseq_SRR8368606_peak_124096	146	.	6.65501	16.6543	14.6607	85
chr8	94950054	94950522	GSE124336_Fernandez_2019_GSM3529865_P0PM_2_S1_P0_eHcn4_2_ATACseq_SRR8368606_peak_124097	492	.	14.0231	51.6484	49.248	262
chr8	94954344	94954726	GSE124336_Fernandez_2019_GSM3529865_P0PM_2_S1_P0_eHcn4_2_ATACseq_SRR8368606_peak_124098	236	.	8.79412	25.766	23.6337	112
chr8	94955222	94955406	GSE124336_Fernandez_2019_GSM3529865_P0PM_2_S1_P0_eHcn4_2_ATACseq_SRR8368606_peak_124099	85	.	4.99126	10.4043	8.54336	89
chr8	94966660	94966791	GSE124336_Fernandez_2019_GSM3529865_P0PM_2_S1_P0_eHcn4_2_ATACseq_SRR8368606_peak_124100	110	.	5.70429	12.9788	11.0573	88
chr8	94967642	94967897	GSE124336_Fernandez_2019_GSM3529865_P0PM_2_S1_P0_eHcn4_2_ATACseq_SRR8368606_peak_124101	268	.	9.50715	29.0234	26.85	116
chr8	94979010	94979311	GSE124336_Fernandez_2019_GSM3529865_P0PM_2_S1_P0_eHcn4_2_ATACseq_SRR8368606_peak_124102	69	.	4.5159	8.78605	6.9696	41
chr8	94980927	94981179	GSE124336_Fernandez_2019_GSM3529865_P0PM_2_S1_P0_eHcn4_2_ATACseq_SRR8368606_peak_124103	34	.	3.3275	5.14468	3.46197	210
chr8	94981908	94982453	GSE124336_Fernandez_2019_GSM3529865_P0PM_2_S1_P0_eHcn4_2_ATACseq_SRR8368606_peak_124104	54	.	4.04054	7.2553	5.488	423
chr8	94982851	94983056	GSE124336_Fernandez_2019_GSM3529865_P0PM_2_S1_P0_eHcn4_2_ATACseq_SRR8368606_peak_124105	69	.	4.5159	8.78605	6.9696	57
chr8	94983335	94985208	GSE124336_Fernandez_2019_GSM3529865_P0PM_2_S1_P0_eHcn4_2_ATACseq_SRR8368606_peak_124106	1164	.	25.4316	119.311	116.44	618
chr8	94986611	94987203	GSE124336_Fernandez_2019_GSM3529865_P0PM_2_S1_P0_eHcn4_2_ATACseq_SRR8368606_peak_124107	146	.	6.65501	16.6543	14.6607	309
chr8	94987377	94988050	GSE124336_Fernandez_2019_GSM3529865_P0PM_2_S1_P0_eHcn4_2_ATACseq_SRR8368606_peak_124108	675	.	17.3506	70.0753	67.5297	453
chr8	94992464	94992918	GSE124336_Fernandez_2019_GSM3529865_P0PM_2_S1_P0_eHcn4_2_ATACseq_SRR8368606_peak_124109	335	.	10.9332	35.8201	33.5699	246
chr8	94993928	94994460	GSE124336_Fernandez_2019_GSM3529865_P0PM_2_S1_P0_eHcn4_2_ATACseq_SRR8368606_peak_124110	771	.	19.0143	79.7383	77.124	246
chr8	94997037	94997366	GSE124336_Fernandez_2019_GSM3529865_P0PM_2_S1_P0_eHcn4_2_ATACseq_SRR8368606_peak_124111	47	.	3.80286	6.52563	4.78483	32
chr8	94997619	94998118	GSE124336_Fernandez_2019_GSM3529865_P0PM_2_S1_P0_eHcn4_2_ATACseq_SRR8368606_peak_124112	128	.	6.17965	14.7841	12.8255	86
chr8	94999043	94999350	GSE124336_Fernandez_2019_GSM3529865_P0PM_2_S1_P0_eHcn4_2_ATACseq_SRR8368606_peak_124113	34	.	3.3275	5.14468	3.46197	11
chr8	95001612	95002482	GSE124336_Fernandez_2019_GSM3529865_P0PM_2_S1_P0_eHcn4_2_ATACseq_SRR8368606_peak_124114	884	.	20.9157	91.1043	88.4133	210
chr8	95037190	95037326	GSE124336_Fernandez_2019_GSM3529865_P0PM_2_S1_P0_eHcn4_2_ATACseq_SRR8368606_peak_124115	34	.	3.3275	5.14468	3.46197	30
chr8	95059915	95060075	GSE124336_Fernandez_2019_GSM3529865_P0PM_2_S1_P0_eHcn4_2_ATACseq_SRR8368606_peak_124116	119	.	5.94197	13.873	11.9327	32
chr8	95080199	95081875	GSE124336_Fernandez_2019_GSM3529865_P0PM_2_S1_P0_eHcn4_2_ATACseq_SRR8368606_peak_124117	3052	.	52.0517	309.557	305.217	855
chr8	95093275	95093998	GSE124336_Fernandez_2019_GSM3529865_P0PM_2_S1_P0_eHcn4_2_ATACseq_SRR8368606_peak_124118	335	.	10.9332	35.8201	33.5699	513
chr8	95098775	95099289	GSE124336_Fernandez_2019_GSM3529865_P0PM_2_S1_P0_eHcn4_2_ATACseq_SRR8368606_peak_124119	688	.	17.5882	71.4386	68.8832	367
chr8	95102104	95102232	GSE124336_Fernandez_2019_GSM3529865_P0PM_2_S1_P0_eHcn4_2_ATACseq_SRR8368606_peak_124120	41	.	3.56518	5.82158	4.10883	72
chr8	95113908	95114063	GSE124336_Fernandez_2019_GSM3529865_P0PM_2_S1_P0_eHcn4_2_ATACseq_SRR8368606_peak_124121	455	.	13.31	47.8754	45.508	40
chr8	95122540	95122799	GSE124336_Fernandez_2019_GSM3529865_P0PM_2_S1_P0_eHcn4_2_ATACseq_SRR8368606_peak_124122	85	.	4.99126	10.4043	8.54336	72
chr8	95131263	95131691	GSE124336_Fernandez_2019_GSM3529865_P0PM_2_S1_P0_eHcn4_2_ATACseq_SRR8368606_peak_124123	93	.	5.22893	11.2437	9.36183	219
chr8	95135347	95135513	GSE124336_Fernandez_2019_GSM3529865_P0PM_2_S1_P0_eHcn4_2_ATACseq_SRR8368606_peak_124124	246	.	9.0318	26.8407	24.6944	48
chr8	95137564	95138389	GSE124336_Fernandez_2019_GSM3529865_P0PM_2_S1_P0_eHcn4_2_ATACseq_SRR8368606_peak_124125	301	.	10.2202	32.3769	30.1644	370
chr8	95141542	95142907	GSE124336_Fernandez_2019_GSM3529865_P0PM_2_S1_P0_eHcn4_2_ATACseq_SRR8368606_peak_124126	716	.	18.0636	74.1827	71.6075	727
chr8	95143258	95143648	GSE124336_Fernandez_2019_GSM3529865_P0PM_2_S1_P0_eHcn4_2_ATACseq_SRR8368606_peak_124127	34	.	3.3275	5.14468	3.46197	324
chr8	95154536	95155110	GSE124336_Fernandez_2019_GSM3529865_P0PM_2_S1_P0_eHcn4_2_ATACseq_SRR8368606_peak_124128	268	.	9.50715	29.0234	26.85	283
chr8	95165872	95166444	GSE124336_Fernandez_2019_GSM3529865_P0PM_2_S1_P0_eHcn4_2_ATACseq_SRR8368606_peak_124129	195	.	7.8434	21.5859	19.512	328
chr8	95199215	95199346	GSE124336_Fernandez_2019_GSM3529865_P0PM_2_S1_P0_eHcn4_2_ATACseq_SRR8368606_peak_124130	110	.	5.70429	12.9788	11.0573	81
chr8	95203881	95204373	GSE124336_Fernandez_2019_GSM3529865_P0PM_2_S1_P0_eHcn4_2_ATACseq_SRR8368606_peak_124131	827	.	19.965	85.3802	82.7275	212
chr8	95205934	95206407	GSE124336_Fernandez_2019_GSM3529865_P0PM_2_S1_P0_eHcn4_2_ATACseq_SRR8368606_peak_124132	358	.	11.4086	38.1624	35.8878	220
chr8	95209173	95209326	GSE124336_Fernandez_2019_GSM3529865_P0PM_2_S1_P0_eHcn4_2_ATACseq_SRR8368606_peak_124133	119	.	5.94197	13.873	11.9327	106
chr8	95209536	95210655	GSE124336_Fernandez_2019_GSM3529865_P0PM_2_S1_P0_eHcn4_2_ATACseq_SRR8368606_peak_124134	543	.	14.9738	56.7806	54.3374	538
chr8	95213999	95214736	GSE124336_Fernandez_2019_GSM3529865_P0PM_2_S1_P0_eHcn4_2_ATACseq_SRR8368606_peak_124135	1104	.	24.4809	113.242	110.409	501
chr8	95215731	95216158	GSE124336_Fernandez_2019_GSM3529865_P0PM_2_S1_P0_eHcn4_2_ATACseq_SRR8368606_peak_124136	175	.	7.36804	19.5717	17.5288	184
chr8	95220870	95221025	GSE124336_Fernandez_2019_GSM3529865_P0PM_2_S1_P0_eHcn4_2_ATACseq_SRR8368606_peak_124137	156	.	6.89269	17.6123	15.6019	75
chr8	95226175	95227470	GSE124336_Fernandez_2019_GSM3529865_P0PM_2_S1_P0_eHcn4_2_ATACseq_SRR8368606_peak_124138	279	.	9.74483	30.1309	27.9443	882
chr8	95235768	95236101	GSE124336_Fernandez_2019_GSM3529865_P0PM_2_S1_P0_eHcn4_2_ATACseq_SRR8368606_peak_124139	335	.	10.9332	35.8201	33.5699	137
chr8	95242853	95243668	GSE124336_Fernandez_2019_GSM3529865_P0PM_2_S1_P0_eHcn4_2_ATACseq_SRR8368606_peak_124140	569	.	15.4491	59.3881	56.9239	546
chr8	95244001	95244222	GSE124336_Fernandez_2019_GSM3529865_P0PM_2_S1_P0_eHcn4_2_ATACseq_SRR8368606_peak_124141	41	.	3.56518	5.82158	4.10883	22
chr8	95245301	95245591	GSE124336_Fernandez_2019_GSM3529865_P0PM_2_S1_P0_eHcn4_2_ATACseq_SRR8368606_peak_124142	290	.	9.98251	31.2488	29.0492	102
chr8	95254732	95255338	GSE124336_Fernandez_2019_GSM3529865_P0PM_2_S1_P0_eHcn4_2_ATACseq_SRR8368606_peak_124143	2135	.	39.6924	217.035	213.523	299
chr8	95272933	95273206	GSE124336_Fernandez_2019_GSM3529865_P0PM_2_S1_P0_eHcn4_2_ATACseq_SRR8368606_peak_124144	119	.	5.94197	13.873	11.9327	164
chr8	95281505	95281737	GSE124336_Fernandez_2019_GSM3529865_P0PM_2_S1_P0_eHcn4_2_ATACseq_SRR8368606_peak_124145	28	.	3.08982	4.49666	2.84628	75
chr8	95293145	95293417	GSE124336_Fernandez_2019_GSM3529865_P0PM_2_S1_P0_eHcn4_2_ATACseq_SRR8368606_peak_124146	47	.	3.80286	6.52563	4.78483	236
chr8	95294060	95294350	GSE124336_Fernandez_2019_GSM3529865_P0PM_2_S1_P0_eHcn4_2_ATACseq_SRR8368606_peak_124147	77	.	4.75358	9.58475	7.74564	108
chr8	95302530	95302655	GSE124336_Fernandez_2019_GSM3529865_P0PM_2_S1_P0_eHcn4_2_ATACseq_SRR8368606_peak_124148	110	.	5.70429	12.9788	11.0573	58
chr8	95320315	95321033	GSE124336_Fernandez_2019_GSM3529865_P0PM_2_S1_P0_eHcn4_2_ATACseq_SRR8368606_peak_124149	165	.	7.13036	18.5849	16.5581	567
chr8	95322299	95322571	GSE124336_Fernandez_2019_GSM3529865_P0PM_2_S1_P0_eHcn4_2_ATACseq_SRR8368606_peak_124150	156	.	6.89269	17.6123	15.6019	110
chr8	95324562	95325342	GSE124336_Fernandez_2019_GSM3529865_P0PM_2_S1_P0_eHcn4_2_ATACseq_SRR8368606_peak_124151	41	.	3.56518	5.82158	4.10883	733
chr8	95328875	95329026	GSE124336_Fernandez_2019_GSM3529865_P0PM_2_S1_P0_eHcn4_2_ATACseq_SRR8368606_peak_124152	22	.	2.85215	3.87949	2.26414	1
chr8	95330810	95333140	GSE124336_Fernandez_2019_GSM3529865_P0PM_2_S1_P0_eHcn4_2_ATACseq_SRR8368606_peak_124153	3125	.	53.0024	316.914	312.505	1319
chr8	95341424	95342244	GSE124336_Fernandez_2019_GSM3529865_P0PM_2_S1_P0_eHcn4_2_ATACseq_SRR8368606_peak_124154	799	.	19.4897	82.5488	79.9151	417
chr8	95346573	95347303	GSE124336_Fernandez_2019_GSM3529865_P0PM_2_S1_P0_eHcn4_2_ATACseq_SRR8368606_peak_124155	1134	.	24.9563	116.268	113.416	265
chr8	95348480	95349724	GSE124336_Fernandez_2019_GSM3529865_P0PM_2_S1_P0_eHcn4_2_ATACseq_SRR8368606_peak_124156	1899	.	36.3649	193.246	189.904	684
chr8	95351228	95355001	GSE124336_Fernandez_2019_GSM3529865_P0PM_2_S1_P0_eHcn4_2_ATACseq_SRR8368606_peak_124157	2889	.	49.9126	293.12	288.938	1042
chr8	95356215	95357092	GSE124336_Fernandez_2019_GSM3529865_P0PM_2_S1_P0_eHcn4_2_ATACseq_SRR8368606_peak_124158	137	.	6.41733	15.7114	13.7351	199
chr8	95358733	95361611	GSE124336_Fernandez_2019_GSM3529865_P0PM_2_S1_P0_eHcn4_2_ATACseq_SRR8368606_peak_124159	1619	.	32.3243	165.11	161.953	1848
chr8	95365016	95365714	GSE124336_Fernandez_2019_GSM3529865_P0PM_2_S1_P0_eHcn4_2_ATACseq_SRR8368606_peak_124160	268	.	9.50715	29.0234	26.85	481
chr8	95366409	95366981	GSE124336_Fernandez_2019_GSM3529865_P0PM_2_S1_P0_eHcn4_2_ATACseq_SRR8368606_peak_124161	156	.	6.89269	17.6123	15.6019	165
chr8	95367244	95368128	GSE124336_Fernandez_2019_GSM3529865_P0PM_2_S1_P0_eHcn4_2_ATACseq_SRR8368606_peak_124162	69	.	4.5159	8.78605	6.9696	587
chr8	95373094	95374285	GSE124336_Fernandez_2019_GSM3529865_P0PM_2_S1_P0_eHcn4_2_ATACseq_SRR8368606_peak_124163	799	.	19.4897	82.5488	79.9151	552
chr8	95375994	95378641	GSE124336_Fernandez_2019_GSM3529865_P0PM_2_S1_P0_eHcn4_2_ATACseq_SRR8368606_peak_124164	912	.	21.3911	93.996	91.2859	1926
chr8	95381028	95381267	GSE124336_Fernandez_2019_GSM3529865_P0PM_2_S1_P0_eHcn4_2_ATACseq_SRR8368606_peak_124165	102	.	5.46661	12.1021	10.2001	137
chr8	95392609	95393080	GSE124336_Fernandez_2019_GSM3529865_P0PM_2_S1_P0_eHcn4_2_ATACseq_SRR8368606_peak_124166	47	.	3.80286	6.52563	4.78483	174
chr8	95394970	95395696	GSE124336_Fernandez_2019_GSM3529865_P0PM_2_S1_P0_eHcn4_2_ATACseq_SRR8368606_peak_124167	430	.	12.8347	45.3982	43.0534	428
chr8	95396924	95397616	GSE124336_Fernandez_2019_GSM3529865_P0PM_2_S1_P0_eHcn4_2_ATACseq_SRR8368606_peak_124168	102	.	5.46661	12.1021	10.2001	238
chr8	95409626	95409942	GSE124336_Fernandez_2019_GSM3529865_P0PM_2_S1_P0_eHcn4_2_ATACseq_SRR8368606_peak_124169	85	.	4.99126	10.4043	8.54336	94
chr8	95411563	95411883	GSE124336_Fernandez_2019_GSM3529865_P0PM_2_S1_P0_eHcn4_2_ATACseq_SRR8368606_peak_124170	69	.	4.5159	8.78605	6.9696	222
chr8	95422358	95422484	GSE124336_Fernandez_2019_GSM3529865_P0PM_2_S1_P0_eHcn4_2_ATACseq_SRR8368606_peak_124171	77	.	4.75358	9.58475	7.74564	57
chr8	95424850	95425068	GSE124336_Fernandez_2019_GSM3529865_P0PM_2_S1_P0_eHcn4_2_ATACseq_SRR8368606_peak_124172	28	.	3.08982	4.49666	2.84628	177
chr8	95426527	95428585	GSE124336_Fernandez_2019_GSM3529865_P0PM_2_S1_P0_eHcn4_2_ATACseq_SRR8368606_peak_124173	3179	.	53.7154	322.452	317.992	394
chr8	95429092	95430636	GSE124336_Fernandez_2019_GSM3529865_P0PM_2_S1_P0_eHcn4_2_ATACseq_SRR8368606_peak_124174	1982	.	37.5533	201.681	198.28	1186
chr8	95431777	95432370	GSE124336_Fernandez_2019_GSM3529865_P0PM_2_S1_P0_eHcn4_2_ATACseq_SRR8368606_peak_124175	85	.	4.99126	10.4043	8.54336	497
chr8	95432536	95435345	GSE124336_Fernandez_2019_GSM3529865_P0PM_2_S1_P0_eHcn4_2_ATACseq_SRR8368606_peak_124176	3179	.	53.7154	322.452	317.992	2337
chr8	95439327	95439653	GSE124336_Fernandez_2019_GSM3529865_P0PM_2_S1_P0_eHcn4_2_ATACseq_SRR8368606_peak_124177	137	.	6.41733	15.7114	13.7351	119
chr8	95452671	95452811	GSE124336_Fernandez_2019_GSM3529865_P0PM_2_S1_P0_eHcn4_2_ATACseq_SRR8368606_peak_124178	215	.	8.31876	23.6516	21.5481	78
chr8	95466675	95466965	GSE124336_Fernandez_2019_GSM3529865_P0PM_2_S1_P0_eHcn4_2_ATACseq_SRR8368606_peak_124179	54	.	4.04054	7.2553	5.488	110
chr8	95487927	95488096	GSE124336_Fernandez_2019_GSM3529865_P0PM_2_S1_P0_eHcn4_2_ATACseq_SRR8368606_peak_124180	28	.	3.08982	4.49666	2.84628	136
chr8	95488768	95489255	GSE124336_Fernandez_2019_GSM3529865_P0PM_2_S1_P0_eHcn4_2_ATACseq_SRR8368606_peak_124181	757	.	18.7766	78.3412	75.7364	91
chr8	95533585	95534571	GSE124336_Fernandez_2019_GSM3529865_P0PM_2_S1_P0_eHcn4_2_ATACseq_SRR8368606_peak_124182	492	.	14.0231	51.6484	49.248	519
chr8	95539566	95539728	GSE124336_Fernandez_2019_GSM3529865_P0PM_2_S1_P0_eHcn4_2_ATACseq_SRR8368606_peak_124183	102	.	5.46661	12.1021	10.2001	85
chr8	95566283	95566634	GSE124336_Fernandez_2019_GSM3529865_P0PM_2_S1_P0_eHcn4_2_ATACseq_SRR8368606_peak_124184	175	.	7.36804	19.5717	17.5288	249
chr8	95566880	95567128	GSE124336_Fernandez_2019_GSM3529865_P0PM_2_S1_P0_eHcn4_2_ATACseq_SRR8368606_peak_124185	85	.	4.99126	10.4043	8.54336	80
chr8	95587213	95588136	GSE124336_Fernandez_2019_GSM3529865_P0PM_2_S1_P0_eHcn4_2_ATACseq_SRR8368606_peak_124186	675	.	17.3506	70.0753	67.5297	427
chr8	95596334	95597440	GSE124336_Fernandez_2019_GSM3529865_P0PM_2_S1_P0_eHcn4_2_ATACseq_SRR8368606_peak_124187	1832	.	35.4141	186.548	183.252	753
chr8	95599699	95600152	GSE124336_Fernandez_2019_GSM3529865_P0PM_2_S1_P0_eHcn4_2_ATACseq_SRR8368606_peak_124188	556	.	15.2114	58.081	55.6272	339
chr8	95606884	95607678	GSE124336_Fernandez_2019_GSM3529865_P0PM_2_S1_P0_eHcn4_2_ATACseq_SRR8368606_peak_124189	492	.	14.0231	51.6484	49.248	604
chr8	95610706	95610977	GSE124336_Fernandez_2019_GSM3529865_P0PM_2_S1_P0_eHcn4_2_ATACseq_SRR8368606_peak_124190	28	.	3.08982	4.49666	2.84628	4
chr8	95630291	95630699	GSE124336_Fernandez_2019_GSM3529865_P0PM_2_S1_P0_eHcn4_2_ATACseq_SRR8368606_peak_124191	205	.	8.08108	22.6125	20.5237	205
chr8	95633209	95634034	GSE124336_Fernandez_2019_GSM3529865_P0PM_2_S1_P0_eHcn4_2_ATACseq_SRR8368606_peak_124192	1766	.	34.4634	179.898	176.645	222
chr8	95651746	95651895	GSE124336_Fernandez_2019_GSM3529865_P0PM_2_S1_P0_eHcn4_2_ATACseq_SRR8368606_peak_124193	69	.	4.5159	8.78605	6.9696	112
chr8	95659619	95659801	GSE124336_Fernandez_2019_GSM3529865_P0PM_2_S1_P0_eHcn4_2_ATACseq_SRR8368606_peak_124194	47	.	3.80286	6.52563	4.78483	54
chr8	95663420	95664293	GSE124336_Fernandez_2019_GSM3529865_P0PM_2_S1_P0_eHcn4_2_ATACseq_SRR8368606_peak_124195	195	.	7.8434	21.5859	19.512	188
chr8	95668685	95668887	GSE124336_Fernandez_2019_GSM3529865_P0PM_2_S1_P0_eHcn4_2_ATACseq_SRR8368606_peak_124196	54	.	4.04054	7.2553	5.488	80
chr8	95677444	95679085	GSE124336_Fernandez_2019_GSM3529865_P0PM_2_S1_P0_eHcn4_2_ATACseq_SRR8368606_peak_124197	985	.	22.5795	101.308	98.5508	771
chr8	95683406	95683539	GSE124336_Fernandez_2019_GSM3529865_P0PM_2_S1_P0_eHcn4_2_ATACseq_SRR8368606_peak_124198	22	.	2.85215	3.87949	2.26414	37
chr8	95685077	95685939	GSE124336_Fernandez_2019_GSM3529865_P0PM_2_S1_P0_eHcn4_2_ATACseq_SRR8368606_peak_124199	301	.	10.2202	32.3769	30.1644	311
chr8	95687938	95689128	GSE124336_Fernandez_2019_GSM3529865_P0PM_2_S1_P0_eHcn4_2_ATACseq_SRR8368606_peak_124200	1668	.	33.0374	170.011	166.823	596
chr8	95689368	95689914	GSE124336_Fernandez_2019_GSM3529865_P0PM_2_S1_P0_eHcn4_2_ATACseq_SRR8368606_peak_124201	146	.	6.65501	16.6543	14.6607	194
chr8	95690416	95691634	GSE124336_Fernandez_2019_GSM3529865_P0PM_2_S1_P0_eHcn4_2_ATACseq_SRR8368606_peak_124202	1949	.	37.0779	198.298	194.922	744
chr8	95694419	95694655	GSE124336_Fernandez_2019_GSM3529865_P0PM_2_S1_P0_eHcn4_2_ATACseq_SRR8368606_peak_124203	69	.	4.5159	8.78605	6.9696	159
chr8	95694856	95695641	GSE124336_Fernandez_2019_GSM3529865_P0PM_2_S1_P0_eHcn4_2_ATACseq_SRR8368606_peak_124204	257	.	9.26947	27.9265	25.7666	408
chr8	95696732	95697737	GSE124336_Fernandez_2019_GSM3529865_P0PM_2_S1_P0_eHcn4_2_ATACseq_SRR8368606_peak_124205	1149	.	25.194	117.787	114.926	627
chr8	95701961	95702124	GSE124336_Fernandez_2019_GSM3529865_P0PM_2_S1_P0_eHcn4_2_ATACseq_SRR8368606_peak_124206	28	.	3.08982	4.49666	2.84628	51
chr8	95702418	95705419	GSE124336_Fernandez_2019_GSM3529865_P0PM_2_S1_P0_eHcn4_2_ATACseq_SRR8368606_peak_124207	2639	.	46.585	267.887	263.945	508
chr8	95712224	95712383	GSE124336_Fernandez_2019_GSM3529865_P0PM_2_S1_P0_eHcn4_2_ATACseq_SRR8368606_peak_124208	22	.	2.85215	3.87949	2.26414	124
chr8	95712554	95712901	GSE124336_Fernandez_2019_GSM3529865_P0PM_2_S1_P0_eHcn4_2_ATACseq_SRR8368606_peak_124209	41	.	3.56518	5.82158	4.10883	160
chr8	95713152	95714046	GSE124336_Fernandez_2019_GSM3529865_P0PM_2_S1_P0_eHcn4_2_ATACseq_SRR8368606_peak_124210	608	.	16.1622	63.3487	60.8536	635
chr8	95714256	95714573	GSE124336_Fernandez_2019_GSM3529865_P0PM_2_S1_P0_eHcn4_2_ATACseq_SRR8368606_peak_124211	47	.	3.80286	6.52563	4.78483	214
chr8	95715018	95717273	GSE124336_Fernandez_2019_GSM3529865_P0PM_2_S1_P0_eHcn4_2_ATACseq_SRR8368606_peak_124212	1684	.	33.275	171.651	168.453	864
chr8	95738737	95738864	GSE124336_Fernandez_2019_GSM3529865_P0PM_2_S1_P0_eHcn4_2_ATACseq_SRR8368606_peak_124213	156	.	6.89269	17.6123	15.6019	91
chr8	95779935	95780314	GSE124336_Fernandez_2019_GSM3529865_P0PM_2_S1_P0_eHcn4_2_ATACseq_SRR8368606_peak_124214	47	.	3.80286	6.52563	4.78483	52
chr8	95781023	95781267	GSE124336_Fernandez_2019_GSM3529865_P0PM_2_S1_P0_eHcn4_2_ATACseq_SRR8368606_peak_124215	34	.	3.3275	5.14468	3.46197	55
chr8	95782737	95782864	GSE124336_Fernandez_2019_GSM3529865_P0PM_2_S1_P0_eHcn4_2_ATACseq_SRR8368606_peak_124216	69	.	4.5159	8.78605	6.9696	38
chr8	95794516	95794731	GSE124336_Fernandez_2019_GSM3529865_P0PM_2_S1_P0_eHcn4_2_ATACseq_SRR8368606_peak_124217	93	.	5.22893	11.2437	9.36183	147
chr8	95799101	95799279	GSE124336_Fernandez_2019_GSM3529865_P0PM_2_S1_P0_eHcn4_2_ATACseq_SRR8368606_peak_124218	28	.	3.08982	4.49666	2.84628	40
chr8	95806400	95808422	GSE124336_Fernandez_2019_GSM3529865_P0PM_2_S1_P0_eHcn4_2_ATACseq_SRR8368606_peak_124219	2376	.	43.0199	241.333	237.627	1211
chr8	95809927	95811140	GSE124336_Fernandez_2019_GSM3529865_P0PM_2_S1_P0_eHcn4_2_ATACseq_SRR8368606_peak_124220	1982	.	37.5533	201.681	198.28	591
chr8	95811364	95812075	GSE124336_Fernandez_2019_GSM3529865_P0PM_2_S1_P0_eHcn4_2_ATACseq_SRR8368606_peak_124221	77	.	4.75358	9.58475	7.74564	564
chr8	95816177	95816634	GSE124336_Fernandez_2019_GSM3529865_P0PM_2_S1_P0_eHcn4_2_ATACseq_SRR8368606_peak_124222	62	.	4.27822	8.00919	6.21666	118
chr8	95816846	95817197	GSE124336_Fernandez_2019_GSM3529865_P0PM_2_S1_P0_eHcn4_2_ATACseq_SRR8368606_peak_124223	34	.	3.3275	5.14468	3.46197	298
chr8	95817349	95818553	GSE124336_Fernandez_2019_GSM3529865_P0PM_2_S1_P0_eHcn4_2_ATACseq_SRR8368606_peak_124224	1882	.	36.1272	191.567	188.237	1031
chr8	95827945	95828295	GSE124336_Fernandez_2019_GSM3529865_P0PM_2_S1_P0_eHcn4_2_ATACseq_SRR8368606_peak_124225	47	.	3.80286	6.52563	4.78483	30
chr8	95832400	95833312	GSE124336_Fernandez_2019_GSM3529865_P0PM_2_S1_P0_eHcn4_2_ATACseq_SRR8368606_peak_124226	1014	.	23.0548	104.265	101.489	396
chr8	95833539	95833981	GSE124336_Fernandez_2019_GSM3529865_P0PM_2_S1_P0_eHcn4_2_ATACseq_SRR8368606_peak_124227	62	.	4.27822	8.00919	6.21666	285
chr8	95852294	95852578	GSE124336_Fernandez_2019_GSM3529865_P0PM_2_S1_P0_eHcn4_2_ATACseq_SRR8368606_peak_124228	146	.	6.65501	16.6543	14.6607	149
chr8	95852948	95853973	GSE124336_Fernandez_2019_GSM3529865_P0PM_2_S1_P0_eHcn4_2_ATACseq_SRR8368606_peak_124229	2101	.	39.217	213.604	210.118	606
chr8	95863481	95863636	GSE124336_Fernandez_2019_GSM3529865_P0PM_2_S1_P0_eHcn4_2_ATACseq_SRR8368606_peak_124230	28	.	3.08982	4.49666	2.84628	36
chr8	95875369	95875742	GSE124336_Fernandez_2019_GSM3529865_P0PM_2_S1_P0_eHcn4_2_ATACseq_SRR8368606_peak_124231	102	.	5.46661	12.1021	10.2001	97
chr8	95878390	95879032	GSE124336_Fernandez_2019_GSM3529865_P0PM_2_S1_P0_eHcn4_2_ATACseq_SRR8368606_peak_124232	729	.	18.3013	75.5633	72.9782	394
chr8	95879165	95879380	GSE124336_Fernandez_2019_GSM3529865_P0PM_2_S1_P0_eHcn4_2_ATACseq_SRR8368606_peak_124233	17	.	2.61447	3.29538	1.71834	111
chr8	95882259	95882471	GSE124336_Fernandez_2019_GSM3529865_P0PM_2_S1_P0_eHcn4_2_ATACseq_SRR8368606_peak_124234	69	.	4.5159	8.78605	6.9696	156
chr8	95884967	95885150	GSE124336_Fernandez_2019_GSM3529865_P0PM_2_S1_P0_eHcn4_2_ATACseq_SRR8368606_peak_124235	34	.	3.3275	5.14468	3.46197	29
chr8	95886508	95888831	GSE124336_Fernandez_2019_GSM3529865_P0PM_2_S1_P0_eHcn4_2_ATACseq_SRR8368606_peak_124236	2255	.	41.3561	229.123	225.517	1910
chr8	95914861	95915178	GSE124336_Fernandez_2019_GSM3529865_P0PM_2_S1_P0_eHcn4_2_ATACseq_SRR8368606_peak_124237	595	.	15.9245	62.022	59.5372	200
chr8	95916036	95916633	GSE124336_Fernandez_2019_GSM3529865_P0PM_2_S1_P0_eHcn4_2_ATACseq_SRR8368606_peak_124238	467	.	13.5477	49.1256	46.7471	261
chr8	95951901	95952072	GSE124336_Fernandez_2019_GSM3529865_P0PM_2_S1_P0_eHcn4_2_ATACseq_SRR8368606_peak_124239	370	.	11.6463	39.3471	37.0605	101
chr8	95975041	95975176	GSE124336_Fernandez_2019_GSM3529865_P0PM_2_S1_P0_eHcn4_2_ATACseq_SRR8368606_peak_124240	69	.	4.5159	8.78605	6.9696	41
chr8	96150896	96151593	GSE124336_Fernandez_2019_GSM3529865_P0PM_2_S1_P0_eHcn4_2_ATACseq_SRR8368606_peak_124241	236	.	8.79412	25.766	23.6337	347
chr8	96160149	96160319	GSE124336_Fernandez_2019_GSM3529865_P0PM_2_S1_P0_eHcn4_2_ATACseq_SRR8368606_peak_124242	34	.	3.3275	5.14468	3.46197	54
chr8	96230532	96230800	GSE124336_Fernandez_2019_GSM3529865_P0PM_2_S1_P0_eHcn4_2_ATACseq_SRR8368606_peak_124243	85	.	4.99126	10.4043	8.54336	90
chr8	96237984	96238401	GSE124336_Fernandez_2019_GSM3529865_P0PM_2_S1_P0_eHcn4_2_ATACseq_SRR8368606_peak_124244	246	.	9.0318	26.8407	24.6944	198
chr8	96239686	96239848	GSE124336_Fernandez_2019_GSM3529865_P0PM_2_S1_P0_eHcn4_2_ATACseq_SRR8368606_peak_124245	28	.	3.08982	4.49666	2.84628	106
chr8	96244843	96245035	GSE124336_Fernandez_2019_GSM3529865_P0PM_2_S1_P0_eHcn4_2_ATACseq_SRR8368606_peak_124246	62	.	4.27822	8.00919	6.21666	81
chr8	96246076	96246342	GSE124336_Fernandez_2019_GSM3529865_P0PM_2_S1_P0_eHcn4_2_ATACseq_SRR8368606_peak_124247	85	.	4.99126	10.4043	8.54336	146
chr8	96548569	96548999	GSE124336_Fernandez_2019_GSM3529865_P0PM_2_S1_P0_eHcn4_2_ATACseq_SRR8368606_peak_124248	236	.	8.79412	25.766	23.6337	232
chr8	96560058	96560445	GSE124336_Fernandez_2019_GSM3529865_P0PM_2_S1_P0_eHcn4_2_ATACseq_SRR8368606_peak_124249	119	.	5.94197	13.873	11.9327	90
chr8	96621194	96621347	GSE124336_Fernandez_2019_GSM3529865_P0PM_2_S1_P0_eHcn4_2_ATACseq_SRR8368606_peak_124250	119	.	5.94197	13.873	11.9327	60
chr8	97351007	97351265	GSE124336_Fernandez_2019_GSM3529865_P0PM_2_S1_P0_eHcn4_2_ATACseq_SRR8368606_peak_124251	225	.	8.55644	24.7029	22.5849	123
chr8	97358498	97359059	GSE124336_Fernandez_2019_GSM3529865_P0PM_2_S1_P0_eHcn4_2_ATACseq_SRR8368606_peak_124252	312	.	10.4579	33.515	31.2897	323
chr8	97417103	97417489	GSE124336_Fernandez_2019_GSM3529865_P0PM_2_S1_P0_eHcn4_2_ATACseq_SRR8368606_peak_124253	69	.	4.5159	8.78605	6.9696	179
chr8	97422200	97422816	GSE124336_Fernandez_2019_GSM3529865_P0PM_2_S1_P0_eHcn4_2_ATACseq_SRR8368606_peak_124254	635	.	16.6375	66.021	63.5056	330
chr8	97436168	97436295	GSE124336_Fernandez_2019_GSM3529865_P0PM_2_S1_P0_eHcn4_2_ATACseq_SRR8368606_peak_124255	34	.	3.3275	5.14468	3.46197	40
chr8	97461605	97461849	GSE124336_Fernandez_2019_GSM3529865_P0PM_2_S1_P0_eHcn4_2_ATACseq_SRR8368606_peak_124256	17	.	2.61447	3.29538	1.71834	134
chr8	98016655	98016781	GSE124336_Fernandez_2019_GSM3529865_P0PM_2_S1_P0_eHcn4_2_ATACseq_SRR8368606_peak_124257	77	.	4.75358	9.58475	7.74564	59
chr8	98402996	98403228	GSE124336_Fernandez_2019_GSM3529865_P0PM_2_S1_P0_eHcn4_2_ATACseq_SRR8368606_peak_124258	41	.	3.56518	5.82158	4.10883	135
chr8	98723941	98724205	GSE124336_Fernandez_2019_GSM3529865_P0PM_2_S1_P0_eHcn4_2_ATACseq_SRR8368606_peak_124259	54	.	4.04054	7.2553	5.488	240
chr8	98995689	98996061	GSE124336_Fernandez_2019_GSM3529865_P0PM_2_S1_P0_eHcn4_2_ATACseq_SRR8368606_peak_124260	156	.	6.89269	17.6123	15.6019	133
chr8	99148475	99148643	GSE124336_Fernandez_2019_GSM3529865_P0PM_2_S1_P0_eHcn4_2_ATACseq_SRR8368606_peak_124261	62	.	4.27822	8.00919	6.21666	90
chr8	99161858	99162138	GSE124336_Fernandez_2019_GSM3529865_P0PM_2_S1_P0_eHcn4_2_ATACseq_SRR8368606_peak_124262	41	.	3.56518	5.82158	4.10883	268
chr8	99173237	99173364	GSE124336_Fernandez_2019_GSM3529865_P0PM_2_S1_P0_eHcn4_2_ATACseq_SRR8368606_peak_124263	41	.	3.56518	5.82158	4.10883	8
chr8	99345687	99345999	GSE124336_Fernandez_2019_GSM3529865_P0PM_2_S1_P0_eHcn4_2_ATACseq_SRR8368606_peak_124264	215	.	8.31876	23.6516	21.5481	155
chr8	99388442	99389188	GSE124336_Fernandez_2019_GSM3529865_P0PM_2_S1_P0_eHcn4_2_ATACseq_SRR8368606_peak_124265	324	.	10.6955	34.6628	32.425	111
chr8	99393942	99394922	GSE124336_Fernandez_2019_GSM3529865_P0PM_2_S1_P0_eHcn4_2_ATACseq_SRR8368606_peak_124266	543	.	14.9738	56.7806	54.3374	236
chr8	99395269	99395467	GSE124336_Fernandez_2019_GSM3529865_P0PM_2_S1_P0_eHcn4_2_ATACseq_SRR8368606_peak_124267	34	.	3.3275	5.14468	3.46197	126
chr8	99415271	99416805	GSE124336_Fernandez_2019_GSM3529865_P0PM_2_S1_P0_eHcn4_2_ATACseq_SRR8368606_peak_124268	595	.	15.9245	62.022	59.5372	1225
chr8	99567115	99567878	GSE124336_Fernandez_2019_GSM3529865_P0PM_2_S1_P0_eHcn4_2_ATACseq_SRR8368606_peak_124269	1286	.	27.3331	131.64	128.693	502
chr8	99870972	99871381	GSE124336_Fernandez_2019_GSM3529865_P0PM_2_S1_P0_eHcn4_2_ATACseq_SRR8368606_peak_124270	85	.	4.99126	10.4043	8.54336	153
chr8	99905752	99905925	GSE124336_Fernandez_2019_GSM3529865_P0PM_2_S1_P0_eHcn4_2_ATACseq_SRR8368606_peak_124271	110	.	5.70429	12.9788	11.0573	114
chr8	99953719	99954345	GSE124336_Fernandez_2019_GSM3529865_P0PM_2_S1_P0_eHcn4_2_ATACseq_SRR8368606_peak_124272	418	.	12.597	44.1715	41.8381	260
chr8	100176625	100176763	GSE124336_Fernandez_2019_GSM3529865_P0PM_2_S1_P0_eHcn4_2_ATACseq_SRR8368606_peak_124273	175	.	7.36804	19.5717	17.5288	70
chr8	100772837	100773000	GSE124336_Fernandez_2019_GSM3529865_P0PM_2_S1_P0_eHcn4_2_ATACseq_SRR8368606_peak_124274	195	.	7.8434	21.5859	19.512	96
chr8	101771940	101772272	GSE124336_Fernandez_2019_GSM3529865_P0PM_2_S1_P0_eHcn4_2_ATACseq_SRR8368606_peak_124275	69	.	4.5159	8.78605	6.9696	139
chr8	101773022	101773280	GSE124336_Fernandez_2019_GSM3529865_P0PM_2_S1_P0_eHcn4_2_ATACseq_SRR8368606_peak_124276	146	.	6.65501	16.6543	14.6607	172
chr8	101930404	101930673	GSE124336_Fernandez_2019_GSM3529865_P0PM_2_S1_P0_eHcn4_2_ATACseq_SRR8368606_peak_124277	128	.	6.17965	14.7841	12.8255	72
chr8	101937819	101938246	GSE124336_Fernandez_2019_GSM3529865_P0PM_2_S1_P0_eHcn4_2_ATACseq_SRR8368606_peak_124278	648	.	16.8752	67.3663	64.8409	89
chr8	101950638	101951254	GSE124336_Fernandez_2019_GSM3529865_P0PM_2_S1_P0_eHcn4_2_ATACseq_SRR8368606_peak_124279	505	.	14.2607	52.9208	50.5096	144
chr8	101985639	101985791	GSE124336_Fernandez_2019_GSM3529865_P0PM_2_S1_P0_eHcn4_2_ATACseq_SRR8368606_peak_124280	62	.	4.27822	8.00919	6.21666	106
chr8	101999957	102000519	GSE124336_Fernandez_2019_GSM3529865_P0PM_2_S1_P0_eHcn4_2_ATACseq_SRR8368606_peak_124281	257	.	9.26947	27.9265	25.7666	90
chr8	102020570	102020722	GSE124336_Fernandez_2019_GSM3529865_P0PM_2_S1_P0_eHcn4_2_ATACseq_SRR8368606_peak_124282	17	.	2.61447	3.29538	1.71834	63
chr8	102537488	102537696	GSE124336_Fernandez_2019_GSM3529865_P0PM_2_S1_P0_eHcn4_2_ATACseq_SRR8368606_peak_124283	85	.	4.99126	10.4043	8.54336	50
chr8	102553370	102553726	GSE124336_Fernandez_2019_GSM3529865_P0PM_2_S1_P0_eHcn4_2_ATACseq_SRR8368606_peak_124284	54	.	4.04054	7.2553	5.488	191
chr8	102554108	102554658	GSE124336_Fernandez_2019_GSM3529865_P0PM_2_S1_P0_eHcn4_2_ATACseq_SRR8368606_peak_124285	455	.	13.31	47.8754	45.508	302
chr8	102559018	102559245	GSE124336_Fernandez_2019_GSM3529865_P0PM_2_S1_P0_eHcn4_2_ATACseq_SRR8368606_peak_124286	257	.	9.26947	27.9265	25.7666	149
chr8	102567284	102567441	GSE124336_Fernandez_2019_GSM3529865_P0PM_2_S1_P0_eHcn4_2_ATACseq_SRR8368606_peak_124287	34	.	3.3275	5.14468	3.46197	98
chr8	102567691	102568319	GSE124336_Fernandez_2019_GSM3529865_P0PM_2_S1_P0_eHcn4_2_ATACseq_SRR8368606_peak_124288	1210	.	26.1447	123.905	121.006	239
chr8	102595787	102595971	GSE124336_Fernandez_2019_GSM3529865_P0PM_2_S1_P0_eHcn4_2_ATACseq_SRR8368606_peak_124289	22	.	2.85215	3.87949	2.26414	36
chr8	102596356	102597211	GSE124336_Fernandez_2019_GSM3529865_P0PM_2_S1_P0_eHcn4_2_ATACseq_SRR8368606_peak_124290	785	.	19.252	81.1409	78.5169	437
chr8	102601346	102601709	GSE124336_Fernandez_2019_GSM3529865_P0PM_2_S1_P0_eHcn4_2_ATACseq_SRR8368606_peak_124291	85	.	4.99126	10.4043	8.54336	151
chr8	102609158	102609536	GSE124336_Fernandez_2019_GSM3529865_P0PM_2_S1_P0_eHcn4_2_ATACseq_SRR8368606_peak_124292	128	.	6.17965	14.7841	12.8255	79
chr8	102685083	102685270	GSE124336_Fernandez_2019_GSM3529865_P0PM_2_S1_P0_eHcn4_2_ATACseq_SRR8368606_peak_124293	47	.	3.80286	6.52563	4.78483	148
chr8	102685403	102685864	GSE124336_Fernandez_2019_GSM3529865_P0PM_2_S1_P0_eHcn4_2_ATACseq_SRR8368606_peak_124294	175	.	7.36804	19.5717	17.5288	262
chr8	102692919	102693123	GSE124336_Fernandez_2019_GSM3529865_P0PM_2_S1_P0_eHcn4_2_ATACseq_SRR8368606_peak_124295	54	.	4.04054	7.2553	5.488	137
chr8	102693548	102693695	GSE124336_Fernandez_2019_GSM3529865_P0PM_2_S1_P0_eHcn4_2_ATACseq_SRR8368606_peak_124296	28	.	3.08982	4.49666	2.84628	71
chr8	102715517	102716808	GSE124336_Fernandez_2019_GSM3529865_P0PM_2_S1_P0_eHcn4_2_ATACseq_SRR8368606_peak_124297	1459	.	29.9475	148.982	145.927	627
chr8	102732563	102733223	GSE124336_Fernandez_2019_GSM3529865_P0PM_2_S1_P0_eHcn4_2_ATACseq_SRR8368606_peak_124298	205	.	8.08108	22.6125	20.5237	376
chr8	102734951	102735393	GSE124336_Fernandez_2019_GSM3529865_P0PM_2_S1_P0_eHcn4_2_ATACseq_SRR8368606_peak_124299	110	.	5.70429	12.9788	11.0573	158
chr8	102735567	102735722	GSE124336_Fernandez_2019_GSM3529865_P0PM_2_S1_P0_eHcn4_2_ATACseq_SRR8368606_peak_124300	28	.	3.08982	4.49666	2.84628	101
chr8	102735866	102736487	GSE124336_Fernandez_2019_GSM3529865_P0PM_2_S1_P0_eHcn4_2_ATACseq_SRR8368606_peak_124301	324	.	10.6955	34.6628	32.425	259
chr8	102736635	102737278	GSE124336_Fernandez_2019_GSM3529865_P0PM_2_S1_P0_eHcn4_2_ATACseq_SRR8368606_peak_124302	1014	.	23.0548	104.265	101.489	351
chr8	102737948	102739601	GSE124336_Fernandez_2019_GSM3529865_P0PM_2_S1_P0_eHcn4_2_ATACseq_SRR8368606_peak_124303	743	.	18.5389	76.9494	74.3545	1118
chr8	102780663	102781212	GSE124336_Fernandez_2019_GSM3529865_P0PM_2_S1_P0_eHcn4_2_ATACseq_SRR8368606_peak_124304	1044	.	23.5302	107.24	104.445	420
chr8	102782904	102783319	GSE124336_Fernandez_2019_GSM3529865_P0PM_2_S1_P0_eHcn4_2_ATACseq_SRR8368606_peak_124305	85	.	4.99126	10.4043	8.54336	301
chr8	102783501	102787051	GSE124336_Fernandez_2019_GSM3529865_P0PM_2_S1_P0_eHcn4_2_ATACseq_SRR8368606_peak_124306	1119	.	24.7186	114.753	111.911	1752
chr8	102787201	102787332	GSE124336_Fernandez_2019_GSM3529865_P0PM_2_S1_P0_eHcn4_2_ATACseq_SRR8368606_peak_124307	17	.	2.61447	3.29538	1.71834	70
chr8	103173934	103174087	GSE124336_Fernandez_2019_GSM3529865_P0PM_2_S1_P0_eHcn4_2_ATACseq_SRR8368606_peak_124308	69	.	4.5159	8.78605	6.9696	69
chr8	103274980	103275224	GSE124336_Fernandez_2019_GSM3529865_P0PM_2_S1_P0_eHcn4_2_ATACseq_SRR8368606_peak_124309	77	.	4.75358	9.58475	7.74564	52
chr8	103337475	103337636	GSE124336_Fernandez_2019_GSM3529865_P0PM_2_S1_P0_eHcn4_2_ATACseq_SRR8368606_peak_124310	54	.	4.04054	7.2553	5.488	57
chr8	103406966	103407146	GSE124336_Fernandez_2019_GSM3529865_P0PM_2_S1_P0_eHcn4_2_ATACseq_SRR8368606_peak_124311	62	.	4.27822	8.00919	6.21666	46
chr8	103420716	103421002	GSE124336_Fernandez_2019_GSM3529865_P0PM_2_S1_P0_eHcn4_2_ATACseq_SRR8368606_peak_124312	301	.	10.2202	32.3769	30.1644	204
chr8	103439460	103439607	GSE124336_Fernandez_2019_GSM3529865_P0PM_2_S1_P0_eHcn4_2_ATACseq_SRR8368606_peak_124313	34	.	3.3275	5.14468	3.46197	37
chr8	103580234	103580535	GSE124336_Fernandez_2019_GSM3529865_P0PM_2_S1_P0_eHcn4_2_ATACseq_SRR8368606_peak_124314	205	.	8.08108	22.6125	20.5237	168
chr8	103706138	103706354	GSE124336_Fernandez_2019_GSM3529865_P0PM_2_S1_P0_eHcn4_2_ATACseq_SRR8368606_peak_124315	102	.	5.46661	12.1021	10.2001	85
chr8	103738358	103738878	GSE124336_Fernandez_2019_GSM3529865_P0PM_2_S1_P0_eHcn4_2_ATACseq_SRR8368606_peak_124316	205	.	8.08108	22.6125	20.5237	119
chr8	103808569	103808788	GSE124336_Fernandez_2019_GSM3529865_P0PM_2_S1_P0_eHcn4_2_ATACseq_SRR8368606_peak_124317	47	.	3.80286	6.52563	4.78483	129
chr8	103825235	103825784	GSE124336_Fernandez_2019_GSM3529865_P0PM_2_S1_P0_eHcn4_2_ATACseq_SRR8368606_peak_124318	301	.	10.2202	32.3769	30.1644	252
chr8	103853169	103853483	GSE124336_Fernandez_2019_GSM3529865_P0PM_2_S1_P0_eHcn4_2_ATACseq_SRR8368606_peak_124319	335	.	10.9332	35.8201	33.5699	83
chr8	103855020	103856163	GSE124336_Fernandez_2019_GSM3529865_P0PM_2_S1_P0_eHcn4_2_ATACseq_SRR8368606_peak_124320	530	.	14.7361	55.487	53.0544	524
chr8	103873295	103873440	GSE124336_Fernandez_2019_GSM3529865_P0PM_2_S1_P0_eHcn4_2_ATACseq_SRR8368606_peak_124321	34	.	3.3275	5.14468	3.46197	141
chr8	103873608	103874712	GSE124336_Fernandez_2019_GSM3529865_P0PM_2_S1_P0_eHcn4_2_ATACseq_SRR8368606_peak_124322	492	.	14.0231	51.6484	49.248	459
chr8	103914249	103914534	GSE124336_Fernandez_2019_GSM3529865_P0PM_2_S1_P0_eHcn4_2_ATACseq_SRR8368606_peak_124323	290	.	9.98251	31.2488	29.0492	206
chr8	103935332	103935609	GSE124336_Fernandez_2019_GSM3529865_P0PM_2_S1_P0_eHcn4_2_ATACseq_SRR8368606_peak_124324	93	.	5.22893	11.2437	9.36183	70
chr8	103938925	103939393	GSE124336_Fernandez_2019_GSM3529865_P0PM_2_S1_P0_eHcn4_2_ATACseq_SRR8368606_peak_124325	110	.	5.70429	12.9788	11.0573	103
chr8	103964634	103964860	GSE124336_Fernandez_2019_GSM3529865_P0PM_2_S1_P0_eHcn4_2_ATACseq_SRR8368606_peak_124326	128	.	6.17965	14.7841	12.8255	101
chr8	103998344	103998619	GSE124336_Fernandez_2019_GSM3529865_P0PM_2_S1_P0_eHcn4_2_ATACseq_SRR8368606_peak_124327	119	.	5.94197	13.873	11.9327	63
chr8	104020831	104021111	GSE124336_Fernandez_2019_GSM3529865_P0PM_2_S1_P0_eHcn4_2_ATACseq_SRR8368606_peak_124328	47	.	3.80286	6.52563	4.78483	56
chr8	104022848	104023557	GSE124336_Fernandez_2019_GSM3529865_P0PM_2_S1_P0_eHcn4_2_ATACseq_SRR8368606_peak_124329	128	.	6.17965	14.7841	12.8255	47
chr8	104027658	104027854	GSE124336_Fernandez_2019_GSM3529865_P0PM_2_S1_P0_eHcn4_2_ATACseq_SRR8368606_peak_124330	301	.	10.2202	32.3769	30.1644	91
chr8	104028558	104029083	GSE124336_Fernandez_2019_GSM3529865_P0PM_2_S1_P0_eHcn4_2_ATACseq_SRR8368606_peak_124331	1194	.	25.907	122.37	119.48	258
chr8	104050703	104051362	GSE124336_Fernandez_2019_GSM3529865_P0PM_2_S1_P0_eHcn4_2_ATACseq_SRR8368606_peak_124332	312	.	10.4579	33.515	31.2897	394
chr8	104065348	104065533	GSE124336_Fernandez_2019_GSM3529865_P0PM_2_S1_P0_eHcn4_2_ATACseq_SRR8368606_peak_124333	54	.	4.04054	7.2553	5.488	117
chr8	104076737	104077329	GSE124336_Fernandez_2019_GSM3529865_P0PM_2_S1_P0_eHcn4_2_ATACseq_SRR8368606_peak_124334	279	.	9.74483	30.1309	27.9443	400
chr8	104091489	104091739	GSE124336_Fernandez_2019_GSM3529865_P0PM_2_S1_P0_eHcn4_2_ATACseq_SRR8368606_peak_124335	28	.	3.08982	4.49666	2.84628	235
chr8	104095707	104095939	GSE124336_Fernandez_2019_GSM3529865_P0PM_2_S1_P0_eHcn4_2_ATACseq_SRR8368606_peak_124336	62	.	4.27822	8.00919	6.21666	75
chr8	104096753	104096943	GSE124336_Fernandez_2019_GSM3529865_P0PM_2_S1_P0_eHcn4_2_ATACseq_SRR8368606_peak_124337	47	.	3.80286	6.52563	4.78483	128
chr8	104098893	104099219	GSE124336_Fernandez_2019_GSM3529865_P0PM_2_S1_P0_eHcn4_2_ATACseq_SRR8368606_peak_124338	93	.	5.22893	11.2437	9.36183	266
chr8	104101495	104101683	GSE124336_Fernandez_2019_GSM3529865_P0PM_2_S1_P0_eHcn4_2_ATACseq_SRR8368606_peak_124339	54	.	4.04054	7.2553	5.488	92
chr8	104108221	104108421	GSE124336_Fernandez_2019_GSM3529865_P0PM_2_S1_P0_eHcn4_2_ATACseq_SRR8368606_peak_124340	62	.	4.27822	8.00919	6.21666	70
chr8	104126990	104127806	GSE124336_Fernandez_2019_GSM3529865_P0PM_2_S1_P0_eHcn4_2_ATACseq_SRR8368606_peak_124341	661	.	17.1129	68.7178	66.1823	322
chr8	104146269	104146643	GSE124336_Fernandez_2019_GSM3529865_P0PM_2_S1_P0_eHcn4_2_ATACseq_SRR8368606_peak_124342	479	.	13.7854	50.3833	47.9937	263
chr8	104170282	104171292	GSE124336_Fernandez_2019_GSM3529865_P0PM_2_S1_P0_eHcn4_2_ATACseq_SRR8368606_peak_124343	246	.	9.0318	26.8407	24.6944	382
chr8	104177050	104177223	GSE124336_Fernandez_2019_GSM3529865_P0PM_2_S1_P0_eHcn4_2_ATACseq_SRR8368606_peak_124344	41	.	3.56518	5.82158	4.10883	99
chr8	104197383	104198029	GSE124336_Fernandez_2019_GSM3529865_P0PM_2_S1_P0_eHcn4_2_ATACseq_SRR8368606_peak_124345	195	.	7.8434	21.5859	19.512	374
chr8	104219034	104219331	GSE124336_Fernandez_2019_GSM3529865_P0PM_2_S1_P0_eHcn4_2_ATACseq_SRR8368606_peak_124346	165	.	7.13036	18.5849	16.5581	237
chr8	104219773	104220264	GSE124336_Fernandez_2019_GSM3529865_P0PM_2_S1_P0_eHcn4_2_ATACseq_SRR8368606_peak_124347	479	.	13.7854	50.3833	47.9937	277
chr8	104229427	104229589	GSE124336_Fernandez_2019_GSM3529865_P0PM_2_S1_P0_eHcn4_2_ATACseq_SRR8368606_peak_124348	41	.	3.56518	5.82158	4.10883	41
chr8	104234649	104234887	GSE124336_Fernandez_2019_GSM3529865_P0PM_2_S1_P0_eHcn4_2_ATACseq_SRR8368606_peak_124349	185	.	7.60572	20.5721	18.5136	69
chr8	104243160	104243319	GSE124336_Fernandez_2019_GSM3529865_P0PM_2_S1_P0_eHcn4_2_ATACseq_SRR8368606_peak_124350	93	.	5.22893	11.2437	9.36183	89
chr8	104248204	104248856	GSE124336_Fernandez_2019_GSM3529865_P0PM_2_S1_P0_eHcn4_2_ATACseq_SRR8368606_peak_124351	1240	.	26.62	126.987	124.069	357
chr8	104250635	104251710	GSE124336_Fernandez_2019_GSM3529865_P0PM_2_S1_P0_eHcn4_2_ATACseq_SRR8368606_peak_124352	1750	.	34.2257	178.242	175.001	282
chr8	104286258	104286926	GSE124336_Fernandez_2019_GSM3529865_P0PM_2_S1_P0_eHcn4_2_ATACseq_SRR8368606_peak_124353	621	.	16.3998	64.6817	62.1764	371
chr8	104301523	104302012	GSE124336_Fernandez_2019_GSM3529865_P0PM_2_S1_P0_eHcn4_2_ATACseq_SRR8368606_peak_124354	128	.	6.17965	14.7841	12.8255	242
chr8	104309466	104309706	GSE124336_Fernandez_2019_GSM3529865_P0PM_2_S1_P0_eHcn4_2_ATACseq_SRR8368606_peak_124355	41	.	3.56518	5.82158	4.10883	211
chr8	104309905	104310080	GSE124336_Fernandez_2019_GSM3529865_P0PM_2_S1_P0_eHcn4_2_ATACseq_SRR8368606_peak_124356	85	.	4.99126	10.4043	8.54336	124
chr8	104313426	104313696	GSE124336_Fernandez_2019_GSM3529865_P0PM_2_S1_P0_eHcn4_2_ATACseq_SRR8368606_peak_124357	442	.	13.0723	46.6329	44.2768	116
chr8	104327696	104328114	GSE124336_Fernandez_2019_GSM3529865_P0PM_2_S1_P0_eHcn4_2_ATACseq_SRR8368606_peak_124358	215	.	8.31876	23.6516	21.5481	208
chr8	104339373	104339784	GSE124336_Fernandez_2019_GSM3529865_P0PM_2_S1_P0_eHcn4_2_ATACseq_SRR8368606_peak_124359	85	.	4.99126	10.4043	8.54336	290
chr8	104340199	104342114	GSE124336_Fernandez_2019_GSM3529865_P0PM_2_S1_P0_eHcn4_2_ATACseq_SRR8368606_peak_124360	1411	.	29.2345	144.21	141.184	700
chr8	104343918	104344604	GSE124336_Fernandez_2019_GSM3529865_P0PM_2_S1_P0_eHcn4_2_ATACseq_SRR8368606_peak_124361	1555	.	31.3736	158.619	155.504	277
chr8	104346361	104347381	GSE124336_Fernandez_2019_GSM3529865_P0PM_2_S1_P0_eHcn4_2_ATACseq_SRR8368606_peak_124362	335	.	10.9332	35.8201	33.5699	569
chr8	104348749	104349806	GSE124336_Fernandez_2019_GSM3529865_P0PM_2_S1_P0_eHcn4_2_ATACseq_SRR8368606_peak_124363	1256	.	26.8577	128.534	125.606	455
chr8	104353293	104353435	GSE124336_Fernandez_2019_GSM3529865_P0PM_2_S1_P0_eHcn4_2_ATACseq_SRR8368606_peak_124364	69	.	4.5159	8.78605	6.9696	46
chr8	104355990	104356152	GSE124336_Fernandez_2019_GSM3529865_P0PM_2_S1_P0_eHcn4_2_ATACseq_SRR8368606_peak_124365	54	.	4.04054	7.2553	5.488	50
chr8	104366150	104366289	GSE124336_Fernandez_2019_GSM3529865_P0PM_2_S1_P0_eHcn4_2_ATACseq_SRR8368606_peak_124366	28	.	3.08982	4.49666	2.84628	129
chr8	104367651	104367784	GSE124336_Fernandez_2019_GSM3529865_P0PM_2_S1_P0_eHcn4_2_ATACseq_SRR8368606_peak_124367	17	.	2.61447	3.29538	1.71834	13
chr8	104369740	104370419	GSE124336_Fernandez_2019_GSM3529865_P0PM_2_S1_P0_eHcn4_2_ATACseq_SRR8368606_peak_124368	688	.	17.5882	71.4386	68.8832	471
chr8	104373837	104374448	GSE124336_Fernandez_2019_GSM3529865_P0PM_2_S1_P0_eHcn4_2_ATACseq_SRR8368606_peak_124369	185	.	7.60572	20.5721	18.5136	203
chr8	104374859	104376431	GSE124336_Fernandez_2019_GSM3529865_P0PM_2_S1_P0_eHcn4_2_ATACseq_SRR8368606_peak_124370	1119	.	24.7186	114.753	111.911	403
chr8	104379003	104379129	GSE124336_Fernandez_2019_GSM3529865_P0PM_2_S1_P0_eHcn4_2_ATACseq_SRR8368606_peak_124371	34	.	3.3275	5.14468	3.46197	99
chr8	104379530	104379706	GSE124336_Fernandez_2019_GSM3529865_P0PM_2_S1_P0_eHcn4_2_ATACseq_SRR8368606_peak_124372	128	.	6.17965	14.7841	12.8255	86
chr8	104381085	104381290	GSE124336_Fernandez_2019_GSM3529865_P0PM_2_S1_P0_eHcn4_2_ATACseq_SRR8368606_peak_124373	28	.	3.08982	4.49666	2.84628	173
chr8	104382606	104382816	GSE124336_Fernandez_2019_GSM3529865_P0PM_2_S1_P0_eHcn4_2_ATACseq_SRR8368606_peak_124374	69	.	4.5159	8.78605	6.9696	184
chr8	104383069	104384354	GSE124336_Fernandez_2019_GSM3529865_P0PM_2_S1_P0_eHcn4_2_ATACseq_SRR8368606_peak_124375	406	.	12.3593	42.9528	40.6309	428
chr8	104386890	104387017	GSE124336_Fernandez_2019_GSM3529865_P0PM_2_S1_P0_eHcn4_2_ATACseq_SRR8368606_peak_124376	34	.	3.3275	5.14468	3.46197	87
chr8	104387916	104388235	GSE124336_Fernandez_2019_GSM3529865_P0PM_2_S1_P0_eHcn4_2_ATACseq_SRR8368606_peak_124377	85	.	4.99126	10.4043	8.54336	170
chr8	104390086	104390621	GSE124336_Fernandez_2019_GSM3529865_P0PM_2_S1_P0_eHcn4_2_ATACseq_SRR8368606_peak_124378	205	.	8.08108	22.6125	20.5237	304
chr8	104393912	104394085	GSE124336_Fernandez_2019_GSM3529865_P0PM_2_S1_P0_eHcn4_2_ATACseq_SRR8368606_peak_124379	22	.	2.85215	3.87949	2.26414	36
chr8	104394582	104396211	GSE124336_Fernandez_2019_GSM3529865_P0PM_2_S1_P0_eHcn4_2_ATACseq_SRR8368606_peak_124380	771	.	19.0143	79.7383	77.124	1257
chr8	104400336	104400982	GSE124336_Fernandez_2019_GSM3529865_P0PM_2_S1_P0_eHcn4_2_ATACseq_SRR8368606_peak_124381	1119	.	24.7186	114.753	111.911	288
chr8	104405228	104406139	GSE124336_Fernandez_2019_GSM3529865_P0PM_2_S1_P0_eHcn4_2_ATACseq_SRR8368606_peak_124382	716	.	18.0636	74.1827	71.6075	439
chr8	104408588	104408820	GSE124336_Fernandez_2019_GSM3529865_P0PM_2_S1_P0_eHcn4_2_ATACseq_SRR8368606_peak_124383	41	.	3.56518	5.82158	4.10883	153
chr8	104411843	104412172	GSE124336_Fernandez_2019_GSM3529865_P0PM_2_S1_P0_eHcn4_2_ATACseq_SRR8368606_peak_124384	77	.	4.75358	9.58475	7.74564	220
chr8	104412712	104414481	GSE124336_Fernandez_2019_GSM3529865_P0PM_2_S1_P0_eHcn4_2_ATACseq_SRR8368606_peak_124385	841	.	20.2027	86.8037	84.1414	597
chr8	104434445	104434744	GSE124336_Fernandez_2019_GSM3529865_P0PM_2_S1_P0_eHcn4_2_ATACseq_SRR8368606_peak_124386	236	.	8.79412	25.766	23.6337	67
chr8	104434909	104435090	GSE124336_Fernandez_2019_GSM3529865_P0PM_2_S1_P0_eHcn4_2_ATACseq_SRR8368606_peak_124387	185	.	7.60572	20.5721	18.5136	91
chr8	104435722	104436653	GSE124336_Fernandez_2019_GSM3529865_P0PM_2_S1_P0_eHcn4_2_ATACseq_SRR8368606_peak_124388	1717	.	33.7504	174.941	171.721	509
chr8	104442060	104443291	GSE124336_Fernandez_2019_GSM3529865_P0PM_2_S1_P0_eHcn4_2_ATACseq_SRR8368606_peak_124389	1750	.	34.2257	178.242	175.001	760
chr8	104448775	104449212	GSE124336_Fernandez_2019_GSM3529865_P0PM_2_S1_P0_eHcn4_2_ATACseq_SRR8368606_peak_124390	595	.	15.9245	62.022	59.5372	221
chr8	104509026	104509980	GSE124336_Fernandez_2019_GSM3529865_P0PM_2_S1_P0_eHcn4_2_ATACseq_SRR8368606_peak_124391	324	.	10.6955	34.6628	32.425	304
chr8	104533822	104535446	GSE124336_Fernandez_2019_GSM3529865_P0PM_2_S1_P0_eHcn4_2_ATACseq_SRR8368606_peak_124392	2220	.	40.8808	225.657	222.078	777
chr8	104540694	104541518	GSE124336_Fernandez_2019_GSM3529865_P0PM_2_S1_P0_eHcn4_2_ATACseq_SRR8368606_peak_124393	175	.	7.36804	19.5717	17.5288	133
chr8	104564990	104565247	GSE124336_Fernandez_2019_GSM3529865_P0PM_2_S1_P0_eHcn4_2_ATACseq_SRR8368606_peak_124394	799	.	19.4897	82.5488	79.9151	41
chr8	104569666	104569896	GSE124336_Fernandez_2019_GSM3529865_P0PM_2_S1_P0_eHcn4_2_ATACseq_SRR8368606_peak_124395	335	.	10.9332	35.8201	33.5699	160
chr8	104570515	104571506	GSE124336_Fernandez_2019_GSM3529865_P0PM_2_S1_P0_eHcn4_2_ATACseq_SRR8368606_peak_124396	702	.	17.8259	72.8078	70.2424	740
chr8	104590976	104592097	GSE124336_Fernandez_2019_GSM3529865_P0PM_2_S1_P0_eHcn4_2_ATACseq_SRR8368606_peak_124397	1491	.	30.4229	152.181	149.106	433
chr8	104598578	104598756	GSE124336_Fernandez_2019_GSM3529865_P0PM_2_S1_P0_eHcn4_2_ATACseq_SRR8368606_peak_124398	77	.	4.75358	9.58475	7.74564	93
chr8	104601944	104603926	GSE124336_Fernandez_2019_GSM3529865_P0PM_2_S1_P0_eHcn4_2_ATACseq_SRR8368606_peak_124399	2961	.	50.8633	300.405	296.154	970
chr8	104605588	104606959	GSE124336_Fernandez_2019_GSM3529865_P0PM_2_S1_P0_eHcn4_2_ATACseq_SRR8368606_peak_124400	799	.	19.4897	82.5488	79.9151	880
chr8	104607447	104612190	GSE124336_Fernandez_2019_GSM3529865_P0PM_2_S1_P0_eHcn4_2_ATACseq_SRR8368606_peak_124401	2799	.	48.7242	284.06	279.966	2025
chr8	104612407	104612717	GSE124336_Fernandez_2019_GSM3529865_P0PM_2_S1_P0_eHcn4_2_ATACseq_SRR8368606_peak_124402	34	.	3.3275	5.14468	3.46197	88
chr8	104612891	104614514	GSE124336_Fernandez_2019_GSM3529865_P0PM_2_S1_P0_eHcn4_2_ATACseq_SRR8368606_peak_124403	2016	.	38.0286	205.074	201.649	427
chr8	104624805	104625089	GSE124336_Fernandez_2019_GSM3529865_P0PM_2_S1_P0_eHcn4_2_ATACseq_SRR8368606_peak_124404	54	.	4.04054	7.2553	5.488	202
chr8	104625413	104625551	GSE124336_Fernandez_2019_GSM3529865_P0PM_2_S1_P0_eHcn4_2_ATACseq_SRR8368606_peak_124405	28	.	3.08982	4.49666	2.84628	133
chr8	104625916	104626194	GSE124336_Fernandez_2019_GSM3529865_P0PM_2_S1_P0_eHcn4_2_ATACseq_SRR8368606_peak_124406	77	.	4.75358	9.58475	7.74564	46
chr8	104626657	104627045	GSE124336_Fernandez_2019_GSM3529865_P0PM_2_S1_P0_eHcn4_2_ATACseq_SRR8368606_peak_124407	93	.	5.22893	11.2437	9.36183	330
chr8	104627244	104630385	GSE124336_Fernandez_2019_GSM3529865_P0PM_2_S1_P0_eHcn4_2_ATACseq_SRR8368606_peak_124408	1799	.	34.9388	183.217	179.943	2705
chr8	104630521	104632811	GSE124336_Fernandez_2019_GSM3529865_P0PM_2_S1_P0_eHcn4_2_ATACseq_SRR8368606_peak_124409	1349	.	28.2838	137.896	134.909	760
chr8	104633187	104633742	GSE124336_Fernandez_2019_GSM3529865_P0PM_2_S1_P0_eHcn4_2_ATACseq_SRR8368606_peak_124410	855	.	20.4404	88.2322	85.5603	319
chr8	104636670	104637067	GSE124336_Fernandez_2019_GSM3529865_P0PM_2_S1_P0_eHcn4_2_ATACseq_SRR8368606_peak_124411	47	.	3.80286	6.52563	4.78483	38
chr8	104640935	104642441	GSE124336_Fernandez_2019_GSM3529865_P0PM_2_S1_P0_eHcn4_2_ATACseq_SRR8368606_peak_124412	970	.	22.3418	99.8365	97.0885	821
chr8	104644318	104644615	GSE124336_Fernandez_2019_GSM3529865_P0PM_2_S1_P0_eHcn4_2_ATACseq_SRR8368606_peak_124413	279	.	9.74483	30.1309	27.9443	92
chr8	104655057	104655317	GSE124336_Fernandez_2019_GSM3529865_P0PM_2_S1_P0_eHcn4_2_ATACseq_SRR8368606_peak_124414	799	.	19.4897	82.5488	79.9151	119
chr8	104951809	104952025	GSE124336_Fernandez_2019_GSM3529865_P0PM_2_S1_P0_eHcn4_2_ATACseq_SRR8368606_peak_124415	119	.	5.94197	13.873	11.9327	98
chr8	104956437	104956673	GSE124336_Fernandez_2019_GSM3529865_P0PM_2_S1_P0_eHcn4_2_ATACseq_SRR8368606_peak_124416	128	.	6.17965	14.7841	12.8255	55
chr8	104961595	104961958	GSE124336_Fernandez_2019_GSM3529865_P0PM_2_S1_P0_eHcn4_2_ATACseq_SRR8368606_peak_124417	492	.	14.0231	51.6484	49.248	109
chr8	105066862	105067022	GSE124336_Fernandez_2019_GSM3529865_P0PM_2_S1_P0_eHcn4_2_ATACseq_SRR8368606_peak_124418	77	.	4.75358	9.58475	7.74564	51
chr8	105083429	105084084	GSE124336_Fernandez_2019_GSM3529865_P0PM_2_S1_P0_eHcn4_2_ATACseq_SRR8368606_peak_124419	257	.	9.26947	27.9265	25.7666	298
chr8	105121004	105121231	GSE124336_Fernandez_2019_GSM3529865_P0PM_2_S1_P0_eHcn4_2_ATACseq_SRR8368606_peak_124420	442	.	13.0723	46.6329	44.2768	114
chr8	105138489	105138785	GSE124336_Fernandez_2019_GSM3529865_P0PM_2_S1_P0_eHcn4_2_ATACseq_SRR8368606_peak_124421	175	.	7.36804	19.5717	17.5288	34
chr8	105140693	105141153	GSE124336_Fernandez_2019_GSM3529865_P0PM_2_S1_P0_eHcn4_2_ATACseq_SRR8368606_peak_124422	41	.	3.56518	5.82158	4.10883	174
chr8	105152644	105153500	GSE124336_Fernandez_2019_GSM3529865_P0PM_2_S1_P0_eHcn4_2_ATACseq_SRR8368606_peak_124423	799	.	19.4897	82.5488	79.9151	620
chr8	105170022	105172240	GSE124336_Fernandez_2019_GSM3529865_P0PM_2_S1_P0_eHcn4_2_ATACseq_SRR8368606_peak_124424	1651	.	32.7997	168.374	165.197	479
chr8	105218016	105218345	GSE124336_Fernandez_2019_GSM3529865_P0PM_2_S1_P0_eHcn4_2_ATACseq_SRR8368606_peak_124425	77	.	4.75358	9.58475	7.74564	36
chr8	105223955	105225625	GSE124336_Fernandez_2019_GSM3529865_P0PM_2_S1_P0_eHcn4_2_ATACseq_SRR8368606_peak_124426	2324	.	42.3068	236.086	232.423	1237
chr8	105253853	105255316	GSE124336_Fernandez_2019_GSM3529865_P0PM_2_S1_P0_eHcn4_2_ATACseq_SRR8368606_peak_124427	1571	.	31.6113	160.237	157.111	450
chr8	105258849	105260164	GSE124336_Fernandez_2019_GSM3529865_P0PM_2_S1_P0_eHcn4_2_ATACseq_SRR8368606_peak_124428	898	.	21.1534	92.5478	89.8472	979
chr8	105264101	105264883	GSE124336_Fernandez_2019_GSM3529865_P0PM_2_S1_P0_eHcn4_2_ATACseq_SRR8368606_peak_124429	757	.	18.7766	78.3412	75.7364	484
chr8	105268162	105270498	GSE124336_Fernandez_2019_GSM3529865_P0PM_2_S1_P0_eHcn4_2_ATACseq_SRR8368606_peak_124430	543	.	14.9738	56.7806	54.3374	642
chr8	105275913	105276847	GSE124336_Fernandez_2019_GSM3529865_P0PM_2_S1_P0_eHcn4_2_ATACseq_SRR8368606_peak_124431	517	.	14.4984	54.2004	51.7784	474
chr8	105278771	105279509	GSE124336_Fernandez_2019_GSM3529865_P0PM_2_S1_P0_eHcn4_2_ATACseq_SRR8368606_peak_124432	855	.	20.4404	88.2322	85.5603	408
chr8	105283125	105283385	GSE124336_Fernandez_2019_GSM3529865_P0PM_2_S1_P0_eHcn4_2_ATACseq_SRR8368606_peak_124433	225	.	8.55644	24.7029	22.5849	193
chr8	105288991	105291387	GSE124336_Fernandez_2019_GSM3529865_P0PM_2_S1_P0_eHcn4_2_ATACseq_SRR8368606_peak_124434	1555	.	31.3736	158.619	155.504	540
chr8	105297169	105298299	GSE124336_Fernandez_2019_GSM3529865_P0PM_2_S1_P0_eHcn4_2_ATACseq_SRR8368606_peak_124435	1832	.	35.4141	186.548	183.252	437
chr8	105303938	105306578	GSE124336_Fernandez_2019_GSM3529865_P0PM_2_S1_P0_eHcn4_2_ATACseq_SRR8368606_peak_124436	729	.	18.3013	75.5633	72.9782	1854
chr8	105312726	105313635	GSE124336_Fernandez_2019_GSM3529865_P0PM_2_S1_P0_eHcn4_2_ATACseq_SRR8368606_peak_124437	268	.	9.50715	29.0234	26.85	475
chr8	105313776	105314382	GSE124336_Fernandez_2019_GSM3529865_P0PM_2_S1_P0_eHcn4_2_ATACseq_SRR8368606_peak_124438	301	.	10.2202	32.3769	30.1644	190
chr8	105315560	105315721	GSE124336_Fernandez_2019_GSM3529865_P0PM_2_S1_P0_eHcn4_2_ATACseq_SRR8368606_peak_124439	69	.	4.5159	8.78605	6.9696	94
chr8	105317994	105318223	GSE124336_Fernandez_2019_GSM3529865_P0PM_2_S1_P0_eHcn4_2_ATACseq_SRR8368606_peak_124440	34	.	3.3275	5.14468	3.46197	49
chr8	105325562	105325778	GSE124336_Fernandez_2019_GSM3529865_P0PM_2_S1_P0_eHcn4_2_ATACseq_SRR8368606_peak_124441	47	.	3.80286	6.52563	4.78483	165
chr8	105325989	105327007	GSE124336_Fernandez_2019_GSM3529865_P0PM_2_S1_P0_eHcn4_2_ATACseq_SRR8368606_peak_124442	2255	.	41.3561	229.123	225.517	309
chr8	105339935	105340165	GSE124336_Fernandez_2019_GSM3529865_P0PM_2_S1_P0_eHcn4_2_ATACseq_SRR8368606_peak_124443	41	.	3.56518	5.82158	4.10883	30
chr8	105341295	105341682	GSE124336_Fernandez_2019_GSM3529865_P0PM_2_S1_P0_eHcn4_2_ATACseq_SRR8368606_peak_124444	34	.	3.3275	5.14468	3.46197	316
chr8	105345181	105345417	GSE124336_Fernandez_2019_GSM3529865_P0PM_2_S1_P0_eHcn4_2_ATACseq_SRR8368606_peak_124445	54	.	4.04054	7.2553	5.488	61
chr8	105345551	105345837	GSE124336_Fernandez_2019_GSM3529865_P0PM_2_S1_P0_eHcn4_2_ATACseq_SRR8368606_peak_124446	195	.	7.8434	21.5859	19.512	226
chr8	105346362	105348205	GSE124336_Fernandez_2019_GSM3529865_P0PM_2_S1_P0_eHcn4_2_ATACseq_SRR8368606_peak_124447	2324	.	42.3068	236.086	232.423	1683
chr8	105348568	105349531	GSE124336_Fernandez_2019_GSM3529865_P0PM_2_S1_P0_eHcn4_2_ATACseq_SRR8368606_peak_124448	301	.	10.2202	32.3769	30.1644	393
chr8	105359627	105359920	GSE124336_Fernandez_2019_GSM3529865_P0PM_2_S1_P0_eHcn4_2_ATACseq_SRR8368606_peak_124449	195	.	7.8434	21.5859	19.512	236
chr8	105374628	105374804	GSE124336_Fernandez_2019_GSM3529865_P0PM_2_S1_P0_eHcn4_2_ATACseq_SRR8368606_peak_124450	47	.	3.80286	6.52563	4.78483	116
chr8	105387197	105387496	GSE124336_Fernandez_2019_GSM3529865_P0PM_2_S1_P0_eHcn4_2_ATACseq_SRR8368606_peak_124451	257	.	9.26947	27.9265	25.7666	145
chr8	105397871	105398048	GSE124336_Fernandez_2019_GSM3529865_P0PM_2_S1_P0_eHcn4_2_ATACseq_SRR8368606_peak_124452	301	.	10.2202	32.3769	30.1644	81
chr8	105437318	105437694	GSE124336_Fernandez_2019_GSM3529865_P0PM_2_S1_P0_eHcn4_2_ATACseq_SRR8368606_peak_124453	257	.	9.26947	27.9265	25.7666	278
chr8	105446017	105446432	GSE124336_Fernandez_2019_GSM3529865_P0PM_2_S1_P0_eHcn4_2_ATACseq_SRR8368606_peak_124454	47	.	3.80286	6.52563	4.78483	119
chr8	105453278	105453475	GSE124336_Fernandez_2019_GSM3529865_P0PM_2_S1_P0_eHcn4_2_ATACseq_SRR8368606_peak_124455	54	.	4.04054	7.2553	5.488	75
chr8	105464728	105465017	GSE124336_Fernandez_2019_GSM3529865_P0PM_2_S1_P0_eHcn4_2_ATACseq_SRR8368606_peak_124456	102	.	5.46661	12.1021	10.2001	37
chr8	105466426	105467680	GSE124336_Fernandez_2019_GSM3529865_P0PM_2_S1_P0_eHcn4_2_ATACseq_SRR8368606_peak_124457	1587	.	31.849	161.858	158.722	688
chr8	105468901	105469952	GSE124336_Fernandez_2019_GSM3529865_P0PM_2_S1_P0_eHcn4_2_ATACseq_SRR8368606_peak_124458	582	.	15.6868	60.7018	58.2272	581
chr8	105470788	105471879	GSE124336_Fernandez_2019_GSM3529865_P0PM_2_S1_P0_eHcn4_2_ATACseq_SRR8368606_peak_124459	2799	.	48.7242	284.06	279.966	672
chr8	105472508	105472798	GSE124336_Fernandez_2019_GSM3529865_P0PM_2_S1_P0_eHcn4_2_ATACseq_SRR8368606_peak_124460	47	.	3.80286	6.52563	4.78483	243
chr8	105473198	105475539	GSE124336_Fernandez_2019_GSM3529865_P0PM_2_S1_P0_eHcn4_2_ATACseq_SRR8368606_peak_124461	1059	.	23.7679	108.734	105.93	1223
chr8	105477042	105477415	GSE124336_Fernandez_2019_GSM3529865_P0PM_2_S1_P0_eHcn4_2_ATACseq_SRR8368606_peak_124462	301	.	10.2202	32.3769	30.1644	238
chr8	105477575	105478660	GSE124336_Fernandez_2019_GSM3529865_P0PM_2_S1_P0_eHcn4_2_ATACseq_SRR8368606_peak_124463	1119	.	24.7186	114.753	111.911	452
chr8	105483457	105483948	GSE124336_Fernandez_2019_GSM3529865_P0PM_2_S1_P0_eHcn4_2_ATACseq_SRR8368606_peak_124464	492	.	14.0231	51.6484	49.248	235
chr8	105484484	105484763	GSE124336_Fernandez_2019_GSM3529865_P0PM_2_S1_P0_eHcn4_2_ATACseq_SRR8368606_peak_124465	205	.	8.08108	22.6125	20.5237	57
chr8	105496150	105497341	GSE124336_Fernandez_2019_GSM3529865_P0PM_2_S1_P0_eHcn4_2_ATACseq_SRR8368606_peak_124466	1882	.	36.1272	191.567	188.237	875
chr8	105514755	105514968	GSE124336_Fernandez_2019_GSM3529865_P0PM_2_S1_P0_eHcn4_2_ATACseq_SRR8368606_peak_124467	119	.	5.94197	13.873	11.9327	77
chr8	105515871	105516361	GSE124336_Fernandez_2019_GSM3529865_P0PM_2_S1_P0_eHcn4_2_ATACseq_SRR8368606_peak_124468	813	.	19.7273	83.9619	81.3186	268
chr8	105518385	105519343	GSE124336_Fernandez_2019_GSM3529865_P0PM_2_S1_P0_eHcn4_2_ATACseq_SRR8368606_peak_124469	312	.	10.4579	33.515	31.2897	601
chr8	105527262	105527482	GSE124336_Fernandez_2019_GSM3529865_P0PM_2_S1_P0_eHcn4_2_ATACseq_SRR8368606_peak_124470	102	.	5.46661	12.1021	10.2001	80
chr8	105531803	105532094	GSE124336_Fernandez_2019_GSM3529865_P0PM_2_S1_P0_eHcn4_2_ATACseq_SRR8368606_peak_124471	195	.	7.8434	21.5859	19.512	142
chr8	105533396	105533660	GSE124336_Fernandez_2019_GSM3529865_P0PM_2_S1_P0_eHcn4_2_ATACseq_SRR8368606_peak_124472	69	.	4.5159	8.78605	6.9696	206
chr8	105533896	105534378	GSE124336_Fernandez_2019_GSM3529865_P0PM_2_S1_P0_eHcn4_2_ATACseq_SRR8368606_peak_124473	455	.	13.31	47.8754	45.508	293
chr8	105543852	105544239	GSE124336_Fernandez_2019_GSM3529865_P0PM_2_S1_P0_eHcn4_2_ATACseq_SRR8368606_peak_124474	119	.	5.94197	13.873	11.9327	205
chr8	105544497	105545465	GSE124336_Fernandez_2019_GSM3529865_P0PM_2_S1_P0_eHcn4_2_ATACseq_SRR8368606_peak_124475	146	.	6.65501	16.6543	14.6607	251
chr8	105552178	105552317	GSE124336_Fernandez_2019_GSM3529865_P0PM_2_S1_P0_eHcn4_2_ATACseq_SRR8368606_peak_124476	47	.	3.80286	6.52563	4.78483	87
chr8	105554018	105554619	GSE124336_Fernandez_2019_GSM3529865_P0PM_2_S1_P0_eHcn4_2_ATACseq_SRR8368606_peak_124477	1349	.	28.2838	137.896	134.909	300
chr8	105565080	105567076	GSE124336_Fernandez_2019_GSM3529865_P0PM_2_S1_P0_eHcn4_2_ATACseq_SRR8368606_peak_124478	2463	.	44.2083	250.127	246.346	1006
chr8	105573470	105573649	GSE124336_Fernandez_2019_GSM3529865_P0PM_2_S1_P0_eHcn4_2_ATACseq_SRR8368606_peak_124479	62	.	4.27822	8.00919	6.21666	55
chr8	105575644	105575879	GSE124336_Fernandez_2019_GSM3529865_P0PM_2_S1_P0_eHcn4_2_ATACseq_SRR8368606_peak_124480	268	.	9.50715	29.0234	26.85	81
chr8	105593791	105594195	GSE124336_Fernandez_2019_GSM3529865_P0PM_2_S1_P0_eHcn4_2_ATACseq_SRR8368606_peak_124481	156	.	6.89269	17.6123	15.6019	259
chr8	105596426	105597167	GSE124336_Fernandez_2019_GSM3529865_P0PM_2_S1_P0_eHcn4_2_ATACseq_SRR8368606_peak_124482	582	.	15.6868	60.7018	58.2272	86
chr8	105604780	105607144	GSE124336_Fernandez_2019_GSM3529865_P0PM_2_S1_P0_eHcn4_2_ATACseq_SRR8368606_peak_124483	1491	.	30.4229	152.181	149.106	394
chr8	105611891	105612077	GSE124336_Fernandez_2019_GSM3529865_P0PM_2_S1_P0_eHcn4_2_ATACseq_SRR8368606_peak_124484	128	.	6.17965	14.7841	12.8255	57
chr8	105613048	105613563	GSE124336_Fernandez_2019_GSM3529865_P0PM_2_S1_P0_eHcn4_2_ATACseq_SRR8368606_peak_124485	128	.	6.17965	14.7841	12.8255	124
chr8	105613818	105614624	GSE124336_Fernandez_2019_GSM3529865_P0PM_2_S1_P0_eHcn4_2_ATACseq_SRR8368606_peak_124486	246	.	9.0318	26.8407	24.6944	211
chr8	105622277	105622884	GSE124336_Fernandez_2019_GSM3529865_P0PM_2_S1_P0_eHcn4_2_ATACseq_SRR8368606_peak_124487	1119	.	24.7186	114.753	111.911	329
chr8	105624939	105625243	GSE124336_Fernandez_2019_GSM3529865_P0PM_2_S1_P0_eHcn4_2_ATACseq_SRR8368606_peak_124488	175	.	7.36804	19.5717	17.5288	61
chr8	105635838	105638050	GSE124336_Fernandez_2019_GSM3529865_P0PM_2_S1_P0_eHcn4_2_ATACseq_SRR8368606_peak_124489	1164	.	25.4316	119.311	116.44	978
chr8	105640666	105640791	GSE124336_Fernandez_2019_GSM3529865_P0PM_2_S1_P0_eHcn4_2_ATACseq_SRR8368606_peak_124490	102	.	5.46661	12.1021	10.2001	30
chr8	105661287	105661427	GSE124336_Fernandez_2019_GSM3529865_P0PM_2_S1_P0_eHcn4_2_ATACseq_SRR8368606_peak_124491	146	.	6.65501	16.6543	14.6607	42
chr8	105678038	105678236	GSE124336_Fernandez_2019_GSM3529865_P0PM_2_S1_P0_eHcn4_2_ATACseq_SRR8368606_peak_124492	41	.	3.56518	5.82158	4.10883	119
chr8	105685850	105686068	GSE124336_Fernandez_2019_GSM3529865_P0PM_2_S1_P0_eHcn4_2_ATACseq_SRR8368606_peak_124493	77	.	4.75358	9.58475	7.74564	56
chr8	105693584	105694267	GSE124336_Fernandez_2019_GSM3529865_P0PM_2_S1_P0_eHcn4_2_ATACseq_SRR8368606_peak_124494	347	.	11.1709	36.9867	34.7243	329
chr8	105700444	105702231	GSE124336_Fernandez_2019_GSM3529865_P0PM_2_S1_P0_eHcn4_2_ATACseq_SRR8368606_peak_124495	1782	.	34.7011	181.556	178.292	680
chr8	105707646	105708623	GSE124336_Fernandez_2019_GSM3529865_P0PM_2_S1_P0_eHcn4_2_ATACseq_SRR8368606_peak_124496	1571	.	31.6113	160.237	157.111	613
chr8	105714108	105714624	GSE124336_Fernandez_2019_GSM3529865_P0PM_2_S1_P0_eHcn4_2_ATACseq_SRR8368606_peak_124497	688	.	17.5882	71.4386	68.8832	282
chr8	105727388	105727915	GSE124336_Fernandez_2019_GSM3529865_P0PM_2_S1_P0_eHcn4_2_ATACseq_SRR8368606_peak_124498	93	.	5.22893	11.2437	9.36183	177
chr8	105750664	105750919	GSE124336_Fernandez_2019_GSM3529865_P0PM_2_S1_P0_eHcn4_2_ATACseq_SRR8368606_peak_124499	257	.	9.26947	27.9265	25.7666	76
chr8	105758068	105758931	GSE124336_Fernandez_2019_GSM3529865_P0PM_2_S1_P0_eHcn4_2_ATACseq_SRR8368606_peak_124500	1766	.	34.4634	179.898	176.645	605
chr8	105770760	105771034	GSE124336_Fernandez_2019_GSM3529865_P0PM_2_S1_P0_eHcn4_2_ATACseq_SRR8368606_peak_124501	119	.	5.94197	13.873	11.9327	78
chr8	105799148	105799855	GSE124336_Fernandez_2019_GSM3529865_P0PM_2_S1_P0_eHcn4_2_ATACseq_SRR8368606_peak_124502	1349	.	28.2838	137.896	134.909	487
chr8	105808530	105808738	GSE124336_Fernandez_2019_GSM3529865_P0PM_2_S1_P0_eHcn4_2_ATACseq_SRR8368606_peak_124503	156	.	6.89269	17.6123	15.6019	97
chr8	105820757	105821483	GSE124336_Fernandez_2019_GSM3529865_P0PM_2_S1_P0_eHcn4_2_ATACseq_SRR8368606_peak_124504	543	.	14.9738	56.7806	54.3374	291
chr8	105826420	105827964	GSE124336_Fernandez_2019_GSM3529865_P0PM_2_S1_P0_eHcn4_2_ATACseq_SRR8368606_peak_124505	4927	.	75.3442	497.754	492.75	903
chr8	105835468	105835612	GSE124336_Fernandez_2019_GSM3529865_P0PM_2_S1_P0_eHcn4_2_ATACseq_SRR8368606_peak_124506	185	.	7.60572	20.5721	18.5136	112
chr8	105851615	105852401	GSE124336_Fernandez_2019_GSM3529865_P0PM_2_S1_P0_eHcn4_2_ATACseq_SRR8368606_peak_124507	855	.	20.4404	88.2322	85.5603	420
chr8	105854495	105856594	GSE124336_Fernandez_2019_GSM3529865_P0PM_2_S1_P0_eHcn4_2_ATACseq_SRR8368606_peak_124508	1849	.	35.6518	188.218	184.911	556
chr8	105860047	105861442	GSE124336_Fernandez_2019_GSM3529865_P0PM_2_S1_P0_eHcn4_2_ATACseq_SRR8368606_peak_124509	3967	.	63.6979	401.703	396.781	432
chr8	105862010	105862289	GSE124336_Fernandez_2019_GSM3529865_P0PM_2_S1_P0_eHcn4_2_ATACseq_SRR8368606_peak_124510	47	.	3.80286	6.52563	4.78483	122
chr8	105873414	105874831	GSE124336_Fernandez_2019_GSM3529865_P0PM_2_S1_P0_eHcn4_2_ATACseq_SRR8368606_peak_124511	1635	.	32.562	166.741	163.573	930
chr8	105880640	105881631	GSE124336_Fernandez_2019_GSM3529865_P0PM_2_S1_P0_eHcn4_2_ATACseq_SRR8368606_peak_124512	621	.	16.3998	64.6817	62.1764	276
chr8	105890966	105891337	GSE124336_Fernandez_2019_GSM3529865_P0PM_2_S1_P0_eHcn4_2_ATACseq_SRR8368606_peak_124513	47	.	3.80286	6.52563	4.78483	199
chr8	105892563	105892689	GSE124336_Fernandez_2019_GSM3529865_P0PM_2_S1_P0_eHcn4_2_ATACseq_SRR8368606_peak_124514	156	.	6.89269	17.6123	15.6019	77
chr8	105893093	105893922	GSE124336_Fernandez_2019_GSM3529865_P0PM_2_S1_P0_eHcn4_2_ATACseq_SRR8368606_peak_124515	2568	.	45.6343	260.756	256.879	421
chr8	105898000	105898378	GSE124336_Fernandez_2019_GSM3529865_P0PM_2_S1_P0_eHcn4_2_ATACseq_SRR8368606_peak_124516	47	.	3.80286	6.52563	4.78483	167
chr8	105899781	105901189	GSE124336_Fernandez_2019_GSM3529865_P0PM_2_S1_P0_eHcn4_2_ATACseq_SRR8368606_peak_124517	1555	.	31.3736	158.619	155.504	611
chr8	105924300	105924426	GSE124336_Fernandez_2019_GSM3529865_P0PM_2_S1_P0_eHcn4_2_ATACseq_SRR8368606_peak_124518	34	.	3.3275	5.14468	3.46197	42
chr8	105930548	105930917	GSE124336_Fernandez_2019_GSM3529865_P0PM_2_S1_P0_eHcn4_2_ATACseq_SRR8368606_peak_124519	492	.	14.0231	51.6484	49.248	249
chr8	105936616	105938527	GSE124336_Fernandez_2019_GSM3529865_P0PM_2_S1_P0_eHcn4_2_ATACseq_SRR8368606_peak_124520	2169	.	40.1677	220.476	216.938	463
chr8	105949351	105949726	GSE124336_Fernandez_2019_GSM3529865_P0PM_2_S1_P0_eHcn4_2_ATACseq_SRR8368606_peak_124521	347	.	11.1709	36.9867	34.7243	138
chr8	105951049	105951520	GSE124336_Fernandez_2019_GSM3529865_P0PM_2_S1_P0_eHcn4_2_ATACseq_SRR8368606_peak_124522	41	.	3.56518	5.82158	4.10883	133
chr8	105956763	105956955	GSE124336_Fernandez_2019_GSM3529865_P0PM_2_S1_P0_eHcn4_2_ATACseq_SRR8368606_peak_124523	47	.	3.80286	6.52563	4.78483	39
chr8	105957869	105958087	GSE124336_Fernandez_2019_GSM3529865_P0PM_2_S1_P0_eHcn4_2_ATACseq_SRR8368606_peak_124524	137	.	6.41733	15.7114	13.7351	116
chr8	105959537	105959805	GSE124336_Fernandez_2019_GSM3529865_P0PM_2_S1_P0_eHcn4_2_ATACseq_SRR8368606_peak_124525	41	.	3.56518	5.82158	4.10883	17
chr8	105961633	105961899	GSE124336_Fernandez_2019_GSM3529865_P0PM_2_S1_P0_eHcn4_2_ATACseq_SRR8368606_peak_124526	128	.	6.17965	14.7841	12.8255	123
chr8	105963735	105963999	GSE124336_Fernandez_2019_GSM3529865_P0PM_2_S1_P0_eHcn4_2_ATACseq_SRR8368606_peak_124527	34	.	3.3275	5.14468	3.46197	236
chr8	105964425	105967433	GSE124336_Fernandez_2019_GSM3529865_P0PM_2_S1_P0_eHcn4_2_ATACseq_SRR8368606_peak_124528	1651	.	32.7997	168.374	165.197	1605
chr8	105968020	105968699	GSE124336_Fernandez_2019_GSM3529865_P0PM_2_S1_P0_eHcn4_2_ATACseq_SRR8368606_peak_124529	1302	.	27.5707	133.198	130.241	261
chr8	105990804	105991324	GSE124336_Fernandez_2019_GSM3529865_P0PM_2_S1_P0_eHcn4_2_ATACseq_SRR8368606_peak_124530	1194	.	25.907	122.37	119.48	219
chr8	106010858	106011895	GSE124336_Fernandez_2019_GSM3529865_P0PM_2_S1_P0_eHcn4_2_ATACseq_SRR8368606_peak_124531	1619	.	32.3243	165.11	161.953	567
chr8	106022592	106022934	GSE124336_Fernandez_2019_GSM3529865_P0PM_2_S1_P0_eHcn4_2_ATACseq_SRR8368606_peak_124532	530	.	14.7361	55.487	53.0544	141
chr8	106047188	106047355	GSE124336_Fernandez_2019_GSM3529865_P0PM_2_S1_P0_eHcn4_2_ATACseq_SRR8368606_peak_124533	22	.	2.85215	3.87949	2.26414	11
chr8	106058585	106061305	GSE124336_Fernandez_2019_GSM3529865_P0PM_2_S1_P0_eHcn4_2_ATACseq_SRR8368606_peak_124534	2272	.	41.5938	230.86	227.24	844
chr8	106074984	106075629	GSE124336_Fernandez_2019_GSM3529865_P0PM_2_S1_P0_eHcn4_2_ATACseq_SRR8368606_peak_124535	358	.	11.4086	38.1624	35.8878	167
chr8	106076742	106076893	GSE124336_Fernandez_2019_GSM3529865_P0PM_2_S1_P0_eHcn4_2_ATACseq_SRR8368606_peak_124536	279	.	9.74483	30.1309	27.9443	63
chr8	106136195	106137284	GSE124336_Fernandez_2019_GSM3529865_P0PM_2_S1_P0_eHcn4_2_ATACseq_SRR8368606_peak_124537	455	.	13.31	47.8754	45.508	628
chr8	106137479	106138607	GSE124336_Fernandez_2019_GSM3529865_P0PM_2_S1_P0_eHcn4_2_ATACseq_SRR8368606_peak_124538	569	.	15.4491	59.3881	56.9239	769
chr8	106140673	106141227	GSE124336_Fernandez_2019_GSM3529865_P0PM_2_S1_P0_eHcn4_2_ATACseq_SRR8368606_peak_124539	912	.	21.3911	93.996	91.2859	294
chr8	106149996	106150756	GSE124336_Fernandez_2019_GSM3529865_P0PM_2_S1_P0_eHcn4_2_ATACseq_SRR8368606_peak_124540	1635	.	32.562	166.741	163.573	349
chr8	106158523	106158661	GSE124336_Fernandez_2019_GSM3529865_P0PM_2_S1_P0_eHcn4_2_ATACseq_SRR8368606_peak_124541	77	.	4.75358	9.58475	7.74564	65
chr8	106165603	106165848	GSE124336_Fernandez_2019_GSM3529865_P0PM_2_S1_P0_eHcn4_2_ATACseq_SRR8368606_peak_124542	215	.	8.31876	23.6516	21.5481	73
chr8	106168161	106169737	GSE124336_Fernandez_2019_GSM3529865_P0PM_2_S1_P0_eHcn4_2_ATACseq_SRR8368606_peak_124543	771	.	19.0143	79.7383	77.124	674
chr8	106198700	106199176	GSE124336_Fernandez_2019_GSM3529865_P0PM_2_S1_P0_eHcn4_2_ATACseq_SRR8368606_peak_124544	479	.	13.7854	50.3833	47.9937	279
chr8	106210106	106211668	GSE124336_Fernandez_2019_GSM3529865_P0PM_2_S1_P0_eHcn4_2_ATACseq_SRR8368606_peak_124545	2961	.	50.8633	300.405	296.154	825
chr8	106226627	106226884	GSE124336_Fernandez_2019_GSM3529865_P0PM_2_S1_P0_eHcn4_2_ATACseq_SRR8368606_peak_124546	165	.	7.13036	18.5849	16.5581	175
chr8	106257117	106257265	GSE124336_Fernandez_2019_GSM3529865_P0PM_2_S1_P0_eHcn4_2_ATACseq_SRR8368606_peak_124547	102	.	5.46661	12.1021	10.2001	73
chr8	106262246	106262894	GSE124336_Fernandez_2019_GSM3529865_P0PM_2_S1_P0_eHcn4_2_ATACseq_SRR8368606_peak_124548	406	.	12.3593	42.9528	40.6309	291
chr8	106269013	106269669	GSE124336_Fernandez_2019_GSM3529865_P0PM_2_S1_P0_eHcn4_2_ATACseq_SRR8368606_peak_124549	215	.	8.31876	23.6516	21.5481	132
chr8	106270325	106270859	GSE124336_Fernandez_2019_GSM3529865_P0PM_2_S1_P0_eHcn4_2_ATACseq_SRR8368606_peak_124550	195	.	7.8434	21.5859	19.512	209
chr8	106270984	106272468	GSE124336_Fernandez_2019_GSM3529865_P0PM_2_S1_P0_eHcn4_2_ATACseq_SRR8368606_peak_124551	985	.	22.5795	101.308	98.5508	607
chr8	106280344	106280599	GSE124336_Fernandez_2019_GSM3529865_P0PM_2_S1_P0_eHcn4_2_ATACseq_SRR8368606_peak_124552	165	.	7.13036	18.5849	16.5581	193
chr8	106298410	106298770	GSE124336_Fernandez_2019_GSM3529865_P0PM_2_S1_P0_eHcn4_2_ATACseq_SRR8368606_peak_124553	85	.	4.99126	10.4043	8.54336	83
chr8	106333313	106333616	GSE124336_Fernandez_2019_GSM3529865_P0PM_2_S1_P0_eHcn4_2_ATACseq_SRR8368606_peak_124554	257	.	9.26947	27.9265	25.7666	219
chr8	106337571	106338576	GSE124336_Fernandez_2019_GSM3529865_P0PM_2_S1_P0_eHcn4_2_ATACseq_SRR8368606_peak_124555	3161	.	53.4777	320.604	316.161	582
chr8	106349323	106349937	GSE124336_Fernandez_2019_GSM3529865_P0PM_2_S1_P0_eHcn4_2_ATACseq_SRR8368606_peak_124556	185	.	7.60572	20.5721	18.5136	217
chr8	106350848	106352317	GSE124336_Fernandez_2019_GSM3529865_P0PM_2_S1_P0_eHcn4_2_ATACseq_SRR8368606_peak_124557	1982	.	37.5533	201.681	198.28	491
chr8	106378382	106378866	GSE124336_Fernandez_2019_GSM3529865_P0PM_2_S1_P0_eHcn4_2_ATACseq_SRR8368606_peak_124558	347	.	11.1709	36.9867	34.7243	214
chr8	106399784	106400052	GSE124336_Fernandez_2019_GSM3529865_P0PM_2_S1_P0_eHcn4_2_ATACseq_SRR8368606_peak_124559	225	.	8.55644	24.7029	22.5849	144
chr8	106403171	106403787	GSE124336_Fernandez_2019_GSM3529865_P0PM_2_S1_P0_eHcn4_2_ATACseq_SRR8368606_peak_124560	505	.	14.2607	52.9208	50.5096	271
chr8	106412141	106412403	GSE124336_Fernandez_2019_GSM3529865_P0PM_2_S1_P0_eHcn4_2_ATACseq_SRR8368606_peak_124561	146	.	6.65501	16.6543	14.6607	77
chr8	106415152	106416040	GSE124336_Fernandez_2019_GSM3529865_P0PM_2_S1_P0_eHcn4_2_ATACseq_SRR8368606_peak_124562	3606	.	59.182	365.468	360.674	242
chr8	106432883	106433566	GSE124336_Fernandez_2019_GSM3529865_P0PM_2_S1_P0_eHcn4_2_ATACseq_SRR8368606_peak_124563	729	.	18.3013	75.5633	72.9782	236
chr8	106437855	106438082	GSE124336_Fernandez_2019_GSM3529865_P0PM_2_S1_P0_eHcn4_2_ATACseq_SRR8368606_peak_124564	119	.	5.94197	13.873	11.9327	147
chr8	106463789	106464104	GSE124336_Fernandez_2019_GSM3529865_P0PM_2_S1_P0_eHcn4_2_ATACseq_SRR8368606_peak_124565	102	.	5.46661	12.1021	10.2001	248
chr8	106507746	106508309	GSE124336_Fernandez_2019_GSM3529865_P0PM_2_S1_P0_eHcn4_2_ATACseq_SRR8368606_peak_124566	195	.	7.8434	21.5859	19.512	343
chr8	106510694	106511013	GSE124336_Fernandez_2019_GSM3529865_P0PM_2_S1_P0_eHcn4_2_ATACseq_SRR8368606_peak_124567	62	.	4.27822	8.00919	6.21666	196
chr8	106511396	106511899	GSE124336_Fernandez_2019_GSM3529865_P0PM_2_S1_P0_eHcn4_2_ATACseq_SRR8368606_peak_124568	54	.	4.04054	7.2553	5.488	39
chr8	106516494	106517353	GSE124336_Fernandez_2019_GSM3529865_P0PM_2_S1_P0_eHcn4_2_ATACseq_SRR8368606_peak_124569	771	.	19.0143	79.7383	77.124	374
chr8	106518839	106518972	GSE124336_Fernandez_2019_GSM3529865_P0PM_2_S1_P0_eHcn4_2_ATACseq_SRR8368606_peak_124570	34	.	3.3275	5.14468	3.46197	13
chr8	106521998	106522232	GSE124336_Fernandez_2019_GSM3529865_P0PM_2_S1_P0_eHcn4_2_ATACseq_SRR8368606_peak_124571	47	.	3.80286	6.52563	4.78483	178
chr8	106527107	106527562	GSE124336_Fernandez_2019_GSM3529865_P0PM_2_S1_P0_eHcn4_2_ATACseq_SRR8368606_peak_124572	394	.	12.1216	41.7425	39.4322	247
chr8	106534601	106534779	GSE124336_Fernandez_2019_GSM3529865_P0PM_2_S1_P0_eHcn4_2_ATACseq_SRR8368606_peak_124573	110	.	5.70429	12.9788	11.0573	77
chr8	106561211	106561407	GSE124336_Fernandez_2019_GSM3529865_P0PM_2_S1_P0_eHcn4_2_ATACseq_SRR8368606_peak_124574	93	.	5.22893	11.2437	9.36183	81
chr8	106576485	106576615	GSE124336_Fernandez_2019_GSM3529865_P0PM_2_S1_P0_eHcn4_2_ATACseq_SRR8368606_peak_124575	22	.	2.85215	3.87949	2.26414	104
chr8	106577161	106577717	GSE124336_Fernandez_2019_GSM3529865_P0PM_2_S1_P0_eHcn4_2_ATACseq_SRR8368606_peak_124576	268	.	9.50715	29.0234	26.85	376
chr8	106589445	106589574	GSE124336_Fernandez_2019_GSM3529865_P0PM_2_S1_P0_eHcn4_2_ATACseq_SRR8368606_peak_124577	69	.	4.5159	8.78605	6.9696	74
chr8	106603290	106603701	GSE124336_Fernandez_2019_GSM3529865_P0PM_2_S1_P0_eHcn4_2_ATACseq_SRR8368606_peak_124578	54	.	4.04054	7.2553	5.488	236
chr8	106647372	106647678	GSE124336_Fernandez_2019_GSM3529865_P0PM_2_S1_P0_eHcn4_2_ATACseq_SRR8368606_peak_124579	370	.	11.6463	39.3471	37.0605	186
chr8	106682870	106683812	GSE124336_Fernandez_2019_GSM3529865_P0PM_2_S1_P0_eHcn4_2_ATACseq_SRR8368606_peak_124580	2568	.	45.6343	260.756	256.879	497
chr8	106687489	106687794	GSE124336_Fernandez_2019_GSM3529865_P0PM_2_S1_P0_eHcn4_2_ATACseq_SRR8368606_peak_124581	279	.	9.74483	30.1309	27.9443	230
chr8	106696568	106696793	GSE124336_Fernandez_2019_GSM3529865_P0PM_2_S1_P0_eHcn4_2_ATACseq_SRR8368606_peak_124582	54	.	4.04054	7.2553	5.488	48
chr8	106697151	106697395	GSE124336_Fernandez_2019_GSM3529865_P0PM_2_S1_P0_eHcn4_2_ATACseq_SRR8368606_peak_124583	69	.	4.5159	8.78605	6.9696	122
chr8	106697732	106698243	GSE124336_Fernandez_2019_GSM3529865_P0PM_2_S1_P0_eHcn4_2_ATACseq_SRR8368606_peak_124584	165	.	7.13036	18.5849	16.5581	135
chr8	106699518	106700047	GSE124336_Fernandez_2019_GSM3529865_P0PM_2_S1_P0_eHcn4_2_ATACseq_SRR8368606_peak_124585	418	.	12.597	44.1715	41.8381	273
chr8	106704617	106705370	GSE124336_Fernandez_2019_GSM3529865_P0PM_2_S1_P0_eHcn4_2_ATACseq_SRR8368606_peak_124586	884	.	20.9157	91.1043	88.4133	482
chr8	106712567	106712773	GSE124336_Fernandez_2019_GSM3529865_P0PM_2_S1_P0_eHcn4_2_ATACseq_SRR8368606_peak_124587	146	.	6.65501	16.6543	14.6607	92
chr8	106714380	106714932	GSE124336_Fernandez_2019_GSM3529865_P0PM_2_S1_P0_eHcn4_2_ATACseq_SRR8368606_peak_124588	119	.	5.94197	13.873	11.9327	196
chr8	106717990	106718636	GSE124336_Fernandez_2019_GSM3529865_P0PM_2_S1_P0_eHcn4_2_ATACseq_SRR8368606_peak_124589	1427	.	29.4722	145.797	142.762	313
chr8	106721089	106721411	GSE124336_Fernandez_2019_GSM3529865_P0PM_2_S1_P0_eHcn4_2_ATACseq_SRR8368606_peak_124590	34	.	3.3275	5.14468	3.46197	263
chr8	106733099	106734850	GSE124336_Fernandez_2019_GSM3529865_P0PM_2_S1_P0_eHcn4_2_ATACseq_SRR8368606_peak_124591	884	.	20.9157	91.1043	88.4133	1318
chr8	106753492	106753797	GSE124336_Fernandez_2019_GSM3529865_P0PM_2_S1_P0_eHcn4_2_ATACseq_SRR8368606_peak_124592	54	.	4.04054	7.2553	5.488	75
chr8	106761131	106761627	GSE124336_Fernandez_2019_GSM3529865_P0PM_2_S1_P0_eHcn4_2_ATACseq_SRR8368606_peak_124593	236	.	8.79412	25.766	23.6337	322
chr8	106761949	106762583	GSE124336_Fernandez_2019_GSM3529865_P0PM_2_S1_P0_eHcn4_2_ATACseq_SRR8368606_peak_124594	146	.	6.65501	16.6543	14.6607	412
chr8	106770516	106771459	GSE124336_Fernandez_2019_GSM3529865_P0PM_2_S1_P0_eHcn4_2_ATACseq_SRR8368606_peak_124595	912	.	21.3911	93.996	91.2859	391
chr8	106775051	106775229	GSE124336_Fernandez_2019_GSM3529865_P0PM_2_S1_P0_eHcn4_2_ATACseq_SRR8368606_peak_124596	41	.	3.56518	5.82158	4.10883	95
chr8	106812161	106812472	GSE124336_Fernandez_2019_GSM3529865_P0PM_2_S1_P0_eHcn4_2_ATACseq_SRR8368606_peak_124597	156	.	6.89269	17.6123	15.6019	178
chr8	106812667	106812796	GSE124336_Fernandez_2019_GSM3529865_P0PM_2_S1_P0_eHcn4_2_ATACseq_SRR8368606_peak_124598	85	.	4.99126	10.4043	8.54336	61
chr8	106829578	106830154	GSE124336_Fernandez_2019_GSM3529865_P0PM_2_S1_P0_eHcn4_2_ATACseq_SRR8368606_peak_124599	543	.	14.9738	56.7806	54.3374	291
chr8	106834640	106835589	GSE124336_Fernandez_2019_GSM3529865_P0PM_2_S1_P0_eHcn4_2_ATACseq_SRR8368606_peak_124600	2272	.	41.5938	230.86	227.24	456
chr8	106838606	106840484	GSE124336_Fernandez_2019_GSM3529865_P0PM_2_S1_P0_eHcn4_2_ATACseq_SRR8368606_peak_124601	2016	.	38.0286	205.074	201.649	925
chr8	106847955	106848204	GSE124336_Fernandez_2019_GSM3529865_P0PM_2_S1_P0_eHcn4_2_ATACseq_SRR8368606_peak_124602	34	.	3.3275	5.14468	3.46197	167
chr8	106854626	106855400	GSE124336_Fernandez_2019_GSM3529865_P0PM_2_S1_P0_eHcn4_2_ATACseq_SRR8368606_peak_124603	93	.	5.22893	11.2437	9.36183	331
chr8	106870001	106872959	GSE124336_Fernandez_2019_GSM3529865_P0PM_2_S1_P0_eHcn4_2_ATACseq_SRR8368606_peak_124604	1074	.	24.0056	110.232	107.418	804
chr8	106887736	106888268	GSE124336_Fernandez_2019_GSM3529865_P0PM_2_S1_P0_eHcn4_2_ATACseq_SRR8368606_peak_124605	869	.	20.6781	89.6658	86.9843	285
chr8	106892206	106894235	GSE124336_Fernandez_2019_GSM3529865_P0PM_2_S1_P0_eHcn4_2_ATACseq_SRR8368606_peak_124606	985	.	22.5795	101.308	98.5508	1462
chr8	106925036	106925293	GSE124336_Fernandez_2019_GSM3529865_P0PM_2_S1_P0_eHcn4_2_ATACseq_SRR8368606_peak_124607	128	.	6.17965	14.7841	12.8255	159
chr8	106929607	106929822	GSE124336_Fernandez_2019_GSM3529865_P0PM_2_S1_P0_eHcn4_2_ATACseq_SRR8368606_peak_124608	54	.	4.04054	7.2553	5.488	65
chr8	106932370	106932941	GSE124336_Fernandez_2019_GSM3529865_P0PM_2_S1_P0_eHcn4_2_ATACseq_SRR8368606_peak_124609	85	.	4.99126	10.4043	8.54336	159
chr8	106935211	106937684	GSE124336_Fernandez_2019_GSM3529865_P0PM_2_S1_P0_eHcn4_2_ATACseq_SRR8368606_peak_124610	1932	.	36.8402	196.611	193.246	447
chr8	106944853	106945190	GSE124336_Fernandez_2019_GSM3529865_P0PM_2_S1_P0_eHcn4_2_ATACseq_SRR8368606_peak_124611	85	.	4.99126	10.4043	8.54336	97
chr8	106971906	106972235	GSE124336_Fernandez_2019_GSM3529865_P0PM_2_S1_P0_eHcn4_2_ATACseq_SRR8368606_peak_124612	77	.	4.75358	9.58475	7.74564	249
chr8	106999226	106999397	GSE124336_Fernandez_2019_GSM3529865_P0PM_2_S1_P0_eHcn4_2_ATACseq_SRR8368606_peak_124613	47	.	3.80286	6.52563	4.78483	53
chr8	107002428	107002877	GSE124336_Fernandez_2019_GSM3529865_P0PM_2_S1_P0_eHcn4_2_ATACseq_SRR8368606_peak_124614	898	.	21.1534	92.5478	89.8472	278
chr8	107014987	107015285	GSE124336_Fernandez_2019_GSM3529865_P0PM_2_S1_P0_eHcn4_2_ATACseq_SRR8368606_peak_124615	41	.	3.56518	5.82158	4.10883	167
chr8	107030808	107032158	GSE124336_Fernandez_2019_GSM3529865_P0PM_2_S1_P0_eHcn4_2_ATACseq_SRR8368606_peak_124616	2186	.	40.4054	222.2	218.649	412
chr8	107047065	107047648	GSE124336_Fernandez_2019_GSM3529865_P0PM_2_S1_P0_eHcn4_2_ATACseq_SRR8368606_peak_124617	430	.	12.8347	45.3982	43.0534	268
chr8	107047808	107049119	GSE124336_Fernandez_2019_GSM3529865_P0PM_2_S1_P0_eHcn4_2_ATACseq_SRR8368606_peak_124618	1915	.	36.6025	194.927	191.574	847
chr8	107056180	107057315	GSE124336_Fernandez_2019_GSM3529865_P0PM_2_S1_P0_eHcn4_2_ATACseq_SRR8368606_peak_124619	3143	.	53.2401	318.758	314.332	566
chr8	107078779	107079610	GSE124336_Fernandez_2019_GSM3529865_P0PM_2_S1_P0_eHcn4_2_ATACseq_SRR8368606_peak_124620	430	.	12.8347	45.3982	43.0534	543
chr8	107095565	107096884	GSE124336_Fernandez_2019_GSM3529865_P0PM_2_S1_P0_eHcn4_2_ATACseq_SRR8368606_peak_124621	2118	.	39.4547	215.318	211.819	1050
chr8	107104638	107105001	GSE124336_Fernandez_2019_GSM3529865_P0PM_2_S1_P0_eHcn4_2_ATACseq_SRR8368606_peak_124622	358	.	11.4086	38.1624	35.8878	133
chr8	107114748	107115110	GSE124336_Fernandez_2019_GSM3529865_P0PM_2_S1_P0_eHcn4_2_ATACseq_SRR8368606_peak_124623	69	.	4.5159	8.78605	6.9696	94
chr8	107115985	107116382	GSE124336_Fernandez_2019_GSM3529865_P0PM_2_S1_P0_eHcn4_2_ATACseq_SRR8368606_peak_124624	813	.	19.7273	83.9619	81.3186	257
chr8	107118810	107119647	GSE124336_Fernandez_2019_GSM3529865_P0PM_2_S1_P0_eHcn4_2_ATACseq_SRR8368606_peak_124625	418	.	12.597	44.1715	41.8381	299
chr8	107128919	107129437	GSE124336_Fernandez_2019_GSM3529865_P0PM_2_S1_P0_eHcn4_2_ATACseq_SRR8368606_peak_124626	1380	.	28.7591	141.046	138.04	434
chr8	107129605	107129957	GSE124336_Fernandez_2019_GSM3529865_P0PM_2_S1_P0_eHcn4_2_ATACseq_SRR8368606_peak_124627	54	.	4.04054	7.2553	5.488	151
chr8	107130319	107130457	GSE124336_Fernandez_2019_GSM3529865_P0PM_2_S1_P0_eHcn4_2_ATACseq_SRR8368606_peak_124628	17	.	2.61447	3.29538	1.71834	64
chr8	107133975	107134183	GSE124336_Fernandez_2019_GSM3529865_P0PM_2_S1_P0_eHcn4_2_ATACseq_SRR8368606_peak_124629	93	.	5.22893	11.2437	9.36183	151
chr8	107139489	107140030	GSE124336_Fernandez_2019_GSM3529865_P0PM_2_S1_P0_eHcn4_2_ATACseq_SRR8368606_peak_124630	556	.	15.2114	58.081	55.6272	408
chr8	107150120	107151146	GSE124336_Fernandez_2019_GSM3529865_P0PM_2_S1_P0_eHcn4_2_ATACseq_SRR8368606_peak_124631	1832	.	35.4141	186.548	183.252	448
chr8	107153354	107153481	GSE124336_Fernandez_2019_GSM3529865_P0PM_2_S1_P0_eHcn4_2_ATACseq_SRR8368606_peak_124632	34	.	3.3275	5.14468	3.46197	4
chr8	107164061	107165172	GSE124336_Fernandez_2019_GSM3529865_P0PM_2_S1_P0_eHcn4_2_ATACseq_SRR8368606_peak_124633	382	.	11.8839	40.5405	38.242	375
chr8	107167620	107168920	GSE124336_Fernandez_2019_GSM3529865_P0PM_2_S1_P0_eHcn4_2_ATACseq_SRR8368606_peak_124634	1491	.	30.4229	152.181	149.106	442
chr8	107171971	107172756	GSE124336_Fernandez_2019_GSM3529865_P0PM_2_S1_P0_eHcn4_2_ATACseq_SRR8368606_peak_124635	1349	.	28.2838	137.896	134.909	440
chr8	107173016	107173374	GSE124336_Fernandez_2019_GSM3529865_P0PM_2_S1_P0_eHcn4_2_ATACseq_SRR8368606_peak_124636	110	.	5.70429	12.9788	11.0573	137
chr8	107187718	107188079	GSE124336_Fernandez_2019_GSM3529865_P0PM_2_S1_P0_eHcn4_2_ATACseq_SRR8368606_peak_124637	34	.	3.3275	5.14468	3.46197	91
chr8	107205518	107206565	GSE124336_Fernandez_2019_GSM3529865_P0PM_2_S1_P0_eHcn4_2_ATACseq_SRR8368606_peak_124638	418	.	12.597	44.1715	41.8381	855
chr8	107206926	107207106	GSE124336_Fernandez_2019_GSM3529865_P0PM_2_S1_P0_eHcn4_2_ATACseq_SRR8368606_peak_124639	47	.	3.80286	6.52563	4.78483	118
chr8	107209276	107209478	GSE124336_Fernandez_2019_GSM3529865_P0PM_2_S1_P0_eHcn4_2_ATACseq_SRR8368606_peak_124640	119	.	5.94197	13.873	11.9327	126
chr8	107221695	107222391	GSE124336_Fernandez_2019_GSM3529865_P0PM_2_S1_P0_eHcn4_2_ATACseq_SRR8368606_peak_124641	1317	.	27.8084	134.76	131.793	450
chr8	107226326	107226488	GSE124336_Fernandez_2019_GSM3529865_P0PM_2_S1_P0_eHcn4_2_ATACseq_SRR8368606_peak_124642	54	.	4.04054	7.2553	5.488	75
chr8	107227209	107227494	GSE124336_Fernandez_2019_GSM3529865_P0PM_2_S1_P0_eHcn4_2_ATACseq_SRR8368606_peak_124643	279	.	9.74483	30.1309	27.9443	183
chr8	107254485	107254918	GSE124336_Fernandez_2019_GSM3529865_P0PM_2_S1_P0_eHcn4_2_ATACseq_SRR8368606_peak_124644	54	.	4.04054	7.2553	5.488	76
chr8	107255160	107255382	GSE124336_Fernandez_2019_GSM3529865_P0PM_2_S1_P0_eHcn4_2_ATACseq_SRR8368606_peak_124645	28	.	3.08982	4.49666	2.84628	17
chr8	107265700	107266051	GSE124336_Fernandez_2019_GSM3529865_P0PM_2_S1_P0_eHcn4_2_ATACseq_SRR8368606_peak_124646	505	.	14.2607	52.9208	50.5096	246
chr8	107266216	107266395	GSE124336_Fernandez_2019_GSM3529865_P0PM_2_S1_P0_eHcn4_2_ATACseq_SRR8368606_peak_124647	77	.	4.75358	9.58475	7.74564	101
chr8	107292610	107295635	GSE124336_Fernandez_2019_GSM3529865_P0PM_2_S1_P0_eHcn4_2_ATACseq_SRR8368606_peak_124648	3308	.	55.3792	335.441	330.863	774
chr8	107304956	107305149	GSE124336_Fernandez_2019_GSM3529865_P0PM_2_S1_P0_eHcn4_2_ATACseq_SRR8368606_peak_124649	236	.	8.79412	25.766	23.6337	96
chr8	107309299	107309515	GSE124336_Fernandez_2019_GSM3529865_P0PM_2_S1_P0_eHcn4_2_ATACseq_SRR8368606_peak_124650	28	.	3.08982	4.49666	2.84628	142
chr8	107324049	107324601	GSE124336_Fernandez_2019_GSM3529865_P0PM_2_S1_P0_eHcn4_2_ATACseq_SRR8368606_peak_124651	1089	.	24.2432	111.735	108.911	322
chr8	107329723	107330015	GSE124336_Fernandez_2019_GSM3529865_P0PM_2_S1_P0_eHcn4_2_ATACseq_SRR8368606_peak_124652	215	.	8.31876	23.6516	21.5481	106
chr8	107336375	107336897	GSE124336_Fernandez_2019_GSM3529865_P0PM_2_S1_P0_eHcn4_2_ATACseq_SRR8368606_peak_124653	1194	.	25.907	122.37	119.48	251
chr8	107367293	107367797	GSE124336_Fernandez_2019_GSM3529865_P0PM_2_S1_P0_eHcn4_2_ATACseq_SRR8368606_peak_124654	41	.	3.56518	5.82158	4.10883	182
chr8	107377113	107377956	GSE124336_Fernandez_2019_GSM3529865_P0PM_2_S1_P0_eHcn4_2_ATACseq_SRR8368606_peak_124655	1364	.	28.5215	139.469	136.473	416
chr8	107383284	107383567	GSE124336_Fernandez_2019_GSM3529865_P0PM_2_S1_P0_eHcn4_2_ATACseq_SRR8368606_peak_124656	22	.	2.85215	3.87949	2.26414	2
chr8	107383998	107384135	GSE124336_Fernandez_2019_GSM3529865_P0PM_2_S1_P0_eHcn4_2_ATACseq_SRR8368606_peak_124657	62	.	4.27822	8.00919	6.21666	74
chr8	107384943	107385515	GSE124336_Fernandez_2019_GSM3529865_P0PM_2_S1_P0_eHcn4_2_ATACseq_SRR8368606_peak_124658	301	.	10.2202	32.3769	30.1644	408
chr8	107385701	107387170	GSE124336_Fernandez_2019_GSM3529865_P0PM_2_S1_P0_eHcn4_2_ATACseq_SRR8368606_peak_124659	1999	.	37.7909	203.376	199.963	567
chr8	107389436	107390050	GSE124336_Fernandez_2019_GSM3529865_P0PM_2_S1_P0_eHcn4_2_ATACseq_SRR8368606_peak_124660	941	.	21.8665	96.9069	94.1777	353
chr8	107402818	107403746	GSE124336_Fernandez_2019_GSM3529865_P0PM_2_S1_P0_eHcn4_2_ATACseq_SRR8368606_peak_124661	1571	.	31.6113	160.237	157.111	481
chr8	107411427	107411817	GSE124336_Fernandez_2019_GSM3529865_P0PM_2_S1_P0_eHcn4_2_ATACseq_SRR8368606_peak_124662	175	.	7.36804	19.5717	17.5288	198
chr8	107424400	107425471	GSE124336_Fernandez_2019_GSM3529865_P0PM_2_S1_P0_eHcn4_2_ATACseq_SRR8368606_peak_124663	2463	.	44.2083	250.127	246.346	681
chr8	107435955	107437399	GSE124336_Fernandez_2019_GSM3529865_P0PM_2_S1_P0_eHcn4_2_ATACseq_SRR8368606_peak_124664	569	.	15.4491	59.3881	56.9239	682
chr8	107455220	107455697	GSE124336_Fernandez_2019_GSM3529865_P0PM_2_S1_P0_eHcn4_2_ATACseq_SRR8368606_peak_124665	467	.	13.5477	49.1256	46.7471	259
chr8	107455845	107456051	GSE124336_Fernandez_2019_GSM3529865_P0PM_2_S1_P0_eHcn4_2_ATACseq_SRR8368606_peak_124666	47	.	3.80286	6.52563	4.78483	64
chr8	107457438	107458200	GSE124336_Fernandez_2019_GSM3529865_P0PM_2_S1_P0_eHcn4_2_ATACseq_SRR8368606_peak_124667	556	.	15.2114	58.081	55.6272	383
chr8	107483356	107483700	GSE124336_Fernandez_2019_GSM3529865_P0PM_2_S1_P0_eHcn4_2_ATACseq_SRR8368606_peak_124668	156	.	6.89269	17.6123	15.6019	72
chr8	107489558	107490470	GSE124336_Fernandez_2019_GSM3529865_P0PM_2_S1_P0_eHcn4_2_ATACseq_SRR8368606_peak_124669	556	.	15.2114	58.081	55.6272	510
chr8	107490798	107491030	GSE124336_Fernandez_2019_GSM3529865_P0PM_2_S1_P0_eHcn4_2_ATACseq_SRR8368606_peak_124670	28	.	3.08982	4.49666	2.84628	175
chr8	107498534	107499224	GSE124336_Fernandez_2019_GSM3529865_P0PM_2_S1_P0_eHcn4_2_ATACseq_SRR8368606_peak_124671	236	.	8.79412	25.766	23.6337	574
chr8	107499653	107499971	GSE124336_Fernandez_2019_GSM3529865_P0PM_2_S1_P0_eHcn4_2_ATACseq_SRR8368606_peak_124672	301	.	10.2202	32.3769	30.1644	102
chr8	107507442	107507680	GSE124336_Fernandez_2019_GSM3529865_P0PM_2_S1_P0_eHcn4_2_ATACseq_SRR8368606_peak_124673	69	.	4.5159	8.78605	6.9696	101
chr8	107519921	107520097	GSE124336_Fernandez_2019_GSM3529865_P0PM_2_S1_P0_eHcn4_2_ATACseq_SRR8368606_peak_124674	41	.	3.56518	5.82158	4.10883	22
chr8	107524188	107524469	GSE124336_Fernandez_2019_GSM3529865_P0PM_2_S1_P0_eHcn4_2_ATACseq_SRR8368606_peak_124675	128	.	6.17965	14.7841	12.8255	220
chr8	107540685	107541049	GSE124336_Fernandez_2019_GSM3529865_P0PM_2_S1_P0_eHcn4_2_ATACseq_SRR8368606_peak_124676	128	.	6.17965	14.7841	12.8255	176
chr8	107541520	107542002	GSE124336_Fernandez_2019_GSM3529865_P0PM_2_S1_P0_eHcn4_2_ATACseq_SRR8368606_peak_124677	257	.	9.26947	27.9265	25.7666	92
chr8	107544935	107545107	GSE124336_Fernandez_2019_GSM3529865_P0PM_2_S1_P0_eHcn4_2_ATACseq_SRR8368606_peak_124678	110	.	5.70429	12.9788	11.0573	68
chr8	107545738	107546742	GSE124336_Fernandez_2019_GSM3529865_P0PM_2_S1_P0_eHcn4_2_ATACseq_SRR8368606_peak_124679	268	.	9.50715	29.0234	26.85	402
chr8	107553253	107553398	GSE124336_Fernandez_2019_GSM3529865_P0PM_2_S1_P0_eHcn4_2_ATACseq_SRR8368606_peak_124680	69	.	4.5159	8.78605	6.9696	59
chr8	107555407	107555790	GSE124336_Fernandez_2019_GSM3529865_P0PM_2_S1_P0_eHcn4_2_ATACseq_SRR8368606_peak_124681	54	.	4.04054	7.2553	5.488	114
chr8	107556688	107556917	GSE124336_Fernandez_2019_GSM3529865_P0PM_2_S1_P0_eHcn4_2_ATACseq_SRR8368606_peak_124682	47	.	3.80286	6.52563	4.78483	94
chr8	107572619	107572770	GSE124336_Fernandez_2019_GSM3529865_P0PM_2_S1_P0_eHcn4_2_ATACseq_SRR8368606_peak_124683	279	.	9.74483	30.1309	27.9443	103
chr8	107576684	107577183	GSE124336_Fernandez_2019_GSM3529865_P0PM_2_S1_P0_eHcn4_2_ATACseq_SRR8368606_peak_124684	912	.	21.3911	93.996	91.2859	221
chr8	107587703	107588734	GSE124336_Fernandez_2019_GSM3529865_P0PM_2_S1_P0_eHcn4_2_ATACseq_SRR8368606_peak_124685	2084	.	38.9793	211.893	208.419	724
chr8	107603090	107603262	GSE124336_Fernandez_2019_GSM3529865_P0PM_2_S1_P0_eHcn4_2_ATACseq_SRR8368606_peak_124686	93	.	5.22893	11.2437	9.36183	103
chr8	107618373	107618787	GSE124336_Fernandez_2019_GSM3529865_P0PM_2_S1_P0_eHcn4_2_ATACseq_SRR8368606_peak_124687	290	.	9.98251	31.2488	29.0492	257
chr8	107641725	107641944	GSE124336_Fernandez_2019_GSM3529865_P0PM_2_S1_P0_eHcn4_2_ATACseq_SRR8368606_peak_124688	34	.	3.3275	5.14468	3.46197	112
chr8	107881897	107882096	GSE124336_Fernandez_2019_GSM3529865_P0PM_2_S1_P0_eHcn4_2_ATACseq_SRR8368606_peak_124689	205	.	8.08108	22.6125	20.5237	113
chr8	108218413	108218780	GSE124336_Fernandez_2019_GSM3529865_P0PM_2_S1_P0_eHcn4_2_ATACseq_SRR8368606_peak_124690	85	.	4.99126	10.4043	8.54336	212
chr8	108348487	108349070	GSE124336_Fernandez_2019_GSM3529865_P0PM_2_S1_P0_eHcn4_2_ATACseq_SRR8368606_peak_124691	93	.	5.22893	11.2437	9.36183	487
chr8	108355292	108355638	GSE124336_Fernandez_2019_GSM3529865_P0PM_2_S1_P0_eHcn4_2_ATACseq_SRR8368606_peak_124692	93	.	5.22893	11.2437	9.36183	307
chr8	108369141	108369563	GSE124336_Fernandez_2019_GSM3529865_P0PM_2_S1_P0_eHcn4_2_ATACseq_SRR8368606_peak_124693	757	.	18.7766	78.3412	75.7364	198
chr8	108478279	108478422	GSE124336_Fernandez_2019_GSM3529865_P0PM_2_S1_P0_eHcn4_2_ATACseq_SRR8368606_peak_124694	47	.	3.80286	6.52563	4.78483	88
chr8	108538977	108539336	GSE124336_Fernandez_2019_GSM3529865_P0PM_2_S1_P0_eHcn4_2_ATACseq_SRR8368606_peak_124695	492	.	14.0231	51.6484	49.248	136
chr8	108593981	108594181	GSE124336_Fernandez_2019_GSM3529865_P0PM_2_S1_P0_eHcn4_2_ATACseq_SRR8368606_peak_124696	85	.	4.99126	10.4043	8.54336	77
chr8	108623769	108623910	GSE124336_Fernandez_2019_GSM3529865_P0PM_2_S1_P0_eHcn4_2_ATACseq_SRR8368606_peak_124697	34	.	3.3275	5.14468	3.46197	43
chr8	108693935	108694086	GSE124336_Fernandez_2019_GSM3529865_P0PM_2_S1_P0_eHcn4_2_ATACseq_SRR8368606_peak_124698	185	.	7.60572	20.5721	18.5136	73
chr8	108696247	108696421	GSE124336_Fernandez_2019_GSM3529865_P0PM_2_S1_P0_eHcn4_2_ATACseq_SRR8368606_peak_124699	28	.	3.08982	4.49666	2.84628	150
chr8	108697685	108697952	GSE124336_Fernandez_2019_GSM3529865_P0PM_2_S1_P0_eHcn4_2_ATACseq_SRR8368606_peak_124700	34	.	3.3275	5.14468	3.46197	82
chr8	108703776	108704129	GSE124336_Fernandez_2019_GSM3529865_P0PM_2_S1_P0_eHcn4_2_ATACseq_SRR8368606_peak_124701	137	.	6.41733	15.7114	13.7351	108
chr8	108704282	108704468	GSE124336_Fernandez_2019_GSM3529865_P0PM_2_S1_P0_eHcn4_2_ATACseq_SRR8368606_peak_124702	69	.	4.5159	8.78605	6.9696	62
chr8	108704625	108705184	GSE124336_Fernandez_2019_GSM3529865_P0PM_2_S1_P0_eHcn4_2_ATACseq_SRR8368606_peak_124703	156	.	6.89269	17.6123	15.6019	58
chr8	108712100	108712451	GSE124336_Fernandez_2019_GSM3529865_P0PM_2_S1_P0_eHcn4_2_ATACseq_SRR8368606_peak_124704	146	.	6.65501	16.6543	14.6607	179
chr8	108714301	108715485	GSE124336_Fernandez_2019_GSM3529865_P0PM_2_S1_P0_eHcn4_2_ATACseq_SRR8368606_peak_124705	771	.	19.0143	79.7383	77.124	449
chr8	108790632	108790992	GSE124336_Fernandez_2019_GSM3529865_P0PM_2_S1_P0_eHcn4_2_ATACseq_SRR8368606_peak_124706	236	.	8.79412	25.766	23.6337	105
chr8	108798010	108798506	GSE124336_Fernandez_2019_GSM3529865_P0PM_2_S1_P0_eHcn4_2_ATACseq_SRR8368606_peak_124707	688	.	17.5882	71.4386	68.8832	211
chr8	108885568	108885794	GSE124336_Fernandez_2019_GSM3529865_P0PM_2_S1_P0_eHcn4_2_ATACseq_SRR8368606_peak_124708	41	.	3.56518	5.82158	4.10883	181
chr8	108886683	108887106	GSE124336_Fernandez_2019_GSM3529865_P0PM_2_S1_P0_eHcn4_2_ATACseq_SRR8368606_peak_124709	479	.	13.7854	50.3833	47.9937	146
chr8	108894291	108894605	GSE124336_Fernandez_2019_GSM3529865_P0PM_2_S1_P0_eHcn4_2_ATACseq_SRR8368606_peak_124710	93	.	5.22893	11.2437	9.36183	267
chr8	108896359	108897187	GSE124336_Fernandez_2019_GSM3529865_P0PM_2_S1_P0_eHcn4_2_ATACseq_SRR8368606_peak_124711	1179	.	25.6693	120.838	117.958	260
chr8	108900538	108900983	GSE124336_Fernandez_2019_GSM3529865_P0PM_2_S1_P0_eHcn4_2_ATACseq_SRR8368606_peak_124712	41	.	3.56518	5.82158	4.10883	241
chr8	108910934	108911237	GSE124336_Fernandez_2019_GSM3529865_P0PM_2_S1_P0_eHcn4_2_ATACseq_SRR8368606_peak_124713	102	.	5.46661	12.1021	10.2001	169
chr8	108911545	108911795	GSE124336_Fernandez_2019_GSM3529865_P0PM_2_S1_P0_eHcn4_2_ATACseq_SRR8368606_peak_124714	279	.	9.74483	30.1309	27.9443	151
chr8	108921725	108922036	GSE124336_Fernandez_2019_GSM3529865_P0PM_2_S1_P0_eHcn4_2_ATACseq_SRR8368606_peak_124715	119	.	5.94197	13.873	11.9327	68
chr8	108926081	108926436	GSE124336_Fernandez_2019_GSM3529865_P0PM_2_S1_P0_eHcn4_2_ATACseq_SRR8368606_peak_124716	335	.	10.9332	35.8201	33.5699	159
chr8	109104941	109106123	GSE124336_Fernandez_2019_GSM3529865_P0PM_2_S1_P0_eHcn4_2_ATACseq_SRR8368606_peak_124717	347	.	11.1709	36.9867	34.7243	800
chr8	109185836	109186159	GSE124336_Fernandez_2019_GSM3529865_P0PM_2_S1_P0_eHcn4_2_ATACseq_SRR8368606_peak_124718	312	.	10.4579	33.515	31.2897	245
chr8	109417363	109417616	GSE124336_Fernandez_2019_GSM3529865_P0PM_2_S1_P0_eHcn4_2_ATACseq_SRR8368606_peak_124719	257	.	9.26947	27.9265	25.7666	68
chr8	109418134	109418337	GSE124336_Fernandez_2019_GSM3529865_P0PM_2_S1_P0_eHcn4_2_ATACseq_SRR8368606_peak_124720	85	.	4.99126	10.4043	8.54336	66
chr8	109463783	109464154	GSE124336_Fernandez_2019_GSM3529865_P0PM_2_S1_P0_eHcn4_2_ATACseq_SRR8368606_peak_124721	119	.	5.94197	13.873	11.9327	72
chr8	109480539	109481042	GSE124336_Fernandez_2019_GSM3529865_P0PM_2_S1_P0_eHcn4_2_ATACseq_SRR8368606_peak_124722	312	.	10.4579	33.515	31.2897	419
chr8	109504032	109504201	GSE124336_Fernandez_2019_GSM3529865_P0PM_2_S1_P0_eHcn4_2_ATACseq_SRR8368606_peak_124723	195	.	7.8434	21.5859	19.512	117
chr8	109536758	109537107	GSE124336_Fernandez_2019_GSM3529865_P0PM_2_S1_P0_eHcn4_2_ATACseq_SRR8368606_peak_124724	442	.	13.0723	46.6329	44.2768	185
chr8	109565188	109566566	GSE124336_Fernandez_2019_GSM3529865_P0PM_2_S1_P0_eHcn4_2_ATACseq_SRR8368606_peak_124725	2781	.	48.4865	282.255	278.177	506
chr8	109607938	109609370	GSE124336_Fernandez_2019_GSM3529865_P0PM_2_S1_P0_eHcn4_2_ATACseq_SRR8368606_peak_124726	3070	.	52.2893	311.393	307.036	573
chr8	109691782	109692029	GSE124336_Fernandez_2019_GSM3529865_P0PM_2_S1_P0_eHcn4_2_ATACseq_SRR8368606_peak_124727	77	.	4.75358	9.58475	7.74564	78
chr8	109692423	109693909	GSE124336_Fernandez_2019_GSM3529865_P0PM_2_S1_P0_eHcn4_2_ATACseq_SRR8368606_peak_124728	3198	.	53.9531	324.302	319.825	924
chr8	109705013	109706657	GSE124336_Fernandez_2019_GSM3529865_P0PM_2_S1_P0_eHcn4_2_ATACseq_SRR8368606_peak_124729	1555	.	31.3736	158.619	155.504	452
chr8	109706829	109707307	GSE124336_Fernandez_2019_GSM3529865_P0PM_2_S1_P0_eHcn4_2_ATACseq_SRR8368606_peak_124730	743	.	18.5389	76.9494	74.3545	258
chr8	109737000	109738083	GSE124336_Fernandez_2019_GSM3529865_P0PM_2_S1_P0_eHcn4_2_ATACseq_SRR8368606_peak_124731	556	.	15.2114	58.081	55.6272	417
chr8	109759986	109760572	GSE124336_Fernandez_2019_GSM3529865_P0PM_2_S1_P0_eHcn4_2_ATACseq_SRR8368606_peak_124732	467	.	13.5477	49.1256	46.7471	450
chr8	109778306	109779700	GSE124336_Fernandez_2019_GSM3529865_P0PM_2_S1_P0_eHcn4_2_ATACseq_SRR8368606_peak_124733	2568	.	45.6343	260.756	256.879	263
chr8	109793017	109793402	GSE124336_Fernandez_2019_GSM3529865_P0PM_2_S1_P0_eHcn4_2_ATACseq_SRR8368606_peak_124734	205	.	8.08108	22.6125	20.5237	90
chr8	109799336	109799686	GSE124336_Fernandez_2019_GSM3529865_P0PM_2_S1_P0_eHcn4_2_ATACseq_SRR8368606_peak_124735	257	.	9.26947	27.9265	25.7666	294
chr8	109806461	109806867	GSE124336_Fernandez_2019_GSM3529865_P0PM_2_S1_P0_eHcn4_2_ATACseq_SRR8368606_peak_124736	185	.	7.60572	20.5721	18.5136	197
chr8	109810369	109810954	GSE124336_Fernandez_2019_GSM3529865_P0PM_2_S1_P0_eHcn4_2_ATACseq_SRR8368606_peak_124737	688	.	17.5882	71.4386	68.8832	246
chr8	109814957	109815170	GSE124336_Fernandez_2019_GSM3529865_P0PM_2_S1_P0_eHcn4_2_ATACseq_SRR8368606_peak_124738	34	.	3.3275	5.14468	3.46197	87
chr8	109817950	109818171	GSE124336_Fernandez_2019_GSM3529865_P0PM_2_S1_P0_eHcn4_2_ATACseq_SRR8368606_peak_124739	102	.	5.46661	12.1021	10.2001	127
chr8	109829610	109829935	GSE124336_Fernandez_2019_GSM3529865_P0PM_2_S1_P0_eHcn4_2_ATACseq_SRR8368606_peak_124740	93	.	5.22893	11.2437	9.36183	272
chr8	109839211	109839632	GSE124336_Fernandez_2019_GSM3529865_P0PM_2_S1_P0_eHcn4_2_ATACseq_SRR8368606_peak_124741	268	.	9.50715	29.0234	26.85	150
chr8	109847919	109848566	GSE124336_Fernandez_2019_GSM3529865_P0PM_2_S1_P0_eHcn4_2_ATACseq_SRR8368606_peak_124742	175	.	7.36804	19.5717	17.5288	447
chr8	109853522	109853827	GSE124336_Fernandez_2019_GSM3529865_P0PM_2_S1_P0_eHcn4_2_ATACseq_SRR8368606_peak_124743	556	.	15.2114	58.081	55.6272	115
chr8	109868008	109869485	GSE124336_Fernandez_2019_GSM3529865_P0PM_2_S1_P0_eHcn4_2_ATACseq_SRR8368606_peak_124744	2324	.	42.3068	236.086	232.423	512
chr8	109917282	109917579	GSE124336_Fernandez_2019_GSM3529865_P0PM_2_S1_P0_eHcn4_2_ATACseq_SRR8368606_peak_124745	347	.	11.1709	36.9867	34.7243	187
chr8	109920096	109920628	GSE124336_Fernandez_2019_GSM3529865_P0PM_2_S1_P0_eHcn4_2_ATACseq_SRR8368606_peak_124746	119	.	5.94197	13.873	11.9327	413
chr8	109948176	109948345	GSE124336_Fernandez_2019_GSM3529865_P0PM_2_S1_P0_eHcn4_2_ATACseq_SRR8368606_peak_124747	28	.	3.08982	4.49666	2.84628	14
chr8	109958159	109958514	GSE124336_Fernandez_2019_GSM3529865_P0PM_2_S1_P0_eHcn4_2_ATACseq_SRR8368606_peak_124748	28	.	3.08982	4.49666	2.84628	161
chr8	109961827	109962312	GSE124336_Fernandez_2019_GSM3529865_P0PM_2_S1_P0_eHcn4_2_ATACseq_SRR8368606_peak_124749	102	.	5.46661	12.1021	10.2001	374
chr8	109970455	109970612	GSE124336_Fernandez_2019_GSM3529865_P0PM_2_S1_P0_eHcn4_2_ATACseq_SRR8368606_peak_124750	225	.	8.55644	24.7029	22.5849	43
chr8	109983855	109984349	GSE124336_Fernandez_2019_GSM3529865_P0PM_2_S1_P0_eHcn4_2_ATACseq_SRR8368606_peak_124751	257	.	9.26947	27.9265	25.7666	265
chr8	110033866	110034172	GSE124336_Fernandez_2019_GSM3529865_P0PM_2_S1_P0_eHcn4_2_ATACseq_SRR8368606_peak_124752	205	.	8.08108	22.6125	20.5237	100
chr8	110034322	110034508	GSE124336_Fernandez_2019_GSM3529865_P0PM_2_S1_P0_eHcn4_2_ATACseq_SRR8368606_peak_124753	41	.	3.56518	5.82158	4.10883	131
chr8	110036322	110036472	GSE124336_Fernandez_2019_GSM3529865_P0PM_2_S1_P0_eHcn4_2_ATACseq_SRR8368606_peak_124754	41	.	3.56518	5.82158	4.10883	59
chr8	110071552	110072009	GSE124336_Fernandez_2019_GSM3529865_P0PM_2_S1_P0_eHcn4_2_ATACseq_SRR8368606_peak_124755	279	.	9.74483	30.1309	27.9443	202
chr8	110079354	110080219	GSE124336_Fernandez_2019_GSM3529865_P0PM_2_S1_P0_eHcn4_2_ATACseq_SRR8368606_peak_124756	970	.	22.3418	99.8365	97.0885	392
chr8	110091778	110092237	GSE124336_Fernandez_2019_GSM3529865_P0PM_2_S1_P0_eHcn4_2_ATACseq_SRR8368606_peak_124757	382	.	11.8839	40.5405	38.242	310
chr8	110130612	110130777	GSE124336_Fernandez_2019_GSM3529865_P0PM_2_S1_P0_eHcn4_2_ATACseq_SRR8368606_peak_124758	335	.	10.9332	35.8201	33.5699	105
chr8	110168198	110168355	GSE124336_Fernandez_2019_GSM3529865_P0PM_2_S1_P0_eHcn4_2_ATACseq_SRR8368606_peak_124759	165	.	7.13036	18.5849	16.5581	40
chr8	110196789	110197100	GSE124336_Fernandez_2019_GSM3529865_P0PM_2_S1_P0_eHcn4_2_ATACseq_SRR8368606_peak_124760	225	.	8.55644	24.7029	22.5849	84
chr8	110217332	110218241	GSE124336_Fernandez_2019_GSM3529865_P0PM_2_S1_P0_eHcn4_2_ATACseq_SRR8368606_peak_124761	2152	.	39.93	218.754	215.229	574
chr8	110266928	110267096	GSE124336_Fernandez_2019_GSM3529865_P0PM_2_S1_P0_eHcn4_2_ATACseq_SRR8368606_peak_124762	28	.	3.08982	4.49666	2.84628	16
chr8	110270720	110270862	GSE124336_Fernandez_2019_GSM3529865_P0PM_2_S1_P0_eHcn4_2_ATACseq_SRR8368606_peak_124763	28	.	3.08982	4.49666	2.84628	55
chr8	110419670	110420134	GSE124336_Fernandez_2019_GSM3529865_P0PM_2_S1_P0_eHcn4_2_ATACseq_SRR8368606_peak_124764	716	.	18.0636	74.1827	71.6075	214
chr8	110440646	110440974	GSE124336_Fernandez_2019_GSM3529865_P0PM_2_S1_P0_eHcn4_2_ATACseq_SRR8368606_peak_124765	236	.	8.79412	25.766	23.6337	185
chr8	110507582	110507924	GSE124336_Fernandez_2019_GSM3529865_P0PM_2_S1_P0_eHcn4_2_ATACseq_SRR8368606_peak_124766	54	.	4.04054	7.2553	5.488	276
chr8	110508283	110509234	GSE124336_Fernandez_2019_GSM3529865_P0PM_2_S1_P0_eHcn4_2_ATACseq_SRR8368606_peak_124767	1074	.	24.0056	110.232	107.418	384
chr8	110604569	110604835	GSE124336_Fernandez_2019_GSM3529865_P0PM_2_S1_P0_eHcn4_2_ATACseq_SRR8368606_peak_124768	146	.	6.65501	16.6543	14.6607	185
chr8	110618146	110619379	GSE124336_Fernandez_2019_GSM3529865_P0PM_2_S1_P0_eHcn4_2_ATACseq_SRR8368606_peak_124769	1700	.	33.5127	173.295	170.085	387
chr8	110629276	110629502	GSE124336_Fernandez_2019_GSM3529865_P0PM_2_S1_P0_eHcn4_2_ATACseq_SRR8368606_peak_124770	137	.	6.41733	15.7114	13.7351	203
chr8	110629778	110630091	GSE124336_Fernandez_2019_GSM3529865_P0PM_2_S1_P0_eHcn4_2_ATACseq_SRR8368606_peak_124771	257	.	9.26947	27.9265	25.7666	104
chr8	110630610	110631101	GSE124336_Fernandez_2019_GSM3529865_P0PM_2_S1_P0_eHcn4_2_ATACseq_SRR8368606_peak_124772	290	.	9.98251	31.2488	29.0492	317
chr8	110642492	110642653	GSE124336_Fernandez_2019_GSM3529865_P0PM_2_S1_P0_eHcn4_2_ATACseq_SRR8368606_peak_124773	185	.	7.60572	20.5721	18.5136	76
chr8	110646024	110646537	GSE124336_Fernandez_2019_GSM3529865_P0PM_2_S1_P0_eHcn4_2_ATACseq_SRR8368606_peak_124774	898	.	21.1534	92.5478	89.8472	262
chr8	110650680	110652555	GSE124336_Fernandez_2019_GSM3529865_P0PM_2_S1_P0_eHcn4_2_ATACseq_SRR8368606_peak_124775	785	.	19.252	81.1409	78.5169	612
chr8	110671114	110671876	GSE124336_Fernandez_2019_GSM3529865_P0PM_2_S1_P0_eHcn4_2_ATACseq_SRR8368606_peak_124776	716	.	18.0636	74.1827	71.6075	417
chr8	110672234	110672397	GSE124336_Fernandez_2019_GSM3529865_P0PM_2_S1_P0_eHcn4_2_ATACseq_SRR8368606_peak_124777	41	.	3.56518	5.82158	4.10883	46
chr8	110676510	110677518	GSE124336_Fernandez_2019_GSM3529865_P0PM_2_S1_P0_eHcn4_2_ATACseq_SRR8368606_peak_124778	1317	.	27.8084	134.76	131.793	254
chr8	110679093	110679549	GSE124336_Fernandez_2019_GSM3529865_P0PM_2_S1_P0_eHcn4_2_ATACseq_SRR8368606_peak_124779	77	.	4.75358	9.58475	7.74564	158
chr8	110687580	110688221	GSE124336_Fernandez_2019_GSM3529865_P0PM_2_S1_P0_eHcn4_2_ATACseq_SRR8368606_peak_124780	505	.	14.2607	52.9208	50.5096	312
chr8	110702958	110703085	GSE124336_Fernandez_2019_GSM3529865_P0PM_2_S1_P0_eHcn4_2_ATACseq_SRR8368606_peak_124781	54	.	4.04054	7.2553	5.488	65
chr8	110703278	110704171	GSE124336_Fernandez_2019_GSM3529865_P0PM_2_S1_P0_eHcn4_2_ATACseq_SRR8368606_peak_124782	347	.	11.1709	36.9867	34.7243	317
chr8	110705919	110706083	GSE124336_Fernandez_2019_GSM3529865_P0PM_2_S1_P0_eHcn4_2_ATACseq_SRR8368606_peak_124783	28	.	3.08982	4.49666	2.84628	16
chr8	110710850	110711901	GSE124336_Fernandez_2019_GSM3529865_P0PM_2_S1_P0_eHcn4_2_ATACseq_SRR8368606_peak_124784	556	.	15.2114	58.081	55.6272	615
chr8	110712871	110713652	GSE124336_Fernandez_2019_GSM3529865_P0PM_2_S1_P0_eHcn4_2_ATACseq_SRR8368606_peak_124785	569	.	15.4491	59.3881	56.9239	451
chr8	110714567	110716767	GSE124336_Fernandez_2019_GSM3529865_P0PM_2_S1_P0_eHcn4_2_ATACseq_SRR8368606_peak_124786	1317	.	27.8084	134.76	131.793	1631
chr8	110719211	110719679	GSE124336_Fernandez_2019_GSM3529865_P0PM_2_S1_P0_eHcn4_2_ATACseq_SRR8368606_peak_124787	175	.	7.36804	19.5717	17.5288	267
chr8	110720794	110721861	GSE124336_Fernandez_2019_GSM3529865_P0PM_2_S1_P0_eHcn4_2_ATACseq_SRR8368606_peak_124788	1210	.	26.1447	123.905	121.006	595
chr8	110722013	110722314	GSE124336_Fernandez_2019_GSM3529865_P0PM_2_S1_P0_eHcn4_2_ATACseq_SRR8368606_peak_124789	128	.	6.17965	14.7841	12.8255	56
chr8	110722559	110722733	GSE124336_Fernandez_2019_GSM3529865_P0PM_2_S1_P0_eHcn4_2_ATACseq_SRR8368606_peak_124790	28	.	3.08982	4.49666	2.84628	49
chr8	110724905	110725314	GSE124336_Fernandez_2019_GSM3529865_P0PM_2_S1_P0_eHcn4_2_ATACseq_SRR8368606_peak_124791	77	.	4.75358	9.58475	7.74564	162
chr8	110726802	110727280	GSE124336_Fernandez_2019_GSM3529865_P0PM_2_S1_P0_eHcn4_2_ATACseq_SRR8368606_peak_124792	312	.	10.4579	33.515	31.2897	205
chr8	110739047	110740623	GSE124336_Fernandez_2019_GSM3529865_P0PM_2_S1_P0_eHcn4_2_ATACseq_SRR8368606_peak_124793	301	.	10.2202	32.3769	30.1644	1070
chr8	110749802	110750064	GSE124336_Fernandez_2019_GSM3529865_P0PM_2_S1_P0_eHcn4_2_ATACseq_SRR8368606_peak_124794	146	.	6.65501	16.6543	14.6607	248
chr8	110772344	110772846	GSE124336_Fernandez_2019_GSM3529865_P0PM_2_S1_P0_eHcn4_2_ATACseq_SRR8368606_peak_124795	156	.	6.89269	17.6123	15.6019	346
chr8	110774228	110774393	GSE124336_Fernandez_2019_GSM3529865_P0PM_2_S1_P0_eHcn4_2_ATACseq_SRR8368606_peak_124796	62	.	4.27822	8.00919	6.21666	66
chr8	110780038	110780411	GSE124336_Fernandez_2019_GSM3529865_P0PM_2_S1_P0_eHcn4_2_ATACseq_SRR8368606_peak_124797	85	.	4.99126	10.4043	8.54336	86
chr8	110789065	110789386	GSE124336_Fernandez_2019_GSM3529865_P0PM_2_S1_P0_eHcn4_2_ATACseq_SRR8368606_peak_124798	54	.	4.04054	7.2553	5.488	119
chr8	110792946	110793166	GSE124336_Fernandez_2019_GSM3529865_P0PM_2_S1_P0_eHcn4_2_ATACseq_SRR8368606_peak_124799	47	.	3.80286	6.52563	4.78483	127
chr8	110800897	110801115	GSE124336_Fernandez_2019_GSM3529865_P0PM_2_S1_P0_eHcn4_2_ATACseq_SRR8368606_peak_124800	34	.	3.3275	5.14468	3.46197	193
chr8	110809920	110810159	GSE124336_Fernandez_2019_GSM3529865_P0PM_2_S1_P0_eHcn4_2_ATACseq_SRR8368606_peak_124801	54	.	4.04054	7.2553	5.488	167
chr8	110846214	110847536	GSE124336_Fernandez_2019_GSM3529865_P0PM_2_S1_P0_eHcn4_2_ATACseq_SRR8368606_peak_124802	1380	.	28.7591	141.046	138.04	573
chr8	110859659	110860020	GSE124336_Fernandez_2019_GSM3529865_P0PM_2_S1_P0_eHcn4_2_ATACseq_SRR8368606_peak_124803	236	.	8.79412	25.766	23.6337	191
chr8	110895076	110895400	GSE124336_Fernandez_2019_GSM3529865_P0PM_2_S1_P0_eHcn4_2_ATACseq_SRR8368606_peak_124804	102	.	5.46661	12.1021	10.2001	178
chr8	110902112	110902584	GSE124336_Fernandez_2019_GSM3529865_P0PM_2_S1_P0_eHcn4_2_ATACseq_SRR8368606_peak_124805	1256	.	26.8577	128.534	125.606	358
chr8	110919206	110920867	GSE124336_Fernandez_2019_GSM3529865_P0PM_2_S1_P0_eHcn4_2_ATACseq_SRR8368606_peak_124806	2710	.	47.5358	275.053	271.044	503
chr8	110931234	110932185	GSE124336_Fernandez_2019_GSM3529865_P0PM_2_S1_P0_eHcn4_2_ATACseq_SRR8368606_peak_124807	2203	.	40.6431	223.927	220.362	531
chr8	110938686	110939812	GSE124336_Fernandez_2019_GSM3529865_P0PM_2_S1_P0_eHcn4_2_ATACseq_SRR8368606_peak_124808	556	.	15.2114	58.081	55.6272	504
chr8	110941088	110942116	GSE124336_Fernandez_2019_GSM3529865_P0PM_2_S1_P0_eHcn4_2_ATACseq_SRR8368606_peak_124809	2289	.	41.8315	232.599	228.966	598
chr8	110944028	110944849	GSE124336_Fernandez_2019_GSM3529865_P0PM_2_S1_P0_eHcn4_2_ATACseq_SRR8368606_peak_124810	290	.	9.98251	31.2488	29.0492	476
chr8	110945889	110946015	GSE124336_Fernandez_2019_GSM3529865_P0PM_2_S1_P0_eHcn4_2_ATACseq_SRR8368606_peak_124811	28	.	3.08982	4.49666	2.84628	16
chr8	110950119	110950563	GSE124336_Fernandez_2019_GSM3529865_P0PM_2_S1_P0_eHcn4_2_ATACseq_SRR8368606_peak_124812	185	.	7.60572	20.5721	18.5136	265
chr8	110965159	110966253	GSE124336_Fernandez_2019_GSM3529865_P0PM_2_S1_P0_eHcn4_2_ATACseq_SRR8368606_peak_124813	2376	.	43.0199	241.333	237.627	638
chr8	110966715	110966910	GSE124336_Fernandez_2019_GSM3529865_P0PM_2_S1_P0_eHcn4_2_ATACseq_SRR8368606_peak_124814	22	.	2.85215	3.87949	2.26414	5
chr8	110969985	110971210	GSE124336_Fernandez_2019_GSM3529865_P0PM_2_S1_P0_eHcn4_2_ATACseq_SRR8368606_peak_124815	1882	.	36.1272	191.567	188.237	410
chr8	110997250	110998508	GSE124336_Fernandez_2019_GSM3529865_P0PM_2_S1_P0_eHcn4_2_ATACseq_SRR8368606_peak_124816	1349	.	28.2838	137.896	134.909	591
chr8	111027370	111028243	GSE124336_Fernandez_2019_GSM3529865_P0PM_2_S1_P0_eHcn4_2_ATACseq_SRR8368606_peak_124817	1333	.	28.0461	136.326	133.35	368
chr8	111033458	111034615	GSE124336_Fernandez_2019_GSM3529865_P0PM_2_S1_P0_eHcn4_2_ATACseq_SRR8368606_peak_124818	2428	.	43.7329	246.602	242.852	378
chr8	111055962	111057359	GSE124336_Fernandez_2019_GSM3529865_P0PM_2_S1_P0_eHcn4_2_ATACseq_SRR8368606_peak_124819	2067	.	38.7416	210.184	206.723	314
chr8	111061749	111062751	GSE124336_Fernandez_2019_GSM3529865_P0PM_2_S1_P0_eHcn4_2_ATACseq_SRR8368606_peak_124820	279	.	9.74483	30.1309	27.9443	833
chr8	111079849	111079995	GSE124336_Fernandez_2019_GSM3529865_P0PM_2_S1_P0_eHcn4_2_ATACseq_SRR8368606_peak_124821	85	.	4.99126	10.4043	8.54336	75
chr8	111090098	111090529	GSE124336_Fernandez_2019_GSM3529865_P0PM_2_S1_P0_eHcn4_2_ATACseq_SRR8368606_peak_124822	608	.	16.1622	63.3487	60.8536	216
chr8	111091812	111092136	GSE124336_Fernandez_2019_GSM3529865_P0PM_2_S1_P0_eHcn4_2_ATACseq_SRR8368606_peak_124823	347	.	11.1709	36.9867	34.7243	69
chr8	111094181	111095333	GSE124336_Fernandez_2019_GSM3529865_P0PM_2_S1_P0_eHcn4_2_ATACseq_SRR8368606_peak_124824	1225	.	26.3823	125.444	122.535	337
chr8	111137704	111137896	GSE124336_Fernandez_2019_GSM3529865_P0PM_2_S1_P0_eHcn4_2_ATACseq_SRR8368606_peak_124825	62	.	4.27822	8.00919	6.21666	115
chr8	111138590	111138988	GSE124336_Fernandez_2019_GSM3529865_P0PM_2_S1_P0_eHcn4_2_ATACseq_SRR8368606_peak_124826	215	.	8.31876	23.6516	21.5481	89
chr8	111144800	111146137	GSE124336_Fernandez_2019_GSM3529865_P0PM_2_S1_P0_eHcn4_2_ATACseq_SRR8368606_peak_124827	1349	.	28.2838	137.896	134.909	922
chr8	111157743	111158035	GSE124336_Fernandez_2019_GSM3529865_P0PM_2_S1_P0_eHcn4_2_ATACseq_SRR8368606_peak_124828	268	.	9.50715	29.0234	26.85	42
chr8	111185478	111186007	GSE124336_Fernandez_2019_GSM3529865_P0PM_2_S1_P0_eHcn4_2_ATACseq_SRR8368606_peak_124829	661	.	17.1129	68.7178	66.1823	360
chr8	111203479	111203658	GSE124336_Fernandez_2019_GSM3529865_P0PM_2_S1_P0_eHcn4_2_ATACseq_SRR8368606_peak_124830	47	.	3.80286	6.52563	4.78483	27
chr8	111246147	111246711	GSE124336_Fernandez_2019_GSM3529865_P0PM_2_S1_P0_eHcn4_2_ATACseq_SRR8368606_peak_124831	215	.	8.31876	23.6516	21.5481	259
chr8	111258256	111260106	GSE124336_Fernandez_2019_GSM3529865_P0PM_2_S1_P0_eHcn4_2_ATACseq_SRR8368606_peak_124832	2871	.	49.6749	291.304	287.14	926
chr8	111261665	111262546	GSE124336_Fernandez_2019_GSM3529865_P0PM_2_S1_P0_eHcn4_2_ATACseq_SRR8368606_peak_124833	1210	.	26.1447	123.905	121.006	328
chr8	111283336	111283680	GSE124336_Fernandez_2019_GSM3529865_P0PM_2_S1_P0_eHcn4_2_ATACseq_SRR8368606_peak_124834	430	.	12.8347	45.3982	43.0534	233
chr8	111286579	111286722	GSE124336_Fernandez_2019_GSM3529865_P0PM_2_S1_P0_eHcn4_2_ATACseq_SRR8368606_peak_124835	41	.	3.56518	5.82158	4.10883	45
chr8	111291564	111292626	GSE124336_Fernandez_2019_GSM3529865_P0PM_2_S1_P0_eHcn4_2_ATACseq_SRR8368606_peak_124836	841	.	20.2027	86.8037	84.1414	355
chr8	111296185	111296351	GSE124336_Fernandez_2019_GSM3529865_P0PM_2_S1_P0_eHcn4_2_ATACseq_SRR8368606_peak_124837	22	.	2.85215	3.87949	2.26414	75
chr8	111299243	111300816	GSE124336_Fernandez_2019_GSM3529865_P0PM_2_S1_P0_eHcn4_2_ATACseq_SRR8368606_peak_124838	3364	.	56.0922	341.036	336.411	1136
chr8	111305259	111305550	GSE124336_Fernandez_2019_GSM3529865_P0PM_2_S1_P0_eHcn4_2_ATACseq_SRR8368606_peak_124839	77	.	4.75358	9.58475	7.74564	223
chr8	111337822	111338320	GSE124336_Fernandez_2019_GSM3529865_P0PM_2_S1_P0_eHcn4_2_ATACseq_SRR8368606_peak_124840	382	.	11.8839	40.5405	38.242	356
chr8	111343334	111343672	GSE124336_Fernandez_2019_GSM3529865_P0PM_2_S1_P0_eHcn4_2_ATACseq_SRR8368606_peak_124841	517	.	14.4984	54.2004	51.7784	127
chr8	111360933	111361151	GSE124336_Fernandez_2019_GSM3529865_P0PM_2_S1_P0_eHcn4_2_ATACseq_SRR8368606_peak_124842	77	.	4.75358	9.58475	7.74564	124
chr8	111366925	111367190	GSE124336_Fernandez_2019_GSM3529865_P0PM_2_S1_P0_eHcn4_2_ATACseq_SRR8368606_peak_124843	77	.	4.75358	9.58475	7.74564	175
chr8	111387972	111388227	GSE124336_Fernandez_2019_GSM3529865_P0PM_2_S1_P0_eHcn4_2_ATACseq_SRR8368606_peak_124844	41	.	3.56518	5.82158	4.10883	64
chr8	111393358	111394139	GSE124336_Fernandez_2019_GSM3529865_P0PM_2_S1_P0_eHcn4_2_ATACseq_SRR8368606_peak_124845	1134	.	24.9563	116.268	113.416	525
chr8	111439166	111439621	GSE124336_Fernandez_2019_GSM3529865_P0PM_2_S1_P0_eHcn4_2_ATACseq_SRR8368606_peak_124846	382	.	11.8839	40.5405	38.242	262
chr8	111444616	111444787	GSE124336_Fernandez_2019_GSM3529865_P0PM_2_S1_P0_eHcn4_2_ATACseq_SRR8368606_peak_124847	54	.	4.04054	7.2553	5.488	37
chr8	111445290	111446801	GSE124336_Fernandez_2019_GSM3529865_P0PM_2_S1_P0_eHcn4_2_ATACseq_SRR8368606_peak_124848	675	.	17.3506	70.0753	67.5297	907
chr8	111449590	111450029	GSE124336_Fernandez_2019_GSM3529865_P0PM_2_S1_P0_eHcn4_2_ATACseq_SRR8368606_peak_124849	246	.	9.0318	26.8407	24.6944	291
chr8	111456673	111457030	GSE124336_Fernandez_2019_GSM3529865_P0PM_2_S1_P0_eHcn4_2_ATACseq_SRR8368606_peak_124850	165	.	7.13036	18.5849	16.5581	198
chr8	111464646	111464877	GSE124336_Fernandez_2019_GSM3529865_P0PM_2_S1_P0_eHcn4_2_ATACseq_SRR8368606_peak_124851	119	.	5.94197	13.873	11.9327	139
chr8	111469022	111469449	GSE124336_Fernandez_2019_GSM3529865_P0PM_2_S1_P0_eHcn4_2_ATACseq_SRR8368606_peak_124852	205	.	8.08108	22.6125	20.5237	136
chr8	111490190	111490570	GSE124336_Fernandez_2019_GSM3529865_P0PM_2_S1_P0_eHcn4_2_ATACseq_SRR8368606_peak_124853	69	.	4.5159	8.78605	6.9696	283
chr8	111491373	111491636	GSE124336_Fernandez_2019_GSM3529865_P0PM_2_S1_P0_eHcn4_2_ATACseq_SRR8368606_peak_124854	41	.	3.56518	5.82158	4.10883	27
chr8	111501930	111502817	GSE124336_Fernandez_2019_GSM3529865_P0PM_2_S1_P0_eHcn4_2_ATACseq_SRR8368606_peak_124855	702	.	17.8259	72.8078	70.2424	380
chr8	111508464	111508893	GSE124336_Fernandez_2019_GSM3529865_P0PM_2_S1_P0_eHcn4_2_ATACseq_SRR8368606_peak_124856	268	.	9.50715	29.0234	26.85	251
chr8	111509458	111509588	GSE124336_Fernandez_2019_GSM3529865_P0PM_2_S1_P0_eHcn4_2_ATACseq_SRR8368606_peak_124857	47	.	3.80286	6.52563	4.78483	62
chr8	111510182	111510860	GSE124336_Fernandez_2019_GSM3529865_P0PM_2_S1_P0_eHcn4_2_ATACseq_SRR8368606_peak_124858	1475	.	30.1852	150.58	147.515	424
chr8	111512680	111513559	GSE124336_Fernandez_2019_GSM3529865_P0PM_2_S1_P0_eHcn4_2_ATACseq_SRR8368606_peak_124859	1427	.	29.4722	145.797	142.762	457
chr8	111516401	111517080	GSE124336_Fernandez_2019_GSM3529865_P0PM_2_S1_P0_eHcn4_2_ATACseq_SRR8368606_peak_124860	855	.	20.4404	88.2322	85.5603	348
chr8	111521614	111522531	GSE124336_Fernandez_2019_GSM3529865_P0PM_2_S1_P0_eHcn4_2_ATACseq_SRR8368606_peak_124861	1949	.	37.0779	198.298	194.922	626
chr8	111535464	111535702	GSE124336_Fernandez_2019_GSM3529865_P0PM_2_S1_P0_eHcn4_2_ATACseq_SRR8368606_peak_124862	34	.	3.3275	5.14468	3.46197	220
chr8	111536015	111538658	GSE124336_Fernandez_2019_GSM3529865_P0PM_2_S1_P0_eHcn4_2_ATACseq_SRR8368606_peak_124863	1134	.	24.9563	116.268	113.416	294
chr8	111539135	111540575	GSE124336_Fernandez_2019_GSM3529865_P0PM_2_S1_P0_eHcn4_2_ATACseq_SRR8368606_peak_124864	479	.	13.7854	50.3833	47.9937	740
chr8	111543712	111544212	GSE124336_Fernandez_2019_GSM3529865_P0PM_2_S1_P0_eHcn4_2_ATACseq_SRR8368606_peak_124865	110	.	5.70429	12.9788	11.0573	184
chr8	111548263	111548460	GSE124336_Fernandez_2019_GSM3529865_P0PM_2_S1_P0_eHcn4_2_ATACseq_SRR8368606_peak_124866	54	.	4.04054	7.2553	5.488	118
chr8	111550255	111550390	GSE124336_Fernandez_2019_GSM3529865_P0PM_2_S1_P0_eHcn4_2_ATACseq_SRR8368606_peak_124867	22	.	2.85215	3.87949	2.26414	29
chr8	111552835	111553014	GSE124336_Fernandez_2019_GSM3529865_P0PM_2_S1_P0_eHcn4_2_ATACseq_SRR8368606_peak_124868	47	.	3.80286	6.52563	4.78483	107
chr8	111555311	111555790	GSE124336_Fernandez_2019_GSM3529865_P0PM_2_S1_P0_eHcn4_2_ATACseq_SRR8368606_peak_124869	102	.	5.46661	12.1021	10.2001	165
chr8	111557414	111557562	GSE124336_Fernandez_2019_GSM3529865_P0PM_2_S1_P0_eHcn4_2_ATACseq_SRR8368606_peak_124870	22	.	2.85215	3.87949	2.26414	6
chr8	111558431	111560352	GSE124336_Fernandez_2019_GSM3529865_P0PM_2_S1_P0_eHcn4_2_ATACseq_SRR8368606_peak_124871	406	.	12.3593	42.9528	40.6309	1674
chr8	111561640	111562349	GSE124336_Fernandez_2019_GSM3529865_P0PM_2_S1_P0_eHcn4_2_ATACseq_SRR8368606_peak_124872	855	.	20.4404	88.2322	85.5603	239
chr8	111565743	111566009	GSE124336_Fernandez_2019_GSM3529865_P0PM_2_S1_P0_eHcn4_2_ATACseq_SRR8368606_peak_124873	54	.	4.04054	7.2553	5.488	126
chr8	111566356	111566677	GSE124336_Fernandez_2019_GSM3529865_P0PM_2_S1_P0_eHcn4_2_ATACseq_SRR8368606_peak_124874	102	.	5.46661	12.1021	10.2001	81
chr8	111567982	111568481	GSE124336_Fernandez_2019_GSM3529865_P0PM_2_S1_P0_eHcn4_2_ATACseq_SRR8368606_peak_124875	69	.	4.5159	8.78605	6.9696	161
chr8	111573692	111573835	GSE124336_Fernandez_2019_GSM3529865_P0PM_2_S1_P0_eHcn4_2_ATACseq_SRR8368606_peak_124876	69	.	4.5159	8.78605	6.9696	75
chr8	111580362	111580494	GSE124336_Fernandez_2019_GSM3529865_P0PM_2_S1_P0_eHcn4_2_ATACseq_SRR8368606_peak_124877	41	.	3.56518	5.82158	4.10883	36
chr8	111583057	111583497	GSE124336_Fernandez_2019_GSM3529865_P0PM_2_S1_P0_eHcn4_2_ATACseq_SRR8368606_peak_124878	47	.	3.80286	6.52563	4.78483	312
chr8	111592170	111592321	GSE124336_Fernandez_2019_GSM3529865_P0PM_2_S1_P0_eHcn4_2_ATACseq_SRR8368606_peak_124879	28	.	3.08982	4.49666	2.84628	67
chr8	111594972	111595194	GSE124336_Fernandez_2019_GSM3529865_P0PM_2_S1_P0_eHcn4_2_ATACseq_SRR8368606_peak_124880	110	.	5.70429	12.9788	11.0573	63
chr8	111595369	111596703	GSE124336_Fernandez_2019_GSM3529865_P0PM_2_S1_P0_eHcn4_2_ATACseq_SRR8368606_peak_124881	608	.	16.1622	63.3487	60.8536	460
chr8	111596834	111597071	GSE124336_Fernandez_2019_GSM3529865_P0PM_2_S1_P0_eHcn4_2_ATACseq_SRR8368606_peak_124882	54	.	4.04054	7.2553	5.488	172
chr8	111597266	111598181	GSE124336_Fernandez_2019_GSM3529865_P0PM_2_S1_P0_eHcn4_2_ATACseq_SRR8368606_peak_124883	358	.	11.4086	38.1624	35.8878	336
chr8	111599815	111599947	GSE124336_Fernandez_2019_GSM3529865_P0PM_2_S1_P0_eHcn4_2_ATACseq_SRR8368606_peak_124884	22	.	2.85215	3.87949	2.26414	6
chr8	111602191	111602344	GSE124336_Fernandez_2019_GSM3529865_P0PM_2_S1_P0_eHcn4_2_ATACseq_SRR8368606_peak_124885	102	.	5.46661	12.1021	10.2001	96
chr8	111617989	111618590	GSE124336_Fernandez_2019_GSM3529865_P0PM_2_S1_P0_eHcn4_2_ATACseq_SRR8368606_peak_124886	110	.	5.70429	12.9788	11.0573	444
chr8	111619816	111620335	GSE124336_Fernandez_2019_GSM3529865_P0PM_2_S1_P0_eHcn4_2_ATACseq_SRR8368606_peak_124887	156	.	6.89269	17.6123	15.6019	269
chr8	111623903	111625404	GSE124336_Fernandez_2019_GSM3529865_P0PM_2_S1_P0_eHcn4_2_ATACseq_SRR8368606_peak_124888	1000	.	22.8172	102.785	100.018	1045
chr8	111625868	111626646	GSE124336_Fernandez_2019_GSM3529865_P0PM_2_S1_P0_eHcn4_2_ATACseq_SRR8368606_peak_124889	757	.	18.7766	78.3412	75.7364	214
chr8	111629959	111630843	GSE124336_Fernandez_2019_GSM3529865_P0PM_2_S1_P0_eHcn4_2_ATACseq_SRR8368606_peak_124890	785	.	19.252	81.1409	78.5169	409
chr8	111642769	111644282	GSE124336_Fernandez_2019_GSM3529865_P0PM_2_S1_P0_eHcn4_2_ATACseq_SRR8368606_peak_124891	2763	.	48.2488	280.451	276.39	693
chr8	111644551	111644755	GSE124336_Fernandez_2019_GSM3529865_P0PM_2_S1_P0_eHcn4_2_ATACseq_SRR8368606_peak_124892	34	.	3.3275	5.14468	3.46197	52
chr8	111658904	111659055	GSE124336_Fernandez_2019_GSM3529865_P0PM_2_S1_P0_eHcn4_2_ATACseq_SRR8368606_peak_124893	102	.	5.46661	12.1021	10.2001	44
chr8	111662396	111662739	GSE124336_Fernandez_2019_GSM3529865_P0PM_2_S1_P0_eHcn4_2_ATACseq_SRR8368606_peak_124894	743	.	18.5389	76.9494	74.3545	229
chr8	111666859	111667002	GSE124336_Fernandez_2019_GSM3529865_P0PM_2_S1_P0_eHcn4_2_ATACseq_SRR8368606_peak_124895	85	.	4.99126	10.4043	8.54336	55
chr8	111678089	111678662	GSE124336_Fernandez_2019_GSM3529865_P0PM_2_S1_P0_eHcn4_2_ATACseq_SRR8368606_peak_124896	358	.	11.4086	38.1624	35.8878	147
chr8	111681263	111681557	GSE124336_Fernandez_2019_GSM3529865_P0PM_2_S1_P0_eHcn4_2_ATACseq_SRR8368606_peak_124897	290	.	9.98251	31.2488	29.0492	120
chr8	111705891	111706022	GSE124336_Fernandez_2019_GSM3529865_P0PM_2_S1_P0_eHcn4_2_ATACseq_SRR8368606_peak_124898	62	.	4.27822	8.00919	6.21666	52
chr8	111712392	111713050	GSE124336_Fernandez_2019_GSM3529865_P0PM_2_S1_P0_eHcn4_2_ATACseq_SRR8368606_peak_124899	595	.	15.9245	62.022	59.5372	430
chr8	111715404	111718486	GSE124336_Fernandez_2019_GSM3529865_P0PM_2_S1_P0_eHcn4_2_ATACseq_SRR8368606_peak_124900	3308	.	55.3792	335.441	330.863	1731
chr8	111718900	111719254	GSE124336_Fernandez_2019_GSM3529865_P0PM_2_S1_P0_eHcn4_2_ATACseq_SRR8368606_peak_124901	69	.	4.5159	8.78605	6.9696	271
chr8	111719840	111720415	GSE124336_Fernandez_2019_GSM3529865_P0PM_2_S1_P0_eHcn4_2_ATACseq_SRR8368606_peak_124902	128	.	6.17965	14.7841	12.8255	382
chr8	111726096	111727349	GSE124336_Fernandez_2019_GSM3529865_P0PM_2_S1_P0_eHcn4_2_ATACseq_SRR8368606_peak_124903	2480	.	44.4459	251.892	248.096	641
chr8	111728508	111728859	GSE124336_Fernandez_2019_GSM3529865_P0PM_2_S1_P0_eHcn4_2_ATACseq_SRR8368606_peak_124904	54	.	4.04054	7.2553	5.488	165
chr8	111729288	111733920	GSE124336_Fernandez_2019_GSM3529865_P0PM_2_S1_P0_eHcn4_2_ATACseq_SRR8368606_peak_124905	2925	.	50.3879	296.758	292.542	2915
chr8	111734295	111735003	GSE124336_Fernandez_2019_GSM3529865_P0PM_2_S1_P0_eHcn4_2_ATACseq_SRR8368606_peak_124906	128	.	6.17965	14.7841	12.8255	392
chr8	111735243	111735730	GSE124336_Fernandez_2019_GSM3529865_P0PM_2_S1_P0_eHcn4_2_ATACseq_SRR8368606_peak_124907	165	.	7.13036	18.5849	16.5581	249
chr8	111736328	111736521	GSE124336_Fernandez_2019_GSM3529865_P0PM_2_S1_P0_eHcn4_2_ATACseq_SRR8368606_peak_124908	28	.	3.08982	4.49666	2.84628	161
chr8	111739500	111739894	GSE124336_Fernandez_2019_GSM3529865_P0PM_2_S1_P0_eHcn4_2_ATACseq_SRR8368606_peak_124909	102	.	5.46661	12.1021	10.2001	175
chr8	111740366	111741387	GSE124336_Fernandez_2019_GSM3529865_P0PM_2_S1_P0_eHcn4_2_ATACseq_SRR8368606_peak_124910	290	.	9.98251	31.2488	29.0492	798
chr8	111741778	111741913	GSE124336_Fernandez_2019_GSM3529865_P0PM_2_S1_P0_eHcn4_2_ATACseq_SRR8368606_peak_124911	17	.	2.61447	3.29538	1.71834	8
chr8	111742135	111744611	GSE124336_Fernandez_2019_GSM3529865_P0PM_2_S1_P0_eHcn4_2_ATACseq_SRR8368606_peak_124912	970	.	22.3418	99.8365	97.0885	1798
chr8	111745562	111746572	GSE124336_Fernandez_2019_GSM3529865_P0PM_2_S1_P0_eHcn4_2_ATACseq_SRR8368606_peak_124913	1119	.	24.7186	114.753	111.911	220
chr8	111752240	111752520	GSE124336_Fernandez_2019_GSM3529865_P0PM_2_S1_P0_eHcn4_2_ATACseq_SRR8368606_peak_124914	41	.	3.56518	5.82158	4.10883	16
chr8	111754248	111754415	GSE124336_Fernandez_2019_GSM3529865_P0PM_2_S1_P0_eHcn4_2_ATACseq_SRR8368606_peak_124915	54	.	4.04054	7.2553	5.488	92
chr8	111769762	111770253	GSE124336_Fernandez_2019_GSM3529865_P0PM_2_S1_P0_eHcn4_2_ATACseq_SRR8368606_peak_124916	185	.	7.60572	20.5721	18.5136	221
chr8	111772984	111773797	GSE124336_Fernandez_2019_GSM3529865_P0PM_2_S1_P0_eHcn4_2_ATACseq_SRR8368606_peak_124917	702	.	17.8259	72.8078	70.2424	280
chr8	111773947	111774150	GSE124336_Fernandez_2019_GSM3529865_P0PM_2_S1_P0_eHcn4_2_ATACseq_SRR8368606_peak_124918	34	.	3.3275	5.14468	3.46197	141
chr8	111774710	111775443	GSE124336_Fernandez_2019_GSM3529865_P0PM_2_S1_P0_eHcn4_2_ATACseq_SRR8368606_peak_124919	785	.	19.252	81.1409	78.5169	310
chr8	111778720	111779235	GSE124336_Fernandez_2019_GSM3529865_P0PM_2_S1_P0_eHcn4_2_ATACseq_SRR8368606_peak_124920	358	.	11.4086	38.1624	35.8878	384
chr8	111779876	111780138	GSE124336_Fernandez_2019_GSM3529865_P0PM_2_S1_P0_eHcn4_2_ATACseq_SRR8368606_peak_124921	41	.	3.56518	5.82158	4.10883	49
chr8	111782800	111783573	GSE124336_Fernandez_2019_GSM3529865_P0PM_2_S1_P0_eHcn4_2_ATACseq_SRR8368606_peak_124922	236	.	8.79412	25.766	23.6337	423
chr8	111785648	111785991	GSE124336_Fernandez_2019_GSM3529865_P0PM_2_S1_P0_eHcn4_2_ATACseq_SRR8368606_peak_124923	165	.	7.13036	18.5849	16.5581	125
chr8	111786633	111788289	GSE124336_Fernandez_2019_GSM3529865_P0PM_2_S1_P0_eHcn4_2_ATACseq_SRR8368606_peak_124924	869	.	20.6781	89.6658	86.9843	284
chr8	111794598	111794805	GSE124336_Fernandez_2019_GSM3529865_P0PM_2_S1_P0_eHcn4_2_ATACseq_SRR8368606_peak_124925	34	.	3.3275	5.14468	3.46197	13
chr8	111796634	111796835	GSE124336_Fernandez_2019_GSM3529865_P0PM_2_S1_P0_eHcn4_2_ATACseq_SRR8368606_peak_124926	54	.	4.04054	7.2553	5.488	75
chr8	111801556	111801834	GSE124336_Fernandez_2019_GSM3529865_P0PM_2_S1_P0_eHcn4_2_ATACseq_SRR8368606_peak_124927	69	.	4.5159	8.78605	6.9696	154
chr8	111804030	111804246	GSE124336_Fernandez_2019_GSM3529865_P0PM_2_S1_P0_eHcn4_2_ATACseq_SRR8368606_peak_124928	34	.	3.3275	5.14468	3.46197	108
chr8	111809024	111809324	GSE124336_Fernandez_2019_GSM3529865_P0PM_2_S1_P0_eHcn4_2_ATACseq_SRR8368606_peak_124929	146	.	6.65501	16.6543	14.6607	93
chr8	111812868	111813092	GSE124336_Fernandez_2019_GSM3529865_P0PM_2_S1_P0_eHcn4_2_ATACseq_SRR8368606_peak_124930	236	.	8.79412	25.766	23.6337	171
chr8	111816131	111816701	GSE124336_Fernandez_2019_GSM3529865_P0PM_2_S1_P0_eHcn4_2_ATACseq_SRR8368606_peak_124931	62	.	4.27822	8.00919	6.21666	507
chr8	111819132	111819288	GSE124336_Fernandez_2019_GSM3529865_P0PM_2_S1_P0_eHcn4_2_ATACseq_SRR8368606_peak_124932	93	.	5.22893	11.2437	9.36183	87
chr8	111825192	111825703	GSE124336_Fernandez_2019_GSM3529865_P0PM_2_S1_P0_eHcn4_2_ATACseq_SRR8368606_peak_124933	530	.	14.7361	55.487	53.0544	206
chr8	111828522	111829615	GSE124336_Fernandez_2019_GSM3529865_P0PM_2_S1_P0_eHcn4_2_ATACseq_SRR8368606_peak_124934	382	.	11.8839	40.5405	38.242	304
chr8	111834157	111834453	GSE124336_Fernandez_2019_GSM3529865_P0PM_2_S1_P0_eHcn4_2_ATACseq_SRR8368606_peak_124935	102	.	5.46661	12.1021	10.2001	153
chr8	111835436	111835993	GSE124336_Fernandez_2019_GSM3529865_P0PM_2_S1_P0_eHcn4_2_ATACseq_SRR8368606_peak_124936	301	.	10.2202	32.3769	30.1644	310
chr8	111853543	111854691	GSE124336_Fernandez_2019_GSM3529865_P0PM_2_S1_P0_eHcn4_2_ATACseq_SRR8368606_peak_124937	2692	.	47.2981	273.258	269.266	849
chr8	111875863	111877093	GSE124336_Fernandez_2019_GSM3529865_P0PM_2_S1_P0_eHcn4_2_ATACseq_SRR8368606_peak_124938	2817	.	48.9618	285.868	281.756	880
chr8	111881555	111882013	GSE124336_Fernandez_2019_GSM3529865_P0PM_2_S1_P0_eHcn4_2_ATACseq_SRR8368606_peak_124939	430	.	12.8347	45.3982	43.0534	237
chr8	111902014	111902579	GSE124336_Fernandez_2019_GSM3529865_P0PM_2_S1_P0_eHcn4_2_ATACseq_SRR8368606_peak_124940	1635	.	32.562	166.741	163.573	287
chr8	111910124	111910610	GSE124336_Fernandez_2019_GSM3529865_P0PM_2_S1_P0_eHcn4_2_ATACseq_SRR8368606_peak_124941	137	.	6.41733	15.7114	13.7351	119
chr8	111912962	111913448	GSE124336_Fernandez_2019_GSM3529865_P0PM_2_S1_P0_eHcn4_2_ATACseq_SRR8368606_peak_124942	358	.	11.4086	38.1624	35.8878	383
chr8	111923439	111923826	GSE124336_Fernandez_2019_GSM3529865_P0PM_2_S1_P0_eHcn4_2_ATACseq_SRR8368606_peak_124943	418	.	12.597	44.1715	41.8381	238
chr8	111932650	111932839	GSE124336_Fernandez_2019_GSM3529865_P0PM_2_S1_P0_eHcn4_2_ATACseq_SRR8368606_peak_124944	85	.	4.99126	10.4043	8.54336	41
chr8	111933232	111934236	GSE124336_Fernandez_2019_GSM3529865_P0PM_2_S1_P0_eHcn4_2_ATACseq_SRR8368606_peak_124945	2445	.	43.9706	248.363	244.598	590
chr8	111939802	111941476	GSE124336_Fernandez_2019_GSM3529865_P0PM_2_S1_P0_eHcn4_2_ATACseq_SRR8368606_peak_124946	3234	.	54.4285	328.007	323.496	801
chr8	111962518	111963478	GSE124336_Fernandez_2019_GSM3529865_P0PM_2_S1_P0_eHcn4_2_ATACseq_SRR8368606_peak_124947	813	.	19.7273	83.9619	81.3186	266
chr8	111984437	111984747	GSE124336_Fernandez_2019_GSM3529865_P0PM_2_S1_P0_eHcn4_2_ATACseq_SRR8368606_peak_124948	54	.	4.04054	7.2553	5.488	128
chr8	111989862	111990349	GSE124336_Fernandez_2019_GSM3529865_P0PM_2_S1_P0_eHcn4_2_ATACseq_SRR8368606_peak_124949	648	.	16.8752	67.3663	64.8409	220
chr8	111992061	111992584	GSE124336_Fernandez_2019_GSM3529865_P0PM_2_S1_P0_eHcn4_2_ATACseq_SRR8368606_peak_124950	1210	.	26.1447	123.905	121.006	251
chr8	112010697	112012344	GSE124336_Fernandez_2019_GSM3529865_P0PM_2_S1_P0_eHcn4_2_ATACseq_SRR8368606_peak_124951	1982	.	37.5533	201.681	198.28	735
chr8	112034757	112034932	GSE124336_Fernandez_2019_GSM3529865_P0PM_2_S1_P0_eHcn4_2_ATACseq_SRR8368606_peak_124952	236	.	8.79412	25.766	23.6337	120
chr8	112046003	112046360	GSE124336_Fernandez_2019_GSM3529865_P0PM_2_S1_P0_eHcn4_2_ATACseq_SRR8368606_peak_124953	688	.	17.5882	71.4386	68.8832	120
chr8	112061437	112061763	GSE124336_Fernandez_2019_GSM3529865_P0PM_2_S1_P0_eHcn4_2_ATACseq_SRR8368606_peak_124954	146	.	6.65501	16.6543	14.6607	76
chr8	112098071	112098765	GSE124336_Fernandez_2019_GSM3529865_P0PM_2_S1_P0_eHcn4_2_ATACseq_SRR8368606_peak_124955	1302	.	27.5707	133.198	130.241	338
chr8	112128896	112129173	GSE124336_Fernandez_2019_GSM3529865_P0PM_2_S1_P0_eHcn4_2_ATACseq_SRR8368606_peak_124956	1149	.	25.194	117.787	114.926	121
chr8	112225412	112225638	GSE124336_Fernandez_2019_GSM3529865_P0PM_2_S1_P0_eHcn4_2_ATACseq_SRR8368606_peak_124957	236	.	8.79412	25.766	23.6337	173
chr8	112235588	112235851	GSE124336_Fernandez_2019_GSM3529865_P0PM_2_S1_P0_eHcn4_2_ATACseq_SRR8368606_peak_124958	54	.	4.04054	7.2553	5.488	112
chr8	112906787	112906978	GSE124336_Fernandez_2019_GSM3529865_P0PM_2_S1_P0_eHcn4_2_ATACseq_SRR8368606_peak_124959	195	.	7.8434	21.5859	19.512	99
chr8	112972445	112972694	GSE124336_Fernandez_2019_GSM3529865_P0PM_2_S1_P0_eHcn4_2_ATACseq_SRR8368606_peak_124960	185	.	7.60572	20.5721	18.5136	153
chr8	113031943	113032127	GSE124336_Fernandez_2019_GSM3529865_P0PM_2_S1_P0_eHcn4_2_ATACseq_SRR8368606_peak_124961	156	.	6.89269	17.6123	15.6019	117
chr8	113052167	113052390	GSE124336_Fernandez_2019_GSM3529865_P0PM_2_S1_P0_eHcn4_2_ATACseq_SRR8368606_peak_124962	175	.	7.36804	19.5717	17.5288	105
chr8	113383954	113384305	GSE124336_Fernandez_2019_GSM3529865_P0PM_2_S1_P0_eHcn4_2_ATACseq_SRR8368606_peak_124963	582	.	15.6868	60.7018	58.2272	202
chr8	113438831	113439192	GSE124336_Fernandez_2019_GSM3529865_P0PM_2_S1_P0_eHcn4_2_ATACseq_SRR8368606_peak_124964	128	.	6.17965	14.7841	12.8255	135
chr8	113497023	113497160	GSE124336_Fernandez_2019_GSM3529865_P0PM_2_S1_P0_eHcn4_2_ATACseq_SRR8368606_peak_124965	54	.	4.04054	7.2553	5.488	93
chr8	113518035	113518244	GSE124336_Fernandez_2019_GSM3529865_P0PM_2_S1_P0_eHcn4_2_ATACseq_SRR8368606_peak_124966	85	.	4.99126	10.4043	8.54336	125
chr8	113531385	113531612	GSE124336_Fernandez_2019_GSM3529865_P0PM_2_S1_P0_eHcn4_2_ATACseq_SRR8368606_peak_124967	34	.	3.3275	5.14468	3.46197	153
chr8	113554887	113555337	GSE124336_Fernandez_2019_GSM3529865_P0PM_2_S1_P0_eHcn4_2_ATACseq_SRR8368606_peak_124968	69	.	4.5159	8.78605	6.9696	326
chr8	113582415	113582896	GSE124336_Fernandez_2019_GSM3529865_P0PM_2_S1_P0_eHcn4_2_ATACseq_SRR8368606_peak_124969	225	.	8.55644	24.7029	22.5849	361
chr8	113632739	113632905	GSE124336_Fernandez_2019_GSM3529865_P0PM_2_S1_P0_eHcn4_2_ATACseq_SRR8368606_peak_124970	479	.	13.7854	50.3833	47.9937	108
chr8	113634698	113636221	GSE124336_Fernandez_2019_GSM3529865_P0PM_2_S1_P0_eHcn4_2_ATACseq_SRR8368606_peak_124971	3364	.	56.0922	341.036	336.411	768
chr8	113664484	113664859	GSE124336_Fernandez_2019_GSM3529865_P0PM_2_S1_P0_eHcn4_2_ATACseq_SRR8368606_peak_124972	729	.	18.3013	75.5633	72.9782	270
chr8	113811377	113811979	GSE124336_Fernandez_2019_GSM3529865_P0PM_2_S1_P0_eHcn4_2_ATACseq_SRR8368606_peak_124973	324	.	10.6955	34.6628	32.425	248
chr8	113838353	113838506	GSE124336_Fernandez_2019_GSM3529865_P0PM_2_S1_P0_eHcn4_2_ATACseq_SRR8368606_peak_124974	85	.	4.99126	10.4043	8.54336	97
chr8	113848495	113848979	GSE124336_Fernandez_2019_GSM3529865_P0PM_2_S1_P0_eHcn4_2_ATACseq_SRR8368606_peak_124975	119	.	5.94197	13.873	11.9327	261
chr8	113853538	113853872	GSE124336_Fernandez_2019_GSM3529865_P0PM_2_S1_P0_eHcn4_2_ATACseq_SRR8368606_peak_124976	312	.	10.4579	33.515	31.2897	94
chr8	113873905	113874030	GSE124336_Fernandez_2019_GSM3529865_P0PM_2_S1_P0_eHcn4_2_ATACseq_SRR8368606_peak_124977	47	.	3.80286	6.52563	4.78483	101
chr8	113984951	113985249	GSE124336_Fernandez_2019_GSM3529865_P0PM_2_S1_P0_eHcn4_2_ATACseq_SRR8368606_peak_124978	205	.	8.08108	22.6125	20.5237	124
chr8	114000893	114001106	GSE124336_Fernandez_2019_GSM3529865_P0PM_2_S1_P0_eHcn4_2_ATACseq_SRR8368606_peak_124979	175	.	7.36804	19.5717	17.5288	99
chr8	114007051	114007664	GSE124336_Fernandez_2019_GSM3529865_P0PM_2_S1_P0_eHcn4_2_ATACseq_SRR8368606_peak_124980	301	.	10.2202	32.3769	30.1644	334
chr8	114016616	114016743	GSE124336_Fernandez_2019_GSM3529865_P0PM_2_S1_P0_eHcn4_2_ATACseq_SRR8368606_peak_124981	28	.	3.08982	4.49666	2.84628	18
chr8	114017787	114019063	GSE124336_Fernandez_2019_GSM3529865_P0PM_2_S1_P0_eHcn4_2_ATACseq_SRR8368606_peak_124982	785	.	19.252	81.1409	78.5169	885
chr8	114072031	114072902	GSE124336_Fernandez_2019_GSM3529865_P0PM_2_S1_P0_eHcn4_2_ATACseq_SRR8368606_peak_124983	1380	.	28.7591	141.046	138.04	528
chr8	114081170	114081484	GSE124336_Fernandez_2019_GSM3529865_P0PM_2_S1_P0_eHcn4_2_ATACseq_SRR8368606_peak_124984	246	.	9.0318	26.8407	24.6944	86
chr8	114121648	114122060	GSE124336_Fernandez_2019_GSM3529865_P0PM_2_S1_P0_eHcn4_2_ATACseq_SRR8368606_peak_124985	110	.	5.70429	12.9788	11.0573	91
chr8	114133222	114134355	GSE124336_Fernandez_2019_GSM3529865_P0PM_2_S1_P0_eHcn4_2_ATACseq_SRR8368606_peak_124986	2169	.	40.1677	220.476	216.938	322
chr8	114137257	114137644	GSE124336_Fernandez_2019_GSM3529865_P0PM_2_S1_P0_eHcn4_2_ATACseq_SRR8368606_peak_124987	205	.	8.08108	22.6125	20.5237	103
chr8	114143711	114143994	GSE124336_Fernandez_2019_GSM3529865_P0PM_2_S1_P0_eHcn4_2_ATACseq_SRR8368606_peak_124988	128	.	6.17965	14.7841	12.8255	97
chr8	114216033	114216169	GSE124336_Fernandez_2019_GSM3529865_P0PM_2_S1_P0_eHcn4_2_ATACseq_SRR8368606_peak_124989	47	.	3.80286	6.52563	4.78483	71
chr8	114219457	114219694	GSE124336_Fernandez_2019_GSM3529865_P0PM_2_S1_P0_eHcn4_2_ATACseq_SRR8368606_peak_124990	137	.	6.41733	15.7114	13.7351	69
chr8	114306255	114306838	GSE124336_Fernandez_2019_GSM3529865_P0PM_2_S1_P0_eHcn4_2_ATACseq_SRR8368606_peak_124991	195	.	7.8434	21.5859	19.512	266
chr8	114307548	114308156	GSE124336_Fernandez_2019_GSM3529865_P0PM_2_S1_P0_eHcn4_2_ATACseq_SRR8368606_peak_124992	93	.	5.22893	11.2437	9.36183	523
chr8	114309656	114309794	GSE124336_Fernandez_2019_GSM3529865_P0PM_2_S1_P0_eHcn4_2_ATACseq_SRR8368606_peak_124993	47	.	3.80286	6.52563	4.78483	68
chr8	114369682	114369838	GSE124336_Fernandez_2019_GSM3529865_P0PM_2_S1_P0_eHcn4_2_ATACseq_SRR8368606_peak_124994	47	.	3.80286	6.52563	4.78483	33
chr8	114438354	114438602	GSE124336_Fernandez_2019_GSM3529865_P0PM_2_S1_P0_eHcn4_2_ATACseq_SRR8368606_peak_124995	77	.	4.75358	9.58475	7.74564	20
chr8	114439200	114440660	GSE124336_Fernandez_2019_GSM3529865_P0PM_2_S1_P0_eHcn4_2_ATACseq_SRR8368606_peak_124996	2799	.	48.7242	284.06	279.966	288
chr8	114448471	114448675	GSE124336_Fernandez_2019_GSM3529865_P0PM_2_S1_P0_eHcn4_2_ATACseq_SRR8368606_peak_124997	128	.	6.17965	14.7841	12.8255	73
chr8	114449349	114449485	GSE124336_Fernandez_2019_GSM3529865_P0PM_2_S1_P0_eHcn4_2_ATACseq_SRR8368606_peak_124998	34	.	3.3275	5.14468	3.46197	77
chr8	114452813	114453205	GSE124336_Fernandez_2019_GSM3529865_P0PM_2_S1_P0_eHcn4_2_ATACseq_SRR8368606_peak_124999	912	.	21.3911	93.996	91.2859	127
chr8	114454451	114454608	GSE124336_Fernandez_2019_GSM3529865_P0PM_2_S1_P0_eHcn4_2_ATACseq_SRR8368606_peak_125000	47	.	3.80286	6.52563	4.78483	66
chr8	114455855	114456517	GSE124336_Fernandez_2019_GSM3529865_P0PM_2_S1_P0_eHcn4_2_ATACseq_SRR8368606_peak_125001	1364	.	28.5215	139.469	136.473	385
chr8	114458282	114458712	GSE124336_Fernandez_2019_GSM3529865_P0PM_2_S1_P0_eHcn4_2_ATACseq_SRR8368606_peak_125002	62	.	4.27822	8.00919	6.21666	280
chr8	114462692	114463570	GSE124336_Fernandez_2019_GSM3529865_P0PM_2_S1_P0_eHcn4_2_ATACseq_SRR8368606_peak_125003	236	.	8.79412	25.766	23.6337	234
chr8	114468902	114469125	GSE124336_Fernandez_2019_GSM3529865_P0PM_2_S1_P0_eHcn4_2_ATACseq_SRR8368606_peak_125004	47	.	3.80286	6.52563	4.78483	70
chr8	114484073	114484378	GSE124336_Fernandez_2019_GSM3529865_P0PM_2_S1_P0_eHcn4_2_ATACseq_SRR8368606_peak_125005	47	.	3.80286	6.52563	4.78483	200
chr8	114488471	114489003	GSE124336_Fernandez_2019_GSM3529865_P0PM_2_S1_P0_eHcn4_2_ATACseq_SRR8368606_peak_125006	347	.	11.1709	36.9867	34.7243	268
chr8	114504607	114505076	GSE124336_Fernandez_2019_GSM3529865_P0PM_2_S1_P0_eHcn4_2_ATACseq_SRR8368606_peak_125007	110	.	5.70429	12.9788	11.0573	223
chr8	114541138	114541419	GSE124336_Fernandez_2019_GSM3529865_P0PM_2_S1_P0_eHcn4_2_ATACseq_SRR8368606_peak_125008	324	.	10.6955	34.6628	32.425	151
chr8	114605713	114605894	GSE124336_Fernandez_2019_GSM3529865_P0PM_2_S1_P0_eHcn4_2_ATACseq_SRR8368606_peak_125009	54	.	4.04054	7.2553	5.488	137
chr8	114619202	114619448	GSE124336_Fernandez_2019_GSM3529865_P0PM_2_S1_P0_eHcn4_2_ATACseq_SRR8368606_peak_125010	69	.	4.5159	8.78605	6.9696	108
chr8	114635336	114635668	GSE124336_Fernandez_2019_GSM3529865_P0PM_2_S1_P0_eHcn4_2_ATACseq_SRR8368606_peak_125011	569	.	15.4491	59.3881	56.9239	164
chr8	114707913	114708355	GSE124336_Fernandez_2019_GSM3529865_P0PM_2_S1_P0_eHcn4_2_ATACseq_SRR8368606_peak_125012	28	.	3.08982	4.49666	2.84628	37
chr8	114771369	114771720	GSE124336_Fernandez_2019_GSM3529865_P0PM_2_S1_P0_eHcn4_2_ATACseq_SRR8368606_peak_125013	290	.	9.98251	31.2488	29.0492	236
chr8	114772494	114772695	GSE124336_Fernandez_2019_GSM3529865_P0PM_2_S1_P0_eHcn4_2_ATACseq_SRR8368606_peak_125014	22	.	2.85215	3.87949	2.26414	151
chr8	114773115	114773330	GSE124336_Fernandez_2019_GSM3529865_P0PM_2_S1_P0_eHcn4_2_ATACseq_SRR8368606_peak_125015	62	.	4.27822	8.00919	6.21666	163
chr8	114773477	114774702	GSE124336_Fernandez_2019_GSM3529865_P0PM_2_S1_P0_eHcn4_2_ATACseq_SRR8368606_peak_125016	1364	.	28.5215	139.469	136.473	841
chr8	114777216	114777883	GSE124336_Fernandez_2019_GSM3529865_P0PM_2_S1_P0_eHcn4_2_ATACseq_SRR8368606_peak_125017	246	.	9.0318	26.8407	24.6944	267
chr8	114803218	114803567	GSE124336_Fernandez_2019_GSM3529865_P0PM_2_S1_P0_eHcn4_2_ATACseq_SRR8368606_peak_125018	77	.	4.75358	9.58475	7.74564	117
chr8	114803745	114804054	GSE124336_Fernandez_2019_GSM3529865_P0PM_2_S1_P0_eHcn4_2_ATACseq_SRR8368606_peak_125019	185	.	7.60572	20.5721	18.5136	116
chr8	114814862	114815626	GSE124336_Fernandez_2019_GSM3529865_P0PM_2_S1_P0_eHcn4_2_ATACseq_SRR8368606_peak_125020	799	.	19.4897	82.5488	79.9151	182
chr8	114815999	114816714	GSE124336_Fernandez_2019_GSM3529865_P0PM_2_S1_P0_eHcn4_2_ATACseq_SRR8368606_peak_125021	185	.	7.60572	20.5721	18.5136	503
chr8	114816867	114817226	GSE124336_Fernandez_2019_GSM3529865_P0PM_2_S1_P0_eHcn4_2_ATACseq_SRR8368606_peak_125022	77	.	4.75358	9.58475	7.74564	201
chr8	114832308	114832441	GSE124336_Fernandez_2019_GSM3529865_P0PM_2_S1_P0_eHcn4_2_ATACseq_SRR8368606_peak_125023	41	.	3.56518	5.82158	4.10883	55
chr8	114832734	114832886	GSE124336_Fernandez_2019_GSM3529865_P0PM_2_S1_P0_eHcn4_2_ATACseq_SRR8368606_peak_125024	41	.	3.56518	5.82158	4.10883	34
chr8	114834516	114835132	GSE124336_Fernandez_2019_GSM3529865_P0PM_2_S1_P0_eHcn4_2_ATACseq_SRR8368606_peak_125025	505	.	14.2607	52.9208	50.5096	405
chr8	114840155	114840453	GSE124336_Fernandez_2019_GSM3529865_P0PM_2_S1_P0_eHcn4_2_ATACseq_SRR8368606_peak_125026	110	.	5.70429	12.9788	11.0573	87
chr8	114872609	114872779	GSE124336_Fernandez_2019_GSM3529865_P0PM_2_S1_P0_eHcn4_2_ATACseq_SRR8368606_peak_125027	137	.	6.41733	15.7114	13.7351	102
chr8	114882083	114882359	GSE124336_Fernandez_2019_GSM3529865_P0PM_2_S1_P0_eHcn4_2_ATACseq_SRR8368606_peak_125028	62	.	4.27822	8.00919	6.21666	205
chr8	114890004	114890280	GSE124336_Fernandez_2019_GSM3529865_P0PM_2_S1_P0_eHcn4_2_ATACseq_SRR8368606_peak_125029	54	.	4.04054	7.2553	5.488	91
chr8	114936867	114937444	GSE124336_Fernandez_2019_GSM3529865_P0PM_2_S1_P0_eHcn4_2_ATACseq_SRR8368606_peak_125030	556	.	15.2114	58.081	55.6272	230
chr8	114939464	114939591	GSE124336_Fernandez_2019_GSM3529865_P0PM_2_S1_P0_eHcn4_2_ATACseq_SRR8368606_peak_125031	54	.	4.04054	7.2553	5.488	78
chr8	114954618	114954895	GSE124336_Fernandez_2019_GSM3529865_P0PM_2_S1_P0_eHcn4_2_ATACseq_SRR8368606_peak_125032	54	.	4.04054	7.2553	5.488	89
chr8	114962632	114962853	GSE124336_Fernandez_2019_GSM3529865_P0PM_2_S1_P0_eHcn4_2_ATACseq_SRR8368606_peak_125033	370	.	11.6463	39.3471	37.0605	78
chr8	114971312	114971824	GSE124336_Fernandez_2019_GSM3529865_P0PM_2_S1_P0_eHcn4_2_ATACseq_SRR8368606_peak_125034	970	.	22.3418	99.8365	97.0885	231
chr8	114972535	114972735	GSE124336_Fernandez_2019_GSM3529865_P0PM_2_S1_P0_eHcn4_2_ATACseq_SRR8368606_peak_125035	22	.	2.85215	3.87949	2.26414	187
chr8	114972877	114974967	GSE124336_Fernandez_2019_GSM3529865_P0PM_2_S1_P0_eHcn4_2_ATACseq_SRR8368606_peak_125036	1635	.	32.562	166.741	163.573	283
chr8	114977832	114978093	GSE124336_Fernandez_2019_GSM3529865_P0PM_2_S1_P0_eHcn4_2_ATACseq_SRR8368606_peak_125037	54	.	4.04054	7.2553	5.488	88
chr8	114978313	114978864	GSE124336_Fernandez_2019_GSM3529865_P0PM_2_S1_P0_eHcn4_2_ATACseq_SRR8368606_peak_125038	146	.	6.65501	16.6543	14.6607	432
chr8	114982832	114983035	GSE124336_Fernandez_2019_GSM3529865_P0PM_2_S1_P0_eHcn4_2_ATACseq_SRR8368606_peak_125039	110	.	5.70429	12.9788	11.0573	147
chr8	114984467	114984693	GSE124336_Fernandez_2019_GSM3529865_P0PM_2_S1_P0_eHcn4_2_ATACseq_SRR8368606_peak_125040	47	.	3.80286	6.52563	4.78483	42
chr8	115002754	115003013	GSE124336_Fernandez_2019_GSM3529865_P0PM_2_S1_P0_eHcn4_2_ATACseq_SRR8368606_peak_125041	93	.	5.22893	11.2437	9.36183	128
chr8	115007487	115007750	GSE124336_Fernandez_2019_GSM3529865_P0PM_2_S1_P0_eHcn4_2_ATACseq_SRR8368606_peak_125042	77	.	4.75358	9.58475	7.74564	97
chr8	115008707	115009213	GSE124336_Fernandez_2019_GSM3529865_P0PM_2_S1_P0_eHcn4_2_ATACseq_SRR8368606_peak_125043	268	.	9.50715	29.0234	26.85	167
chr8	115016630	115016811	GSE124336_Fernandez_2019_GSM3529865_P0PM_2_S1_P0_eHcn4_2_ATACseq_SRR8368606_peak_125044	69	.	4.5159	8.78605	6.9696	115
chr8	115019533	115019959	GSE124336_Fernandez_2019_GSM3529865_P0PM_2_S1_P0_eHcn4_2_ATACseq_SRR8368606_peak_125045	370	.	11.6463	39.3471	37.0605	266
chr8	115025211	115025947	GSE124336_Fernandez_2019_GSM3529865_P0PM_2_S1_P0_eHcn4_2_ATACseq_SRR8368606_peak_125046	855	.	20.4404	88.2322	85.5603	384
chr8	115028250	115028507	GSE124336_Fernandez_2019_GSM3529865_P0PM_2_S1_P0_eHcn4_2_ATACseq_SRR8368606_peak_125047	69	.	4.5159	8.78605	6.9696	206
chr8	115081192	115081391	GSE124336_Fernandez_2019_GSM3529865_P0PM_2_S1_P0_eHcn4_2_ATACseq_SRR8368606_peak_125048	47	.	3.80286	6.52563	4.78483	127
chr8	115090002	115090589	GSE124336_Fernandez_2019_GSM3529865_P0PM_2_S1_P0_eHcn4_2_ATACseq_SRR8368606_peak_125049	205	.	8.08108	22.6125	20.5237	344
chr8	115110612	115110856	GSE124336_Fernandez_2019_GSM3529865_P0PM_2_S1_P0_eHcn4_2_ATACseq_SRR8368606_peak_125050	85	.	4.99126	10.4043	8.54336	193
chr8	115135195	115135385	GSE124336_Fernandez_2019_GSM3529865_P0PM_2_S1_P0_eHcn4_2_ATACseq_SRR8368606_peak_125051	47	.	3.80286	6.52563	4.78483	32
chr8	115143883	115144318	GSE124336_Fernandez_2019_GSM3529865_P0PM_2_S1_P0_eHcn4_2_ATACseq_SRR8368606_peak_125052	69	.	4.5159	8.78605	6.9696	395
chr8	115149542	115151372	GSE124336_Fernandez_2019_GSM3529865_P0PM_2_S1_P0_eHcn4_2_ATACseq_SRR8368606_peak_125053	1733	.	33.9881	176.59	173.359	1093
chr8	115152114	115152280	GSE124336_Fernandez_2019_GSM3529865_P0PM_2_S1_P0_eHcn4_2_ATACseq_SRR8368606_peak_125054	54	.	4.04054	7.2553	5.488	74
chr8	115153831	115154546	GSE124336_Fernandez_2019_GSM3529865_P0PM_2_S1_P0_eHcn4_2_ATACseq_SRR8368606_peak_125055	569	.	15.4491	59.3881	56.9239	390
chr8	115159300	115160365	GSE124336_Fernandez_2019_GSM3529865_P0PM_2_S1_P0_eHcn4_2_ATACseq_SRR8368606_peak_125056	648	.	16.8752	67.3663	64.8409	778
chr8	115322650	115322996	GSE124336_Fernandez_2019_GSM3529865_P0PM_2_S1_P0_eHcn4_2_ATACseq_SRR8368606_peak_125057	34	.	3.3275	5.14468	3.46197	42
chr8	115333768	115334341	GSE124336_Fernandez_2019_GSM3529865_P0PM_2_S1_P0_eHcn4_2_ATACseq_SRR8368606_peak_125058	543	.	14.9738	56.7806	54.3374	421
chr8	115348742	115348970	GSE124336_Fernandez_2019_GSM3529865_P0PM_2_S1_P0_eHcn4_2_ATACseq_SRR8368606_peak_125059	77	.	4.75358	9.58475	7.74564	124
chr8	115362455	115362846	GSE124336_Fernandez_2019_GSM3529865_P0PM_2_S1_P0_eHcn4_2_ATACseq_SRR8368606_peak_125060	246	.	9.0318	26.8407	24.6944	234
chr8	115374516	115374727	GSE124336_Fernandez_2019_GSM3529865_P0PM_2_S1_P0_eHcn4_2_ATACseq_SRR8368606_peak_125061	28	.	3.08982	4.49666	2.84628	130
chr8	115374906	115376015	GSE124336_Fernandez_2019_GSM3529865_P0PM_2_S1_P0_eHcn4_2_ATACseq_SRR8368606_peak_125062	1750	.	34.2257	178.242	175.001	582
chr8	115382905	115383181	GSE124336_Fernandez_2019_GSM3529865_P0PM_2_S1_P0_eHcn4_2_ATACseq_SRR8368606_peak_125063	85	.	4.99126	10.4043	8.54336	40
chr8	115432792	115432971	GSE124336_Fernandez_2019_GSM3529865_P0PM_2_S1_P0_eHcn4_2_ATACseq_SRR8368606_peak_125064	102	.	5.46661	12.1021	10.2001	89
chr8	115439651	115439923	GSE124336_Fernandez_2019_GSM3529865_P0PM_2_S1_P0_eHcn4_2_ATACseq_SRR8368606_peak_125065	34	.	3.3275	5.14468	3.46197	80
chr8	115466611	115466921	GSE124336_Fernandez_2019_GSM3529865_P0PM_2_S1_P0_eHcn4_2_ATACseq_SRR8368606_peak_125066	268	.	9.50715	29.0234	26.85	135
chr8	115478642	115479139	GSE124336_Fernandez_2019_GSM3529865_P0PM_2_S1_P0_eHcn4_2_ATACseq_SRR8368606_peak_125067	69	.	4.5159	8.78605	6.9696	313
chr8	115480485	115480834	GSE124336_Fernandez_2019_GSM3529865_P0PM_2_S1_P0_eHcn4_2_ATACseq_SRR8368606_peak_125068	156	.	6.89269	17.6123	15.6019	207
chr8	115538266	115538489	GSE124336_Fernandez_2019_GSM3529865_P0PM_2_S1_P0_eHcn4_2_ATACseq_SRR8368606_peak_125069	47	.	3.80286	6.52563	4.78483	114
chr8	115544058	115544202	GSE124336_Fernandez_2019_GSM3529865_P0PM_2_S1_P0_eHcn4_2_ATACseq_SRR8368606_peak_125070	22	.	2.85215	3.87949	2.26414	63
chr8	115554167	115554371	GSE124336_Fernandez_2019_GSM3529865_P0PM_2_S1_P0_eHcn4_2_ATACseq_SRR8368606_peak_125071	41	.	3.56518	5.82158	4.10883	73
chr8	115592252	115592410	GSE124336_Fernandez_2019_GSM3529865_P0PM_2_S1_P0_eHcn4_2_ATACseq_SRR8368606_peak_125072	28	.	3.08982	4.49666	2.84628	145
chr8	115592619	115592876	GSE124336_Fernandez_2019_GSM3529865_P0PM_2_S1_P0_eHcn4_2_ATACseq_SRR8368606_peak_125073	119	.	5.94197	13.873	11.9327	144
chr8	115626378	115626820	GSE124336_Fernandez_2019_GSM3529865_P0PM_2_S1_P0_eHcn4_2_ATACseq_SRR8368606_peak_125074	93	.	5.22893	11.2437	9.36183	233
chr8	115649791	115650396	GSE124336_Fernandez_2019_GSM3529865_P0PM_2_S1_P0_eHcn4_2_ATACseq_SRR8368606_peak_125075	358	.	11.4086	38.1624	35.8878	358
chr8	115705692	115706145	GSE124336_Fernandez_2019_GSM3529865_P0PM_2_S1_P0_eHcn4_2_ATACseq_SRR8368606_peak_125076	956	.	22.1041	98.3694	95.6308	276
chr8	115706295	115708699	GSE124336_Fernandez_2019_GSM3529865_P0PM_2_S1_P0_eHcn4_2_ATACseq_SRR8368606_peak_125077	1849	.	35.6518	188.218	184.911	1655
chr8	115708983	115709181	GSE124336_Fernandez_2019_GSM3529865_P0PM_2_S1_P0_eHcn4_2_ATACseq_SRR8368606_peak_125078	41	.	3.56518	5.82158	4.10883	185
chr8	115709330	115709861	GSE124336_Fernandez_2019_GSM3529865_P0PM_2_S1_P0_eHcn4_2_ATACseq_SRR8368606_peak_125079	517	.	14.4984	54.2004	51.7784	243
chr8	115718868	115719520	GSE124336_Fernandez_2019_GSM3529865_P0PM_2_S1_P0_eHcn4_2_ATACseq_SRR8368606_peak_125080	324	.	10.6955	34.6628	32.425	436
chr8	115753720	115754150	GSE124336_Fernandez_2019_GSM3529865_P0PM_2_S1_P0_eHcn4_2_ATACseq_SRR8368606_peak_125081	236	.	8.79412	25.766	23.6337	269
chr8	115766506	115766803	GSE124336_Fernandez_2019_GSM3529865_P0PM_2_S1_P0_eHcn4_2_ATACseq_SRR8368606_peak_125082	146	.	6.65501	16.6543	14.6607	165
chr8	115806491	115806806	GSE124336_Fernandez_2019_GSM3529865_P0PM_2_S1_P0_eHcn4_2_ATACseq_SRR8368606_peak_125083	41	.	3.56518	5.82158	4.10883	171
chr8	115854643	115854786	GSE124336_Fernandez_2019_GSM3529865_P0PM_2_S1_P0_eHcn4_2_ATACseq_SRR8368606_peak_125084	41	.	3.56518	5.82158	4.10883	49
chr8	115874857	115875142	GSE124336_Fernandez_2019_GSM3529865_P0PM_2_S1_P0_eHcn4_2_ATACseq_SRR8368606_peak_125085	69	.	4.5159	8.78605	6.9696	213
chr8	115943209	115943419	GSE124336_Fernandez_2019_GSM3529865_P0PM_2_S1_P0_eHcn4_2_ATACseq_SRR8368606_peak_125086	62	.	4.27822	8.00919	6.21666	106
chr8	115977097	115977562	GSE124336_Fernandez_2019_GSM3529865_P0PM_2_S1_P0_eHcn4_2_ATACseq_SRR8368606_peak_125087	225	.	8.55644	24.7029	22.5849	246
chr8	115984249	115984608	GSE124336_Fernandez_2019_GSM3529865_P0PM_2_S1_P0_eHcn4_2_ATACseq_SRR8368606_peak_125088	69	.	4.5159	8.78605	6.9696	193
chr8	115986513	115986854	GSE124336_Fernandez_2019_GSM3529865_P0PM_2_S1_P0_eHcn4_2_ATACseq_SRR8368606_peak_125089	47	.	3.80286	6.52563	4.78483	238
chr8	116010681	116010963	GSE124336_Fernandez_2019_GSM3529865_P0PM_2_S1_P0_eHcn4_2_ATACseq_SRR8368606_peak_125090	54	.	4.04054	7.2553	5.488	40
chr8	116032725	116032931	GSE124336_Fernandez_2019_GSM3529865_P0PM_2_S1_P0_eHcn4_2_ATACseq_SRR8368606_peak_125091	85	.	4.99126	10.4043	8.54336	101
chr8	116133597	116133983	GSE124336_Fernandez_2019_GSM3529865_P0PM_2_S1_P0_eHcn4_2_ATACseq_SRR8368606_peak_125092	556	.	15.2114	58.081	55.6272	137
chr8	116144321	116144500	GSE124336_Fernandez_2019_GSM3529865_P0PM_2_S1_P0_eHcn4_2_ATACseq_SRR8368606_peak_125093	137	.	6.41733	15.7114	13.7351	101
chr8	116186929	116187078	GSE124336_Fernandez_2019_GSM3529865_P0PM_2_S1_P0_eHcn4_2_ATACseq_SRR8368606_peak_125094	34	.	3.3275	5.14468	3.46197	18
chr8	116262591	116262891	GSE124336_Fernandez_2019_GSM3529865_P0PM_2_S1_P0_eHcn4_2_ATACseq_SRR8368606_peak_125095	146	.	6.65501	16.6543	14.6607	103
chr8	116268208	116268669	GSE124336_Fernandez_2019_GSM3529865_P0PM_2_S1_P0_eHcn4_2_ATACseq_SRR8368606_peak_125096	205	.	8.08108	22.6125	20.5237	272
chr8	116289006	116289925	GSE124336_Fernandez_2019_GSM3529865_P0PM_2_S1_P0_eHcn4_2_ATACseq_SRR8368606_peak_125097	956	.	22.1041	98.3694	95.6308	508
chr8	116347111	116347272	GSE124336_Fernandez_2019_GSM3529865_P0PM_2_S1_P0_eHcn4_2_ATACseq_SRR8368606_peak_125098	93	.	5.22893	11.2437	9.36183	78
chr8	116379964	116380184	GSE124336_Fernandez_2019_GSM3529865_P0PM_2_S1_P0_eHcn4_2_ATACseq_SRR8368606_peak_125099	69	.	4.5159	8.78605	6.9696	108
chr8	116383043	116383200	GSE124336_Fernandez_2019_GSM3529865_P0PM_2_S1_P0_eHcn4_2_ATACseq_SRR8368606_peak_125100	34	.	3.3275	5.14468	3.46197	142
chr8	116430038	116430220	GSE124336_Fernandez_2019_GSM3529865_P0PM_2_S1_P0_eHcn4_2_ATACseq_SRR8368606_peak_125101	22	.	2.85215	3.87949	2.26414	137
chr8	116439017	116439342	GSE124336_Fernandez_2019_GSM3529865_P0PM_2_S1_P0_eHcn4_2_ATACseq_SRR8368606_peak_125102	505	.	14.2607	52.9208	50.5096	68
chr8	116480852	116481194	GSE124336_Fernandez_2019_GSM3529865_P0PM_2_S1_P0_eHcn4_2_ATACseq_SRR8368606_peak_125103	675	.	17.3506	70.0753	67.5297	253
chr8	116504621	116505246	GSE124336_Fernandez_2019_GSM3529865_P0PM_2_S1_P0_eHcn4_2_ATACseq_SRR8368606_peak_125104	1538	.	31.1359	157.005	153.9	317
chr8	116508478	116509132	GSE124336_Fernandez_2019_GSM3529865_P0PM_2_S1_P0_eHcn4_2_ATACseq_SRR8368606_peak_125105	799	.	19.4897	82.5488	79.9151	362
chr8	116542568	116543380	GSE124336_Fernandez_2019_GSM3529865_P0PM_2_S1_P0_eHcn4_2_ATACseq_SRR8368606_peak_125106	1210	.	26.1447	123.905	121.006	547
chr8	116614970	116615385	GSE124336_Fernandez_2019_GSM3529865_P0PM_2_S1_P0_eHcn4_2_ATACseq_SRR8368606_peak_125107	1119	.	24.7186	114.753	111.911	168
chr8	116650044	116650497	GSE124336_Fernandez_2019_GSM3529865_P0PM_2_S1_P0_eHcn4_2_ATACseq_SRR8368606_peak_125108	279	.	9.74483	30.1309	27.9443	128
chr8	116652936	116653360	GSE124336_Fernandez_2019_GSM3529865_P0PM_2_S1_P0_eHcn4_2_ATACseq_SRR8368606_peak_125109	175	.	7.36804	19.5717	17.5288	232
chr8	116654042	116654627	GSE124336_Fernandez_2019_GSM3529865_P0PM_2_S1_P0_eHcn4_2_ATACseq_SRR8368606_peak_125110	869	.	20.6781	89.6658	86.9843	236
chr8	116666858	116667426	GSE124336_Fernandez_2019_GSM3529865_P0PM_2_S1_P0_eHcn4_2_ATACseq_SRR8368606_peak_125111	268	.	9.50715	29.0234	26.85	186
chr8	116732139	116733797	GSE124336_Fernandez_2019_GSM3529865_P0PM_2_S1_P0_eHcn4_2_ATACseq_SRR8368606_peak_125112	799	.	19.4897	82.5488	79.9151	711
chr8	116814262	116814891	GSE124336_Fernandez_2019_GSM3529865_P0PM_2_S1_P0_eHcn4_2_ATACseq_SRR8368606_peak_125113	492	.	14.0231	51.6484	49.248	334
chr8	116832322	116832631	GSE124336_Fernandez_2019_GSM3529865_P0PM_2_S1_P0_eHcn4_2_ATACseq_SRR8368606_peak_125114	54	.	4.04054	7.2553	5.488	33
chr8	116863240	116863853	GSE124336_Fernandez_2019_GSM3529865_P0PM_2_S1_P0_eHcn4_2_ATACseq_SRR8368606_peak_125115	608	.	16.1622	63.3487	60.8536	283
chr8	116887765	116888422	GSE124336_Fernandez_2019_GSM3529865_P0PM_2_S1_P0_eHcn4_2_ATACseq_SRR8368606_peak_125116	290	.	9.98251	31.2488	29.0492	242
chr8	116904421	116904616	GSE124336_Fernandez_2019_GSM3529865_P0PM_2_S1_P0_eHcn4_2_ATACseq_SRR8368606_peak_125117	22	.	2.85215	3.87949	2.26414	127
chr8	116904885	116905253	GSE124336_Fernandez_2019_GSM3529865_P0PM_2_S1_P0_eHcn4_2_ATACseq_SRR8368606_peak_125118	102	.	5.46661	12.1021	10.2001	80
chr8	116905398	116905530	GSE124336_Fernandez_2019_GSM3529865_P0PM_2_S1_P0_eHcn4_2_ATACseq_SRR8368606_peak_125119	54	.	4.04054	7.2553	5.488	39
chr8	116920507	116922592	GSE124336_Fernandez_2019_GSM3529865_P0PM_2_S1_P0_eHcn4_2_ATACseq_SRR8368606_peak_125120	2657	.	46.8227	269.675	265.717	905
chr8	116927935	116928129	GSE124336_Fernandez_2019_GSM3529865_P0PM_2_S1_P0_eHcn4_2_ATACseq_SRR8368606_peak_125121	77	.	4.75358	9.58475	7.74564	177
chr8	116942962	116944407	GSE124336_Fernandez_2019_GSM3529865_P0PM_2_S1_P0_eHcn4_2_ATACseq_SRR8368606_peak_125122	1014	.	23.0548	104.265	101.489	375
chr8	116945521	116946833	GSE124336_Fernandez_2019_GSM3529865_P0PM_2_S1_P0_eHcn4_2_ATACseq_SRR8368606_peak_125123	1396	.	28.9968	142.626	139.61	985
chr8	116946987	116947150	GSE124336_Fernandez_2019_GSM3529865_P0PM_2_S1_P0_eHcn4_2_ATACseq_SRR8368606_peak_125124	128	.	6.17965	14.7841	12.8255	52
chr8	116951419	116951666	GSE124336_Fernandez_2019_GSM3529865_P0PM_2_S1_P0_eHcn4_2_ATACseq_SRR8368606_peak_125125	347	.	11.1709	36.9867	34.7243	194
chr8	116974375	116974594	GSE124336_Fernandez_2019_GSM3529865_P0PM_2_S1_P0_eHcn4_2_ATACseq_SRR8368606_peak_125126	47	.	3.80286	6.52563	4.78483	99
chr8	116978424	116979418	GSE124336_Fernandez_2019_GSM3529865_P0PM_2_S1_P0_eHcn4_2_ATACseq_SRR8368606_peak_125127	3531	.	58.2313	357.918	353.168	596
chr8	116980095	116980601	GSE124336_Fernandez_2019_GSM3529865_P0PM_2_S1_P0_eHcn4_2_ATACseq_SRR8368606_peak_125128	729	.	18.3013	75.5633	72.9782	298
chr8	116992492	116992726	GSE124336_Fernandez_2019_GSM3529865_P0PM_2_S1_P0_eHcn4_2_ATACseq_SRR8368606_peak_125129	54	.	4.04054	7.2553	5.488	14
chr8	116992952	116993968	GSE124336_Fernandez_2019_GSM3529865_P0PM_2_S1_P0_eHcn4_2_ATACseq_SRR8368606_peak_125130	3179	.	53.7154	322.452	317.992	629
chr8	117001421	117001612	GSE124336_Fernandez_2019_GSM3529865_P0PM_2_S1_P0_eHcn4_2_ATACseq_SRR8368606_peak_125131	41	.	3.56518	5.82158	4.10883	31
chr8	117022294	117022757	GSE124336_Fernandez_2019_GSM3529865_P0PM_2_S1_P0_eHcn4_2_ATACseq_SRR8368606_peak_125132	85	.	4.99126	10.4043	8.54336	262
chr8	117069819	117070061	GSE124336_Fernandez_2019_GSM3529865_P0PM_2_S1_P0_eHcn4_2_ATACseq_SRR8368606_peak_125133	69	.	4.5159	8.78605	6.9696	113
chr8	117074217	117074666	GSE124336_Fernandez_2019_GSM3529865_P0PM_2_S1_P0_eHcn4_2_ATACseq_SRR8368606_peak_125134	41	.	3.56518	5.82158	4.10883	414
chr8	117084272	117084456	GSE124336_Fernandez_2019_GSM3529865_P0PM_2_S1_P0_eHcn4_2_ATACseq_SRR8368606_peak_125135	62	.	4.27822	8.00919	6.21666	117
chr8	117085447	117086116	GSE124336_Fernandez_2019_GSM3529865_P0PM_2_S1_P0_eHcn4_2_ATACseq_SRR8368606_peak_125136	556	.	15.2114	58.081	55.6272	212
chr8	117094038	117094379	GSE124336_Fernandez_2019_GSM3529865_P0PM_2_S1_P0_eHcn4_2_ATACseq_SRR8368606_peak_125137	757	.	18.7766	78.3412	75.7364	189
chr8	117097744	117097879	GSE124336_Fernandez_2019_GSM3529865_P0PM_2_S1_P0_eHcn4_2_ATACseq_SRR8368606_peak_125138	34	.	3.3275	5.14468	3.46197	43
chr8	117107646	117107775	GSE124336_Fernandez_2019_GSM3529865_P0PM_2_S1_P0_eHcn4_2_ATACseq_SRR8368606_peak_125139	225	.	8.55644	24.7029	22.5849	86
chr8	117116133	117116390	GSE124336_Fernandez_2019_GSM3529865_P0PM_2_S1_P0_eHcn4_2_ATACseq_SRR8368606_peak_125140	279	.	9.74483	30.1309	27.9443	170
chr8	117157583	117158873	GSE124336_Fernandez_2019_GSM3529865_P0PM_2_S1_P0_eHcn4_2_ATACseq_SRR8368606_peak_125141	2118	.	39.4547	215.318	211.819	261
chr8	117168232	117168569	GSE124336_Fernandez_2019_GSM3529865_P0PM_2_S1_P0_eHcn4_2_ATACseq_SRR8368606_peak_125142	93	.	5.22893	11.2437	9.36183	165
chr8	117172911	117173158	GSE124336_Fernandez_2019_GSM3529865_P0PM_2_S1_P0_eHcn4_2_ATACseq_SRR8368606_peak_125143	93	.	5.22893	11.2437	9.36183	140
chr8	117194444	117194681	GSE124336_Fernandez_2019_GSM3529865_P0PM_2_S1_P0_eHcn4_2_ATACseq_SRR8368606_peak_125144	102	.	5.46661	12.1021	10.2001	110
chr8	117198027	117198824	GSE124336_Fernandez_2019_GSM3529865_P0PM_2_S1_P0_eHcn4_2_ATACseq_SRR8368606_peak_125145	661	.	17.1129	68.7178	66.1823	285
chr8	117200294	117200477	GSE124336_Fernandez_2019_GSM3529865_P0PM_2_S1_P0_eHcn4_2_ATACseq_SRR8368606_peak_125146	34	.	3.3275	5.14468	3.46197	170
chr8	117212236	117212399	GSE124336_Fernandez_2019_GSM3529865_P0PM_2_S1_P0_eHcn4_2_ATACseq_SRR8368606_peak_125147	34	.	3.3275	5.14468	3.46197	38
chr8	117224650	117225002	GSE124336_Fernandez_2019_GSM3529865_P0PM_2_S1_P0_eHcn4_2_ATACseq_SRR8368606_peak_125148	675	.	17.3506	70.0753	67.5297	105
chr8	117256139	117256909	GSE124336_Fernandez_2019_GSM3529865_P0PM_2_S1_P0_eHcn4_2_ATACseq_SRR8368606_peak_125149	1668	.	33.0374	170.011	166.823	497
chr8	117257083	117258512	GSE124336_Fernandez_2019_GSM3529865_P0PM_2_S1_P0_eHcn4_2_ATACseq_SRR8368606_peak_125150	595	.	15.9245	62.022	59.5372	207
chr8	117263582	117263755	GSE124336_Fernandez_2019_GSM3529865_P0PM_2_S1_P0_eHcn4_2_ATACseq_SRR8368606_peak_125151	47	.	3.80286	6.52563	4.78483	52
chr8	117290676	117290806	GSE124336_Fernandez_2019_GSM3529865_P0PM_2_S1_P0_eHcn4_2_ATACseq_SRR8368606_peak_125152	34	.	3.3275	5.14468	3.46197	10
chr8	117297918	117298087	GSE124336_Fernandez_2019_GSM3529865_P0PM_2_S1_P0_eHcn4_2_ATACseq_SRR8368606_peak_125153	28	.	3.08982	4.49666	2.84628	114
chr8	117298281	117298427	GSE124336_Fernandez_2019_GSM3529865_P0PM_2_S1_P0_eHcn4_2_ATACseq_SRR8368606_peak_125154	93	.	5.22893	11.2437	9.36183	49
chr8	117314621	117314756	GSE124336_Fernandez_2019_GSM3529865_P0PM_2_S1_P0_eHcn4_2_ATACseq_SRR8368606_peak_125155	22	.	2.85215	3.87949	2.26414	51
chr8	117327611	117327825	GSE124336_Fernandez_2019_GSM3529865_P0PM_2_S1_P0_eHcn4_2_ATACseq_SRR8368606_peak_125156	69	.	4.5159	8.78605	6.9696	96
chr8	117343380	117343959	GSE124336_Fernandez_2019_GSM3529865_P0PM_2_S1_P0_eHcn4_2_ATACseq_SRR8368606_peak_125157	246	.	9.0318	26.8407	24.6944	239
chr8	117344842	117345154	GSE124336_Fernandez_2019_GSM3529865_P0PM_2_S1_P0_eHcn4_2_ATACseq_SRR8368606_peak_125158	119	.	5.94197	13.873	11.9327	208
chr8	117363050	117363833	GSE124336_Fernandez_2019_GSM3529865_P0PM_2_S1_P0_eHcn4_2_ATACseq_SRR8368606_peak_125159	1475	.	30.1852	150.58	147.515	403
chr8	117364806	117365042	GSE124336_Fernandez_2019_GSM3529865_P0PM_2_S1_P0_eHcn4_2_ATACseq_SRR8368606_peak_125160	77	.	4.75358	9.58475	7.74564	122
chr8	117366570	117366858	GSE124336_Fernandez_2019_GSM3529865_P0PM_2_S1_P0_eHcn4_2_ATACseq_SRR8368606_peak_125161	394	.	12.1216	41.7425	39.4322	125
chr8	117367550	117367691	GSE124336_Fernandez_2019_GSM3529865_P0PM_2_S1_P0_eHcn4_2_ATACseq_SRR8368606_peak_125162	62	.	4.27822	8.00919	6.21666	114
chr8	117372948	117373210	GSE124336_Fernandez_2019_GSM3529865_P0PM_2_S1_P0_eHcn4_2_ATACseq_SRR8368606_peak_125163	47	.	3.80286	6.52563	4.78483	94
chr8	117379227	117379549	GSE124336_Fernandez_2019_GSM3529865_P0PM_2_S1_P0_eHcn4_2_ATACseq_SRR8368606_peak_125164	347	.	11.1709	36.9867	34.7243	64
chr8	117380771	117381196	GSE124336_Fernandez_2019_GSM3529865_P0PM_2_S1_P0_eHcn4_2_ATACseq_SRR8368606_peak_125165	442	.	13.0723	46.6329	44.2768	232
chr8	117387148	117387418	GSE124336_Fernandez_2019_GSM3529865_P0PM_2_S1_P0_eHcn4_2_ATACseq_SRR8368606_peak_125166	137	.	6.41733	15.7114	13.7351	186
chr8	117388294	117388692	GSE124336_Fernandez_2019_GSM3529865_P0PM_2_S1_P0_eHcn4_2_ATACseq_SRR8368606_peak_125167	85	.	4.99126	10.4043	8.54336	218
chr8	117403553	117404168	GSE124336_Fernandez_2019_GSM3529865_P0PM_2_S1_P0_eHcn4_2_ATACseq_SRR8368606_peak_125168	246	.	9.0318	26.8407	24.6944	515
chr8	117410492	117410674	GSE124336_Fernandez_2019_GSM3529865_P0PM_2_S1_P0_eHcn4_2_ATACseq_SRR8368606_peak_125169	146	.	6.65501	16.6543	14.6607	118
chr8	117421124	117421318	GSE124336_Fernandez_2019_GSM3529865_P0PM_2_S1_P0_eHcn4_2_ATACseq_SRR8368606_peak_125170	54	.	4.04054	7.2553	5.488	47
chr8	117421832	117423836	GSE124336_Fernandez_2019_GSM3529865_P0PM_2_S1_P0_eHcn4_2_ATACseq_SRR8368606_peak_125171	2781	.	48.4865	282.255	278.177	1382
chr8	117437623	117437883	GSE124336_Fernandez_2019_GSM3529865_P0PM_2_S1_P0_eHcn4_2_ATACseq_SRR8368606_peak_125172	47	.	3.80286	6.52563	4.78483	78
chr8	117438539	117438674	GSE124336_Fernandez_2019_GSM3529865_P0PM_2_S1_P0_eHcn4_2_ATACseq_SRR8368606_peak_125173	34	.	3.3275	5.14468	3.46197	16
chr8	117439037	117439247	GSE124336_Fernandez_2019_GSM3529865_P0PM_2_S1_P0_eHcn4_2_ATACseq_SRR8368606_peak_125174	85	.	4.99126	10.4043	8.54336	74
chr8	117450853	117451066	GSE124336_Fernandez_2019_GSM3529865_P0PM_2_S1_P0_eHcn4_2_ATACseq_SRR8368606_peak_125175	34	.	3.3275	5.14468	3.46197	67
chr8	117465269	117465734	GSE124336_Fernandez_2019_GSM3529865_P0PM_2_S1_P0_eHcn4_2_ATACseq_SRR8368606_peak_125176	1000	.	22.8172	102.785	100.018	204
chr8	117469845	117470795	GSE124336_Fernandez_2019_GSM3529865_P0PM_2_S1_P0_eHcn4_2_ATACseq_SRR8368606_peak_125177	569	.	15.4491	59.3881	56.9239	653
chr8	117471007	117471502	GSE124336_Fernandez_2019_GSM3529865_P0PM_2_S1_P0_eHcn4_2_ATACseq_SRR8368606_peak_125178	479	.	13.7854	50.3833	47.9937	365
chr8	117475047	117475245	GSE124336_Fernandez_2019_GSM3529865_P0PM_2_S1_P0_eHcn4_2_ATACseq_SRR8368606_peak_125179	912	.	21.3911	93.996	91.2859	124
chr8	117493660	117493903	GSE124336_Fernandez_2019_GSM3529865_P0PM_2_S1_P0_eHcn4_2_ATACseq_SRR8368606_peak_125180	110	.	5.70429	12.9788	11.0573	39
chr8	117498056	117499008	GSE124336_Fernandez_2019_GSM3529865_P0PM_2_S1_P0_eHcn4_2_ATACseq_SRR8368606_peak_125181	543	.	14.9738	56.7806	54.3374	582
chr8	117501305	117501713	GSE124336_Fernandez_2019_GSM3529865_P0PM_2_S1_P0_eHcn4_2_ATACseq_SRR8368606_peak_125182	370	.	11.6463	39.3471	37.0605	214
chr8	117528097	117528269	GSE124336_Fernandez_2019_GSM3529865_P0PM_2_S1_P0_eHcn4_2_ATACseq_SRR8368606_peak_125183	93	.	5.22893	11.2437	9.36183	75
chr8	117532825	117533129	GSE124336_Fernandez_2019_GSM3529865_P0PM_2_S1_P0_eHcn4_2_ATACseq_SRR8368606_peak_125184	185	.	7.60572	20.5721	18.5136	158
chr8	117538486	117538752	GSE124336_Fernandez_2019_GSM3529865_P0PM_2_S1_P0_eHcn4_2_ATACseq_SRR8368606_peak_125185	195	.	7.8434	21.5859	19.512	154
chr8	117539608	117540264	GSE124336_Fernandez_2019_GSM3529865_P0PM_2_S1_P0_eHcn4_2_ATACseq_SRR8368606_peak_125186	165	.	7.13036	18.5849	16.5581	379
chr8	117541885	117542077	GSE124336_Fernandez_2019_GSM3529865_P0PM_2_S1_P0_eHcn4_2_ATACseq_SRR8368606_peak_125187	34	.	3.3275	5.14468	3.46197	118
chr8	117543590	117544358	GSE124336_Fernandez_2019_GSM3529865_P0PM_2_S1_P0_eHcn4_2_ATACseq_SRR8368606_peak_125188	841	.	20.2027	86.8037	84.1414	383
chr8	117544615	117544816	GSE124336_Fernandez_2019_GSM3529865_P0PM_2_S1_P0_eHcn4_2_ATACseq_SRR8368606_peak_125189	17	.	2.61447	3.29538	1.71834	94
chr8	117562292	117562468	GSE124336_Fernandez_2019_GSM3529865_P0PM_2_S1_P0_eHcn4_2_ATACseq_SRR8368606_peak_125190	34	.	3.3275	5.14468	3.46197	98
chr8	117569560	117569701	GSE124336_Fernandez_2019_GSM3529865_P0PM_2_S1_P0_eHcn4_2_ATACseq_SRR8368606_peak_125191	128	.	6.17965	14.7841	12.8255	43
chr8	117593308	117593754	GSE124336_Fernandez_2019_GSM3529865_P0PM_2_S1_P0_eHcn4_2_ATACseq_SRR8368606_peak_125192	324	.	10.6955	34.6628	32.425	207
chr8	117606091	117606453	GSE124336_Fernandez_2019_GSM3529865_P0PM_2_S1_P0_eHcn4_2_ATACseq_SRR8368606_peak_125193	85	.	4.99126	10.4043	8.54336	145
chr8	117618114	117618411	GSE124336_Fernandez_2019_GSM3529865_P0PM_2_S1_P0_eHcn4_2_ATACseq_SRR8368606_peak_125194	156	.	6.89269	17.6123	15.6019	126
chr8	117626337	117626481	GSE124336_Fernandez_2019_GSM3529865_P0PM_2_S1_P0_eHcn4_2_ATACseq_SRR8368606_peak_125195	205	.	8.08108	22.6125	20.5237	90
chr8	117645930	117646290	GSE124336_Fernandez_2019_GSM3529865_P0PM_2_S1_P0_eHcn4_2_ATACseq_SRR8368606_peak_125196	268	.	9.50715	29.0234	26.85	302
chr8	117646582	117646825	GSE124336_Fernandez_2019_GSM3529865_P0PM_2_S1_P0_eHcn4_2_ATACseq_SRR8368606_peak_125197	41	.	3.56518	5.82158	4.10883	196
chr8	117660393	117660826	GSE124336_Fernandez_2019_GSM3529865_P0PM_2_S1_P0_eHcn4_2_ATACseq_SRR8368606_peak_125198	324	.	10.6955	34.6628	32.425	170
chr8	117673342	117673814	GSE124336_Fernandez_2019_GSM3529865_P0PM_2_S1_P0_eHcn4_2_ATACseq_SRR8368606_peak_125199	137	.	6.41733	15.7114	13.7351	376
chr8	117754417	117754727	GSE124336_Fernandez_2019_GSM3529865_P0PM_2_S1_P0_eHcn4_2_ATACseq_SRR8368606_peak_125200	137	.	6.41733	15.7114	13.7351	132
chr8	117801497	117802764	GSE124336_Fernandez_2019_GSM3529865_P0PM_2_S1_P0_eHcn4_2_ATACseq_SRR8368606_peak_125201	3179	.	53.7154	322.452	317.992	589
chr8	117859696	117860014	GSE124336_Fernandez_2019_GSM3529865_P0PM_2_S1_P0_eHcn4_2_ATACseq_SRR8368606_peak_125202	137	.	6.41733	15.7114	13.7351	55
chr8	117862432	117862587	GSE124336_Fernandez_2019_GSM3529865_P0PM_2_S1_P0_eHcn4_2_ATACseq_SRR8368606_peak_125203	236	.	8.79412	25.766	23.6337	72
chr8	117898158	117898293	GSE124336_Fernandez_2019_GSM3529865_P0PM_2_S1_P0_eHcn4_2_ATACseq_SRR8368606_peak_125204	146	.	6.65501	16.6543	14.6607	82
chr8	117923448	117923782	GSE124336_Fernandez_2019_GSM3529865_P0PM_2_S1_P0_eHcn4_2_ATACseq_SRR8368606_peak_125205	146	.	6.65501	16.6543	14.6607	113
chr8	117934731	117935849	GSE124336_Fernandez_2019_GSM3529865_P0PM_2_S1_P0_eHcn4_2_ATACseq_SRR8368606_peak_125206	358	.	11.4086	38.1624	35.8878	635
chr8	117988583	117989495	GSE124336_Fernandez_2019_GSM3529865_P0PM_2_S1_P0_eHcn4_2_ATACseq_SRR8368606_peak_125207	595	.	15.9245	62.022	59.5372	304
chr8	118089758	118090087	GSE124336_Fernandez_2019_GSM3529865_P0PM_2_S1_P0_eHcn4_2_ATACseq_SRR8368606_peak_125208	93	.	5.22893	11.2437	9.36183	159
chr8	118104736	118105120	GSE124336_Fernandez_2019_GSM3529865_P0PM_2_S1_P0_eHcn4_2_ATACseq_SRR8368606_peak_125209	47	.	3.80286	6.52563	4.78483	243
chr8	118124953	118125318	GSE124336_Fernandez_2019_GSM3529865_P0PM_2_S1_P0_eHcn4_2_ATACseq_SRR8368606_peak_125210	54	.	4.04054	7.2553	5.488	267
chr8	118125465	118125828	GSE124336_Fernandez_2019_GSM3529865_P0PM_2_S1_P0_eHcn4_2_ATACseq_SRR8368606_peak_125211	185	.	7.60572	20.5721	18.5136	237
chr8	118150044	118150287	GSE124336_Fernandez_2019_GSM3529865_P0PM_2_S1_P0_eHcn4_2_ATACseq_SRR8368606_peak_125212	165	.	7.13036	18.5849	16.5581	82
chr8	118161943	118162702	GSE124336_Fernandez_2019_GSM3529865_P0PM_2_S1_P0_eHcn4_2_ATACseq_SRR8368606_peak_125213	595	.	15.9245	62.022	59.5372	507
chr8	118169006	118169166	GSE124336_Fernandez_2019_GSM3529865_P0PM_2_S1_P0_eHcn4_2_ATACseq_SRR8368606_peak_125214	34	.	3.3275	5.14468	3.46197	95
chr8	118189760	118189959	GSE124336_Fernandez_2019_GSM3529865_P0PM_2_S1_P0_eHcn4_2_ATACseq_SRR8368606_peak_125215	34	.	3.3275	5.14468	3.46197	152
chr8	118190433	118192242	GSE124336_Fernandez_2019_GSM3529865_P0PM_2_S1_P0_eHcn4_2_ATACseq_SRR8368606_peak_125216	2118	.	39.4547	215.318	211.819	639
chr8	118194715	118195468	GSE124336_Fernandez_2019_GSM3529865_P0PM_2_S1_P0_eHcn4_2_ATACseq_SRR8368606_peak_125217	1134	.	24.9563	116.268	113.416	252
chr8	118202531	118203247	GSE124336_Fernandez_2019_GSM3529865_P0PM_2_S1_P0_eHcn4_2_ATACseq_SRR8368606_peak_125218	110	.	5.70429	12.9788	11.0573	605
chr8	118236631	118237640	GSE124336_Fernandez_2019_GSM3529865_P0PM_2_S1_P0_eHcn4_2_ATACseq_SRR8368606_peak_125219	1427	.	29.4722	145.797	142.762	580
chr8	118265132	118265502	GSE124336_Fernandez_2019_GSM3529865_P0PM_2_S1_P0_eHcn4_2_ATACseq_SRR8368606_peak_125220	41	.	3.56518	5.82158	4.10883	51
chr8	118270816	118271194	GSE124336_Fernandez_2019_GSM3529865_P0PM_2_S1_P0_eHcn4_2_ATACseq_SRR8368606_peak_125221	165	.	7.13036	18.5849	16.5581	74
chr8	118274736	118275007	GSE124336_Fernandez_2019_GSM3529865_P0PM_2_S1_P0_eHcn4_2_ATACseq_SRR8368606_peak_125222	394	.	12.1216	41.7425	39.4322	127
chr8	118281695	118282306	GSE124336_Fernandez_2019_GSM3529865_P0PM_2_S1_P0_eHcn4_2_ATACseq_SRR8368606_peak_125223	119	.	5.94197	13.873	11.9327	91
chr8	118282946	118283105	GSE124336_Fernandez_2019_GSM3529865_P0PM_2_S1_P0_eHcn4_2_ATACseq_SRR8368606_peak_125224	34	.	3.3275	5.14468	3.46197	75
chr8	118283339	118288550	GSE124336_Fernandez_2019_GSM3529865_P0PM_2_S1_P0_eHcn4_2_ATACseq_SRR8368606_peak_125225	1849	.	35.6518	188.218	184.911	363
chr8	118288683	118288817	GSE124336_Fernandez_2019_GSM3529865_P0PM_2_S1_P0_eHcn4_2_ATACseq_SRR8368606_peak_125226	146	.	6.65501	16.6543	14.6607	55
chr8	118289100	118289538	GSE124336_Fernandez_2019_GSM3529865_P0PM_2_S1_P0_eHcn4_2_ATACseq_SRR8368606_peak_125227	110	.	5.70429	12.9788	11.0573	343
chr8	118289688	118290974	GSE124336_Fernandez_2019_GSM3529865_P0PM_2_S1_P0_eHcn4_2_ATACseq_SRR8368606_peak_125228	1411	.	29.2345	144.21	141.184	820
chr8	118291105	118291597	GSE124336_Fernandez_2019_GSM3529865_P0PM_2_S1_P0_eHcn4_2_ATACseq_SRR8368606_peak_125229	34	.	3.3275	5.14468	3.46197	204
chr8	118307069	118307497	GSE124336_Fernandez_2019_GSM3529865_P0PM_2_S1_P0_eHcn4_2_ATACseq_SRR8368606_peak_125230	102	.	5.46661	12.1021	10.2001	58
chr8	118314858	118315414	GSE124336_Fernandez_2019_GSM3529865_P0PM_2_S1_P0_eHcn4_2_ATACseq_SRR8368606_peak_125231	102	.	5.46661	12.1021	10.2001	307
chr8	118335927	118336207	GSE124336_Fernandez_2019_GSM3529865_P0PM_2_S1_P0_eHcn4_2_ATACseq_SRR8368606_peak_125232	137	.	6.41733	15.7114	13.7351	138
chr8	118364752	118365065	GSE124336_Fernandez_2019_GSM3529865_P0PM_2_S1_P0_eHcn4_2_ATACseq_SRR8368606_peak_125233	257	.	9.26947	27.9265	25.7666	129
chr8	118366165	118366314	GSE124336_Fernandez_2019_GSM3529865_P0PM_2_S1_P0_eHcn4_2_ATACseq_SRR8368606_peak_125234	22	.	2.85215	3.87949	2.26414	118
chr8	118367081	118367245	GSE124336_Fernandez_2019_GSM3529865_P0PM_2_S1_P0_eHcn4_2_ATACseq_SRR8368606_peak_125235	28	.	3.08982	4.49666	2.84628	15
chr8	118371038	118371348	GSE124336_Fernandez_2019_GSM3529865_P0PM_2_S1_P0_eHcn4_2_ATACseq_SRR8368606_peak_125236	370	.	11.6463	39.3471	37.0605	177
chr8	118374640	118375468	GSE124336_Fernandez_2019_GSM3529865_P0PM_2_S1_P0_eHcn4_2_ATACseq_SRR8368606_peak_125237	1149	.	25.194	117.787	114.926	278
chr8	118376641	118377324	GSE124336_Fernandez_2019_GSM3529865_P0PM_2_S1_P0_eHcn4_2_ATACseq_SRR8368606_peak_125238	1029	.	23.2925	105.751	102.965	300
chr8	118377916	118378131	GSE124336_Fernandez_2019_GSM3529865_P0PM_2_S1_P0_eHcn4_2_ATACseq_SRR8368606_peak_125239	41	.	3.56518	5.82158	4.10883	170
chr8	118378319	118379609	GSE124336_Fernandez_2019_GSM3529865_P0PM_2_S1_P0_eHcn4_2_ATACseq_SRR8368606_peak_125240	2411	.	43.4952	244.843	241.108	848
chr8	118379753	118381066	GSE124336_Fernandez_2019_GSM3529865_P0PM_2_S1_P0_eHcn4_2_ATACseq_SRR8368606_peak_125241	418	.	12.597	44.1715	41.8381	450
chr8	118393833	118394468	GSE124336_Fernandez_2019_GSM3529865_P0PM_2_S1_P0_eHcn4_2_ATACseq_SRR8368606_peak_125242	898	.	21.1534	92.5478	89.8472	203
chr8	118395332	118395542	GSE124336_Fernandez_2019_GSM3529865_P0PM_2_S1_P0_eHcn4_2_ATACseq_SRR8368606_peak_125243	34	.	3.3275	5.14468	3.46197	187
chr8	118416846	118417369	GSE124336_Fernandez_2019_GSM3529865_P0PM_2_S1_P0_eHcn4_2_ATACseq_SRR8368606_peak_125244	236	.	8.79412	25.766	23.6337	178
chr8	118419530	118419721	GSE124336_Fernandez_2019_GSM3529865_P0PM_2_S1_P0_eHcn4_2_ATACseq_SRR8368606_peak_125245	47	.	3.80286	6.52563	4.78483	96
chr8	118422524	118423008	GSE124336_Fernandez_2019_GSM3529865_P0PM_2_S1_P0_eHcn4_2_ATACseq_SRR8368606_peak_125246	175	.	7.36804	19.5717	17.5288	311
chr8	118436897	118437097	GSE124336_Fernandez_2019_GSM3529865_P0PM_2_S1_P0_eHcn4_2_ATACseq_SRR8368606_peak_125247	34	.	3.3275	5.14468	3.46197	101
chr8	118437600	118438292	GSE124336_Fernandez_2019_GSM3529865_P0PM_2_S1_P0_eHcn4_2_ATACseq_SRR8368606_peak_125248	970	.	22.3418	99.8365	97.0885	500
chr8	118439902	118440289	GSE124336_Fernandez_2019_GSM3529865_P0PM_2_S1_P0_eHcn4_2_ATACseq_SRR8368606_peak_125249	608	.	16.1622	63.3487	60.8536	163
chr8	118451792	118452541	GSE124336_Fernandez_2019_GSM3529865_P0PM_2_S1_P0_eHcn4_2_ATACseq_SRR8368606_peak_125250	175	.	7.36804	19.5717	17.5288	494
chr8	118475082	118475457	GSE124336_Fernandez_2019_GSM3529865_P0PM_2_S1_P0_eHcn4_2_ATACseq_SRR8368606_peak_125251	595	.	15.9245	62.022	59.5372	181
chr8	118476277	118477249	GSE124336_Fernandez_2019_GSM3529865_P0PM_2_S1_P0_eHcn4_2_ATACseq_SRR8368606_peak_125252	912	.	21.3911	93.996	91.2859	742
chr8	118477747	118477924	GSE124336_Fernandez_2019_GSM3529865_P0PM_2_S1_P0_eHcn4_2_ATACseq_SRR8368606_peak_125253	146	.	6.65501	16.6543	14.6607	101
chr8	118488609	118489781	GSE124336_Fernandez_2019_GSM3529865_P0PM_2_S1_P0_eHcn4_2_ATACseq_SRR8368606_peak_125254	1286	.	27.3331	131.64	128.693	325
chr8	118509496	118509843	GSE124336_Fernandez_2019_GSM3529865_P0PM_2_S1_P0_eHcn4_2_ATACseq_SRR8368606_peak_125255	290	.	9.98251	31.2488	29.0492	186
chr8	118518150	118519275	GSE124336_Fernandez_2019_GSM3529865_P0PM_2_S1_P0_eHcn4_2_ATACseq_SRR8368606_peak_125256	1317	.	27.8084	134.76	131.793	511
chr8	118546766	118546923	GSE124336_Fernandez_2019_GSM3529865_P0PM_2_S1_P0_eHcn4_2_ATACseq_SRR8368606_peak_125257	69	.	4.5159	8.78605	6.9696	80
chr8	118565291	118565556	GSE124336_Fernandez_2019_GSM3529865_P0PM_2_S1_P0_eHcn4_2_ATACseq_SRR8368606_peak_125258	205	.	8.08108	22.6125	20.5237	66
chr8	118569430	118569619	GSE124336_Fernandez_2019_GSM3529865_P0PM_2_S1_P0_eHcn4_2_ATACseq_SRR8368606_peak_125259	85	.	4.99126	10.4043	8.54336	84
chr8	118577656	118578202	GSE124336_Fernandez_2019_GSM3529865_P0PM_2_S1_P0_eHcn4_2_ATACseq_SRR8368606_peak_125260	301	.	10.2202	32.3769	30.1644	262
chr8	118587196	118588648	GSE124336_Fernandez_2019_GSM3529865_P0PM_2_S1_P0_eHcn4_2_ATACseq_SRR8368606_peak_125261	2533	.	45.159	257.203	253.36	990
chr8	118590082	118591163	GSE124336_Fernandez_2019_GSM3529865_P0PM_2_S1_P0_eHcn4_2_ATACseq_SRR8368606_peak_125262	335	.	10.9332	35.8201	33.5699	798
chr8	118603865	118604025	GSE124336_Fernandez_2019_GSM3529865_P0PM_2_S1_P0_eHcn4_2_ATACseq_SRR8368606_peak_125263	28	.	3.08982	4.49666	2.84628	112
chr8	118615648	118615915	GSE124336_Fernandez_2019_GSM3529865_P0PM_2_S1_P0_eHcn4_2_ATACseq_SRR8368606_peak_125264	62	.	4.27822	8.00919	6.21666	173
chr8	118626385	118627234	GSE124336_Fernandez_2019_GSM3529865_P0PM_2_S1_P0_eHcn4_2_ATACseq_SRR8368606_peak_125265	418	.	12.597	44.1715	41.8381	223
chr8	118639751	118639974	GSE124336_Fernandez_2019_GSM3529865_P0PM_2_S1_P0_eHcn4_2_ATACseq_SRR8368606_peak_125266	146	.	6.65501	16.6543	14.6607	162
chr8	118654549	118654701	GSE124336_Fernandez_2019_GSM3529865_P0PM_2_S1_P0_eHcn4_2_ATACseq_SRR8368606_peak_125267	41	.	3.56518	5.82158	4.10883	113
chr8	118662272	118662726	GSE124336_Fernandez_2019_GSM3529865_P0PM_2_S1_P0_eHcn4_2_ATACseq_SRR8368606_peak_125268	119	.	5.94197	13.873	11.9327	356
chr8	118671703	118672749	GSE124336_Fernandez_2019_GSM3529865_P0PM_2_S1_P0_eHcn4_2_ATACseq_SRR8368606_peak_125269	430	.	12.8347	45.3982	43.0534	639
chr8	118676160	118676565	GSE124336_Fernandez_2019_GSM3529865_P0PM_2_S1_P0_eHcn4_2_ATACseq_SRR8368606_peak_125270	119	.	5.94197	13.873	11.9327	172
chr8	118701103	118702359	GSE124336_Fernandez_2019_GSM3529865_P0PM_2_S1_P0_eHcn4_2_ATACseq_SRR8368606_peak_125271	1029	.	23.2925	105.751	102.965	559
chr8	118703810	118704725	GSE124336_Fernandez_2019_GSM3529865_P0PM_2_S1_P0_eHcn4_2_ATACseq_SRR8368606_peak_125272	165	.	7.13036	18.5849	16.5581	303
chr8	118711391	118712145	GSE124336_Fernandez_2019_GSM3529865_P0PM_2_S1_P0_eHcn4_2_ATACseq_SRR8368606_peak_125273	225	.	8.55644	24.7029	22.5849	288
chr8	118712936	118714170	GSE124336_Fernandez_2019_GSM3529865_P0PM_2_S1_P0_eHcn4_2_ATACseq_SRR8368606_peak_125274	898	.	21.1534	92.5478	89.8472	310
chr8	118749235	118749649	GSE124336_Fernandez_2019_GSM3529865_P0PM_2_S1_P0_eHcn4_2_ATACseq_SRR8368606_peak_125275	146	.	6.65501	16.6543	14.6607	165
chr8	118766156	118766411	GSE124336_Fernandez_2019_GSM3529865_P0PM_2_S1_P0_eHcn4_2_ATACseq_SRR8368606_peak_125276	110	.	5.70429	12.9788	11.0573	86
chr8	118849496	118849955	GSE124336_Fernandez_2019_GSM3529865_P0PM_2_S1_P0_eHcn4_2_ATACseq_SRR8368606_peak_125277	394	.	12.1216	41.7425	39.4322	276
chr8	118850483	118850659	GSE124336_Fernandez_2019_GSM3529865_P0PM_2_S1_P0_eHcn4_2_ATACseq_SRR8368606_peak_125278	347	.	11.1709	36.9867	34.7243	120
chr8	118866472	118866610	GSE124336_Fernandez_2019_GSM3529865_P0PM_2_S1_P0_eHcn4_2_ATACseq_SRR8368606_peak_125279	156	.	6.89269	17.6123	15.6019	60
chr8	118987071	118987353	GSE124336_Fernandez_2019_GSM3529865_P0PM_2_S1_P0_eHcn4_2_ATACseq_SRR8368606_peak_125280	47	.	3.80286	6.52563	4.78483	226
chr8	119022490	119022789	GSE124336_Fernandez_2019_GSM3529865_P0PM_2_S1_P0_eHcn4_2_ATACseq_SRR8368606_peak_125281	119	.	5.94197	13.873	11.9327	168
chr8	119026786	119027003	GSE124336_Fernandez_2019_GSM3529865_P0PM_2_S1_P0_eHcn4_2_ATACseq_SRR8368606_peak_125282	41	.	3.56518	5.82158	4.10883	87
chr8	119027774	119027978	GSE124336_Fernandez_2019_GSM3529865_P0PM_2_S1_P0_eHcn4_2_ATACseq_SRR8368606_peak_125283	102	.	5.46661	12.1021	10.2001	64
chr8	119028622	119028924	GSE124336_Fernandez_2019_GSM3529865_P0PM_2_S1_P0_eHcn4_2_ATACseq_SRR8368606_peak_125284	54	.	4.04054	7.2553	5.488	119
chr8	119029125	119029711	GSE124336_Fernandez_2019_GSM3529865_P0PM_2_S1_P0_eHcn4_2_ATACseq_SRR8368606_peak_125285	93	.	5.22893	11.2437	9.36183	425
chr8	119031810	119032017	GSE124336_Fernandez_2019_GSM3529865_P0PM_2_S1_P0_eHcn4_2_ATACseq_SRR8368606_peak_125286	236	.	8.79412	25.766	23.6337	71
chr8	119034008	119034215	GSE124336_Fernandez_2019_GSM3529865_P0PM_2_S1_P0_eHcn4_2_ATACseq_SRR8368606_peak_125287	34	.	3.3275	5.14468	3.46197	100
chr8	119064555	119064946	GSE124336_Fernandez_2019_GSM3529865_P0PM_2_S1_P0_eHcn4_2_ATACseq_SRR8368606_peak_125288	85	.	4.99126	10.4043	8.54336	215
chr8	119098488	119098657	GSE124336_Fernandez_2019_GSM3529865_P0PM_2_S1_P0_eHcn4_2_ATACseq_SRR8368606_peak_125289	34	.	3.3275	5.14468	3.46197	148
chr8	119109422	119110245	GSE124336_Fernandez_2019_GSM3529865_P0PM_2_S1_P0_eHcn4_2_ATACseq_SRR8368606_peak_125290	595	.	15.9245	62.022	59.5372	463
chr8	119135538	119135683	GSE124336_Fernandez_2019_GSM3529865_P0PM_2_S1_P0_eHcn4_2_ATACseq_SRR8368606_peak_125291	110	.	5.70429	12.9788	11.0573	44
chr8	119156496	119156696	GSE124336_Fernandez_2019_GSM3529865_P0PM_2_S1_P0_eHcn4_2_ATACseq_SRR8368606_peak_125292	54	.	4.04054	7.2553	5.488	74
chr8	119164045	119164314	GSE124336_Fernandez_2019_GSM3529865_P0PM_2_S1_P0_eHcn4_2_ATACseq_SRR8368606_peak_125293	110	.	5.70429	12.9788	11.0573	194
chr8	119195626	119197358	GSE124336_Fernandez_2019_GSM3529865_P0PM_2_S1_P0_eHcn4_2_ATACseq_SRR8368606_peak_125294	1225	.	26.3823	125.444	122.535	1091
chr8	119224688	119224831	GSE124336_Fernandez_2019_GSM3529865_P0PM_2_S1_P0_eHcn4_2_ATACseq_SRR8368606_peak_125295	85	.	4.99126	10.4043	8.54336	80
chr8	119258772	119258922	GSE124336_Fernandez_2019_GSM3529865_P0PM_2_S1_P0_eHcn4_2_ATACseq_SRR8368606_peak_125296	195	.	7.8434	21.5859	19.512	92
chr8	119266195	119267164	GSE124336_Fernandez_2019_GSM3529865_P0PM_2_S1_P0_eHcn4_2_ATACseq_SRR8368606_peak_125297	1286	.	27.3331	131.64	128.693	363
chr8	119274431	119274695	GSE124336_Fernandez_2019_GSM3529865_P0PM_2_S1_P0_eHcn4_2_ATACseq_SRR8368606_peak_125298	34	.	3.3275	5.14468	3.46197	46
chr8	119276100	119277909	GSE124336_Fernandez_2019_GSM3529865_P0PM_2_S1_P0_eHcn4_2_ATACseq_SRR8368606_peak_125299	1982	.	37.5533	201.681	198.28	1181
chr8	119278466	119278606	GSE124336_Fernandez_2019_GSM3529865_P0PM_2_S1_P0_eHcn4_2_ATACseq_SRR8368606_peak_125300	28	.	3.08982	4.49666	2.84628	136
chr8	119278977	119279392	GSE124336_Fernandez_2019_GSM3529865_P0PM_2_S1_P0_eHcn4_2_ATACseq_SRR8368606_peak_125301	62	.	4.27822	8.00919	6.21666	136
chr8	119279689	119279834	GSE124336_Fernandez_2019_GSM3529865_P0PM_2_S1_P0_eHcn4_2_ATACseq_SRR8368606_peak_125302	28	.	3.08982	4.49666	2.84628	100
chr8	119281789	119282094	GSE124336_Fernandez_2019_GSM3529865_P0PM_2_S1_P0_eHcn4_2_ATACseq_SRR8368606_peak_125303	225	.	8.55644	24.7029	22.5849	83
chr8	119284944	119285499	GSE124336_Fernandez_2019_GSM3529865_P0PM_2_S1_P0_eHcn4_2_ATACseq_SRR8368606_peak_125304	608	.	16.1622	63.3487	60.8536	236
chr8	119344019	119345299	GSE124336_Fernandez_2019_GSM3529865_P0PM_2_S1_P0_eHcn4_2_ATACseq_SRR8368606_peak_125305	2445	.	43.9706	248.363	244.598	399
chr8	119384641	119384826	GSE124336_Fernandez_2019_GSM3529865_P0PM_2_S1_P0_eHcn4_2_ATACseq_SRR8368606_peak_125306	225	.	8.55644	24.7029	22.5849	61
chr8	119394262	119395914	GSE124336_Fernandez_2019_GSM3529865_P0PM_2_S1_P0_eHcn4_2_ATACseq_SRR8368606_peak_125307	2639	.	46.585	267.887	263.945	586
chr8	119398856	119399911	GSE124336_Fernandez_2019_GSM3529865_P0PM_2_S1_P0_eHcn4_2_ATACseq_SRR8368606_peak_125308	1380	.	28.7591	141.046	138.04	580
chr8	119400363	119400569	GSE124336_Fernandez_2019_GSM3529865_P0PM_2_S1_P0_eHcn4_2_ATACseq_SRR8368606_peak_125309	47	.	3.80286	6.52563	4.78483	33
chr8	119412491	119413325	GSE124336_Fernandez_2019_GSM3529865_P0PM_2_S1_P0_eHcn4_2_ATACseq_SRR8368606_peak_125310	785	.	19.252	81.1409	78.5169	402
chr8	119421858	119423035	GSE124336_Fernandez_2019_GSM3529865_P0PM_2_S1_P0_eHcn4_2_ATACseq_SRR8368606_peak_125311	582	.	15.6868	60.7018	58.2272	745
chr8	119423701	119424003	GSE124336_Fernandez_2019_GSM3529865_P0PM_2_S1_P0_eHcn4_2_ATACseq_SRR8368606_peak_125312	54	.	4.04054	7.2553	5.488	205
chr8	119425618	119425945	GSE124336_Fernandez_2019_GSM3529865_P0PM_2_S1_P0_eHcn4_2_ATACseq_SRR8368606_peak_125313	41	.	3.56518	5.82158	4.10883	167
chr8	119428496	119428643	GSE124336_Fernandez_2019_GSM3529865_P0PM_2_S1_P0_eHcn4_2_ATACseq_SRR8368606_peak_125314	34	.	3.3275	5.14468	3.46197	120
chr8	119428854	119429182	GSE124336_Fernandez_2019_GSM3529865_P0PM_2_S1_P0_eHcn4_2_ATACseq_SRR8368606_peak_125315	69	.	4.5159	8.78605	6.9696	177
chr8	119429573	119429832	GSE124336_Fernandez_2019_GSM3529865_P0PM_2_S1_P0_eHcn4_2_ATACseq_SRR8368606_peak_125316	54	.	4.04054	7.2553	5.488	182
chr8	119432204	119432403	GSE124336_Fernandez_2019_GSM3529865_P0PM_2_S1_P0_eHcn4_2_ATACseq_SRR8368606_peak_125317	62	.	4.27822	8.00919	6.21666	147
chr8	119436979	119437136	GSE124336_Fernandez_2019_GSM3529865_P0PM_2_S1_P0_eHcn4_2_ATACseq_SRR8368606_peak_125318	102	.	5.46661	12.1021	10.2001	62
chr8	119440481	119441093	GSE124336_Fernandez_2019_GSM3529865_P0PM_2_S1_P0_eHcn4_2_ATACseq_SRR8368606_peak_125319	869	.	20.6781	89.6658	86.9843	315
chr8	119446358	119446857	GSE124336_Fernandez_2019_GSM3529865_P0PM_2_S1_P0_eHcn4_2_ATACseq_SRR8368606_peak_125320	648	.	16.8752	67.3663	64.8409	257
chr8	119447082	119447358	GSE124336_Fernandez_2019_GSM3529865_P0PM_2_S1_P0_eHcn4_2_ATACseq_SRR8368606_peak_125321	47	.	3.80286	6.52563	4.78483	244
chr8	119455222	119455809	GSE124336_Fernandez_2019_GSM3529865_P0PM_2_S1_P0_eHcn4_2_ATACseq_SRR8368606_peak_125322	505	.	14.2607	52.9208	50.5096	294
chr8	119456158	119456886	GSE124336_Fernandez_2019_GSM3529865_P0PM_2_S1_P0_eHcn4_2_ATACseq_SRR8368606_peak_125323	93	.	5.22893	11.2437	9.36183	596
chr8	119459729	119460260	GSE124336_Fernandez_2019_GSM3529865_P0PM_2_S1_P0_eHcn4_2_ATACseq_SRR8368606_peak_125324	406	.	12.3593	42.9528	40.6309	134
chr8	119461619	119461743	GSE124336_Fernandez_2019_GSM3529865_P0PM_2_S1_P0_eHcn4_2_ATACseq_SRR8368606_peak_125325	17	.	2.61447	3.29538	1.71834	30
chr8	119463788	119464618	GSE124336_Fernandez_2019_GSM3529865_P0PM_2_S1_P0_eHcn4_2_ATACseq_SRR8368606_peak_125326	290	.	9.98251	31.2488	29.0492	177
chr8	119466052	119466501	GSE124336_Fernandez_2019_GSM3529865_P0PM_2_S1_P0_eHcn4_2_ATACseq_SRR8368606_peak_125327	185	.	7.60572	20.5721	18.5136	257
chr8	119490977	119491264	GSE124336_Fernandez_2019_GSM3529865_P0PM_2_S1_P0_eHcn4_2_ATACseq_SRR8368606_peak_125328	69	.	4.5159	8.78605	6.9696	142
chr8	119496946	119497120	GSE124336_Fernandez_2019_GSM3529865_P0PM_2_S1_P0_eHcn4_2_ATACseq_SRR8368606_peak_125329	185	.	7.60572	20.5721	18.5136	80
chr8	119511695	119511964	GSE124336_Fernandez_2019_GSM3529865_P0PM_2_S1_P0_eHcn4_2_ATACseq_SRR8368606_peak_125330	47	.	3.80286	6.52563	4.78483	188
chr8	119513570	119513702	GSE124336_Fernandez_2019_GSM3529865_P0PM_2_S1_P0_eHcn4_2_ATACseq_SRR8368606_peak_125331	69	.	4.5159	8.78605	6.9696	31
chr8	119531938	119532361	GSE124336_Fernandez_2019_GSM3529865_P0PM_2_S1_P0_eHcn4_2_ATACseq_SRR8368606_peak_125332	347	.	11.1709	36.9867	34.7243	234
chr8	119557869	119559280	GSE124336_Fernandez_2019_GSM3529865_P0PM_2_S1_P0_eHcn4_2_ATACseq_SRR8368606_peak_125333	2889	.	49.9126	293.12	288.938	977
chr8	119574363	119575564	GSE124336_Fernandez_2019_GSM3529865_P0PM_2_S1_P0_eHcn4_2_ATACseq_SRR8368606_peak_125334	1029	.	23.2925	105.751	102.965	928
chr8	119584701	119585123	GSE124336_Fernandez_2019_GSM3529865_P0PM_2_S1_P0_eHcn4_2_ATACseq_SRR8368606_peak_125335	156	.	6.89269	17.6123	15.6019	239
chr8	119585811	119586274	GSE124336_Fernandez_2019_GSM3529865_P0PM_2_S1_P0_eHcn4_2_ATACseq_SRR8368606_peak_125336	358	.	11.4086	38.1624	35.8878	225
chr8	119587065	119587458	GSE124336_Fernandez_2019_GSM3529865_P0PM_2_S1_P0_eHcn4_2_ATACseq_SRR8368606_peak_125337	146	.	6.65501	16.6543	14.6607	184
chr8	119587587	119588177	GSE124336_Fernandez_2019_GSM3529865_P0PM_2_S1_P0_eHcn4_2_ATACseq_SRR8368606_peak_125338	69	.	4.5159	8.78605	6.9696	151
chr8	119588308	119589470	GSE124336_Fernandez_2019_GSM3529865_P0PM_2_S1_P0_eHcn4_2_ATACseq_SRR8368606_peak_125339	530	.	14.7361	55.487	53.0544	803
chr8	119594327	119594491	GSE124336_Fernandez_2019_GSM3529865_P0PM_2_S1_P0_eHcn4_2_ATACseq_SRR8368606_peak_125340	47	.	3.80286	6.52563	4.78483	130
chr8	119596369	119597373	GSE124336_Fernandez_2019_GSM3529865_P0PM_2_S1_P0_eHcn4_2_ATACseq_SRR8368606_peak_125341	621	.	16.3998	64.6817	62.1764	742
chr8	119604466	119605541	GSE124336_Fernandez_2019_GSM3529865_P0PM_2_S1_P0_eHcn4_2_ATACseq_SRR8368606_peak_125342	799	.	19.4897	82.5488	79.9151	761
chr8	119610581	119611057	GSE124336_Fernandez_2019_GSM3529865_P0PM_2_S1_P0_eHcn4_2_ATACseq_SRR8368606_peak_125343	205	.	8.08108	22.6125	20.5237	232
chr8	119613941	119614228	GSE124336_Fernandez_2019_GSM3529865_P0PM_2_S1_P0_eHcn4_2_ATACseq_SRR8368606_peak_125344	47	.	3.80286	6.52563	4.78483	62
chr8	119616420	119616731	GSE124336_Fernandez_2019_GSM3529865_P0PM_2_S1_P0_eHcn4_2_ATACseq_SRR8368606_peak_125345	165	.	7.13036	18.5849	16.5581	93
chr8	119620609	119621524	GSE124336_Fernandez_2019_GSM3529865_P0PM_2_S1_P0_eHcn4_2_ATACseq_SRR8368606_peak_125346	716	.	18.0636	74.1827	71.6075	356
chr8	119632989	119633153	GSE124336_Fernandez_2019_GSM3529865_P0PM_2_S1_P0_eHcn4_2_ATACseq_SRR8368606_peak_125347	47	.	3.80286	6.52563	4.78483	92
chr8	119635223	119636001	GSE124336_Fernandez_2019_GSM3529865_P0PM_2_S1_P0_eHcn4_2_ATACseq_SRR8368606_peak_125348	54	.	4.04054	7.2553	5.488	495
chr8	119638202	119638577	GSE124336_Fernandez_2019_GSM3529865_P0PM_2_S1_P0_eHcn4_2_ATACseq_SRR8368606_peak_125349	394	.	12.1216	41.7425	39.4322	192
chr8	119656682	119657359	GSE124336_Fernandez_2019_GSM3529865_P0PM_2_S1_P0_eHcn4_2_ATACseq_SRR8368606_peak_125350	648	.	16.8752	67.3663	64.8409	356
chr8	119660947	119661711	GSE124336_Fernandez_2019_GSM3529865_P0PM_2_S1_P0_eHcn4_2_ATACseq_SRR8368606_peak_125351	301	.	10.2202	32.3769	30.1644	358
chr8	119665271	119667111	GSE124336_Fernandez_2019_GSM3529865_P0PM_2_S1_P0_eHcn4_2_ATACseq_SRR8368606_peak_125352	1475	.	30.1852	150.58	147.515	1000
chr8	119667565	119667982	GSE124336_Fernandez_2019_GSM3529865_P0PM_2_S1_P0_eHcn4_2_ATACseq_SRR8368606_peak_125353	85	.	4.99126	10.4043	8.54336	199
chr8	119669418	119671448	GSE124336_Fernandez_2019_GSM3529865_P0PM_2_S1_P0_eHcn4_2_ATACseq_SRR8368606_peak_125354	3216	.	54.1908	326.153	321.66	1540
chr8	119672015	119672770	GSE124336_Fernandez_2019_GSM3529865_P0PM_2_S1_P0_eHcn4_2_ATACseq_SRR8368606_peak_125355	47	.	3.80286	6.52563	4.78483	89
chr8	119672914	119673192	GSE124336_Fernandez_2019_GSM3529865_P0PM_2_S1_P0_eHcn4_2_ATACseq_SRR8368606_peak_125356	85	.	4.99126	10.4043	8.54336	104
chr8	119673350	119673491	GSE124336_Fernandez_2019_GSM3529865_P0PM_2_S1_P0_eHcn4_2_ATACseq_SRR8368606_peak_125357	34	.	3.3275	5.14468	3.46197	58
chr8	119676195	119676920	GSE124336_Fernandez_2019_GSM3529865_P0PM_2_S1_P0_eHcn4_2_ATACseq_SRR8368606_peak_125358	1364	.	28.5215	139.469	136.473	371
chr8	119678084	119679016	GSE124336_Fernandez_2019_GSM3529865_P0PM_2_S1_P0_eHcn4_2_ATACseq_SRR8368606_peak_125359	236	.	8.79412	25.766	23.6337	467
chr8	119686151	119686589	GSE124336_Fernandez_2019_GSM3529865_P0PM_2_S1_P0_eHcn4_2_ATACseq_SRR8368606_peak_125360	467	.	13.5477	49.1256	46.7471	268
chr8	119690369	119690913	GSE124336_Fernandez_2019_GSM3529865_P0PM_2_S1_P0_eHcn4_2_ATACseq_SRR8368606_peak_125361	382	.	11.8839	40.5405	38.242	422
chr8	119691241	119691647	GSE124336_Fernandez_2019_GSM3529865_P0PM_2_S1_P0_eHcn4_2_ATACseq_SRR8368606_peak_125362	257	.	9.26947	27.9265	25.7666	259
chr8	119693665	119694087	GSE124336_Fernandez_2019_GSM3529865_P0PM_2_S1_P0_eHcn4_2_ATACseq_SRR8368606_peak_125363	62	.	4.27822	8.00919	6.21666	214
chr8	119699109	119699440	GSE124336_Fernandez_2019_GSM3529865_P0PM_2_S1_P0_eHcn4_2_ATACseq_SRR8368606_peak_125364	146	.	6.65501	16.6543	14.6607	27
chr8	119702769	119703311	GSE124336_Fernandez_2019_GSM3529865_P0PM_2_S1_P0_eHcn4_2_ATACseq_SRR8368606_peak_125365	69	.	4.5159	8.78605	6.9696	351
chr8	119714966	119715359	GSE124336_Fernandez_2019_GSM3529865_P0PM_2_S1_P0_eHcn4_2_ATACseq_SRR8368606_peak_125366	28	.	3.08982	4.49666	2.84628	370
chr8	119718933	119719872	GSE124336_Fernandez_2019_GSM3529865_P0PM_2_S1_P0_eHcn4_2_ATACseq_SRR8368606_peak_125367	246	.	9.0318	26.8407	24.6944	570
chr8	119723490	119724457	GSE124336_Fernandez_2019_GSM3529865_P0PM_2_S1_P0_eHcn4_2_ATACseq_SRR8368606_peak_125368	455	.	13.31	47.8754	45.508	272
chr8	119742276	119742905	GSE124336_Fernandez_2019_GSM3529865_P0PM_2_S1_P0_eHcn4_2_ATACseq_SRR8368606_peak_125369	394	.	12.1216	41.7425	39.4322	236
chr8	119743196	119743597	GSE124336_Fernandez_2019_GSM3529865_P0PM_2_S1_P0_eHcn4_2_ATACseq_SRR8368606_peak_125370	34	.	3.3275	5.14468	3.46197	290
chr8	119743776	119744042	GSE124336_Fernandez_2019_GSM3529865_P0PM_2_S1_P0_eHcn4_2_ATACseq_SRR8368606_peak_125371	146	.	6.65501	16.6543	14.6607	84
chr8	119755889	119756049	GSE124336_Fernandez_2019_GSM3529865_P0PM_2_S1_P0_eHcn4_2_ATACseq_SRR8368606_peak_125372	22	.	2.85215	3.87949	2.26414	131
chr8	119756436	119756906	GSE124336_Fernandez_2019_GSM3529865_P0PM_2_S1_P0_eHcn4_2_ATACseq_SRR8368606_peak_125373	128	.	6.17965	14.7841	12.8255	197
chr8	119762954	119763082	GSE124336_Fernandez_2019_GSM3529865_P0PM_2_S1_P0_eHcn4_2_ATACseq_SRR8368606_peak_125374	62	.	4.27822	8.00919	6.21666	66
chr8	119777783	119778959	GSE124336_Fernandez_2019_GSM3529865_P0PM_2_S1_P0_eHcn4_2_ATACseq_SRR8368606_peak_125375	2925	.	50.3879	296.758	292.542	711
chr8	119779149	119779791	GSE124336_Fernandez_2019_GSM3529865_P0PM_2_S1_P0_eHcn4_2_ATACseq_SRR8368606_peak_125376	1333	.	28.0461	136.326	133.35	388
chr8	119782704	119783094	GSE124336_Fernandez_2019_GSM3529865_P0PM_2_S1_P0_eHcn4_2_ATACseq_SRR8368606_peak_125377	569	.	15.4491	59.3881	56.9239	221
chr8	119792299	119792462	GSE124336_Fernandez_2019_GSM3529865_P0PM_2_S1_P0_eHcn4_2_ATACseq_SRR8368606_peak_125378	22	.	2.85215	3.87949	2.26414	131
chr8	119806468	119807040	GSE124336_Fernandez_2019_GSM3529865_P0PM_2_S1_P0_eHcn4_2_ATACseq_SRR8368606_peak_125379	246	.	9.0318	26.8407	24.6944	106
chr8	119824237	119824435	GSE124336_Fernandez_2019_GSM3529865_P0PM_2_S1_P0_eHcn4_2_ATACseq_SRR8368606_peak_125380	54	.	4.04054	7.2553	5.488	117
chr8	119831648	119832159	GSE124336_Fernandez_2019_GSM3529865_P0PM_2_S1_P0_eHcn4_2_ATACseq_SRR8368606_peak_125381	382	.	11.8839	40.5405	38.242	121
chr8	119837938	119838094	GSE124336_Fernandez_2019_GSM3529865_P0PM_2_S1_P0_eHcn4_2_ATACseq_SRR8368606_peak_125382	41	.	3.56518	5.82158	4.10883	82
chr8	119839936	119841111	GSE124336_Fernandez_2019_GSM3529865_P0PM_2_S1_P0_eHcn4_2_ATACseq_SRR8368606_peak_125383	2533	.	45.159	257.203	253.36	628
chr8	119843564	119843723	GSE124336_Fernandez_2019_GSM3529865_P0PM_2_S1_P0_eHcn4_2_ATACseq_SRR8368606_peak_125384	279	.	9.74483	30.1309	27.9443	56
chr8	119844603	119844927	GSE124336_Fernandez_2019_GSM3529865_P0PM_2_S1_P0_eHcn4_2_ATACseq_SRR8368606_peak_125385	268	.	9.50715	29.0234	26.85	57
chr8	119855383	119856114	GSE124336_Fernandez_2019_GSM3529865_P0PM_2_S1_P0_eHcn4_2_ATACseq_SRR8368606_peak_125386	312	.	10.4579	33.515	31.2897	611
chr8	119861869	119862995	GSE124336_Fernandez_2019_GSM3529865_P0PM_2_S1_P0_eHcn4_2_ATACseq_SRR8368606_peak_125387	2272	.	41.5938	230.86	227.24	308
chr8	119885580	119886123	GSE124336_Fernandez_2019_GSM3529865_P0PM_2_S1_P0_eHcn4_2_ATACseq_SRR8368606_peak_125388	418	.	12.597	44.1715	41.8381	275
chr8	119898175	119898465	GSE124336_Fernandez_2019_GSM3529865_P0PM_2_S1_P0_eHcn4_2_ATACseq_SRR8368606_peak_125389	41	.	3.56518	5.82158	4.10883	48
chr8	119910309	119911674	GSE124336_Fernandez_2019_GSM3529865_P0PM_2_S1_P0_eHcn4_2_ATACseq_SRR8368606_peak_125390	1074	.	24.0056	110.232	107.418	567
chr8	119916308	119916566	GSE124336_Fernandez_2019_GSM3529865_P0PM_2_S1_P0_eHcn4_2_ATACseq_SRR8368606_peak_125391	22	.	2.85215	3.87949	2.26414	151
chr8	119925018	119925168	GSE124336_Fernandez_2019_GSM3529865_P0PM_2_S1_P0_eHcn4_2_ATACseq_SRR8368606_peak_125392	28	.	3.08982	4.49666	2.84628	42
chr8	119925836	119926306	GSE124336_Fernandez_2019_GSM3529865_P0PM_2_S1_P0_eHcn4_2_ATACseq_SRR8368606_peak_125393	492	.	14.0231	51.6484	49.248	228
chr8	119926500	119926777	GSE124336_Fernandez_2019_GSM3529865_P0PM_2_S1_P0_eHcn4_2_ATACseq_SRR8368606_peak_125394	146	.	6.65501	16.6543	14.6607	188
chr8	119927602	119928019	GSE124336_Fernandez_2019_GSM3529865_P0PM_2_S1_P0_eHcn4_2_ATACseq_SRR8368606_peak_125395	841	.	20.2027	86.8037	84.1414	265
chr8	119931058	119931574	GSE124336_Fernandez_2019_GSM3529865_P0PM_2_S1_P0_eHcn4_2_ATACseq_SRR8368606_peak_125396	394	.	12.1216	41.7425	39.4322	230
chr8	119935054	119936321	GSE124336_Fernandez_2019_GSM3529865_P0PM_2_S1_P0_eHcn4_2_ATACseq_SRR8368606_peak_125397	1522	.	30.8982	155.394	152.298	650
chr8	119944149	119944967	GSE124336_Fernandez_2019_GSM3529865_P0PM_2_S1_P0_eHcn4_2_ATACseq_SRR8368606_peak_125398	785	.	19.252	81.1409	78.5169	396
chr8	119946097	119946771	GSE124336_Fernandez_2019_GSM3529865_P0PM_2_S1_P0_eHcn4_2_ATACseq_SRR8368606_peak_125399	128	.	6.17965	14.7841	12.8255	212
chr8	119960443	119961066	GSE124336_Fernandez_2019_GSM3529865_P0PM_2_S1_P0_eHcn4_2_ATACseq_SRR8368606_peak_125400	1000	.	22.8172	102.785	100.018	246
chr8	119970390	119970564	GSE124336_Fernandez_2019_GSM3529865_P0PM_2_S1_P0_eHcn4_2_ATACseq_SRR8368606_peak_125401	47	.	3.80286	6.52563	4.78483	139
chr8	119987916	119988709	GSE124336_Fernandez_2019_GSM3529865_P0PM_2_S1_P0_eHcn4_2_ATACseq_SRR8368606_peak_125402	1396	.	28.9968	142.626	139.61	356
chr8	119992162	119992744	GSE124336_Fernandez_2019_GSM3529865_P0PM_2_S1_P0_eHcn4_2_ATACseq_SRR8368606_peak_125403	1000	.	22.8172	102.785	100.018	271
chr8	119994683	119994837	GSE124336_Fernandez_2019_GSM3529865_P0PM_2_S1_P0_eHcn4_2_ATACseq_SRR8368606_peak_125404	41	.	3.56518	5.82158	4.10883	63
chr8	119999896	120001271	GSE124336_Fernandez_2019_GSM3529865_P0PM_2_S1_P0_eHcn4_2_ATACseq_SRR8368606_peak_125405	1286	.	27.3331	131.64	128.693	708
chr8	120002297	120002714	GSE124336_Fernandez_2019_GSM3529865_P0PM_2_S1_P0_eHcn4_2_ATACseq_SRR8368606_peak_125406	312	.	10.4579	33.515	31.2897	198
chr8	120003234	120003659	GSE124336_Fernandez_2019_GSM3529865_P0PM_2_S1_P0_eHcn4_2_ATACseq_SRR8368606_peak_125407	34	.	3.3275	5.14468	3.46197	174
chr8	120003993	120004898	GSE124336_Fernandez_2019_GSM3529865_P0PM_2_S1_P0_eHcn4_2_ATACseq_SRR8368606_peak_125408	912	.	21.3911	93.996	91.2859	382
chr8	120019688	120020954	GSE124336_Fernandez_2019_GSM3529865_P0PM_2_S1_P0_eHcn4_2_ATACseq_SRR8368606_peak_125409	505	.	14.2607	52.9208	50.5096	317
chr8	120021916	120022217	GSE124336_Fernandez_2019_GSM3529865_P0PM_2_S1_P0_eHcn4_2_ATACseq_SRR8368606_peak_125410	34	.	3.3275	5.14468	3.46197	168
chr8	120030557	120030776	GSE124336_Fernandez_2019_GSM3529865_P0PM_2_S1_P0_eHcn4_2_ATACseq_SRR8368606_peak_125411	34	.	3.3275	5.14468	3.46197	79
chr8	120035998	120036538	GSE124336_Fernandez_2019_GSM3529865_P0PM_2_S1_P0_eHcn4_2_ATACseq_SRR8368606_peak_125412	324	.	10.6955	34.6628	32.425	282
chr8	120036723	120037748	GSE124336_Fernandez_2019_GSM3529865_P0PM_2_S1_P0_eHcn4_2_ATACseq_SRR8368606_peak_125413	841	.	20.2027	86.8037	84.1414	729
chr8	120039436	120040051	GSE124336_Fernandez_2019_GSM3529865_P0PM_2_S1_P0_eHcn4_2_ATACseq_SRR8368606_peak_125414	442	.	13.0723	46.6329	44.2768	229
chr8	120040678	120041658	GSE124336_Fernandez_2019_GSM3529865_P0PM_2_S1_P0_eHcn4_2_ATACseq_SRR8368606_peak_125415	1271	.	27.0954	130.085	127.148	341
chr8	120046000	120047085	GSE124336_Fernandez_2019_GSM3529865_P0PM_2_S1_P0_eHcn4_2_ATACseq_SRR8368606_peak_125416	1443	.	29.7099	147.388	144.343	434
chr8	120050520	120051502	GSE124336_Fernandez_2019_GSM3529865_P0PM_2_S1_P0_eHcn4_2_ATACseq_SRR8368606_peak_125417	582	.	15.6868	60.7018	58.2272	390
chr8	120067921	120068394	GSE124336_Fernandez_2019_GSM3529865_P0PM_2_S1_P0_eHcn4_2_ATACseq_SRR8368606_peak_125418	85	.	4.99126	10.4043	8.54336	88
chr8	120071642	120072250	GSE124336_Fernandez_2019_GSM3529865_P0PM_2_S1_P0_eHcn4_2_ATACseq_SRR8368606_peak_125419	785	.	19.252	81.1409	78.5169	199
chr8	120074535	120074686	GSE124336_Fernandez_2019_GSM3529865_P0PM_2_S1_P0_eHcn4_2_ATACseq_SRR8368606_peak_125420	17	.	2.61447	3.29538	1.71834	138
chr8	120078188	120078484	GSE124336_Fernandez_2019_GSM3529865_P0PM_2_S1_P0_eHcn4_2_ATACseq_SRR8368606_peak_125421	648	.	16.8752	67.3663	64.8409	74
chr8	120100398	120102070	GSE124336_Fernandez_2019_GSM3529865_P0PM_2_S1_P0_eHcn4_2_ATACseq_SRR8368606_peak_125422	1134	.	24.9563	116.268	113.416	983
chr8	120104825	120105194	GSE124336_Fernandez_2019_GSM3529865_P0PM_2_S1_P0_eHcn4_2_ATACseq_SRR8368606_peak_125423	47	.	3.80286	6.52563	4.78483	237
chr8	120106291	120107219	GSE124336_Fernandez_2019_GSM3529865_P0PM_2_S1_P0_eHcn4_2_ATACseq_SRR8368606_peak_125424	543	.	14.9738	56.7806	54.3374	529
chr8	120109244	120109526	GSE124336_Fernandez_2019_GSM3529865_P0PM_2_S1_P0_eHcn4_2_ATACseq_SRR8368606_peak_125425	54	.	4.04054	7.2553	5.488	80
chr8	120113270	120115079	GSE124336_Fernandez_2019_GSM3529865_P0PM_2_S1_P0_eHcn4_2_ATACseq_SRR8368606_peak_125426	3795	.	61.5588	384.464	379.588	801
chr8	120118168	120118564	GSE124336_Fernandez_2019_GSM3529865_P0PM_2_S1_P0_eHcn4_2_ATACseq_SRR8368606_peak_125427	175	.	7.36804	19.5717	17.5288	133
chr8	120118838	120120574	GSE124336_Fernandez_2019_GSM3529865_P0PM_2_S1_P0_eHcn4_2_ATACseq_SRR8368606_peak_125428	1074	.	24.0056	110.232	107.418	1271
chr8	120121030	120121230	GSE124336_Fernandez_2019_GSM3529865_P0PM_2_S1_P0_eHcn4_2_ATACseq_SRR8368606_peak_125429	34	.	3.3275	5.14468	3.46197	130
chr8	120122529	120122680	GSE124336_Fernandez_2019_GSM3529865_P0PM_2_S1_P0_eHcn4_2_ATACseq_SRR8368606_peak_125430	22	.	2.85215	3.87949	2.26414	5
chr8	120122873	120123235	GSE124336_Fernandez_2019_GSM3529865_P0PM_2_S1_P0_eHcn4_2_ATACseq_SRR8368606_peak_125431	185	.	7.60572	20.5721	18.5136	254
chr8	120124445	120125105	GSE124336_Fernandez_2019_GSM3529865_P0PM_2_S1_P0_eHcn4_2_ATACseq_SRR8368606_peak_125432	62	.	4.27822	8.00919	6.21666	72
chr8	120125981	120127797	GSE124336_Fernandez_2019_GSM3529865_P0PM_2_S1_P0_eHcn4_2_ATACseq_SRR8368606_peak_125433	1210	.	26.1447	123.905	121.006	1156
chr8	120129576	120130700	GSE124336_Fernandez_2019_GSM3529865_P0PM_2_S1_P0_eHcn4_2_ATACseq_SRR8368606_peak_125434	729	.	18.3013	75.5633	72.9782	237
chr8	120133190	120133397	GSE124336_Fernandez_2019_GSM3529865_P0PM_2_S1_P0_eHcn4_2_ATACseq_SRR8368606_peak_125435	69	.	4.5159	8.78605	6.9696	110
chr8	120136212	120137022	GSE124336_Fernandez_2019_GSM3529865_P0PM_2_S1_P0_eHcn4_2_ATACseq_SRR8368606_peak_125436	2255	.	41.3561	229.123	225.517	523
chr8	120137251	120137885	GSE124336_Fernandez_2019_GSM3529865_P0PM_2_S1_P0_eHcn4_2_ATACseq_SRR8368606_peak_125437	54	.	4.04054	7.2553	5.488	176
chr8	120139253	120139383	GSE124336_Fernandez_2019_GSM3529865_P0PM_2_S1_P0_eHcn4_2_ATACseq_SRR8368606_peak_125438	17	.	2.61447	3.29538	1.71834	41
chr8	120139567	120139744	GSE124336_Fernandez_2019_GSM3529865_P0PM_2_S1_P0_eHcn4_2_ATACseq_SRR8368606_peak_125439	85	.	4.99126	10.4043	8.54336	102
chr8	120140281	120141112	GSE124336_Fernandez_2019_GSM3529865_P0PM_2_S1_P0_eHcn4_2_ATACseq_SRR8368606_peak_125440	688	.	17.5882	71.4386	68.8832	295
chr8	120141304	120141511	GSE124336_Fernandez_2019_GSM3529865_P0PM_2_S1_P0_eHcn4_2_ATACseq_SRR8368606_peak_125441	28	.	3.08982	4.49666	2.84628	187
chr8	120143571	120144626	GSE124336_Fernandez_2019_GSM3529865_P0PM_2_S1_P0_eHcn4_2_ATACseq_SRR8368606_peak_125442	1194	.	25.907	122.37	119.48	437
chr8	120144895	120145333	GSE124336_Fernandez_2019_GSM3529865_P0PM_2_S1_P0_eHcn4_2_ATACseq_SRR8368606_peak_125443	185	.	7.60572	20.5721	18.5136	318
chr8	120158131	120158291	GSE124336_Fernandez_2019_GSM3529865_P0PM_2_S1_P0_eHcn4_2_ATACseq_SRR8368606_peak_125444	22	.	2.85215	3.87949	2.26414	53
chr8	120168288	120168475	GSE124336_Fernandez_2019_GSM3529865_P0PM_2_S1_P0_eHcn4_2_ATACseq_SRR8368606_peak_125445	69	.	4.5159	8.78605	6.9696	42
chr8	120177278	120177768	GSE124336_Fernandez_2019_GSM3529865_P0PM_2_S1_P0_eHcn4_2_ATACseq_SRR8368606_peak_125446	757	.	18.7766	78.3412	75.7364	176
chr8	120178847	120179609	GSE124336_Fernandez_2019_GSM3529865_P0PM_2_S1_P0_eHcn4_2_ATACseq_SRR8368606_peak_125447	1999	.	37.7909	203.376	199.963	292
chr8	120183908	120184652	GSE124336_Fernandez_2019_GSM3529865_P0PM_2_S1_P0_eHcn4_2_ATACseq_SRR8368606_peak_125448	347	.	11.1709	36.9867	34.7243	675
chr8	120184965	120185724	GSE124336_Fernandez_2019_GSM3529865_P0PM_2_S1_P0_eHcn4_2_ATACseq_SRR8368606_peak_125449	312	.	10.4579	33.515	31.2897	72
chr8	120186157	120186807	GSE124336_Fernandez_2019_GSM3529865_P0PM_2_S1_P0_eHcn4_2_ATACseq_SRR8368606_peak_125450	77	.	4.75358	9.58475	7.74564	322
chr8	120190432	120192049	GSE124336_Fernandez_2019_GSM3529865_P0PM_2_S1_P0_eHcn4_2_ATACseq_SRR8368606_peak_125451	2016	.	38.0286	205.074	201.649	935
chr8	120202040	120203098	GSE124336_Fernandez_2019_GSM3529865_P0PM_2_S1_P0_eHcn4_2_ATACseq_SRR8368606_peak_125452	716	.	18.0636	74.1827	71.6075	696
chr8	120204782	120205101	GSE124336_Fernandez_2019_GSM3529865_P0PM_2_S1_P0_eHcn4_2_ATACseq_SRR8368606_peak_125453	77	.	4.75358	9.58475	7.74564	162
chr8	120210142	120210327	GSE124336_Fernandez_2019_GSM3529865_P0PM_2_S1_P0_eHcn4_2_ATACseq_SRR8368606_peak_125454	34	.	3.3275	5.14468	3.46197	155
chr8	120210557	120210768	GSE124336_Fernandez_2019_GSM3529865_P0PM_2_S1_P0_eHcn4_2_ATACseq_SRR8368606_peak_125455	34	.	3.3275	5.14468	3.46197	39
chr8	120211129	120211765	GSE124336_Fernandez_2019_GSM3529865_P0PM_2_S1_P0_eHcn4_2_ATACseq_SRR8368606_peak_125456	312	.	10.4579	33.515	31.2897	371
chr8	120214013	120214223	GSE124336_Fernandez_2019_GSM3529865_P0PM_2_S1_P0_eHcn4_2_ATACseq_SRR8368606_peak_125457	205	.	8.08108	22.6125	20.5237	82
chr8	120215567	120215728	GSE124336_Fernandez_2019_GSM3529865_P0PM_2_S1_P0_eHcn4_2_ATACseq_SRR8368606_peak_125458	77	.	4.75358	9.58475	7.74564	125
chr8	120216858	120217322	GSE124336_Fernandez_2019_GSM3529865_P0PM_2_S1_P0_eHcn4_2_ATACseq_SRR8368606_peak_125459	205	.	8.08108	22.6125	20.5237	65
chr8	120220310	120220712	GSE124336_Fernandez_2019_GSM3529865_P0PM_2_S1_P0_eHcn4_2_ATACseq_SRR8368606_peak_125460	442	.	13.0723	46.6329	44.2768	174
chr8	120226734	120227041	GSE124336_Fernandez_2019_GSM3529865_P0PM_2_S1_P0_eHcn4_2_ATACseq_SRR8368606_peak_125461	69	.	4.5159	8.78605	6.9696	164
chr8	120228080	120228532	GSE124336_Fernandez_2019_GSM3529865_P0PM_2_S1_P0_eHcn4_2_ATACseq_SRR8368606_peak_125462	1932	.	36.8402	196.611	193.246	300
chr8	120228767	120230710	GSE124336_Fernandez_2019_GSM3529865_P0PM_2_S1_P0_eHcn4_2_ATACseq_SRR8368606_peak_125463	335	.	10.9332	35.8201	33.5699	1006
chr8	120231270	120233297	GSE124336_Fernandez_2019_GSM3529865_P0PM_2_S1_P0_eHcn4_2_ATACseq_SRR8368606_peak_125464	1932	.	36.8402	196.611	193.246	792
chr8	120234477	120234953	GSE124336_Fernandez_2019_GSM3529865_P0PM_2_S1_P0_eHcn4_2_ATACseq_SRR8368606_peak_125465	165	.	7.13036	18.5849	16.5581	231
chr8	120248107	120248399	GSE124336_Fernandez_2019_GSM3529865_P0PM_2_S1_P0_eHcn4_2_ATACseq_SRR8368606_peak_125466	34	.	3.3275	5.14468	3.46197	257
chr8	120249876	120250165	GSE124336_Fernandez_2019_GSM3529865_P0PM_2_S1_P0_eHcn4_2_ATACseq_SRR8368606_peak_125467	47	.	3.80286	6.52563	4.78483	198
chr8	120250680	120252025	GSE124336_Fernandez_2019_GSM3529865_P0PM_2_S1_P0_eHcn4_2_ATACseq_SRR8368606_peak_125468	324	.	10.6955	34.6628	32.425	607
chr8	120256088	120257528	GSE124336_Fernandez_2019_GSM3529865_P0PM_2_S1_P0_eHcn4_2_ATACseq_SRR8368606_peak_125469	347	.	11.1709	36.9867	34.7243	965
chr8	120264693	120266981	GSE124336_Fernandez_2019_GSM3529865_P0PM_2_S1_P0_eHcn4_2_ATACseq_SRR8368606_peak_125470	1603	.	32.0866	163.482	160.336	441
chr8	120268479	120268713	GSE124336_Fernandez_2019_GSM3529865_P0PM_2_S1_P0_eHcn4_2_ATACseq_SRR8368606_peak_125471	47	.	3.80286	6.52563	4.78483	89
chr8	120268877	120269186	GSE124336_Fernandez_2019_GSM3529865_P0PM_2_S1_P0_eHcn4_2_ATACseq_SRR8368606_peak_125472	28	.	3.08982	4.49666	2.84628	271
chr8	120270466	120270944	GSE124336_Fernandez_2019_GSM3529865_P0PM_2_S1_P0_eHcn4_2_ATACseq_SRR8368606_peak_125473	324	.	10.6955	34.6628	32.425	230
chr8	120275766	120277703	GSE124336_Fernandez_2019_GSM3529865_P0PM_2_S1_P0_eHcn4_2_ATACseq_SRR8368606_peak_125474	1965	.	37.3156	199.988	196.599	789
chr8	120279123	120279774	GSE124336_Fernandez_2019_GSM3529865_P0PM_2_S1_P0_eHcn4_2_ATACseq_SRR8368606_peak_125475	165	.	7.13036	18.5849	16.5581	479
chr8	120281360	120281894	GSE124336_Fernandez_2019_GSM3529865_P0PM_2_S1_P0_eHcn4_2_ATACseq_SRR8368606_peak_125476	985	.	22.5795	101.308	98.5508	264
chr8	120282688	120282960	GSE124336_Fernandez_2019_GSM3529865_P0PM_2_S1_P0_eHcn4_2_ATACseq_SRR8368606_peak_125477	62	.	4.27822	8.00919	6.21666	139
chr8	120284941	120285350	GSE124336_Fernandez_2019_GSM3529865_P0PM_2_S1_P0_eHcn4_2_ATACseq_SRR8368606_peak_125478	185	.	7.60572	20.5721	18.5136	250
chr8	120286284	120286814	GSE124336_Fernandez_2019_GSM3529865_P0PM_2_S1_P0_eHcn4_2_ATACseq_SRR8368606_peak_125479	102	.	5.46661	12.1021	10.2001	114
chr8	120288075	120291342	GSE124336_Fernandez_2019_GSM3529865_P0PM_2_S1_P0_eHcn4_2_ATACseq_SRR8368606_peak_125480	2925	.	50.3879	296.758	292.542	1874
chr8	120291759	120294732	GSE124336_Fernandez_2019_GSM3529865_P0PM_2_S1_P0_eHcn4_2_ATACseq_SRR8368606_peak_125481	1459	.	29.9475	148.982	145.927	2357
chr8	120295497	120295761	GSE124336_Fernandez_2019_GSM3529865_P0PM_2_S1_P0_eHcn4_2_ATACseq_SRR8368606_peak_125482	62	.	4.27822	8.00919	6.21666	225
chr8	120300292	120301259	GSE124336_Fernandez_2019_GSM3529865_P0PM_2_S1_P0_eHcn4_2_ATACseq_SRR8368606_peak_125483	1782	.	34.7011	181.556	178.292	499
chr8	120303923	120304072	GSE124336_Fernandez_2019_GSM3529865_P0PM_2_S1_P0_eHcn4_2_ATACseq_SRR8368606_peak_125484	28	.	3.08982	4.49666	2.84628	43
chr8	120306876	120308986	GSE124336_Fernandez_2019_GSM3529865_P0PM_2_S1_P0_eHcn4_2_ATACseq_SRR8368606_peak_125485	675	.	17.3506	70.0753	67.5297	1420
chr8	120310102	120310382	GSE124336_Fernandez_2019_GSM3529865_P0PM_2_S1_P0_eHcn4_2_ATACseq_SRR8368606_peak_125486	62	.	4.27822	8.00919	6.21666	190
chr8	120319385	120320075	GSE124336_Fernandez_2019_GSM3529865_P0PM_2_S1_P0_eHcn4_2_ATACseq_SRR8368606_peak_125487	1396	.	28.9968	142.626	139.61	277
chr8	120322799	120323540	GSE124336_Fernandez_2019_GSM3529865_P0PM_2_S1_P0_eHcn4_2_ATACseq_SRR8368606_peak_125488	382	.	11.8839	40.5405	38.242	543
chr8	120326786	120327474	GSE124336_Fernandez_2019_GSM3529865_P0PM_2_S1_P0_eHcn4_2_ATACseq_SRR8368606_peak_125489	185	.	7.60572	20.5721	18.5136	493
chr8	120331032	120331810	GSE124336_Fernandez_2019_GSM3529865_P0PM_2_S1_P0_eHcn4_2_ATACseq_SRR8368606_peak_125490	335	.	10.9332	35.8201	33.5699	180
chr8	120334944	120335083	GSE124336_Fernandez_2019_GSM3529865_P0PM_2_S1_P0_eHcn4_2_ATACseq_SRR8368606_peak_125491	22	.	2.85215	3.87949	2.26414	20
chr8	120335301	120336099	GSE124336_Fernandez_2019_GSM3529865_P0PM_2_S1_P0_eHcn4_2_ATACseq_SRR8368606_peak_125492	62	.	4.27822	8.00919	6.21666	478
chr8	120339499	120340114	GSE124336_Fernandez_2019_GSM3529865_P0PM_2_S1_P0_eHcn4_2_ATACseq_SRR8368606_peak_125493	279	.	9.74483	30.1309	27.9443	431
chr8	120341853	120342128	GSE124336_Fernandez_2019_GSM3529865_P0PM_2_S1_P0_eHcn4_2_ATACseq_SRR8368606_peak_125494	236	.	8.79412	25.766	23.6337	84
chr8	120342386	120342603	GSE124336_Fernandez_2019_GSM3529865_P0PM_2_S1_P0_eHcn4_2_ATACseq_SRR8368606_peak_125495	47	.	3.80286	6.52563	4.78483	79
chr8	120343302	120344182	GSE124336_Fernandez_2019_GSM3529865_P0PM_2_S1_P0_eHcn4_2_ATACseq_SRR8368606_peak_125496	505	.	14.2607	52.9208	50.5096	388
chr8	120344423	120344586	GSE124336_Fernandez_2019_GSM3529865_P0PM_2_S1_P0_eHcn4_2_ATACseq_SRR8368606_peak_125497	28	.	3.08982	4.49666	2.84628	144
chr8	120347618	120348164	GSE124336_Fernandez_2019_GSM3529865_P0PM_2_S1_P0_eHcn4_2_ATACseq_SRR8368606_peak_125498	85	.	4.99126	10.4043	8.54336	204
chr8	120348957	120349167	GSE124336_Fernandez_2019_GSM3529865_P0PM_2_S1_P0_eHcn4_2_ATACseq_SRR8368606_peak_125499	34	.	3.3275	5.14468	3.46197	169
chr8	120363587	120364711	GSE124336_Fernandez_2019_GSM3529865_P0PM_2_S1_P0_eHcn4_2_ATACseq_SRR8368606_peak_125500	185	.	7.60572	20.5721	18.5136	250
chr8	120367515	120367991	GSE124336_Fernandez_2019_GSM3529865_P0PM_2_S1_P0_eHcn4_2_ATACseq_SRR8368606_peak_125501	77	.	4.75358	9.58475	7.74564	219
chr8	120368321	120369537	GSE124336_Fernandez_2019_GSM3529865_P0PM_2_S1_P0_eHcn4_2_ATACseq_SRR8368606_peak_125502	3531	.	58.2313	357.918	353.168	723
chr8	120369858	120370908	GSE124336_Fernandez_2019_GSM3529865_P0PM_2_S1_P0_eHcn4_2_ATACseq_SRR8368606_peak_125503	205	.	8.08108	22.6125	20.5237	826
chr8	120371102	120372625	GSE124336_Fernandez_2019_GSM3529865_P0PM_2_S1_P0_eHcn4_2_ATACseq_SRR8368606_peak_125504	505	.	14.2607	52.9208	50.5096	863
chr8	120373915	120374863	GSE124336_Fernandez_2019_GSM3529865_P0PM_2_S1_P0_eHcn4_2_ATACseq_SRR8368606_peak_125505	54	.	4.04054	7.2553	5.488	87
chr8	120375264	120375788	GSE124336_Fernandez_2019_GSM3529865_P0PM_2_S1_P0_eHcn4_2_ATACseq_SRR8368606_peak_125506	195	.	7.8434	21.5859	19.512	68
chr8	120376882	120377942	GSE124336_Fernandez_2019_GSM3529865_P0PM_2_S1_P0_eHcn4_2_ATACseq_SRR8368606_peak_125507	702	.	17.8259	72.8078	70.2424	643
chr8	120378340	120378844	GSE124336_Fernandez_2019_GSM3529865_P0PM_2_S1_P0_eHcn4_2_ATACseq_SRR8368606_peak_125508	370	.	11.6463	39.3471	37.0605	186
chr8	120380928	120381233	GSE124336_Fernandez_2019_GSM3529865_P0PM_2_S1_P0_eHcn4_2_ATACseq_SRR8368606_peak_125509	77	.	4.75358	9.58475	7.74564	129
chr8	120381784	120384255	GSE124336_Fernandez_2019_GSM3529865_P0PM_2_S1_P0_eHcn4_2_ATACseq_SRR8368606_peak_125510	2621	.	46.3474	266.101	262.175	905
chr8	120391770	120392097	GSE124336_Fernandez_2019_GSM3529865_P0PM_2_S1_P0_eHcn4_2_ATACseq_SRR8368606_peak_125511	137	.	6.41733	15.7114	13.7351	199
chr8	120393111	120393555	GSE124336_Fernandez_2019_GSM3529865_P0PM_2_S1_P0_eHcn4_2_ATACseq_SRR8368606_peak_125512	110	.	5.70429	12.9788	11.0573	117
chr8	120393864	120394296	GSE124336_Fernandez_2019_GSM3529865_P0PM_2_S1_P0_eHcn4_2_ATACseq_SRR8368606_peak_125513	236	.	8.79412	25.766	23.6337	218
chr8	120397061	120398150	GSE124336_Fernandez_2019_GSM3529865_P0PM_2_S1_P0_eHcn4_2_ATACseq_SRR8368606_peak_125514	257	.	9.26947	27.9265	25.7666	627
chr8	120404638	120405103	GSE124336_Fernandez_2019_GSM3529865_P0PM_2_S1_P0_eHcn4_2_ATACseq_SRR8368606_peak_125515	128	.	6.17965	14.7841	12.8255	117
chr8	120407791	120408131	GSE124336_Fernandez_2019_GSM3529865_P0PM_2_S1_P0_eHcn4_2_ATACseq_SRR8368606_peak_125516	137	.	6.41733	15.7114	13.7351	126
chr8	120410277	120410492	GSE124336_Fernandez_2019_GSM3529865_P0PM_2_S1_P0_eHcn4_2_ATACseq_SRR8368606_peak_125517	34	.	3.3275	5.14468	3.46197	18
chr8	120410951	120411567	GSE124336_Fernandez_2019_GSM3529865_P0PM_2_S1_P0_eHcn4_2_ATACseq_SRR8368606_peak_125518	479	.	13.7854	50.3833	47.9937	357
chr8	120411838	120412092	GSE124336_Fernandez_2019_GSM3529865_P0PM_2_S1_P0_eHcn4_2_ATACseq_SRR8368606_peak_125519	28	.	3.08982	4.49666	2.84628	216
chr8	120412389	120412583	GSE124336_Fernandez_2019_GSM3529865_P0PM_2_S1_P0_eHcn4_2_ATACseq_SRR8368606_peak_125520	17	.	2.61447	3.29538	1.71834	30
chr8	120413032	120413844	GSE124336_Fernandez_2019_GSM3529865_P0PM_2_S1_P0_eHcn4_2_ATACseq_SRR8368606_peak_125521	195	.	7.8434	21.5859	19.512	456
chr8	120414141	120414516	GSE124336_Fernandez_2019_GSM3529865_P0PM_2_S1_P0_eHcn4_2_ATACseq_SRR8368606_peak_125522	54	.	4.04054	7.2553	5.488	112
chr8	120416206	120417490	GSE124336_Fernandez_2019_GSM3529865_P0PM_2_S1_P0_eHcn4_2_ATACseq_SRR8368606_peak_125523	1899	.	36.3649	193.246	189.904	757
chr8	120418118	120418322	GSE124336_Fernandez_2019_GSM3529865_P0PM_2_S1_P0_eHcn4_2_ATACseq_SRR8368606_peak_125524	85	.	4.99126	10.4043	8.54336	109
chr8	120419722	120420078	GSE124336_Fernandez_2019_GSM3529865_P0PM_2_S1_P0_eHcn4_2_ATACseq_SRR8368606_peak_125525	62	.	4.27822	8.00919	6.21666	301
chr8	120421519	120421991	GSE124336_Fernandez_2019_GSM3529865_P0PM_2_S1_P0_eHcn4_2_ATACseq_SRR8368606_peak_125526	743	.	18.5389	76.9494	74.3545	245
chr8	120424533	120424745	GSE124336_Fernandez_2019_GSM3529865_P0PM_2_S1_P0_eHcn4_2_ATACseq_SRR8368606_peak_125527	47	.	3.80286	6.52563	4.78483	137
chr8	120424910	120427594	GSE124336_Fernandez_2019_GSM3529865_P0PM_2_S1_P0_eHcn4_2_ATACseq_SRR8368606_peak_125528	1364	.	28.5215	139.469	136.473	958
chr8	120437969	120438138	GSE124336_Fernandez_2019_GSM3529865_P0PM_2_S1_P0_eHcn4_2_ATACseq_SRR8368606_peak_125529	22	.	2.85215	3.87949	2.26414	18
chr8	120442328	120442707	GSE124336_Fernandez_2019_GSM3529865_P0PM_2_S1_P0_eHcn4_2_ATACseq_SRR8368606_peak_125530	246	.	9.0318	26.8407	24.6944	197
chr8	120442836	120443020	GSE124336_Fernandez_2019_GSM3529865_P0PM_2_S1_P0_eHcn4_2_ATACseq_SRR8368606_peak_125531	22	.	2.85215	3.87949	2.26414	7
chr8	120449076	120450454	GSE124336_Fernandez_2019_GSM3529865_P0PM_2_S1_P0_eHcn4_2_ATACseq_SRR8368606_peak_125532	648	.	16.8752	67.3663	64.8409	966
chr8	120459649	120460173	GSE124336_Fernandez_2019_GSM3529865_P0PM_2_S1_P0_eHcn4_2_ATACseq_SRR8368606_peak_125533	324	.	10.6955	34.6628	32.425	214
chr8	120460433	120461225	GSE124336_Fernandez_2019_GSM3529865_P0PM_2_S1_P0_eHcn4_2_ATACseq_SRR8368606_peak_125534	62	.	4.27822	8.00919	6.21666	23
chr8	120461675	120462953	GSE124336_Fernandez_2019_GSM3529865_P0PM_2_S1_P0_eHcn4_2_ATACseq_SRR8368606_peak_125535	1999	.	37.7909	203.376	199.963	755
chr8	120464705	120465005	GSE124336_Fernandez_2019_GSM3529865_P0PM_2_S1_P0_eHcn4_2_ATACseq_SRR8368606_peak_125536	62	.	4.27822	8.00919	6.21666	110
chr8	120465401	120466247	GSE124336_Fernandez_2019_GSM3529865_P0PM_2_S1_P0_eHcn4_2_ATACseq_SRR8368606_peak_125537	2674	.	47.0604	271.466	267.491	455
chr8	120466406	120466638	GSE124336_Fernandez_2019_GSM3529865_P0PM_2_S1_P0_eHcn4_2_ATACseq_SRR8368606_peak_125538	54	.	4.04054	7.2553	5.488	35
chr8	120471281	120471737	GSE124336_Fernandez_2019_GSM3529865_P0PM_2_S1_P0_eHcn4_2_ATACseq_SRR8368606_peak_125539	77	.	4.75358	9.58475	7.74564	112
chr8	120472130	120472542	GSE124336_Fernandez_2019_GSM3529865_P0PM_2_S1_P0_eHcn4_2_ATACseq_SRR8368606_peak_125540	102	.	5.46661	12.1021	10.2001	169
chr8	120475485	120475847	GSE124336_Fernandez_2019_GSM3529865_P0PM_2_S1_P0_eHcn4_2_ATACseq_SRR8368606_peak_125541	93	.	5.22893	11.2437	9.36183	239
chr8	120484094	120485406	GSE124336_Fernandez_2019_GSM3529865_P0PM_2_S1_P0_eHcn4_2_ATACseq_SRR8368606_peak_125542	1364	.	28.5215	139.469	136.473	593
chr8	120486514	120491607	GSE124336_Fernandez_2019_GSM3529865_P0PM_2_S1_P0_eHcn4_2_ATACseq_SRR8368606_peak_125543	1089	.	24.2432	111.735	108.911	1527
chr8	120492391	120492600	GSE124336_Fernandez_2019_GSM3529865_P0PM_2_S1_P0_eHcn4_2_ATACseq_SRR8368606_peak_125544	128	.	6.17965	14.7841	12.8255	46
chr8	120494917	120495354	GSE124336_Fernandez_2019_GSM3529865_P0PM_2_S1_P0_eHcn4_2_ATACseq_SRR8368606_peak_125545	257	.	9.26947	27.9265	25.7666	125
chr8	120498066	120499492	GSE124336_Fernandez_2019_GSM3529865_P0PM_2_S1_P0_eHcn4_2_ATACseq_SRR8368606_peak_125546	702	.	17.8259	72.8078	70.2424	1057
chr8	120501024	120501399	GSE124336_Fernandez_2019_GSM3529865_P0PM_2_S1_P0_eHcn4_2_ATACseq_SRR8368606_peak_125547	257	.	9.26947	27.9265	25.7666	107
chr8	120504018	120505542	GSE124336_Fernandez_2019_GSM3529865_P0PM_2_S1_P0_eHcn4_2_ATACseq_SRR8368606_peak_125548	841	.	20.2027	86.8037	84.1414	308
chr8	120506050	120506228	GSE124336_Fernandez_2019_GSM3529865_P0PM_2_S1_P0_eHcn4_2_ATACseq_SRR8368606_peak_125549	54	.	4.04054	7.2553	5.488	55
chr8	120508809	120510037	GSE124336_Fernandez_2019_GSM3529865_P0PM_2_S1_P0_eHcn4_2_ATACseq_SRR8368606_peak_125550	467	.	13.5477	49.1256	46.7471	422
chr8	120510857	120512782	GSE124336_Fernandez_2019_GSM3529865_P0PM_2_S1_P0_eHcn4_2_ATACseq_SRR8368606_peak_125551	406	.	12.3593	42.9528	40.6309	336
chr8	120513888	120514379	GSE124336_Fernandez_2019_GSM3529865_P0PM_2_S1_P0_eHcn4_2_ATACseq_SRR8368606_peak_125552	102	.	5.46661	12.1021	10.2001	195
chr8	120516261	120516844	GSE124336_Fernandez_2019_GSM3529865_P0PM_2_S1_P0_eHcn4_2_ATACseq_SRR8368606_peak_125553	785	.	19.252	81.1409	78.5169	292
chr8	120517802	120518078	GSE124336_Fernandez_2019_GSM3529865_P0PM_2_S1_P0_eHcn4_2_ATACseq_SRR8368606_peak_125554	47	.	3.80286	6.52563	4.78483	165
chr8	120520825	120521539	GSE124336_Fernandez_2019_GSM3529865_P0PM_2_S1_P0_eHcn4_2_ATACseq_SRR8368606_peak_125555	69	.	4.5159	8.78605	6.9696	521
chr8	120523702	120524550	GSE124336_Fernandez_2019_GSM3529865_P0PM_2_S1_P0_eHcn4_2_ATACseq_SRR8368606_peak_125556	119	.	5.94197	13.873	11.9327	722
chr8	120525242	120526245	GSE124336_Fernandez_2019_GSM3529865_P0PM_2_S1_P0_eHcn4_2_ATACseq_SRR8368606_peak_125557	1849	.	35.6518	188.218	184.911	636
chr8	120528094	120528395	GSE124336_Fernandez_2019_GSM3529865_P0PM_2_S1_P0_eHcn4_2_ATACseq_SRR8368606_peak_125558	85	.	4.99126	10.4043	8.54336	137
chr8	120531328	120533178	GSE124336_Fernandez_2019_GSM3529865_P0PM_2_S1_P0_eHcn4_2_ATACseq_SRR8368606_peak_125559	1059	.	23.7679	108.734	105.93	567
chr8	120534134	120534378	GSE124336_Fernandez_2019_GSM3529865_P0PM_2_S1_P0_eHcn4_2_ATACseq_SRR8368606_peak_125560	62	.	4.27822	8.00919	6.21666	233
chr8	120534944	120540759	GSE124336_Fernandez_2019_GSM3529865_P0PM_2_S1_P0_eHcn4_2_ATACseq_SRR8368606_peak_125561	2639	.	46.585	267.887	263.945	3074
chr8	120541607	120542069	GSE124336_Fernandez_2019_GSM3529865_P0PM_2_S1_P0_eHcn4_2_ATACseq_SRR8368606_peak_125562	85	.	4.99126	10.4043	8.54336	424
chr8	120542486	120542620	GSE124336_Fernandez_2019_GSM3529865_P0PM_2_S1_P0_eHcn4_2_ATACseq_SRR8368606_peak_125563	28	.	3.08982	4.49666	2.84628	114
chr8	120543000	120544090	GSE124336_Fernandez_2019_GSM3529865_P0PM_2_S1_P0_eHcn4_2_ATACseq_SRR8368606_peak_125564	1668	.	33.0374	170.011	166.823	641
chr8	120547018	120552454	GSE124336_Fernandez_2019_GSM3529865_P0PM_2_S1_P0_eHcn4_2_ATACseq_SRR8368606_peak_125565	1882	.	36.1272	191.567	188.237	4177
chr8	120553364	120553956	GSE124336_Fernandez_2019_GSM3529865_P0PM_2_S1_P0_eHcn4_2_ATACseq_SRR8368606_peak_125566	41	.	3.56518	5.82158	4.10883	476
chr8	120554095	120558091	GSE124336_Fernandez_2019_GSM3529865_P0PM_2_S1_P0_eHcn4_2_ATACseq_SRR8368606_peak_125567	1700	.	33.5127	173.295	170.085	2313
chr8	120558706	120558982	GSE124336_Fernandez_2019_GSM3529865_P0PM_2_S1_P0_eHcn4_2_ATACseq_SRR8368606_peak_125568	22	.	2.85215	3.87949	2.26414	98
chr8	120559734	120559890	GSE124336_Fernandez_2019_GSM3529865_P0PM_2_S1_P0_eHcn4_2_ATACseq_SRR8368606_peak_125569	17	.	2.61447	3.29538	1.71834	123
chr8	120561713	120562729	GSE124336_Fernandez_2019_GSM3529865_P0PM_2_S1_P0_eHcn4_2_ATACseq_SRR8368606_peak_125570	175	.	7.36804	19.5717	17.5288	734
chr8	120562921	120564828	GSE124336_Fernandez_2019_GSM3529865_P0PM_2_S1_P0_eHcn4_2_ATACseq_SRR8368606_peak_125571	1882	.	36.1272	191.567	188.237	1140
chr8	120565499	120565638	GSE124336_Fernandez_2019_GSM3529865_P0PM_2_S1_P0_eHcn4_2_ATACseq_SRR8368606_peak_125572	93	.	5.22893	11.2437	9.36183	73
chr8	120566610	120566952	GSE124336_Fernandez_2019_GSM3529865_P0PM_2_S1_P0_eHcn4_2_ATACseq_SRR8368606_peak_125573	85	.	4.99126	10.4043	8.54336	242
chr8	120569872	120570916	GSE124336_Fernandez_2019_GSM3529865_P0PM_2_S1_P0_eHcn4_2_ATACseq_SRR8368606_peak_125574	841	.	20.2027	86.8037	84.1414	580
chr8	120575027	120575331	GSE124336_Fernandez_2019_GSM3529865_P0PM_2_S1_P0_eHcn4_2_ATACseq_SRR8368606_peak_125575	54	.	4.04054	7.2553	5.488	36
chr8	120577375	120577556	GSE124336_Fernandez_2019_GSM3529865_P0PM_2_S1_P0_eHcn4_2_ATACseq_SRR8368606_peak_125576	62	.	4.27822	8.00919	6.21666	117
chr8	120581514	120582497	GSE124336_Fernandez_2019_GSM3529865_P0PM_2_S1_P0_eHcn4_2_ATACseq_SRR8368606_peak_125577	956	.	22.1041	98.3694	95.6308	567
chr8	120582651	120583414	GSE124336_Fernandez_2019_GSM3529865_P0PM_2_S1_P0_eHcn4_2_ATACseq_SRR8368606_peak_125578	69	.	4.5159	8.78605	6.9696	531
chr8	120585467	120585884	GSE124336_Fernandez_2019_GSM3529865_P0PM_2_S1_P0_eHcn4_2_ATACseq_SRR8368606_peak_125579	54	.	4.04054	7.2553	5.488	196
chr8	120588553	120590425	GSE124336_Fernandez_2019_GSM3529865_P0PM_2_S1_P0_eHcn4_2_ATACseq_SRR8368606_peak_125580	3757	.	61.0835	380.651	375.789	687
chr8	120592006	120592187	GSE124336_Fernandez_2019_GSM3529865_P0PM_2_S1_P0_eHcn4_2_ATACseq_SRR8368606_peak_125581	28	.	3.08982	4.49666	2.84628	36
chr8	120595940	120596414	GSE124336_Fernandez_2019_GSM3529865_P0PM_2_S1_P0_eHcn4_2_ATACseq_SRR8368606_peak_125582	430	.	12.8347	45.3982	43.0534	261
chr8	120599659	120599791	GSE124336_Fernandez_2019_GSM3529865_P0PM_2_S1_P0_eHcn4_2_ATACseq_SRR8368606_peak_125583	77	.	4.75358	9.58475	7.74564	53
chr8	120607740	120608303	GSE124336_Fernandez_2019_GSM3529865_P0PM_2_S1_P0_eHcn4_2_ATACseq_SRR8368606_peak_125584	358	.	11.4086	38.1624	35.8878	297
chr8	120617882	120618503	GSE124336_Fernandez_2019_GSM3529865_P0PM_2_S1_P0_eHcn4_2_ATACseq_SRR8368606_peak_125585	530	.	14.7361	55.487	53.0544	428
chr8	120619931	120620226	GSE124336_Fernandez_2019_GSM3529865_P0PM_2_S1_P0_eHcn4_2_ATACseq_SRR8368606_peak_125586	47	.	3.80286	6.52563	4.78483	53
chr8	120621762	120622515	GSE124336_Fernandez_2019_GSM3529865_P0PM_2_S1_P0_eHcn4_2_ATACseq_SRR8368606_peak_125587	195	.	7.8434	21.5859	19.512	249
chr8	120631855	120632019	GSE124336_Fernandez_2019_GSM3529865_P0PM_2_S1_P0_eHcn4_2_ATACseq_SRR8368606_peak_125588	77	.	4.75358	9.58475	7.74564	41
chr8	120633537	120634991	GSE124336_Fernandez_2019_GSM3529865_P0PM_2_S1_P0_eHcn4_2_ATACseq_SRR8368606_peak_125589	648	.	16.8752	67.3663	64.8409	1099
chr8	120641446	120641574	GSE124336_Fernandez_2019_GSM3529865_P0PM_2_S1_P0_eHcn4_2_ATACseq_SRR8368606_peak_125590	17	.	2.61447	3.29538	1.71834	2
chr8	120642157	120642316	GSE124336_Fernandez_2019_GSM3529865_P0PM_2_S1_P0_eHcn4_2_ATACseq_SRR8368606_peak_125591	41	.	3.56518	5.82158	4.10883	102
chr8	120644195	120645472	GSE124336_Fernandez_2019_GSM3529865_P0PM_2_S1_P0_eHcn4_2_ATACseq_SRR8368606_peak_125592	2835	.	49.1995	287.678	283.549	591
chr8	120646924	120647049	GSE124336_Fernandez_2019_GSM3529865_P0PM_2_S1_P0_eHcn4_2_ATACseq_SRR8368606_peak_125593	17	.	2.61447	3.29538	1.71834	86
chr8	120650583	120650777	GSE124336_Fernandez_2019_GSM3529865_P0PM_2_S1_P0_eHcn4_2_ATACseq_SRR8368606_peak_125594	47	.	3.80286	6.52563	4.78483	48
chr8	120663267	120663397	GSE124336_Fernandez_2019_GSM3529865_P0PM_2_S1_P0_eHcn4_2_ATACseq_SRR8368606_peak_125595	62	.	4.27822	8.00919	6.21666	50
chr8	120666207	120666416	GSE124336_Fernandez_2019_GSM3529865_P0PM_2_S1_P0_eHcn4_2_ATACseq_SRR8368606_peak_125596	102	.	5.46661	12.1021	10.2001	43
chr8	120667163	120669039	GSE124336_Fernandez_2019_GSM3529865_P0PM_2_S1_P0_eHcn4_2_ATACseq_SRR8368606_peak_125597	1815	.	35.1765	184.881	181.596	1149
chr8	120672971	120673109	GSE124336_Fernandez_2019_GSM3529865_P0PM_2_S1_P0_eHcn4_2_ATACseq_SRR8368606_peak_125598	41	.	3.56518	5.82158	4.10883	18
chr8	120678376	120678832	GSE124336_Fernandez_2019_GSM3529865_P0PM_2_S1_P0_eHcn4_2_ATACseq_SRR8368606_peak_125599	688	.	17.5882	71.4386	68.8832	274
chr8	120680528	120680837	GSE124336_Fernandez_2019_GSM3529865_P0PM_2_S1_P0_eHcn4_2_ATACseq_SRR8368606_peak_125600	268	.	9.50715	29.0234	26.85	106
chr8	120683568	120683988	GSE124336_Fernandez_2019_GSM3529865_P0PM_2_S1_P0_eHcn4_2_ATACseq_SRR8368606_peak_125601	648	.	16.8752	67.3663	64.8409	224
chr8	120693716	120694480	GSE124336_Fernandez_2019_GSM3529865_P0PM_2_S1_P0_eHcn4_2_ATACseq_SRR8368606_peak_125602	146	.	6.65501	16.6543	14.6607	444
chr8	120696394	120697411	GSE124336_Fernandez_2019_GSM3529865_P0PM_2_S1_P0_eHcn4_2_ATACseq_SRR8368606_peak_125603	215	.	8.31876	23.6516	21.5481	786
chr8	120699151	120699359	GSE124336_Fernandez_2019_GSM3529865_P0PM_2_S1_P0_eHcn4_2_ATACseq_SRR8368606_peak_125604	41	.	3.56518	5.82158	4.10883	148
chr8	120699700	120699884	GSE124336_Fernandez_2019_GSM3529865_P0PM_2_S1_P0_eHcn4_2_ATACseq_SRR8368606_peak_125605	47	.	3.80286	6.52563	4.78483	42
chr8	120735664	120736915	GSE124336_Fernandez_2019_GSM3529865_P0PM_2_S1_P0_eHcn4_2_ATACseq_SRR8368606_peak_125606	1349	.	28.2838	137.896	134.909	622
chr8	120744008	120744280	GSE124336_Fernandez_2019_GSM3529865_P0PM_2_S1_P0_eHcn4_2_ATACseq_SRR8368606_peak_125607	93	.	5.22893	11.2437	9.36183	144
chr8	120751321	120751485	GSE124336_Fernandez_2019_GSM3529865_P0PM_2_S1_P0_eHcn4_2_ATACseq_SRR8368606_peak_125608	54	.	4.04054	7.2553	5.488	68
chr8	120751789	120752635	GSE124336_Fernandez_2019_GSM3529865_P0PM_2_S1_P0_eHcn4_2_ATACseq_SRR8368606_peak_125609	608	.	16.1622	63.3487	60.8536	424
chr8	120757565	120757692	GSE124336_Fernandez_2019_GSM3529865_P0PM_2_S1_P0_eHcn4_2_ATACseq_SRR8368606_peak_125610	17	.	2.61447	3.29538	1.71834	18
chr8	120766707	120766834	GSE124336_Fernandez_2019_GSM3529865_P0PM_2_S1_P0_eHcn4_2_ATACseq_SRR8368606_peak_125611	22	.	2.85215	3.87949	2.26414	110
chr8	120768296	120769335	GSE124336_Fernandez_2019_GSM3529865_P0PM_2_S1_P0_eHcn4_2_ATACseq_SRR8368606_peak_125612	688	.	17.5882	71.4386	68.8832	311
chr8	120769874	120770433	GSE124336_Fernandez_2019_GSM3529865_P0PM_2_S1_P0_eHcn4_2_ATACseq_SRR8368606_peak_125613	236	.	8.79412	25.766	23.6337	375
chr8	120774207	120774381	GSE124336_Fernandez_2019_GSM3529865_P0PM_2_S1_P0_eHcn4_2_ATACseq_SRR8368606_peak_125614	34	.	3.3275	5.14468	3.46197	3
chr8	120776245	120776632	GSE124336_Fernandez_2019_GSM3529865_P0PM_2_S1_P0_eHcn4_2_ATACseq_SRR8368606_peak_125615	137	.	6.41733	15.7114	13.7351	114
chr8	120777668	120778138	GSE124336_Fernandez_2019_GSM3529865_P0PM_2_S1_P0_eHcn4_2_ATACseq_SRR8368606_peak_125616	335	.	10.9332	35.8201	33.5699	241
chr8	120789387	120789539	GSE124336_Fernandez_2019_GSM3529865_P0PM_2_S1_P0_eHcn4_2_ATACseq_SRR8368606_peak_125617	54	.	4.04054	7.2553	5.488	80
chr8	120796157	120796733	GSE124336_Fernandez_2019_GSM3529865_P0PM_2_S1_P0_eHcn4_2_ATACseq_SRR8368606_peak_125618	941	.	21.8665	96.9069	94.1777	265
chr8	120800510	120800938	GSE124336_Fernandez_2019_GSM3529865_P0PM_2_S1_P0_eHcn4_2_ATACseq_SRR8368606_peak_125619	290	.	9.98251	31.2488	29.0492	161
chr8	120806964	120807373	GSE124336_Fernandez_2019_GSM3529865_P0PM_2_S1_P0_eHcn4_2_ATACseq_SRR8368606_peak_125620	69	.	4.5159	8.78605	6.9696	148
chr8	120821514	120822029	GSE124336_Fernandez_2019_GSM3529865_P0PM_2_S1_P0_eHcn4_2_ATACseq_SRR8368606_peak_125621	156	.	6.89269	17.6123	15.6019	23
chr8	120824745	120824956	GSE124336_Fernandez_2019_GSM3529865_P0PM_2_S1_P0_eHcn4_2_ATACseq_SRR8368606_peak_125622	34	.	3.3275	5.14468	3.46197	145
chr8	120832061	120832427	GSE124336_Fernandez_2019_GSM3529865_P0PM_2_S1_P0_eHcn4_2_ATACseq_SRR8368606_peak_125623	279	.	9.74483	30.1309	27.9443	114
chr8	120832923	120833059	GSE124336_Fernandez_2019_GSM3529865_P0PM_2_S1_P0_eHcn4_2_ATACseq_SRR8368606_peak_125624	54	.	4.04054	7.2553	5.488	99
chr8	120839260	120839523	GSE124336_Fernandez_2019_GSM3529865_P0PM_2_S1_P0_eHcn4_2_ATACseq_SRR8368606_peak_125625	205	.	8.08108	22.6125	20.5237	45
chr8	120843248	120843435	GSE124336_Fernandez_2019_GSM3529865_P0PM_2_S1_P0_eHcn4_2_ATACseq_SRR8368606_peak_125626	34	.	3.3275	5.14468	3.46197	139
chr8	120843780	120844293	GSE124336_Fernandez_2019_GSM3529865_P0PM_2_S1_P0_eHcn4_2_ATACseq_SRR8368606_peak_125627	290	.	9.98251	31.2488	29.0492	220
chr8	120848502	120848837	GSE124336_Fernandez_2019_GSM3529865_P0PM_2_S1_P0_eHcn4_2_ATACseq_SRR8368606_peak_125628	62	.	4.27822	8.00919	6.21666	194
chr8	120860008	120861191	GSE124336_Fernandez_2019_GSM3529865_P0PM_2_S1_P0_eHcn4_2_ATACseq_SRR8368606_peak_125629	257	.	9.26947	27.9265	25.7666	390
chr8	120863780	120863923	GSE124336_Fernandez_2019_GSM3529865_P0PM_2_S1_P0_eHcn4_2_ATACseq_SRR8368606_peak_125630	85	.	4.99126	10.4043	8.54336	113
chr8	120883458	120883670	GSE124336_Fernandez_2019_GSM3529865_P0PM_2_S1_P0_eHcn4_2_ATACseq_SRR8368606_peak_125631	28	.	3.08982	4.49666	2.84628	169
chr8	120898168	120898301	GSE124336_Fernandez_2019_GSM3529865_P0PM_2_S1_P0_eHcn4_2_ATACseq_SRR8368606_peak_125632	69	.	4.5159	8.78605	6.9696	84
chr8	120898853	120899179	GSE124336_Fernandez_2019_GSM3529865_P0PM_2_S1_P0_eHcn4_2_ATACseq_SRR8368606_peak_125633	156	.	6.89269	17.6123	15.6019	153
chr8	120916829	120917423	GSE124336_Fernandez_2019_GSM3529865_P0PM_2_S1_P0_eHcn4_2_ATACseq_SRR8368606_peak_125634	246	.	9.0318	26.8407	24.6944	383
chr8	120946749	120946911	GSE124336_Fernandez_2019_GSM3529865_P0PM_2_S1_P0_eHcn4_2_ATACseq_SRR8368606_peak_125635	77	.	4.75358	9.58475	7.74564	83
chr8	120948784	120948917	GSE124336_Fernandez_2019_GSM3529865_P0PM_2_S1_P0_eHcn4_2_ATACseq_SRR8368606_peak_125636	22	.	2.85215	3.87949	2.26414	81
chr8	120970361	120970601	GSE124336_Fernandez_2019_GSM3529865_P0PM_2_S1_P0_eHcn4_2_ATACseq_SRR8368606_peak_125637	156	.	6.89269	17.6123	15.6019	167
chr8	120971867	120972777	GSE124336_Fernandez_2019_GSM3529865_P0PM_2_S1_P0_eHcn4_2_ATACseq_SRR8368606_peak_125638	1134	.	24.9563	116.268	113.416	448
chr8	120972970	120973460	GSE124336_Fernandez_2019_GSM3529865_P0PM_2_S1_P0_eHcn4_2_ATACseq_SRR8368606_peak_125639	69	.	4.5159	8.78605	6.9696	172
chr8	120977634	120977780	GSE124336_Fernandez_2019_GSM3529865_P0PM_2_S1_P0_eHcn4_2_ATACseq_SRR8368606_peak_125640	28	.	3.08982	4.49666	2.84628	138
chr8	120979305	120979648	GSE124336_Fernandez_2019_GSM3529865_P0PM_2_S1_P0_eHcn4_2_ATACseq_SRR8368606_peak_125641	102	.	5.46661	12.1021	10.2001	100
chr8	120983752	120983933	GSE124336_Fernandez_2019_GSM3529865_P0PM_2_S1_P0_eHcn4_2_ATACseq_SRR8368606_peak_125642	47	.	3.80286	6.52563	4.78483	93
chr8	120984662	120985407	GSE124336_Fernandez_2019_GSM3529865_P0PM_2_S1_P0_eHcn4_2_ATACseq_SRR8368606_peak_125643	785	.	19.252	81.1409	78.5169	384
chr8	120985751	120986471	GSE124336_Fernandez_2019_GSM3529865_P0PM_2_S1_P0_eHcn4_2_ATACseq_SRR8368606_peak_125644	1271	.	27.0954	130.085	127.148	430
chr8	121027877	121028171	GSE124336_Fernandez_2019_GSM3529865_P0PM_2_S1_P0_eHcn4_2_ATACseq_SRR8368606_peak_125645	69	.	4.5159	8.78605	6.9696	81
chr8	121071471	121071704	GSE124336_Fernandez_2019_GSM3529865_P0PM_2_S1_P0_eHcn4_2_ATACseq_SRR8368606_peak_125646	185	.	7.60572	20.5721	18.5136	141
chr8	121073671	121073910	GSE124336_Fernandez_2019_GSM3529865_P0PM_2_S1_P0_eHcn4_2_ATACseq_SRR8368606_peak_125647	41	.	3.56518	5.82158	4.10883	151
chr8	121082859	121085249	GSE124336_Fernandez_2019_GSM3529865_P0PM_2_S1_P0_eHcn4_2_ATACseq_SRR8368606_peak_125648	1104	.	24.4809	113.242	110.409	853
chr8	121089106	121089914	GSE124336_Fernandez_2019_GSM3529865_P0PM_2_S1_P0_eHcn4_2_ATACseq_SRR8368606_peak_125649	77	.	4.75358	9.58475	7.74564	185
chr8	121090242	121090382	GSE124336_Fernandez_2019_GSM3529865_P0PM_2_S1_P0_eHcn4_2_ATACseq_SRR8368606_peak_125650	28	.	3.08982	4.49666	2.84628	11
chr8	121092263	121092448	GSE124336_Fernandez_2019_GSM3529865_P0PM_2_S1_P0_eHcn4_2_ATACseq_SRR8368606_peak_125651	41	.	3.56518	5.82158	4.10883	13
chr8	121092604	121092952	GSE124336_Fernandez_2019_GSM3529865_P0PM_2_S1_P0_eHcn4_2_ATACseq_SRR8368606_peak_125652	743	.	18.5389	76.9494	74.3545	223
chr8	121103863	121104473	GSE124336_Fernandez_2019_GSM3529865_P0PM_2_S1_P0_eHcn4_2_ATACseq_SRR8368606_peak_125653	1256	.	26.8577	128.534	125.606	353
chr8	121107675	121108768	GSE124336_Fernandez_2019_GSM3529865_P0PM_2_S1_P0_eHcn4_2_ATACseq_SRR8368606_peak_125654	2255	.	41.3561	229.123	225.517	658
chr8	121109745	121110017	GSE124336_Fernandez_2019_GSM3529865_P0PM_2_S1_P0_eHcn4_2_ATACseq_SRR8368606_peak_125655	257	.	9.26947	27.9265	25.7666	105
chr8	121113169	121113951	GSE124336_Fernandez_2019_GSM3529865_P0PM_2_S1_P0_eHcn4_2_ATACseq_SRR8368606_peak_125656	1700	.	33.5127	173.295	170.085	306
chr8	121114819	121115205	GSE124336_Fernandez_2019_GSM3529865_P0PM_2_S1_P0_eHcn4_2_ATACseq_SRR8368606_peak_125657	34	.	3.3275	5.14468	3.46197	332
chr8	121116009	121117623	GSE124336_Fernandez_2019_GSM3529865_P0PM_2_S1_P0_eHcn4_2_ATACseq_SRR8368606_peak_125658	608	.	16.1622	63.3487	60.8536	101
chr8	121117998	121118478	GSE124336_Fernandez_2019_GSM3529865_P0PM_2_S1_P0_eHcn4_2_ATACseq_SRR8368606_peak_125659	93	.	5.22893	11.2437	9.36183	382
chr8	121125307	121125884	GSE124336_Fernandez_2019_GSM3529865_P0PM_2_S1_P0_eHcn4_2_ATACseq_SRR8368606_peak_125660	927	.	21.6288	95.4491	92.7295	120
chr8	121127921	121129024	GSE124336_Fernandez_2019_GSM3529865_P0PM_2_S1_P0_eHcn4_2_ATACseq_SRR8368606_peak_125661	93	.	5.22893	11.2437	9.36183	918
chr8	121135231	121135850	GSE124336_Fernandez_2019_GSM3529865_P0PM_2_S1_P0_eHcn4_2_ATACseq_SRR8368606_peak_125662	165	.	7.13036	18.5849	16.5581	232
chr8	121152400	121152923	GSE124336_Fernandez_2019_GSM3529865_P0PM_2_S1_P0_eHcn4_2_ATACseq_SRR8368606_peak_125663	1104	.	24.4809	113.242	110.409	150
chr8	121157389	121158120	GSE124336_Fernandez_2019_GSM3529865_P0PM_2_S1_P0_eHcn4_2_ATACseq_SRR8368606_peak_125664	246	.	9.0318	26.8407	24.6944	514
chr8	121158969	121159214	GSE124336_Fernandez_2019_GSM3529865_P0PM_2_S1_P0_eHcn4_2_ATACseq_SRR8368606_peak_125665	85	.	4.99126	10.4043	8.54336	174
chr8	121164069	121164554	GSE124336_Fernandez_2019_GSM3529865_P0PM_2_S1_P0_eHcn4_2_ATACseq_SRR8368606_peak_125666	370	.	11.6463	39.3471	37.0605	223
chr8	121170175	121171641	GSE124336_Fernandez_2019_GSM3529865_P0PM_2_S1_P0_eHcn4_2_ATACseq_SRR8368606_peak_125667	128	.	6.17965	14.7841	12.8255	1341
chr8	121181281	121181440	GSE124336_Fernandez_2019_GSM3529865_P0PM_2_S1_P0_eHcn4_2_ATACseq_SRR8368606_peak_125668	34	.	3.3275	5.14468	3.46197	100
chr8	121181645	121181830	GSE124336_Fernandez_2019_GSM3529865_P0PM_2_S1_P0_eHcn4_2_ATACseq_SRR8368606_peak_125669	28	.	3.08982	4.49666	2.84628	44
chr8	121187452	121187967	GSE124336_Fernandez_2019_GSM3529865_P0PM_2_S1_P0_eHcn4_2_ATACseq_SRR8368606_peak_125670	85	.	4.99126	10.4043	8.54336	334
chr8	121189027	121189601	GSE124336_Fernandez_2019_GSM3529865_P0PM_2_S1_P0_eHcn4_2_ATACseq_SRR8368606_peak_125671	119	.	5.94197	13.873	11.9327	179
chr8	121192588	121192809	GSE124336_Fernandez_2019_GSM3529865_P0PM_2_S1_P0_eHcn4_2_ATACseq_SRR8368606_peak_125672	137	.	6.41733	15.7114	13.7351	72
chr8	121196114	121196316	GSE124336_Fernandez_2019_GSM3529865_P0PM_2_S1_P0_eHcn4_2_ATACseq_SRR8368606_peak_125673	62	.	4.27822	8.00919	6.21666	102
chr8	121197201	121197718	GSE124336_Fernandez_2019_GSM3529865_P0PM_2_S1_P0_eHcn4_2_ATACseq_SRR8368606_peak_125674	621	.	16.3998	64.6817	62.1764	255
chr8	121200184	121200428	GSE124336_Fernandez_2019_GSM3529865_P0PM_2_S1_P0_eHcn4_2_ATACseq_SRR8368606_peak_125675	34	.	3.3275	5.14468	3.46197	157
chr8	121201146	121201312	GSE124336_Fernandez_2019_GSM3529865_P0PM_2_S1_P0_eHcn4_2_ATACseq_SRR8368606_peak_125676	110	.	5.70429	12.9788	11.0573	106
chr8	121202285	121202464	GSE124336_Fernandez_2019_GSM3529865_P0PM_2_S1_P0_eHcn4_2_ATACseq_SRR8368606_peak_125677	28	.	3.08982	4.49666	2.84628	13
chr8	121210604	121211039	GSE124336_Fernandez_2019_GSM3529865_P0PM_2_S1_P0_eHcn4_2_ATACseq_SRR8368606_peak_125678	406	.	12.3593	42.9528	40.6309	176
chr8	121239703	121240172	GSE124336_Fernandez_2019_GSM3529865_P0PM_2_S1_P0_eHcn4_2_ATACseq_SRR8368606_peak_125679	85	.	4.99126	10.4043	8.54336	120
chr8	121241617	121242833	GSE124336_Fernandez_2019_GSM3529865_P0PM_2_S1_P0_eHcn4_2_ATACseq_SRR8368606_peak_125680	1782	.	34.7011	181.556	178.292	263
chr8	121257971	121258607	GSE124336_Fernandez_2019_GSM3529865_P0PM_2_S1_P0_eHcn4_2_ATACseq_SRR8368606_peak_125681	146	.	6.65501	16.6543	14.6607	317
chr8	121262520	121263045	GSE124336_Fernandez_2019_GSM3529865_P0PM_2_S1_P0_eHcn4_2_ATACseq_SRR8368606_peak_125682	128	.	6.17965	14.7841	12.8255	221
chr8	121286049	121286752	GSE124336_Fernandez_2019_GSM3529865_P0PM_2_S1_P0_eHcn4_2_ATACseq_SRR8368606_peak_125683	688	.	17.5882	71.4386	68.8832	264
chr8	121286928	121287169	GSE124336_Fernandez_2019_GSM3529865_P0PM_2_S1_P0_eHcn4_2_ATACseq_SRR8368606_peak_125684	185	.	7.60572	20.5721	18.5136	51
chr8	121294724	121295063	GSE124336_Fernandez_2019_GSM3529865_P0PM_2_S1_P0_eHcn4_2_ATACseq_SRR8368606_peak_125685	69	.	4.5159	8.78605	6.9696	130
chr8	121307621	121308162	GSE124336_Fernandez_2019_GSM3529865_P0PM_2_S1_P0_eHcn4_2_ATACseq_SRR8368606_peak_125686	517	.	14.4984	54.2004	51.7784	255
chr8	121310943	121311388	GSE124336_Fernandez_2019_GSM3529865_P0PM_2_S1_P0_eHcn4_2_ATACseq_SRR8368606_peak_125687	185	.	7.60572	20.5721	18.5136	190
chr8	121315661	121316463	GSE124336_Fernandez_2019_GSM3529865_P0PM_2_S1_P0_eHcn4_2_ATACseq_SRR8368606_peak_125688	156	.	6.89269	17.6123	15.6019	536
chr8	121325025	121325447	GSE124336_Fernandez_2019_GSM3529865_P0PM_2_S1_P0_eHcn4_2_ATACseq_SRR8368606_peak_125689	77	.	4.75358	9.58475	7.74564	241
chr8	121325841	121326366	GSE124336_Fernandez_2019_GSM3529865_P0PM_2_S1_P0_eHcn4_2_ATACseq_SRR8368606_peak_125690	175	.	7.36804	19.5717	17.5288	463
chr8	121332535	121332868	GSE124336_Fernandez_2019_GSM3529865_P0PM_2_S1_P0_eHcn4_2_ATACseq_SRR8368606_peak_125691	175	.	7.36804	19.5717	17.5288	124
chr8	121334571	121335239	GSE124336_Fernandez_2019_GSM3529865_P0PM_2_S1_P0_eHcn4_2_ATACseq_SRR8368606_peak_125692	146	.	6.65501	16.6543	14.6607	436
chr8	121346669	121347445	GSE124336_Fernandez_2019_GSM3529865_P0PM_2_S1_P0_eHcn4_2_ATACseq_SRR8368606_peak_125693	1587	.	31.849	161.858	158.722	304
chr8	121351667	121351961	GSE124336_Fernandez_2019_GSM3529865_P0PM_2_S1_P0_eHcn4_2_ATACseq_SRR8368606_peak_125694	146	.	6.65501	16.6543	14.6607	139
chr8	121358361	121360394	GSE124336_Fernandez_2019_GSM3529865_P0PM_2_S1_P0_eHcn4_2_ATACseq_SRR8368606_peak_125695	324	.	10.6955	34.6628	32.425	412
chr8	121372700	121372830	GSE124336_Fernandez_2019_GSM3529865_P0PM_2_S1_P0_eHcn4_2_ATACseq_SRR8368606_peak_125696	62	.	4.27822	8.00919	6.21666	102
chr8	121373755	121374134	GSE124336_Fernandez_2019_GSM3529865_P0PM_2_S1_P0_eHcn4_2_ATACseq_SRR8368606_peak_125697	69	.	4.5159	8.78605	6.9696	125
chr8	121374503	121375310	GSE124336_Fernandez_2019_GSM3529865_P0PM_2_S1_P0_eHcn4_2_ATACseq_SRR8368606_peak_125698	1074	.	24.0056	110.232	107.418	449
chr8	121375863	121376853	GSE124336_Fernandez_2019_GSM3529865_P0PM_2_S1_P0_eHcn4_2_ATACseq_SRR8368606_peak_125699	1104	.	24.4809	113.242	110.409	472
chr8	121377679	121378025	GSE124336_Fernandez_2019_GSM3529865_P0PM_2_S1_P0_eHcn4_2_ATACseq_SRR8368606_peak_125700	110	.	5.70429	12.9788	11.0573	168
chr8	121382580	121383116	GSE124336_Fernandez_2019_GSM3529865_P0PM_2_S1_P0_eHcn4_2_ATACseq_SRR8368606_peak_125701	246	.	9.0318	26.8407	24.6944	61
chr8	121385641	121385798	GSE124336_Fernandez_2019_GSM3529865_P0PM_2_S1_P0_eHcn4_2_ATACseq_SRR8368606_peak_125702	34	.	3.3275	5.14468	3.46197	59
chr8	121390689	121390996	GSE124336_Fernandez_2019_GSM3529865_P0PM_2_S1_P0_eHcn4_2_ATACseq_SRR8368606_peak_125703	430	.	12.8347	45.3982	43.0534	103
chr8	121392941	121393409	GSE124336_Fernandez_2019_GSM3529865_P0PM_2_S1_P0_eHcn4_2_ATACseq_SRR8368606_peak_125704	382	.	11.8839	40.5405	38.242	372
chr8	121417867	121418212	GSE124336_Fernandez_2019_GSM3529865_P0PM_2_S1_P0_eHcn4_2_ATACseq_SRR8368606_peak_125705	34	.	3.3275	5.14468	3.46197	328
chr8	121431471	121431857	GSE124336_Fernandez_2019_GSM3529865_P0PM_2_S1_P0_eHcn4_2_ATACseq_SRR8368606_peak_125706	146	.	6.65501	16.6543	14.6607	208
chr8	121434293	121434819	GSE124336_Fernandez_2019_GSM3529865_P0PM_2_S1_P0_eHcn4_2_ATACseq_SRR8368606_peak_125707	110	.	5.70429	12.9788	11.0573	454
chr8	121438088	121438538	GSE124336_Fernandez_2019_GSM3529865_P0PM_2_S1_P0_eHcn4_2_ATACseq_SRR8368606_peak_125708	246	.	9.0318	26.8407	24.6944	161
chr8	121446989	121447618	GSE124336_Fernandez_2019_GSM3529865_P0PM_2_S1_P0_eHcn4_2_ATACseq_SRR8368606_peak_125709	257	.	9.26947	27.9265	25.7666	369
chr8	121451384	121451715	GSE124336_Fernandez_2019_GSM3529865_P0PM_2_S1_P0_eHcn4_2_ATACseq_SRR8368606_peak_125710	430	.	12.8347	45.3982	43.0534	193
chr8	121481348	121482375	GSE124336_Fernandez_2019_GSM3529865_P0PM_2_S1_P0_eHcn4_2_ATACseq_SRR8368606_peak_125711	970	.	22.3418	99.8365	97.0885	688
chr8	121484262	121484947	GSE124336_Fernandez_2019_GSM3529865_P0PM_2_S1_P0_eHcn4_2_ATACseq_SRR8368606_peak_125712	771	.	19.0143	79.7383	77.124	393
chr8	121513254	121513897	GSE124336_Fernandez_2019_GSM3529865_P0PM_2_S1_P0_eHcn4_2_ATACseq_SRR8368606_peak_125713	785	.	19.252	81.1409	78.5169	336
chr8	121526832	121527475	GSE124336_Fernandez_2019_GSM3529865_P0PM_2_S1_P0_eHcn4_2_ATACseq_SRR8368606_peak_125714	358	.	11.4086	38.1624	35.8878	190
chr8	121547034	121547526	GSE124336_Fernandez_2019_GSM3529865_P0PM_2_S1_P0_eHcn4_2_ATACseq_SRR8368606_peak_125715	479	.	13.7854	50.3833	47.9937	286
chr8	121551133	121551967	GSE124336_Fernandez_2019_GSM3529865_P0PM_2_S1_P0_eHcn4_2_ATACseq_SRR8368606_peak_125716	569	.	15.4491	59.3881	56.9239	389
chr8	121561748	121561901	GSE124336_Fernandez_2019_GSM3529865_P0PM_2_S1_P0_eHcn4_2_ATACseq_SRR8368606_peak_125717	41	.	3.56518	5.82158	4.10883	85
chr8	121562234	121563500	GSE124336_Fernandez_2019_GSM3529865_P0PM_2_S1_P0_eHcn4_2_ATACseq_SRR8368606_peak_125718	716	.	18.0636	74.1827	71.6075	888
chr8	121563815	121563968	GSE124336_Fernandez_2019_GSM3529865_P0PM_2_S1_P0_eHcn4_2_ATACseq_SRR8368606_peak_125719	28	.	3.08982	4.49666	2.84628	86
chr8	121570378	121570996	GSE124336_Fernandez_2019_GSM3529865_P0PM_2_S1_P0_eHcn4_2_ATACseq_SRR8368606_peak_125720	62	.	4.27822	8.00919	6.21666	79
chr8	121573335	121573602	GSE124336_Fernandez_2019_GSM3529865_P0PM_2_S1_P0_eHcn4_2_ATACseq_SRR8368606_peak_125721	77	.	4.75358	9.58475	7.74564	108
chr8	121577673	121579581	GSE124336_Fernandez_2019_GSM3529865_P0PM_2_S1_P0_eHcn4_2_ATACseq_SRR8368606_peak_125722	1317	.	27.8084	134.76	131.793	1134
chr8	121583169	121583312	GSE124336_Fernandez_2019_GSM3529865_P0PM_2_S1_P0_eHcn4_2_ATACseq_SRR8368606_peak_125723	47	.	3.80286	6.52563	4.78483	85
chr8	121585091	121586076	GSE124336_Fernandez_2019_GSM3529865_P0PM_2_S1_P0_eHcn4_2_ATACseq_SRR8368606_peak_125724	2907	.	50.1502	294.938	290.739	443
chr8	121589949	121591886	GSE124336_Fernandez_2019_GSM3529865_P0PM_2_S1_P0_eHcn4_2_ATACseq_SRR8368606_peak_125725	2324	.	42.3068	236.086	232.423	432
chr8	121598989	121599469	GSE124336_Fernandez_2019_GSM3529865_P0PM_2_S1_P0_eHcn4_2_ATACseq_SRR8368606_peak_125726	595	.	15.9245	62.022	59.5372	121
chr8	121602788	121603346	GSE124336_Fernandez_2019_GSM3529865_P0PM_2_S1_P0_eHcn4_2_ATACseq_SRR8368606_peak_125727	543	.	14.9738	56.7806	54.3374	261
chr8	121613480	121614311	GSE124336_Fernandez_2019_GSM3529865_P0PM_2_S1_P0_eHcn4_2_ATACseq_SRR8368606_peak_125728	215	.	8.31876	23.6516	21.5481	554
chr8	121619018	121620047	GSE124336_Fernandez_2019_GSM3529865_P0PM_2_S1_P0_eHcn4_2_ATACseq_SRR8368606_peak_125729	455	.	13.31	47.8754	45.508	494
chr8	121620771	121621134	GSE124336_Fernandez_2019_GSM3529865_P0PM_2_S1_P0_eHcn4_2_ATACseq_SRR8368606_peak_125730	185	.	7.60572	20.5721	18.5136	184
chr8	121621279	121621444	GSE124336_Fernandez_2019_GSM3529865_P0PM_2_S1_P0_eHcn4_2_ATACseq_SRR8368606_peak_125731	28	.	3.08982	4.49666	2.84628	59
chr8	121626515	121627327	GSE124336_Fernandez_2019_GSM3529865_P0PM_2_S1_P0_eHcn4_2_ATACseq_SRR8368606_peak_125732	702	.	17.8259	72.8078	70.2424	378
chr8	121628541	121628900	GSE124336_Fernandez_2019_GSM3529865_P0PM_2_S1_P0_eHcn4_2_ATACseq_SRR8368606_peak_125733	257	.	9.26947	27.9265	25.7666	104
chr8	121631647	121632105	GSE124336_Fernandez_2019_GSM3529865_P0PM_2_S1_P0_eHcn4_2_ATACseq_SRR8368606_peak_125734	69	.	4.5159	8.78605	6.9696	221
chr8	121632529	121632661	GSE124336_Fernandez_2019_GSM3529865_P0PM_2_S1_P0_eHcn4_2_ATACseq_SRR8368606_peak_125735	22	.	2.85215	3.87949	2.26414	97
chr8	121632799	121632930	GSE124336_Fernandez_2019_GSM3529865_P0PM_2_S1_P0_eHcn4_2_ATACseq_SRR8368606_peak_125736	22	.	2.85215	3.87949	2.26414	61
chr8	121635661	121635855	GSE124336_Fernandez_2019_GSM3529865_P0PM_2_S1_P0_eHcn4_2_ATACseq_SRR8368606_peak_125737	77	.	4.75358	9.58475	7.74564	89
chr8	121636807	121637286	GSE124336_Fernandez_2019_GSM3529865_P0PM_2_S1_P0_eHcn4_2_ATACseq_SRR8368606_peak_125738	54	.	4.04054	7.2553	5.488	211
chr8	121641232	121641423	GSE124336_Fernandez_2019_GSM3529865_P0PM_2_S1_P0_eHcn4_2_ATACseq_SRR8368606_peak_125739	119	.	5.94197	13.873	11.9327	80
chr8	121642234	121642413	GSE124336_Fernandez_2019_GSM3529865_P0PM_2_S1_P0_eHcn4_2_ATACseq_SRR8368606_peak_125740	34	.	3.3275	5.14468	3.46197	132
chr8	121642804	121644076	GSE124336_Fernandez_2019_GSM3529865_P0PM_2_S1_P0_eHcn4_2_ATACseq_SRR8368606_peak_125741	102	.	5.46661	12.1021	10.2001	271
chr8	121650006	121650286	GSE124336_Fernandez_2019_GSM3529865_P0PM_2_S1_P0_eHcn4_2_ATACseq_SRR8368606_peak_125742	22	.	2.85215	3.87949	2.26414	76
chr8	121651139	121652309	GSE124336_Fernandez_2019_GSM3529865_P0PM_2_S1_P0_eHcn4_2_ATACseq_SRR8368606_peak_125743	479	.	13.7854	50.3833	47.9937	840
chr8	121652659	121654048	GSE124336_Fernandez_2019_GSM3529865_P0PM_2_S1_P0_eHcn4_2_ATACseq_SRR8368606_peak_125744	2551	.	45.3967	258.978	255.119	356
chr8	121665078	121665934	GSE124336_Fernandez_2019_GSM3529865_P0PM_2_S1_P0_eHcn4_2_ATACseq_SRR8368606_peak_125745	661	.	17.1129	68.7178	66.1823	474
chr8	121668233	121668831	GSE124336_Fernandez_2019_GSM3529865_P0PM_2_S1_P0_eHcn4_2_ATACseq_SRR8368606_peak_125746	225	.	8.55644	24.7029	22.5849	286
chr8	121680978	121681875	GSE124336_Fernandez_2019_GSM3529865_P0PM_2_S1_P0_eHcn4_2_ATACseq_SRR8368606_peak_125747	225	.	8.55644	24.7029	22.5849	676
chr8	121685514	121685676	GSE124336_Fernandez_2019_GSM3529865_P0PM_2_S1_P0_eHcn4_2_ATACseq_SRR8368606_peak_125748	156	.	6.89269	17.6123	15.6019	80
chr8	121695921	121696062	GSE124336_Fernandez_2019_GSM3529865_P0PM_2_S1_P0_eHcn4_2_ATACseq_SRR8368606_peak_125749	34	.	3.3275	5.14468	3.46197	28
chr8	121717986	121718339	GSE124336_Fernandez_2019_GSM3529865_P0PM_2_S1_P0_eHcn4_2_ATACseq_SRR8368606_peak_125750	757	.	18.7766	78.3412	75.7364	92
chr8	121731559	121731768	GSE124336_Fernandez_2019_GSM3529865_P0PM_2_S1_P0_eHcn4_2_ATACseq_SRR8368606_peak_125751	34	.	3.3275	5.14468	3.46197	51
chr8	121736270	121736631	GSE124336_Fernandez_2019_GSM3529865_P0PM_2_S1_P0_eHcn4_2_ATACseq_SRR8368606_peak_125752	335	.	10.9332	35.8201	33.5699	167
chr8	121751506	121751672	GSE124336_Fernandez_2019_GSM3529865_P0PM_2_S1_P0_eHcn4_2_ATACseq_SRR8368606_peak_125753	119	.	5.94197	13.873	11.9327	90
chr8	121761597	121761755	GSE124336_Fernandez_2019_GSM3529865_P0PM_2_S1_P0_eHcn4_2_ATACseq_SRR8368606_peak_125754	205	.	8.08108	22.6125	20.5237	64
chr8	121771933	121772065	GSE124336_Fernandez_2019_GSM3529865_P0PM_2_S1_P0_eHcn4_2_ATACseq_SRR8368606_peak_125755	102	.	5.46661	12.1021	10.2001	60
chr8	121785652	121787029	GSE124336_Fernandez_2019_GSM3529865_P0PM_2_S1_P0_eHcn4_2_ATACseq_SRR8368606_peak_125756	1555	.	31.3736	158.619	155.504	1077
chr8	121792661	121793034	GSE124336_Fernandez_2019_GSM3529865_P0PM_2_S1_P0_eHcn4_2_ATACseq_SRR8368606_peak_125757	146	.	6.65501	16.6543	14.6607	165
chr8	121797753	121798657	GSE124336_Fernandez_2019_GSM3529865_P0PM_2_S1_P0_eHcn4_2_ATACseq_SRR8368606_peak_125758	358	.	11.4086	38.1624	35.8878	284
chr8	121829181	121830077	GSE124336_Fernandez_2019_GSM3529865_P0PM_2_S1_P0_eHcn4_2_ATACseq_SRR8368606_peak_125759	1459	.	29.9475	148.982	145.927	386
chr8	121832516	121832989	GSE124336_Fernandez_2019_GSM3529865_P0PM_2_S1_P0_eHcn4_2_ATACseq_SRR8368606_peak_125760	418	.	12.597	44.1715	41.8381	266
chr8	121841445	121841579	GSE124336_Fernandez_2019_GSM3529865_P0PM_2_S1_P0_eHcn4_2_ATACseq_SRR8368606_peak_125761	41	.	3.56518	5.82158	4.10883	62
chr8	121849951	121850247	GSE124336_Fernandez_2019_GSM3529865_P0PM_2_S1_P0_eHcn4_2_ATACseq_SRR8368606_peak_125762	530	.	14.7361	55.487	53.0544	241
chr8	121850861	121851403	GSE124336_Fernandez_2019_GSM3529865_P0PM_2_S1_P0_eHcn4_2_ATACseq_SRR8368606_peak_125763	956	.	22.1041	98.3694	95.6308	333
chr8	121852479	121852866	GSE124336_Fernandez_2019_GSM3529865_P0PM_2_S1_P0_eHcn4_2_ATACseq_SRR8368606_peak_125764	93	.	5.22893	11.2437	9.36183	84
chr8	121861873	121862437	GSE124336_Fernandez_2019_GSM3529865_P0PM_2_S1_P0_eHcn4_2_ATACseq_SRR8368606_peak_125765	268	.	9.50715	29.0234	26.85	451
chr8	121871977	121872427	GSE124336_Fernandez_2019_GSM3529865_P0PM_2_S1_P0_eHcn4_2_ATACseq_SRR8368606_peak_125766	128	.	6.17965	14.7841	12.8255	48
chr8	121873967	121874368	GSE124336_Fernandez_2019_GSM3529865_P0PM_2_S1_P0_eHcn4_2_ATACseq_SRR8368606_peak_125767	1302	.	27.5707	133.198	130.241	269
chr8	121875522	121875842	GSE124336_Fernandez_2019_GSM3529865_P0PM_2_S1_P0_eHcn4_2_ATACseq_SRR8368606_peak_125768	225	.	8.55644	24.7029	22.5849	146
chr8	121877829	121878150	GSE124336_Fernandez_2019_GSM3529865_P0PM_2_S1_P0_eHcn4_2_ATACseq_SRR8368606_peak_125769	41	.	3.56518	5.82158	4.10883	270
chr8	121880423	121881894	GSE124336_Fernandez_2019_GSM3529865_P0PM_2_S1_P0_eHcn4_2_ATACseq_SRR8368606_peak_125770	1459	.	29.9475	148.982	145.927	570
chr8	121885551	121885878	GSE124336_Fernandez_2019_GSM3529865_P0PM_2_S1_P0_eHcn4_2_ATACseq_SRR8368606_peak_125771	93	.	5.22893	11.2437	9.36183	121
chr8	121888780	121888955	GSE124336_Fernandez_2019_GSM3529865_P0PM_2_S1_P0_eHcn4_2_ATACseq_SRR8368606_peak_125772	62	.	4.27822	8.00919	6.21666	84
chr8	121889333	121891424	GSE124336_Fernandez_2019_GSM3529865_P0PM_2_S1_P0_eHcn4_2_ATACseq_SRR8368606_peak_125773	2568	.	45.6343	260.756	256.879	1055
chr8	121892920	121893303	GSE124336_Fernandez_2019_GSM3529865_P0PM_2_S1_P0_eHcn4_2_ATACseq_SRR8368606_peak_125774	54	.	4.04054	7.2553	5.488	148
chr8	121895095	121897051	GSE124336_Fernandez_2019_GSM3529865_P0PM_2_S1_P0_eHcn4_2_ATACseq_SRR8368606_peak_125775	688	.	17.5882	71.4386	68.8832	986
chr8	121897787	121899023	GSE124336_Fernandez_2019_GSM3529865_P0PM_2_S1_P0_eHcn4_2_ATACseq_SRR8368606_peak_125776	1000	.	22.8172	102.785	100.018	819
chr8	121901468	121902666	GSE124336_Fernandez_2019_GSM3529865_P0PM_2_S1_P0_eHcn4_2_ATACseq_SRR8368606_peak_125777	442	.	13.0723	46.6329	44.2768	495
chr8	121903821	121904698	GSE124336_Fernandez_2019_GSM3529865_P0PM_2_S1_P0_eHcn4_2_ATACseq_SRR8368606_peak_125778	898	.	21.1534	92.5478	89.8472	364
chr8	121905525	121906180	GSE124336_Fernandez_2019_GSM3529865_P0PM_2_S1_P0_eHcn4_2_ATACseq_SRR8368606_peak_125779	505	.	14.2607	52.9208	50.5096	125
chr8	121906312	121908251	GSE124336_Fernandez_2019_GSM3529865_P0PM_2_S1_P0_eHcn4_2_ATACseq_SRR8368606_peak_125780	2763	.	48.2488	280.451	276.39	1408
chr8	121909619	121910147	GSE124336_Fernandez_2019_GSM3529865_P0PM_2_S1_P0_eHcn4_2_ATACseq_SRR8368606_peak_125781	324	.	10.6955	34.6628	32.425	273
chr8	121922128	121922317	GSE124336_Fernandez_2019_GSM3529865_P0PM_2_S1_P0_eHcn4_2_ATACseq_SRR8368606_peak_125782	54	.	4.04054	7.2553	5.488	112
chr8	121925590	121926070	GSE124336_Fernandez_2019_GSM3529865_P0PM_2_S1_P0_eHcn4_2_ATACseq_SRR8368606_peak_125783	729	.	18.3013	75.5633	72.9782	218
chr8	121927424	121927744	GSE124336_Fernandez_2019_GSM3529865_P0PM_2_S1_P0_eHcn4_2_ATACseq_SRR8368606_peak_125784	370	.	11.6463	39.3471	37.0605	76
chr8	121934485	121935886	GSE124336_Fernandez_2019_GSM3529865_P0PM_2_S1_P0_eHcn4_2_ATACseq_SRR8368606_peak_125785	688	.	17.5882	71.4386	68.8832	985
chr8	121947482	121948687	GSE124336_Fernandez_2019_GSM3529865_P0PM_2_S1_P0_eHcn4_2_ATACseq_SRR8368606_peak_125786	1380	.	28.7591	141.046	138.04	494
chr8	121949668	121950825	GSE124336_Fernandez_2019_GSM3529865_P0PM_2_S1_P0_eHcn4_2_ATACseq_SRR8368606_peak_125787	3179	.	53.7154	322.452	317.992	498
chr8	121950993	121951986	GSE124336_Fernandez_2019_GSM3529865_P0PM_2_S1_P0_eHcn4_2_ATACseq_SRR8368606_peak_125788	716	.	18.0636	74.1827	71.6075	238
chr8	121956584	121957160	GSE124336_Fernandez_2019_GSM3529865_P0PM_2_S1_P0_eHcn4_2_ATACseq_SRR8368606_peak_125789	569	.	15.4491	59.3881	56.9239	396
chr8	121964147	121965140	GSE124336_Fernandez_2019_GSM3529865_P0PM_2_S1_P0_eHcn4_2_ATACseq_SRR8368606_peak_125790	799	.	19.4897	82.5488	79.9151	435
chr8	121965780	121967194	GSE124336_Fernandez_2019_GSM3529865_P0PM_2_S1_P0_eHcn4_2_ATACseq_SRR8368606_peak_125791	455	.	13.31	47.8754	45.508	532
chr8	121968275	121969085	GSE124336_Fernandez_2019_GSM3529865_P0PM_2_S1_P0_eHcn4_2_ATACseq_SRR8368606_peak_125792	137	.	6.41733	15.7114	13.7351	326
chr8	121977873	121978412	GSE124336_Fernandez_2019_GSM3529865_P0PM_2_S1_P0_eHcn4_2_ATACseq_SRR8368606_peak_125793	1119	.	24.7186	114.753	111.911	305
chr8	121995046	121995349	GSE124336_Fernandez_2019_GSM3529865_P0PM_2_S1_P0_eHcn4_2_ATACseq_SRR8368606_peak_125794	146	.	6.65501	16.6543	14.6607	153
chr8	122003743	122003994	GSE124336_Fernandez_2019_GSM3529865_P0PM_2_S1_P0_eHcn4_2_ATACseq_SRR8368606_peak_125795	119	.	5.94197	13.873	11.9327	69
chr8	122015028	122015154	GSE124336_Fernandez_2019_GSM3529865_P0PM_2_S1_P0_eHcn4_2_ATACseq_SRR8368606_peak_125796	28	.	3.08982	4.49666	2.84628	12
chr8	122018195	122018842	GSE124336_Fernandez_2019_GSM3529865_P0PM_2_S1_P0_eHcn4_2_ATACseq_SRR8368606_peak_125797	290	.	9.98251	31.2488	29.0492	324
chr8	122019277	122019568	GSE124336_Fernandez_2019_GSM3529865_P0PM_2_S1_P0_eHcn4_2_ATACseq_SRR8368606_peak_125798	77	.	4.75358	9.58475	7.74564	229
chr8	122021719	122021990	GSE124336_Fernandez_2019_GSM3529865_P0PM_2_S1_P0_eHcn4_2_ATACseq_SRR8368606_peak_125799	128	.	6.17965	14.7841	12.8255	153
chr8	122022115	122022483	GSE124336_Fernandez_2019_GSM3529865_P0PM_2_S1_P0_eHcn4_2_ATACseq_SRR8368606_peak_125800	93	.	5.22893	11.2437	9.36183	169
chr8	122030849	122031316	GSE124336_Fernandez_2019_GSM3529865_P0PM_2_S1_P0_eHcn4_2_ATACseq_SRR8368606_peak_125801	492	.	14.0231	51.6484	49.248	283
chr8	122032522	122033156	GSE124336_Fernandez_2019_GSM3529865_P0PM_2_S1_P0_eHcn4_2_ATACseq_SRR8368606_peak_125802	62	.	4.27822	8.00919	6.21666	193
chr8	122034615	122034782	GSE124336_Fernandez_2019_GSM3529865_P0PM_2_S1_P0_eHcn4_2_ATACseq_SRR8368606_peak_125803	22	.	2.85215	3.87949	2.26414	64
chr8	122035070	122035463	GSE124336_Fernandez_2019_GSM3529865_P0PM_2_S1_P0_eHcn4_2_ATACseq_SRR8368606_peak_125804	34	.	3.3275	5.14468	3.46197	297
chr8	122035800	122037073	GSE124336_Fernandez_2019_GSM3529865_P0PM_2_S1_P0_eHcn4_2_ATACseq_SRR8368606_peak_125805	1074	.	24.0056	110.232	107.418	812
chr8	122037367	122037533	GSE124336_Fernandez_2019_GSM3529865_P0PM_2_S1_P0_eHcn4_2_ATACseq_SRR8368606_peak_125806	54	.	4.04054	7.2553	5.488	137
chr8	122038116	122038402	GSE124336_Fernandez_2019_GSM3529865_P0PM_2_S1_P0_eHcn4_2_ATACseq_SRR8368606_peak_125807	102	.	5.46661	12.1021	10.2001	124
chr8	122059067	122059272	GSE124336_Fernandez_2019_GSM3529865_P0PM_2_S1_P0_eHcn4_2_ATACseq_SRR8368606_peak_125808	128	.	6.17965	14.7841	12.8255	66
chr8	122076002	122076802	GSE124336_Fernandez_2019_GSM3529865_P0PM_2_S1_P0_eHcn4_2_ATACseq_SRR8368606_peak_125809	382	.	11.8839	40.5405	38.242	387
chr8	122079242	122079393	GSE124336_Fernandez_2019_GSM3529865_P0PM_2_S1_P0_eHcn4_2_ATACseq_SRR8368606_peak_125810	41	.	3.56518	5.82158	4.10883	57
chr8	122080273	122080535	GSE124336_Fernandez_2019_GSM3529865_P0PM_2_S1_P0_eHcn4_2_ATACseq_SRR8368606_peak_125811	93	.	5.22893	11.2437	9.36183	123
chr8	122080666	122080925	GSE124336_Fernandez_2019_GSM3529865_P0PM_2_S1_P0_eHcn4_2_ATACseq_SRR8368606_peak_125812	28	.	3.08982	4.49666	2.84628	218
chr8	122083266	122083887	GSE124336_Fernandez_2019_GSM3529865_P0PM_2_S1_P0_eHcn4_2_ATACseq_SRR8368606_peak_125813	716	.	18.0636	74.1827	71.6075	310
chr8	122085166	122085324	GSE124336_Fernandez_2019_GSM3529865_P0PM_2_S1_P0_eHcn4_2_ATACseq_SRR8368606_peak_125814	22	.	2.85215	3.87949	2.26414	0
chr8	122101721	122102591	GSE124336_Fernandez_2019_GSM3529865_P0PM_2_S1_P0_eHcn4_2_ATACseq_SRR8368606_peak_125815	382	.	11.8839	40.5405	38.242	325
chr8	122103363	122103504	GSE124336_Fernandez_2019_GSM3529865_P0PM_2_S1_P0_eHcn4_2_ATACseq_SRR8368606_peak_125816	41	.	3.56518	5.82158	4.10883	95
chr8	122105294	122105488	GSE124336_Fernandez_2019_GSM3529865_P0PM_2_S1_P0_eHcn4_2_ATACseq_SRR8368606_peak_125817	28	.	3.08982	4.49666	2.84628	130
chr8	122105634	122106913	GSE124336_Fernandez_2019_GSM3529865_P0PM_2_S1_P0_eHcn4_2_ATACseq_SRR8368606_peak_125818	1782	.	34.7011	181.556	178.292	789
chr8	122107105	122107407	GSE124336_Fernandez_2019_GSM3529865_P0PM_2_S1_P0_eHcn4_2_ATACseq_SRR8368606_peak_125819	34	.	3.3275	5.14468	3.46197	175
chr8	122110563	122111101	GSE124336_Fernandez_2019_GSM3529865_P0PM_2_S1_P0_eHcn4_2_ATACseq_SRR8368606_peak_125820	85	.	4.99126	10.4043	8.54336	267
chr8	122118108	122119073	GSE124336_Fernandez_2019_GSM3529865_P0PM_2_S1_P0_eHcn4_2_ATACseq_SRR8368606_peak_125821	128	.	6.17965	14.7841	12.8255	620
chr8	122126631	122126998	GSE124336_Fernandez_2019_GSM3529865_P0PM_2_S1_P0_eHcn4_2_ATACseq_SRR8368606_peak_125822	128	.	6.17965	14.7841	12.8255	185
chr8	122133672	122135257	GSE124336_Fernandez_2019_GSM3529865_P0PM_2_S1_P0_eHcn4_2_ATACseq_SRR8368606_peak_125823	418	.	12.597	44.1715	41.8381	630
chr8	122139663	122140319	GSE124336_Fernandez_2019_GSM3529865_P0PM_2_S1_P0_eHcn4_2_ATACseq_SRR8368606_peak_125824	1089	.	24.2432	111.735	108.911	235
chr8	122141808	122143087	GSE124336_Fernandez_2019_GSM3529865_P0PM_2_S1_P0_eHcn4_2_ATACseq_SRR8368606_peak_125825	716	.	18.0636	74.1827	71.6075	573
chr8	122143213	122143675	GSE124336_Fernandez_2019_GSM3529865_P0PM_2_S1_P0_eHcn4_2_ATACseq_SRR8368606_peak_125826	110	.	5.70429	12.9788	11.0573	201
chr8	122144554	122145767	GSE124336_Fernandez_2019_GSM3529865_P0PM_2_S1_P0_eHcn4_2_ATACseq_SRR8368606_peak_125827	1225	.	26.3823	125.444	122.535	591
chr8	122163130	122163340	GSE124336_Fernandez_2019_GSM3529865_P0PM_2_S1_P0_eHcn4_2_ATACseq_SRR8368606_peak_125828	175	.	7.36804	19.5717	17.5288	63
chr8	122181839	122182436	GSE124336_Fernandez_2019_GSM3529865_P0PM_2_S1_P0_eHcn4_2_ATACseq_SRR8368606_peak_125829	54	.	4.04054	7.2553	5.488	158
chr8	122194177	122194831	GSE124336_Fernandez_2019_GSM3529865_P0PM_2_S1_P0_eHcn4_2_ATACseq_SRR8368606_peak_125830	869	.	20.6781	89.6658	86.9843	412
chr8	122198308	122200175	GSE124336_Fernandez_2019_GSM3529865_P0PM_2_S1_P0_eHcn4_2_ATACseq_SRR8368606_peak_125831	1443	.	29.7099	147.388	144.343	276
chr8	122211241	122211731	GSE124336_Fernandez_2019_GSM3529865_P0PM_2_S1_P0_eHcn4_2_ATACseq_SRR8368606_peak_125832	312	.	10.4579	33.515	31.2897	242
chr8	122215674	122216059	GSE124336_Fernandez_2019_GSM3529865_P0PM_2_S1_P0_eHcn4_2_ATACseq_SRR8368606_peak_125833	34	.	3.3275	5.14468	3.46197	25
chr8	122224080	122224285	GSE124336_Fernandez_2019_GSM3529865_P0PM_2_S1_P0_eHcn4_2_ATACseq_SRR8368606_peak_125834	85	.	4.99126	10.4043	8.54336	61
chr8	122225540	122225756	GSE124336_Fernandez_2019_GSM3529865_P0PM_2_S1_P0_eHcn4_2_ATACseq_SRR8368606_peak_125835	175	.	7.36804	19.5717	17.5288	125
chr8	122229370	122231707	GSE124336_Fernandez_2019_GSM3529865_P0PM_2_S1_P0_eHcn4_2_ATACseq_SRR8368606_peak_125836	1815	.	35.1765	184.881	181.596	1496
chr8	122233754	122234678	GSE124336_Fernandez_2019_GSM3529865_P0PM_2_S1_P0_eHcn4_2_ATACseq_SRR8368606_peak_125837	1865	.	35.8895	189.891	186.572	431
chr8	122237493	122237674	GSE124336_Fernandez_2019_GSM3529865_P0PM_2_S1_P0_eHcn4_2_ATACseq_SRR8368606_peak_125838	22	.	2.85215	3.87949	2.26414	159
chr8	122237802	122239096	GSE124336_Fernandez_2019_GSM3529865_P0PM_2_S1_P0_eHcn4_2_ATACseq_SRR8368606_peak_125839	1164	.	25.4316	119.311	116.44	616
chr8	122240136	122241111	GSE124336_Fernandez_2019_GSM3529865_P0PM_2_S1_P0_eHcn4_2_ATACseq_SRR8368606_peak_125840	556	.	15.2114	58.081	55.6272	718
chr8	122244833	122246431	GSE124336_Fernandez_2019_GSM3529865_P0PM_2_S1_P0_eHcn4_2_ATACseq_SRR8368606_peak_125841	648	.	16.8752	67.3663	64.8409	837
chr8	122252848	122253326	GSE124336_Fernandez_2019_GSM3529865_P0PM_2_S1_P0_eHcn4_2_ATACseq_SRR8368606_peak_125842	128	.	6.17965	14.7841	12.8255	352
chr8	122255441	122255670	GSE124336_Fernandez_2019_GSM3529865_P0PM_2_S1_P0_eHcn4_2_ATACseq_SRR8368606_peak_125843	41	.	3.56518	5.82158	4.10883	74
chr8	122259250	122259786	GSE124336_Fernandez_2019_GSM3529865_P0PM_2_S1_P0_eHcn4_2_ATACseq_SRR8368606_peak_125844	312	.	10.4579	33.515	31.2897	268
chr8	122269112	122269825	GSE124336_Fernandez_2019_GSM3529865_P0PM_2_S1_P0_eHcn4_2_ATACseq_SRR8368606_peak_125845	492	.	14.0231	51.6484	49.248	472
chr8	122272916	122273616	GSE124336_Fernandez_2019_GSM3529865_P0PM_2_S1_P0_eHcn4_2_ATACseq_SRR8368606_peak_125846	1225	.	26.3823	125.444	122.535	449
chr8	122274611	122275634	GSE124336_Fernandez_2019_GSM3529865_P0PM_2_S1_P0_eHcn4_2_ATACseq_SRR8368606_peak_125847	156	.	6.89269	17.6123	15.6019	558
chr8	122276077	122276456	GSE124336_Fernandez_2019_GSM3529865_P0PM_2_S1_P0_eHcn4_2_ATACseq_SRR8368606_peak_125848	34	.	3.3275	5.14468	3.46197	70
chr8	122277260	122277491	GSE124336_Fernandez_2019_GSM3529865_P0PM_2_S1_P0_eHcn4_2_ATACseq_SRR8368606_peak_125849	47	.	3.80286	6.52563	4.78483	173
chr8	122280191	122280447	GSE124336_Fernandez_2019_GSM3529865_P0PM_2_S1_P0_eHcn4_2_ATACseq_SRR8368606_peak_125850	110	.	5.70429	12.9788	11.0573	86
chr8	122280637	122282249	GSE124336_Fernandez_2019_GSM3529865_P0PM_2_S1_P0_eHcn4_2_ATACseq_SRR8368606_peak_125851	3512	.	57.9936	356.035	351.298	1333
chr8	122282389	122283930	GSE124336_Fernandez_2019_GSM3529865_P0PM_2_S1_P0_eHcn4_2_ATACseq_SRR8368606_peak_125852	1635	.	32.562	166.741	163.573	1155
chr8	122284061	122285228	GSE124336_Fernandez_2019_GSM3529865_P0PM_2_S1_P0_eHcn4_2_ATACseq_SRR8368606_peak_125853	279	.	9.74483	30.1309	27.9443	205
chr8	122286175	122287332	GSE124336_Fernandez_2019_GSM3529865_P0PM_2_S1_P0_eHcn4_2_ATACseq_SRR8368606_peak_125854	268	.	9.50715	29.0234	26.85	902
chr8	122287523	122288739	GSE124336_Fernandez_2019_GSM3529865_P0PM_2_S1_P0_eHcn4_2_ATACseq_SRR8368606_peak_125855	128	.	6.17965	14.7841	12.8255	987
chr8	122290733	122291907	GSE124336_Fernandez_2019_GSM3529865_P0PM_2_S1_P0_eHcn4_2_ATACseq_SRR8368606_peak_125856	205	.	8.08108	22.6125	20.5237	244
chr8	122293877	122294944	GSE124336_Fernandez_2019_GSM3529865_P0PM_2_S1_P0_eHcn4_2_ATACseq_SRR8368606_peak_125857	1164	.	25.4316	119.311	116.44	444
chr8	122295147	122295901	GSE124336_Fernandez_2019_GSM3529865_P0PM_2_S1_P0_eHcn4_2_ATACseq_SRR8368606_peak_125858	970	.	22.3418	99.8365	97.0885	429
chr8	122296087	122298140	GSE124336_Fernandez_2019_GSM3529865_P0PM_2_S1_P0_eHcn4_2_ATACseq_SRR8368606_peak_125859	985	.	22.5795	101.308	98.5508	726
chr8	122298292	122301491	GSE124336_Fernandez_2019_GSM3529865_P0PM_2_S1_P0_eHcn4_2_ATACseq_SRR8368606_peak_125860	2393	.	43.2575	243.087	239.366	1807
chr8	122301849	122303231	GSE124336_Fernandez_2019_GSM3529865_P0PM_2_S1_P0_eHcn4_2_ATACseq_SRR8368606_peak_125861	215	.	8.31876	23.6516	21.5481	627
chr8	122306595	122307013	GSE124336_Fernandez_2019_GSM3529865_P0PM_2_S1_P0_eHcn4_2_ATACseq_SRR8368606_peak_125862	41	.	3.56518	5.82158	4.10883	95
chr8	122308992	122309845	GSE124336_Fernandez_2019_GSM3529865_P0PM_2_S1_P0_eHcn4_2_ATACseq_SRR8368606_peak_125863	236	.	8.79412	25.766	23.6337	579
chr8	122310081	122311146	GSE124336_Fernandez_2019_GSM3529865_P0PM_2_S1_P0_eHcn4_2_ATACseq_SRR8368606_peak_125864	93	.	5.22893	11.2437	9.36183	607
chr8	122312368	122312807	GSE124336_Fernandez_2019_GSM3529865_P0PM_2_S1_P0_eHcn4_2_ATACseq_SRR8368606_peak_125865	77	.	4.75358	9.58475	7.74564	70
chr8	122318471	122318775	GSE124336_Fernandez_2019_GSM3529865_P0PM_2_S1_P0_eHcn4_2_ATACseq_SRR8368606_peak_125866	62	.	4.27822	8.00919	6.21666	258
chr8	122321415	122323315	GSE124336_Fernandez_2019_GSM3529865_P0PM_2_S1_P0_eHcn4_2_ATACseq_SRR8368606_peak_125867	335	.	10.9332	35.8201	33.5699	159
chr8	122323732	122324119	GSE124336_Fernandez_2019_GSM3529865_P0PM_2_S1_P0_eHcn4_2_ATACseq_SRR8368606_peak_125868	93	.	5.22893	11.2437	9.36183	333
chr8	122324261	122325602	GSE124336_Fernandez_2019_GSM3529865_P0PM_2_S1_P0_eHcn4_2_ATACseq_SRR8368606_peak_125869	268	.	9.50715	29.0234	26.85	376
chr8	122325906	122326147	GSE124336_Fernandez_2019_GSM3529865_P0PM_2_S1_P0_eHcn4_2_ATACseq_SRR8368606_peak_125870	41	.	3.56518	5.82158	4.10883	158
chr8	122327673	122327837	GSE124336_Fernandez_2019_GSM3529865_P0PM_2_S1_P0_eHcn4_2_ATACseq_SRR8368606_peak_125871	34	.	3.3275	5.14468	3.46197	22
chr8	122328652	122328962	GSE124336_Fernandez_2019_GSM3529865_P0PM_2_S1_P0_eHcn4_2_ATACseq_SRR8368606_peak_125872	34	.	3.3275	5.14468	3.46197	166
chr8	122329132	122329283	GSE124336_Fernandez_2019_GSM3529865_P0PM_2_S1_P0_eHcn4_2_ATACseq_SRR8368606_peak_125873	54	.	4.04054	7.2553	5.488	41
chr8	122329993	122330724	GSE124336_Fernandez_2019_GSM3529865_P0PM_2_S1_P0_eHcn4_2_ATACseq_SRR8368606_peak_125874	93	.	5.22893	11.2437	9.36183	99
chr8	122331127	122331611	GSE124336_Fernandez_2019_GSM3529865_P0PM_2_S1_P0_eHcn4_2_ATACseq_SRR8368606_peak_125875	102	.	5.46661	12.1021	10.2001	182
chr8	122332881	122333444	GSE124336_Fernandez_2019_GSM3529865_P0PM_2_S1_P0_eHcn4_2_ATACseq_SRR8368606_peak_125876	635	.	16.6375	66.021	63.5056	431
chr8	122335468	122335736	GSE124336_Fernandez_2019_GSM3529865_P0PM_2_S1_P0_eHcn4_2_ATACseq_SRR8368606_peak_125877	41	.	3.56518	5.82158	4.10883	237
chr8	122336507	122336715	GSE124336_Fernandez_2019_GSM3529865_P0PM_2_S1_P0_eHcn4_2_ATACseq_SRR8368606_peak_125878	22	.	2.85215	3.87949	2.26414	36
chr8	122337654	122337825	GSE124336_Fernandez_2019_GSM3529865_P0PM_2_S1_P0_eHcn4_2_ATACseq_SRR8368606_peak_125879	34	.	3.3275	5.14468	3.46197	74
chr8	122338989	122339256	GSE124336_Fernandez_2019_GSM3529865_P0PM_2_S1_P0_eHcn4_2_ATACseq_SRR8368606_peak_125880	102	.	5.46661	12.1021	10.2001	80
chr8	122341948	122342304	GSE124336_Fernandez_2019_GSM3529865_P0PM_2_S1_P0_eHcn4_2_ATACseq_SRR8368606_peak_125881	62	.	4.27822	8.00919	6.21666	246
chr8	122342487	122344709	GSE124336_Fernandez_2019_GSM3529865_P0PM_2_S1_P0_eHcn4_2_ATACseq_SRR8368606_peak_125882	418	.	12.597	44.1715	41.8381	1467
chr8	122345146	122345562	GSE124336_Fernandez_2019_GSM3529865_P0PM_2_S1_P0_eHcn4_2_ATACseq_SRR8368606_peak_125883	394	.	12.1216	41.7425	39.4322	142
chr8	122347697	122348497	GSE124336_Fernandez_2019_GSM3529865_P0PM_2_S1_P0_eHcn4_2_ATACseq_SRR8368606_peak_125884	1074	.	24.0056	110.232	107.418	340
chr8	122349301	122350143	GSE124336_Fernandez_2019_GSM3529865_P0PM_2_S1_P0_eHcn4_2_ATACseq_SRR8368606_peak_125885	1104	.	24.4809	113.242	110.409	480
chr8	122354295	122354491	GSE124336_Fernandez_2019_GSM3529865_P0PM_2_S1_P0_eHcn4_2_ATACseq_SRR8368606_peak_125886	22	.	2.85215	3.87949	2.26414	14
chr8	122368566	122370074	GSE124336_Fernandez_2019_GSM3529865_P0PM_2_S1_P0_eHcn4_2_ATACseq_SRR8368606_peak_125887	827	.	19.965	85.3802	82.7275	1236
chr8	122376092	122377316	GSE124336_Fernandez_2019_GSM3529865_P0PM_2_S1_P0_eHcn4_2_ATACseq_SRR8368606_peak_125888	2393	.	43.2575	243.087	239.366	431
chr8	122419943	122420822	GSE124336_Fernandez_2019_GSM3529865_P0PM_2_S1_P0_eHcn4_2_ATACseq_SRR8368606_peak_125889	716	.	18.0636	74.1827	71.6075	429
chr8	122423421	122423967	GSE124336_Fernandez_2019_GSM3529865_P0PM_2_S1_P0_eHcn4_2_ATACseq_SRR8368606_peak_125890	312	.	10.4579	33.515	31.2897	405
chr8	122432272	122433558	GSE124336_Fernandez_2019_GSM3529865_P0PM_2_S1_P0_eHcn4_2_ATACseq_SRR8368606_peak_125891	492	.	14.0231	51.6484	49.248	678
chr8	122442712	122444964	GSE124336_Fernandez_2019_GSM3529865_P0PM_2_S1_P0_eHcn4_2_ATACseq_SRR8368606_peak_125892	3967	.	63.6979	401.703	396.781	817
chr8	122445223	122445597	GSE124336_Fernandez_2019_GSM3529865_P0PM_2_S1_P0_eHcn4_2_ATACseq_SRR8368606_peak_125893	85	.	4.99126	10.4043	8.54336	126
chr8	122450981	122453309	GSE124336_Fernandez_2019_GSM3529865_P0PM_2_S1_P0_eHcn4_2_ATACseq_SRR8368606_peak_125894	1999	.	37.7909	203.376	199.963	320
chr8	122453530	122453688	GSE124336_Fernandez_2019_GSM3529865_P0PM_2_S1_P0_eHcn4_2_ATACseq_SRR8368606_peak_125895	34	.	3.3275	5.14468	3.46197	20
chr8	122457256	122457568	GSE124336_Fernandez_2019_GSM3529865_P0PM_2_S1_P0_eHcn4_2_ATACseq_SRR8368606_peak_125896	119	.	5.94197	13.873	11.9327	137
chr8	122460003	122461108	GSE124336_Fernandez_2019_GSM3529865_P0PM_2_S1_P0_eHcn4_2_ATACseq_SRR8368606_peak_125897	608	.	16.1622	63.3487	60.8536	734
chr8	122463674	122464053	GSE124336_Fernandez_2019_GSM3529865_P0PM_2_S1_P0_eHcn4_2_ATACseq_SRR8368606_peak_125898	54	.	4.04054	7.2553	5.488	148
chr8	122474904	122476570	GSE124336_Fernandez_2019_GSM3529865_P0PM_2_S1_P0_eHcn4_2_ATACseq_SRR8368606_peak_125899	1194	.	25.907	122.37	119.48	1288
chr8	122500834	122501289	GSE124336_Fernandez_2019_GSM3529865_P0PM_2_S1_P0_eHcn4_2_ATACseq_SRR8368606_peak_125900	898	.	21.1534	92.5478	89.8472	261
chr8	122511579	122511941	GSE124336_Fernandez_2019_GSM3529865_P0PM_2_S1_P0_eHcn4_2_ATACseq_SRR8368606_peak_125901	62	.	4.27822	8.00919	6.21666	222
chr8	122517345	122517953	GSE124336_Fernandez_2019_GSM3529865_P0PM_2_S1_P0_eHcn4_2_ATACseq_SRR8368606_peak_125902	77	.	4.75358	9.58475	7.74564	325
chr8	122520856	122520983	GSE124336_Fernandez_2019_GSM3529865_P0PM_2_S1_P0_eHcn4_2_ATACseq_SRR8368606_peak_125903	28	.	3.08982	4.49666	2.84628	83
chr8	122523148	122524679	GSE124336_Fernandez_2019_GSM3529865_P0PM_2_S1_P0_eHcn4_2_ATACseq_SRR8368606_peak_125904	290	.	9.98251	31.2488	29.0492	1030
chr8	122525348	122525703	GSE124336_Fernandez_2019_GSM3529865_P0PM_2_S1_P0_eHcn4_2_ATACseq_SRR8368606_peak_125905	102	.	5.46661	12.1021	10.2001	202
chr8	122526011	122527063	GSE124336_Fernandez_2019_GSM3529865_P0PM_2_S1_P0_eHcn4_2_ATACseq_SRR8368606_peak_125906	855	.	20.4404	88.2322	85.5603	626
chr8	122536913	122537673	GSE124336_Fernandez_2019_GSM3529865_P0PM_2_S1_P0_eHcn4_2_ATACseq_SRR8368606_peak_125907	418	.	12.597	44.1715	41.8381	262
chr8	122546180	122546415	GSE124336_Fernandez_2019_GSM3529865_P0PM_2_S1_P0_eHcn4_2_ATACseq_SRR8368606_peak_125908	102	.	5.46661	12.1021	10.2001	186
chr8	122546910	122547377	GSE124336_Fernandez_2019_GSM3529865_P0PM_2_S1_P0_eHcn4_2_ATACseq_SRR8368606_peak_125909	77	.	4.75358	9.58475	7.74564	306
chr8	122549377	122549570	GSE124336_Fernandez_2019_GSM3529865_P0PM_2_S1_P0_eHcn4_2_ATACseq_SRR8368606_peak_125910	41	.	3.56518	5.82158	4.10883	39
chr8	122550175	122551980	GSE124336_Fernandez_2019_GSM3529865_P0PM_2_S1_P0_eHcn4_2_ATACseq_SRR8368606_peak_125911	1317	.	27.8084	134.76	131.793	1516
chr8	122554862	122555140	GSE124336_Fernandez_2019_GSM3529865_P0PM_2_S1_P0_eHcn4_2_ATACseq_SRR8368606_peak_125912	257	.	9.26947	27.9265	25.7666	42
chr8	122556580	122556754	GSE124336_Fernandez_2019_GSM3529865_P0PM_2_S1_P0_eHcn4_2_ATACseq_SRR8368606_peak_125913	34	.	3.3275	5.14468	3.46197	140
chr8	122567022	122568717	GSE124336_Fernandez_2019_GSM3529865_P0PM_2_S1_P0_eHcn4_2_ATACseq_SRR8368606_peak_125914	2463	.	44.2083	250.127	246.346	863
chr8	122575980	122577285	GSE124336_Fernandez_2019_GSM3529865_P0PM_2_S1_P0_eHcn4_2_ATACseq_SRR8368606_peak_125915	1104	.	24.4809	113.242	110.409	887
chr8	122605334	122605738	GSE124336_Fernandez_2019_GSM3529865_P0PM_2_S1_P0_eHcn4_2_ATACseq_SRR8368606_peak_125916	156	.	6.89269	17.6123	15.6019	105
chr8	122610587	122612242	GSE124336_Fernandez_2019_GSM3529865_P0PM_2_S1_P0_eHcn4_2_ATACseq_SRR8368606_peak_125917	3088	.	52.527	313.231	308.857	917
chr8	122617878	122618520	GSE124336_Fernandez_2019_GSM3529865_P0PM_2_S1_P0_eHcn4_2_ATACseq_SRR8368606_peak_125918	869	.	20.6781	89.6658	86.9843	254
chr8	122624101	122624822	GSE124336_Fernandez_2019_GSM3529865_P0PM_2_S1_P0_eHcn4_2_ATACseq_SRR8368606_peak_125919	137	.	6.41733	15.7114	13.7351	340
chr8	122625245	122625371	GSE124336_Fernandez_2019_GSM3529865_P0PM_2_S1_P0_eHcn4_2_ATACseq_SRR8368606_peak_125920	22	.	2.85215	3.87949	2.26414	60
chr8	122625615	122625824	GSE124336_Fernandez_2019_GSM3529865_P0PM_2_S1_P0_eHcn4_2_ATACseq_SRR8368606_peak_125921	77	.	4.75358	9.58475	7.74564	24
chr8	122630816	122630989	GSE124336_Fernandez_2019_GSM3529865_P0PM_2_S1_P0_eHcn4_2_ATACseq_SRR8368606_peak_125922	47	.	3.80286	6.52563	4.78483	113
chr8	122633315	122633575	GSE124336_Fernandez_2019_GSM3529865_P0PM_2_S1_P0_eHcn4_2_ATACseq_SRR8368606_peak_125923	137	.	6.41733	15.7114	13.7351	92
chr8	122635910	122636217	GSE124336_Fernandez_2019_GSM3529865_P0PM_2_S1_P0_eHcn4_2_ATACseq_SRR8368606_peak_125924	110	.	5.70429	12.9788	11.0573	113
chr8	122636665	122637629	GSE124336_Fernandez_2019_GSM3529865_P0PM_2_S1_P0_eHcn4_2_ATACseq_SRR8368606_peak_125925	2516	.	44.9213	255.431	251.603	368
chr8	122638772	122638911	GSE124336_Fernandez_2019_GSM3529865_P0PM_2_S1_P0_eHcn4_2_ATACseq_SRR8368606_peak_125926	22	.	2.85215	3.87949	2.26414	124
chr8	122639521	122640229	GSE124336_Fernandez_2019_GSM3529865_P0PM_2_S1_P0_eHcn4_2_ATACseq_SRR8368606_peak_125927	215	.	8.31876	23.6516	21.5481	249
chr8	122641861	122642561	GSE124336_Fernandez_2019_GSM3529865_P0PM_2_S1_P0_eHcn4_2_ATACseq_SRR8368606_peak_125928	1286	.	27.3331	131.64	128.693	471
chr8	122645950	122646941	GSE124336_Fernandez_2019_GSM3529865_P0PM_2_S1_P0_eHcn4_2_ATACseq_SRR8368606_peak_125929	370	.	11.6463	39.3471	37.0605	538
chr8	122651245	122652099	GSE124336_Fernandez_2019_GSM3529865_P0PM_2_S1_P0_eHcn4_2_ATACseq_SRR8368606_peak_125930	324	.	10.6955	34.6628	32.425	453
chr8	122653317	122653587	GSE124336_Fernandez_2019_GSM3529865_P0PM_2_S1_P0_eHcn4_2_ATACseq_SRR8368606_peak_125931	47	.	3.80286	6.52563	4.78483	100
chr8	122654824	122655047	GSE124336_Fernandez_2019_GSM3529865_P0PM_2_S1_P0_eHcn4_2_ATACseq_SRR8368606_peak_125932	62	.	4.27822	8.00919	6.21666	133
chr8	122655669	122656602	GSE124336_Fernandez_2019_GSM3529865_P0PM_2_S1_P0_eHcn4_2_ATACseq_SRR8368606_peak_125933	582	.	15.6868	60.7018	58.2272	598
chr8	122661042	122661588	GSE124336_Fernandez_2019_GSM3529865_P0PM_2_S1_P0_eHcn4_2_ATACseq_SRR8368606_peak_125934	912	.	21.3911	93.996	91.2859	276
chr8	122664498	122664626	GSE124336_Fernandez_2019_GSM3529865_P0PM_2_S1_P0_eHcn4_2_ATACseq_SRR8368606_peak_125935	28	.	3.08982	4.49666	2.84628	27
chr8	122665089	122667608	GSE124336_Fernandez_2019_GSM3529865_P0PM_2_S1_P0_eHcn4_2_ATACseq_SRR8368606_peak_125936	1587	.	31.849	161.858	158.722	752
chr8	122669828	122670092	GSE124336_Fernandez_2019_GSM3529865_P0PM_2_S1_P0_eHcn4_2_ATACseq_SRR8368606_peak_125937	47	.	3.80286	6.52563	4.78483	35
chr8	122675119	122675284	GSE124336_Fernandez_2019_GSM3529865_P0PM_2_S1_P0_eHcn4_2_ATACseq_SRR8368606_peak_125938	156	.	6.89269	17.6123	15.6019	57
chr8	122676584	122679118	GSE124336_Fernandez_2019_GSM3529865_P0PM_2_S1_P0_eHcn4_2_ATACseq_SRR8368606_peak_125939	1225	.	26.3823	125.444	122.535	2246
chr8	122680306	122680570	GSE124336_Fernandez_2019_GSM3529865_P0PM_2_S1_P0_eHcn4_2_ATACseq_SRR8368606_peak_125940	62	.	4.27822	8.00919	6.21666	192
chr8	122685307	122685724	GSE124336_Fernandez_2019_GSM3529865_P0PM_2_S1_P0_eHcn4_2_ATACseq_SRR8368606_peak_125941	93	.	5.22893	11.2437	9.36183	284
chr8	122690782	122691681	GSE124336_Fernandez_2019_GSM3529865_P0PM_2_S1_P0_eHcn4_2_ATACseq_SRR8368606_peak_125942	1651	.	32.7997	168.374	165.197	406
chr8	122697211	122697472	GSE124336_Fernandez_2019_GSM3529865_P0PM_2_S1_P0_eHcn4_2_ATACseq_SRR8368606_peak_125943	85	.	4.99126	10.4043	8.54336	179
chr8	122711899	122712052	GSE124336_Fernandez_2019_GSM3529865_P0PM_2_S1_P0_eHcn4_2_ATACseq_SRR8368606_peak_125944	28	.	3.08982	4.49666	2.84628	7
chr8	122712239	122712533	GSE124336_Fernandez_2019_GSM3529865_P0PM_2_S1_P0_eHcn4_2_ATACseq_SRR8368606_peak_125945	102	.	5.46661	12.1021	10.2001	89
chr8	122715981	122717016	GSE124336_Fernandez_2019_GSM3529865_P0PM_2_S1_P0_eHcn4_2_ATACseq_SRR8368606_peak_125946	1225	.	26.3823	125.444	122.535	773
chr8	122719608	122721610	GSE124336_Fernandez_2019_GSM3529865_P0PM_2_S1_P0_eHcn4_2_ATACseq_SRR8368606_peak_125947	1865	.	35.8895	189.891	186.572	1469
chr8	122726095	122726762	GSE124336_Fernandez_2019_GSM3529865_P0PM_2_S1_P0_eHcn4_2_ATACseq_SRR8368606_peak_125948	185	.	7.60572	20.5721	18.5136	363
chr8	122727184	122727696	GSE124336_Fernandez_2019_GSM3529865_P0PM_2_S1_P0_eHcn4_2_ATACseq_SRR8368606_peak_125949	34	.	3.3275	5.14468	3.46197	482
chr8	122728023	122728206	GSE124336_Fernandez_2019_GSM3529865_P0PM_2_S1_P0_eHcn4_2_ATACseq_SRR8368606_peak_125950	69	.	4.5159	8.78605	6.9696	94
chr8	122728814	122728968	GSE124336_Fernandez_2019_GSM3529865_P0PM_2_S1_P0_eHcn4_2_ATACseq_SRR8368606_peak_125951	34	.	3.3275	5.14468	3.46197	21
chr8	122735133	122737468	GSE124336_Fernandez_2019_GSM3529865_P0PM_2_S1_P0_eHcn4_2_ATACseq_SRR8368606_peak_125952	2621	.	46.3474	266.101	262.175	1266
chr8	122751380	122751901	GSE124336_Fernandez_2019_GSM3529865_P0PM_2_S1_P0_eHcn4_2_ATACseq_SRR8368606_peak_125953	324	.	10.6955	34.6628	32.425	158
chr8	122760677	122760823	GSE124336_Fernandez_2019_GSM3529865_P0PM_2_S1_P0_eHcn4_2_ATACseq_SRR8368606_peak_125954	22	.	2.85215	3.87949	2.26414	128
chr8	122762608	122763391	GSE124336_Fernandez_2019_GSM3529865_P0PM_2_S1_P0_eHcn4_2_ATACseq_SRR8368606_peak_125955	225	.	8.55644	24.7029	22.5849	394
chr8	122768929	122770070	GSE124336_Fernandez_2019_GSM3529865_P0PM_2_S1_P0_eHcn4_2_ATACseq_SRR8368606_peak_125956	855	.	20.4404	88.2322	85.5603	582
chr8	122775253	122776147	GSE124336_Fernandez_2019_GSM3529865_P0PM_2_S1_P0_eHcn4_2_ATACseq_SRR8368606_peak_125957	290	.	9.98251	31.2488	29.0492	425
chr8	122778752	122779217	GSE124336_Fernandez_2019_GSM3529865_P0PM_2_S1_P0_eHcn4_2_ATACseq_SRR8368606_peak_125958	85	.	4.99126	10.4043	8.54336	138
chr8	122786076	122786421	GSE124336_Fernandez_2019_GSM3529865_P0PM_2_S1_P0_eHcn4_2_ATACseq_SRR8368606_peak_125959	77	.	4.75358	9.58475	7.74564	125
chr8	122787927	122788296	GSE124336_Fernandez_2019_GSM3529865_P0PM_2_S1_P0_eHcn4_2_ATACseq_SRR8368606_peak_125960	146	.	6.65501	16.6543	14.6607	184
chr8	122791866	122792033	GSE124336_Fernandez_2019_GSM3529865_P0PM_2_S1_P0_eHcn4_2_ATACseq_SRR8368606_peak_125961	93	.	5.22893	11.2437	9.36183	89
chr8	122793366	122794479	GSE124336_Fernandez_2019_GSM3529865_P0PM_2_S1_P0_eHcn4_2_ATACseq_SRR8368606_peak_125962	1635	.	32.562	166.741	163.573	474
chr8	122802686	122802837	GSE124336_Fernandez_2019_GSM3529865_P0PM_2_S1_P0_eHcn4_2_ATACseq_SRR8368606_peak_125963	128	.	6.17965	14.7841	12.8255	81
chr8	122804282	122804548	GSE124336_Fernandez_2019_GSM3529865_P0PM_2_S1_P0_eHcn4_2_ATACseq_SRR8368606_peak_125964	77	.	4.75358	9.58475	7.74564	75
chr8	122807121	122807442	GSE124336_Fernandez_2019_GSM3529865_P0PM_2_S1_P0_eHcn4_2_ATACseq_SRR8368606_peak_125965	128	.	6.17965	14.7841	12.8255	205
chr8	122807783	122808469	GSE124336_Fernandez_2019_GSM3529865_P0PM_2_S1_P0_eHcn4_2_ATACseq_SRR8368606_peak_125966	827	.	19.965	85.3802	82.7275	314
chr8	122810483	122810734	GSE124336_Fernandez_2019_GSM3529865_P0PM_2_S1_P0_eHcn4_2_ATACseq_SRR8368606_peak_125967	137	.	6.41733	15.7114	13.7351	51
chr8	122813007	122813211	GSE124336_Fernandez_2019_GSM3529865_P0PM_2_S1_P0_eHcn4_2_ATACseq_SRR8368606_peak_125968	205	.	8.08108	22.6125	20.5237	67
chr8	122830347	122830876	GSE124336_Fernandez_2019_GSM3529865_P0PM_2_S1_P0_eHcn4_2_ATACseq_SRR8368606_peak_125969	1302	.	27.5707	133.198	130.241	218
chr8	122835003	122835395	GSE124336_Fernandez_2019_GSM3529865_P0PM_2_S1_P0_eHcn4_2_ATACseq_SRR8368606_peak_125970	884	.	20.9157	91.1043	88.4133	228
chr8	122845714	122845937	GSE124336_Fernandez_2019_GSM3529865_P0PM_2_S1_P0_eHcn4_2_ATACseq_SRR8368606_peak_125971	156	.	6.89269	17.6123	15.6019	142
chr8	122848204	122848651	GSE124336_Fernandez_2019_GSM3529865_P0PM_2_S1_P0_eHcn4_2_ATACseq_SRR8368606_peak_125972	347	.	11.1709	36.9867	34.7243	69
chr8	122853285	122853764	GSE124336_Fernandez_2019_GSM3529865_P0PM_2_S1_P0_eHcn4_2_ATACseq_SRR8368606_peak_125973	77	.	4.75358	9.58475	7.74564	352
chr8	122881959	122882245	GSE124336_Fernandez_2019_GSM3529865_P0PM_2_S1_P0_eHcn4_2_ATACseq_SRR8368606_peak_125974	77	.	4.75358	9.58475	7.74564	108
chr8	122899073	122899402	GSE124336_Fernandez_2019_GSM3529865_P0PM_2_S1_P0_eHcn4_2_ATACseq_SRR8368606_peak_125975	382	.	11.8839	40.5405	38.242	159
chr8	122901214	122902045	GSE124336_Fernandez_2019_GSM3529865_P0PM_2_S1_P0_eHcn4_2_ATACseq_SRR8368606_peak_125976	205	.	8.08108	22.6125	20.5237	485
chr8	122902365	122902905	GSE124336_Fernandez_2019_GSM3529865_P0PM_2_S1_P0_eHcn4_2_ATACseq_SRR8368606_peak_125977	165	.	7.13036	18.5849	16.5581	226
chr8	122905452	122905714	GSE124336_Fernandez_2019_GSM3529865_P0PM_2_S1_P0_eHcn4_2_ATACseq_SRR8368606_peak_125978	62	.	4.27822	8.00919	6.21666	63
chr8	122906247	122907085	GSE124336_Fernandez_2019_GSM3529865_P0PM_2_S1_P0_eHcn4_2_ATACseq_SRR8368606_peak_125979	1750	.	34.2257	178.242	175.001	339
chr8	122909717	122909857	GSE124336_Fernandez_2019_GSM3529865_P0PM_2_S1_P0_eHcn4_2_ATACseq_SRR8368606_peak_125980	47	.	3.80286	6.52563	4.78483	83
chr8	122916458	122917063	GSE124336_Fernandez_2019_GSM3529865_P0PM_2_S1_P0_eHcn4_2_ATACseq_SRR8368606_peak_125981	205	.	8.08108	22.6125	20.5237	407
chr8	122917332	122919245	GSE124336_Fernandez_2019_GSM3529865_P0PM_2_S1_P0_eHcn4_2_ATACseq_SRR8368606_peak_125982	1932	.	36.8402	196.611	193.246	878
chr8	122919430	122920105	GSE124336_Fernandez_2019_GSM3529865_P0PM_2_S1_P0_eHcn4_2_ATACseq_SRR8368606_peak_125983	1044	.	23.5302	107.24	104.445	355
chr8	122922283	122922499	GSE124336_Fernandez_2019_GSM3529865_P0PM_2_S1_P0_eHcn4_2_ATACseq_SRR8368606_peak_125984	41	.	3.56518	5.82158	4.10883	207
chr8	122923588	122924263	GSE124336_Fernandez_2019_GSM3529865_P0PM_2_S1_P0_eHcn4_2_ATACseq_SRR8368606_peak_125985	195	.	7.8434	21.5859	19.512	307
chr8	122926034	122926527	GSE124336_Fernandez_2019_GSM3529865_P0PM_2_S1_P0_eHcn4_2_ATACseq_SRR8368606_peak_125986	93	.	5.22893	11.2437	9.36183	98
chr8	122927618	122927870	GSE124336_Fernandez_2019_GSM3529865_P0PM_2_S1_P0_eHcn4_2_ATACseq_SRR8368606_peak_125987	85	.	4.99126	10.4043	8.54336	128
chr8	122931928	122932522	GSE124336_Fernandez_2019_GSM3529865_P0PM_2_S1_P0_eHcn4_2_ATACseq_SRR8368606_peak_125988	93	.	5.22893	11.2437	9.36183	60
chr8	122949325	122950058	GSE124336_Fernandez_2019_GSM3529865_P0PM_2_S1_P0_eHcn4_2_ATACseq_SRR8368606_peak_125989	128	.	6.17965	14.7841	12.8255	489
chr8	122955023	122955395	GSE124336_Fernandez_2019_GSM3529865_P0PM_2_S1_P0_eHcn4_2_ATACseq_SRR8368606_peak_125990	418	.	12.597	44.1715	41.8381	99
chr8	122961041	122961181	GSE124336_Fernandez_2019_GSM3529865_P0PM_2_S1_P0_eHcn4_2_ATACseq_SRR8368606_peak_125991	47	.	3.80286	6.52563	4.78483	72
chr8	122987456	122987599	GSE124336_Fernandez_2019_GSM3529865_P0PM_2_S1_P0_eHcn4_2_ATACseq_SRR8368606_peak_125992	119	.	5.94197	13.873	11.9327	65
chr8	122997932	122998353	GSE124336_Fernandez_2019_GSM3529865_P0PM_2_S1_P0_eHcn4_2_ATACseq_SRR8368606_peak_125993	146	.	6.65501	16.6543	14.6607	205
chr8	123004248	123004754	GSE124336_Fernandez_2019_GSM3529865_P0PM_2_S1_P0_eHcn4_2_ATACseq_SRR8368606_peak_125994	77	.	4.75358	9.58475	7.74564	484
chr8	123018647	123018832	GSE124336_Fernandez_2019_GSM3529865_P0PM_2_S1_P0_eHcn4_2_ATACseq_SRR8368606_peak_125995	47	.	3.80286	6.52563	4.78483	106
chr8	123020856	123021680	GSE124336_Fernandez_2019_GSM3529865_P0PM_2_S1_P0_eHcn4_2_ATACseq_SRR8368606_peak_125996	467	.	13.5477	49.1256	46.7471	437
chr8	123022906	123023137	GSE124336_Fernandez_2019_GSM3529865_P0PM_2_S1_P0_eHcn4_2_ATACseq_SRR8368606_peak_125997	54	.	4.04054	7.2553	5.488	130
chr8	123040137	123040634	GSE124336_Fernandez_2019_GSM3529865_P0PM_2_S1_P0_eHcn4_2_ATACseq_SRR8368606_peak_125998	85	.	4.99126	10.4043	8.54336	112
chr8	123040940	123041792	GSE124336_Fernandez_2019_GSM3529865_P0PM_2_S1_P0_eHcn4_2_ATACseq_SRR8368606_peak_125999	455	.	13.31	47.8754	45.508	513
chr8	123042041	123043538	GSE124336_Fernandez_2019_GSM3529865_P0PM_2_S1_P0_eHcn4_2_ATACseq_SRR8368606_peak_126000	3382	.	56.3299	342.904	338.265	370
chr8	123064781	123066437	GSE124336_Fernandez_2019_GSM3529865_P0PM_2_S1_P0_eHcn4_2_ATACseq_SRR8368606_peak_126001	1865	.	35.8895	189.891	186.572	621
chr8	123071120	123071568	GSE124336_Fernandez_2019_GSM3529865_P0PM_2_S1_P0_eHcn4_2_ATACseq_SRR8368606_peak_126002	195	.	7.8434	21.5859	19.512	258
chr8	123102087	123103239	GSE124336_Fernandez_2019_GSM3529865_P0PM_2_S1_P0_eHcn4_2_ATACseq_SRR8368606_peak_126003	2853	.	49.4372	289.49	285.343	246
chr8	123105986	123106301	GSE124336_Fernandez_2019_GSM3529865_P0PM_2_S1_P0_eHcn4_2_ATACseq_SRR8368606_peak_126004	370	.	11.6463	39.3471	37.0605	68
chr8	123110721	123111063	GSE124336_Fernandez_2019_GSM3529865_P0PM_2_S1_P0_eHcn4_2_ATACseq_SRR8368606_peak_126005	505	.	14.2607	52.9208	50.5096	100
chr8	123117004	123117941	GSE124336_Fernandez_2019_GSM3529865_P0PM_2_S1_P0_eHcn4_2_ATACseq_SRR8368606_peak_126006	77	.	4.75358	9.58475	7.74564	436
chr8	123131292	123131452	GSE124336_Fernandez_2019_GSM3529865_P0PM_2_S1_P0_eHcn4_2_ATACseq_SRR8368606_peak_126007	41	.	3.56518	5.82158	4.10883	99
chr8	123134109	123134583	GSE124336_Fernandez_2019_GSM3529865_P0PM_2_S1_P0_eHcn4_2_ATACseq_SRR8368606_peak_126008	225	.	8.55644	24.7029	22.5849	207
chr8	123137647	123138153	GSE124336_Fernandez_2019_GSM3529865_P0PM_2_S1_P0_eHcn4_2_ATACseq_SRR8368606_peak_126009	268	.	9.50715	29.0234	26.85	292
chr8	123141826	123142576	GSE124336_Fernandez_2019_GSM3529865_P0PM_2_S1_P0_eHcn4_2_ATACseq_SRR8368606_peak_126010	985	.	22.5795	101.308	98.5508	408
chr8	123145411	123145535	GSE124336_Fernandez_2019_GSM3529865_P0PM_2_S1_P0_eHcn4_2_ATACseq_SRR8368606_peak_126011	119	.	5.94197	13.873	11.9327	37
chr8	123155152	123155474	GSE124336_Fernandez_2019_GSM3529865_P0PM_2_S1_P0_eHcn4_2_ATACseq_SRR8368606_peak_126012	290	.	9.98251	31.2488	29.0492	207
chr8	123156055	123156449	GSE124336_Fernandez_2019_GSM3529865_P0PM_2_S1_P0_eHcn4_2_ATACseq_SRR8368606_peak_126013	128	.	6.17965	14.7841	12.8255	159
chr8	123158193	123159137	GSE124336_Fernandez_2019_GSM3529865_P0PM_2_S1_P0_eHcn4_2_ATACseq_SRR8368606_peak_126014	595	.	15.9245	62.022	59.5372	564
chr8	123185875	123186487	GSE124336_Fernandez_2019_GSM3529865_P0PM_2_S1_P0_eHcn4_2_ATACseq_SRR8368606_peak_126015	69	.	4.5159	8.78605	6.9696	418
chr8	123190660	123191159	GSE124336_Fernandez_2019_GSM3529865_P0PM_2_S1_P0_eHcn4_2_ATACseq_SRR8368606_peak_126016	743	.	18.5389	76.9494	74.3545	242
chr8	123202252	123202597	GSE124336_Fernandez_2019_GSM3529865_P0PM_2_S1_P0_eHcn4_2_ATACseq_SRR8368606_peak_126017	185	.	7.60572	20.5721	18.5136	230
chr8	123212380	123213756	GSE124336_Fernandez_2019_GSM3529865_P0PM_2_S1_P0_eHcn4_2_ATACseq_SRR8368606_peak_126018	2621	.	46.3474	266.101	262.175	460
chr8	123215456	123216118	GSE124336_Fernandez_2019_GSM3529865_P0PM_2_S1_P0_eHcn4_2_ATACseq_SRR8368606_peak_126019	492	.	14.0231	51.6484	49.248	98
chr8	123224197	123225389	GSE124336_Fernandez_2019_GSM3529865_P0PM_2_S1_P0_eHcn4_2_ATACseq_SRR8368606_peak_126020	1538	.	31.1359	157.005	153.9	598
chr8	123231808	123231983	GSE124336_Fernandez_2019_GSM3529865_P0PM_2_S1_P0_eHcn4_2_ATACseq_SRR8368606_peak_126021	85	.	4.99126	10.4043	8.54336	87
chr8	123235431	123236508	GSE124336_Fernandez_2019_GSM3529865_P0PM_2_S1_P0_eHcn4_2_ATACseq_SRR8368606_peak_126022	1302	.	27.5707	133.198	130.241	863
chr8	123253760	123255422	GSE124336_Fernandez_2019_GSM3529865_P0PM_2_S1_P0_eHcn4_2_ATACseq_SRR8368606_peak_126023	1815	.	35.1765	184.881	181.596	518
chr8	123271781	123272289	GSE124336_Fernandez_2019_GSM3529865_P0PM_2_S1_P0_eHcn4_2_ATACseq_SRR8368606_peak_126024	85	.	4.99126	10.4043	8.54336	227
chr8	123278405	123278694	GSE124336_Fernandez_2019_GSM3529865_P0PM_2_S1_P0_eHcn4_2_ATACseq_SRR8368606_peak_126025	62	.	4.27822	8.00919	6.21666	180
chr8	123291793	123292046	GSE124336_Fernandez_2019_GSM3529865_P0PM_2_S1_P0_eHcn4_2_ATACseq_SRR8368606_peak_126026	268	.	9.50715	29.0234	26.85	109
chr8	123318154	123319023	GSE124336_Fernandez_2019_GSM3529865_P0PM_2_S1_P0_eHcn4_2_ATACseq_SRR8368606_peak_126027	2428	.	43.7329	246.602	242.852	470
chr8	123319753	123320015	GSE124336_Fernandez_2019_GSM3529865_P0PM_2_S1_P0_eHcn4_2_ATACseq_SRR8368606_peak_126028	215	.	8.31876	23.6516	21.5481	195
chr8	123323418	123323590	GSE124336_Fernandez_2019_GSM3529865_P0PM_2_S1_P0_eHcn4_2_ATACseq_SRR8368606_peak_126029	34	.	3.3275	5.14468	3.46197	106
chr8	123332509	123333108	GSE124336_Fernandez_2019_GSM3529865_P0PM_2_S1_P0_eHcn4_2_ATACseq_SRR8368606_peak_126030	675	.	17.3506	70.0753	67.5297	330
chr8	123342981	123343123	GSE124336_Fernandez_2019_GSM3529865_P0PM_2_S1_P0_eHcn4_2_ATACseq_SRR8368606_peak_126031	41	.	3.56518	5.82158	4.10883	80
chr8	123343454	123343754	GSE124336_Fernandez_2019_GSM3529865_P0PM_2_S1_P0_eHcn4_2_ATACseq_SRR8368606_peak_126032	128	.	6.17965	14.7841	12.8255	125
chr8	123348088	123349086	GSE124336_Fernandez_2019_GSM3529865_P0PM_2_S1_P0_eHcn4_2_ATACseq_SRR8368606_peak_126033	927	.	21.6288	95.4491	92.7295	351
chr8	123350213	123350436	GSE124336_Fernandez_2019_GSM3529865_P0PM_2_S1_P0_eHcn4_2_ATACseq_SRR8368606_peak_126034	54	.	4.04054	7.2553	5.488	101
chr8	123352864	123353045	GSE124336_Fernandez_2019_GSM3529865_P0PM_2_S1_P0_eHcn4_2_ATACseq_SRR8368606_peak_126035	582	.	15.6868	60.7018	58.2272	88
chr8	123361283	123361618	GSE124336_Fernandez_2019_GSM3529865_P0PM_2_S1_P0_eHcn4_2_ATACseq_SRR8368606_peak_126036	582	.	15.6868	60.7018	58.2272	207
chr8	123373227	123374662	GSE124336_Fernandez_2019_GSM3529865_P0PM_2_S1_P0_eHcn4_2_ATACseq_SRR8368606_peak_126037	3088	.	52.527	313.231	308.857	488
chr8	123382589	123382892	GSE124336_Fernandez_2019_GSM3529865_P0PM_2_S1_P0_eHcn4_2_ATACseq_SRR8368606_peak_126038	137	.	6.41733	15.7114	13.7351	132
chr8	123384979	123385138	GSE124336_Fernandez_2019_GSM3529865_P0PM_2_S1_P0_eHcn4_2_ATACseq_SRR8368606_peak_126039	165	.	7.13036	18.5849	16.5581	97
chr8	123397770	123397907	GSE124336_Fernandez_2019_GSM3529865_P0PM_2_S1_P0_eHcn4_2_ATACseq_SRR8368606_peak_126040	47	.	3.80286	6.52563	4.78483	101
chr8	123398116	123398979	GSE124336_Fernandez_2019_GSM3529865_P0PM_2_S1_P0_eHcn4_2_ATACseq_SRR8368606_peak_126041	467	.	13.5477	49.1256	46.7471	387
chr8	123403083	123403271	GSE124336_Fernandez_2019_GSM3529865_P0PM_2_S1_P0_eHcn4_2_ATACseq_SRR8368606_peak_126042	62	.	4.27822	8.00919	6.21666	116
chr8	123406733	123407189	GSE124336_Fernandez_2019_GSM3529865_P0PM_2_S1_P0_eHcn4_2_ATACseq_SRR8368606_peak_126043	185	.	7.60572	20.5721	18.5136	280
chr8	123409139	123409692	GSE124336_Fernandez_2019_GSM3529865_P0PM_2_S1_P0_eHcn4_2_ATACseq_SRR8368606_peak_126044	165	.	7.13036	18.5849	16.5581	169
chr8	123409985	123410420	GSE124336_Fernandez_2019_GSM3529865_P0PM_2_S1_P0_eHcn4_2_ATACseq_SRR8368606_peak_126045	301	.	10.2202	32.3769	30.1644	237
chr8	123411313	123411700	GSE124336_Fernandez_2019_GSM3529865_P0PM_2_S1_P0_eHcn4_2_ATACseq_SRR8368606_peak_126046	543	.	14.9738	56.7806	54.3374	180
chr8	123422176	123422867	GSE124336_Fernandez_2019_GSM3529865_P0PM_2_S1_P0_eHcn4_2_ATACseq_SRR8368606_peak_126047	595	.	15.9245	62.022	59.5372	487
chr8	123442758	123443845	GSE124336_Fernandez_2019_GSM3529865_P0PM_2_S1_P0_eHcn4_2_ATACseq_SRR8368606_peak_126048	1999	.	37.7909	203.376	199.963	491
chr8	123446674	123447336	GSE124336_Fernandez_2019_GSM3529865_P0PM_2_S1_P0_eHcn4_2_ATACseq_SRR8368606_peak_126049	716	.	18.0636	74.1827	71.6075	239
chr8	123465582	123465773	GSE124336_Fernandez_2019_GSM3529865_P0PM_2_S1_P0_eHcn4_2_ATACseq_SRR8368606_peak_126050	47	.	3.80286	6.52563	4.78483	128
chr8	123477086	123478569	GSE124336_Fernandez_2019_GSM3529865_P0PM_2_S1_P0_eHcn4_2_ATACseq_SRR8368606_peak_126051	1104	.	24.4809	113.242	110.409	762
chr8	123514027	123515481	GSE124336_Fernandez_2019_GSM3529865_P0PM_2_S1_P0_eHcn4_2_ATACseq_SRR8368606_peak_126052	185	.	7.60572	20.5721	18.5136	1099
chr8	123518472	123519262	GSE124336_Fernandez_2019_GSM3529865_P0PM_2_S1_P0_eHcn4_2_ATACseq_SRR8368606_peak_126053	2657	.	46.8227	269.675	265.717	390
chr8	123643723	123644184	GSE124336_Fernandez_2019_GSM3529865_P0PM_2_S1_P0_eHcn4_2_ATACseq_SRR8368606_peak_126056	236	.	8.79412	25.766	23.6337	274
chr8	123648603	123648741	GSE124336_Fernandez_2019_GSM3529865_P0PM_2_S1_P0_eHcn4_2_ATACseq_SRR8368606_peak_126057	28	.	3.08982	4.49666	2.84628	81
chr8	123653463	123654592	GSE124336_Fernandez_2019_GSM3529865_P0PM_2_S1_P0_eHcn4_2_ATACseq_SRR8368606_peak_126058	1619	.	32.3243	165.11	161.953	320
chr8	123702048	123702771	GSE124336_Fernandez_2019_GSM3529865_P0PM_2_S1_P0_eHcn4_2_ATACseq_SRR8368606_peak_126059	430	.	12.8347	45.3982	43.0534	335
chr8	123715710	123716519	GSE124336_Fernandez_2019_GSM3529865_P0PM_2_S1_P0_eHcn4_2_ATACseq_SRR8368606_peak_126060	455	.	13.31	47.8754	45.508	429
chr8	123716821	123717402	GSE124336_Fernandez_2019_GSM3529865_P0PM_2_S1_P0_eHcn4_2_ATACseq_SRR8368606_peak_126061	85	.	4.99126	10.4043	8.54336	524
chr8	123717556	123718440	GSE124336_Fernandez_2019_GSM3529865_P0PM_2_S1_P0_eHcn4_2_ATACseq_SRR8368606_peak_126062	621	.	16.3998	64.6817	62.1764	442
chr8	123729213	123730305	GSE124336_Fernandez_2019_GSM3529865_P0PM_2_S1_P0_eHcn4_2_ATACseq_SRR8368606_peak_126063	165	.	7.13036	18.5849	16.5581	324
chr8	123739558	123739862	GSE124336_Fernandez_2019_GSM3529865_P0PM_2_S1_P0_eHcn4_2_ATACseq_SRR8368606_peak_126064	34	.	3.3275	5.14468	3.46197	70
chr8	123747687	123748068	GSE124336_Fernandez_2019_GSM3529865_P0PM_2_S1_P0_eHcn4_2_ATACseq_SRR8368606_peak_126065	146	.	6.65501	16.6543	14.6607	298
chr8	123753211	123753683	GSE124336_Fernandez_2019_GSM3529865_P0PM_2_S1_P0_eHcn4_2_ATACseq_SRR8368606_peak_126066	54	.	4.04054	7.2553	5.488	202
chr8	123761469	123761848	GSE124336_Fernandez_2019_GSM3529865_P0PM_2_S1_P0_eHcn4_2_ATACseq_SRR8368606_peak_126067	185	.	7.60572	20.5721	18.5136	280
chr8	123764736	123765016	GSE124336_Fernandez_2019_GSM3529865_P0PM_2_S1_P0_eHcn4_2_ATACseq_SRR8368606_peak_126068	257	.	9.26947	27.9265	25.7666	102
chr8	123768836	123769264	GSE124336_Fernandez_2019_GSM3529865_P0PM_2_S1_P0_eHcn4_2_ATACseq_SRR8368606_peak_126069	442	.	13.0723	46.6329	44.2768	285
chr8	123777414	123777595	GSE124336_Fernandez_2019_GSM3529865_P0PM_2_S1_P0_eHcn4_2_ATACseq_SRR8368606_peak_126070	137	.	6.41733	15.7114	13.7351	108
chr8	123783805	123784168	GSE124336_Fernandez_2019_GSM3529865_P0PM_2_S1_P0_eHcn4_2_ATACseq_SRR8368606_peak_126071	898	.	21.1534	92.5478	89.8472	239
chr8	123789996	123790330	GSE124336_Fernandez_2019_GSM3529865_P0PM_2_S1_P0_eHcn4_2_ATACseq_SRR8368606_peak_126072	312	.	10.4579	33.515	31.2897	216
chr8	123805395	123806708	GSE124336_Fernandez_2019_GSM3529865_P0PM_2_S1_P0_eHcn4_2_ATACseq_SRR8368606_peak_126073	556	.	15.2114	58.081	55.6272	585
chr8	123807064	123807281	GSE124336_Fernandez_2019_GSM3529865_P0PM_2_S1_P0_eHcn4_2_ATACseq_SRR8368606_peak_126074	146	.	6.65501	16.6543	14.6607	96
chr8	123835600	123835730	GSE124336_Fernandez_2019_GSM3529865_P0PM_2_S1_P0_eHcn4_2_ATACseq_SRR8368606_peak_126075	165	.	7.13036	18.5849	16.5581	42
chr8	123858484	123860161	GSE124336_Fernandez_2019_GSM3529865_P0PM_2_S1_P0_eHcn4_2_ATACseq_SRR8368606_peak_126076	1832	.	35.4141	186.548	183.252	1013
chr8	123872055	123872559	GSE124336_Fernandez_2019_GSM3529865_P0PM_2_S1_P0_eHcn4_2_ATACseq_SRR8368606_peak_126077	279	.	9.74483	30.1309	27.9443	206
chr8	123877969	123878125	GSE124336_Fernandez_2019_GSM3529865_P0PM_2_S1_P0_eHcn4_2_ATACseq_SRR8368606_peak_126078	54	.	4.04054	7.2553	5.488	95
chr8	123884759	123885037	GSE124336_Fernandez_2019_GSM3529865_P0PM_2_S1_P0_eHcn4_2_ATACseq_SRR8368606_peak_126079	301	.	10.2202	32.3769	30.1644	171
chr8	123891374	123891778	GSE124336_Fernandez_2019_GSM3529865_P0PM_2_S1_P0_eHcn4_2_ATACseq_SRR8368606_peak_126080	595	.	15.9245	62.022	59.5372	147
chr8	123894737	123895035	GSE124336_Fernandez_2019_GSM3529865_P0PM_2_S1_P0_eHcn4_2_ATACseq_SRR8368606_peak_126081	175	.	7.36804	19.5717	17.5288	101
chr8	123924723	123925208	GSE124336_Fernandez_2019_GSM3529865_P0PM_2_S1_P0_eHcn4_2_ATACseq_SRR8368606_peak_126082	729	.	18.3013	75.5633	72.9782	191
chr8	123948866	123950535	GSE124336_Fernandez_2019_GSM3529865_P0PM_2_S1_P0_eHcn4_2_ATACseq_SRR8368606_peak_126083	1256	.	26.8577	128.534	125.606	381
chr8	123978203	123978454	GSE124336_Fernandez_2019_GSM3529865_P0PM_2_S1_P0_eHcn4_2_ATACseq_SRR8368606_peak_126084	246	.	9.0318	26.8407	24.6944	164
chr8	123981801	123983500	GSE124336_Fernandez_2019_GSM3529865_P0PM_2_S1_P0_eHcn4_2_ATACseq_SRR8368606_peak_126085	1949	.	37.0779	198.298	194.922	1216
chr8	123988669	123989532	GSE124336_Fernandez_2019_GSM3529865_P0PM_2_S1_P0_eHcn4_2_ATACseq_SRR8368606_peak_126086	517	.	14.4984	54.2004	51.7784	148
chr8	123999497	124000027	GSE124336_Fernandez_2019_GSM3529865_P0PM_2_S1_P0_eHcn4_2_ATACseq_SRR8368606_peak_126087	335	.	10.9332	35.8201	33.5699	310
chr8	124003242	124003617	GSE124336_Fernandez_2019_GSM3529865_P0PM_2_S1_P0_eHcn4_2_ATACseq_SRR8368606_peak_126088	119	.	5.94197	13.873	11.9327	88
chr8	124011465	124011839	GSE124336_Fernandez_2019_GSM3529865_P0PM_2_S1_P0_eHcn4_2_ATACseq_SRR8368606_peak_126089	85	.	4.99126	10.4043	8.54336	254
chr8	124020287	124021837	GSE124336_Fernandez_2019_GSM3529865_P0PM_2_S1_P0_eHcn4_2_ATACseq_SRR8368606_peak_126090	1256	.	26.8577	128.534	125.606	1211
chr8	124052199	124052653	GSE124336_Fernandez_2019_GSM3529865_P0PM_2_S1_P0_eHcn4_2_ATACseq_SRR8368606_peak_126091	608	.	16.1622	63.3487	60.8536	159
chr8	124060585	124061158	GSE124336_Fernandez_2019_GSM3529865_P0PM_2_S1_P0_eHcn4_2_ATACseq_SRR8368606_peak_126092	743	.	18.5389	76.9494	74.3545	249
chr8	124066456	124066995	GSE124336_Fernandez_2019_GSM3529865_P0PM_2_S1_P0_eHcn4_2_ATACseq_SRR8368606_peak_126093	77	.	4.75358	9.58475	7.74564	481
chr8	124070136	124070942	GSE124336_Fernandez_2019_GSM3529865_P0PM_2_S1_P0_eHcn4_2_ATACseq_SRR8368606_peak_126094	1427	.	29.4722	145.797	142.762	477
chr8	124080283	124081230	GSE124336_Fernandez_2019_GSM3529865_P0PM_2_S1_P0_eHcn4_2_ATACseq_SRR8368606_peak_126095	675	.	17.3506	70.0753	67.5297	346
chr8	124105705	124106776	GSE124336_Fernandez_2019_GSM3529865_P0PM_2_S1_P0_eHcn4_2_ATACseq_SRR8368606_peak_126096	1104	.	24.4809	113.242	110.409	367
chr8	124106948	124107086	GSE124336_Fernandez_2019_GSM3529865_P0PM_2_S1_P0_eHcn4_2_ATACseq_SRR8368606_peak_126097	185	.	7.60572	20.5721	18.5136	52
chr8	124140430	124140702	GSE124336_Fernandez_2019_GSM3529865_P0PM_2_S1_P0_eHcn4_2_ATACseq_SRR8368606_peak_126098	77	.	4.75358	9.58475	7.74564	166
chr8	124171843	124172345	GSE124336_Fernandez_2019_GSM3529865_P0PM_2_S1_P0_eHcn4_2_ATACseq_SRR8368606_peak_126099	34	.	3.3275	5.14468	3.46197	210
chr8	124173718	124174047	GSE124336_Fernandez_2019_GSM3529865_P0PM_2_S1_P0_eHcn4_2_ATACseq_SRR8368606_peak_126100	137	.	6.41733	15.7114	13.7351	155
chr8	124181628	124183197	GSE124336_Fernandez_2019_GSM3529865_P0PM_2_S1_P0_eHcn4_2_ATACseq_SRR8368606_peak_126101	2853	.	49.4372	289.49	285.343	796
chr8	124184010	124184865	GSE124336_Fernandez_2019_GSM3529865_P0PM_2_S1_P0_eHcn4_2_ATACseq_SRR8368606_peak_126102	279	.	9.74483	30.1309	27.9443	707
chr8	124192895	124193276	GSE124336_Fernandez_2019_GSM3529865_P0PM_2_S1_P0_eHcn4_2_ATACseq_SRR8368606_peak_126103	69	.	4.5159	8.78605	6.9696	209
chr8	124196123	124196581	GSE124336_Fernandez_2019_GSM3529865_P0PM_2_S1_P0_eHcn4_2_ATACseq_SRR8368606_peak_126104	102	.	5.46661	12.1021	10.2001	256
chr8	124212221	124212462	GSE124336_Fernandez_2019_GSM3529865_P0PM_2_S1_P0_eHcn4_2_ATACseq_SRR8368606_peak_126105	257	.	9.26947	27.9265	25.7666	148
chr8	124212918	124213244	GSE124336_Fernandez_2019_GSM3529865_P0PM_2_S1_P0_eHcn4_2_ATACseq_SRR8368606_peak_126106	128	.	6.17965	14.7841	12.8255	250
chr8	124230552	124232720	GSE124336_Fernandez_2019_GSM3529865_P0PM_2_S1_P0_eHcn4_2_ATACseq_SRR8368606_peak_126107	841	.	20.2027	86.8037	84.1414	785
chr8	124240474	124241075	GSE124336_Fernandez_2019_GSM3529865_P0PM_2_S1_P0_eHcn4_2_ATACseq_SRR8368606_peak_126108	146	.	6.65501	16.6543	14.6607	122
chr8	124244381	124244637	GSE124336_Fernandez_2019_GSM3529865_P0PM_2_S1_P0_eHcn4_2_ATACseq_SRR8368606_peak_126109	93	.	5.22893	11.2437	9.36183	129
chr8	124246194	124246476	GSE124336_Fernandez_2019_GSM3529865_P0PM_2_S1_P0_eHcn4_2_ATACseq_SRR8368606_peak_126110	34	.	3.3275	5.14468	3.46197	118
chr8	124247044	124247265	GSE124336_Fernandez_2019_GSM3529865_P0PM_2_S1_P0_eHcn4_2_ATACseq_SRR8368606_peak_126111	119	.	5.94197	13.873	11.9327	36
chr8	124256558	124257835	GSE124336_Fernandez_2019_GSM3529865_P0PM_2_S1_P0_eHcn4_2_ATACseq_SRR8368606_peak_126112	1491	.	30.4229	152.181	149.106	936
chr8	124260194	124260649	GSE124336_Fernandez_2019_GSM3529865_P0PM_2_S1_P0_eHcn4_2_ATACseq_SRR8368606_peak_126113	268	.	9.50715	29.0234	26.85	247
chr8	124265278	124266414	GSE124336_Fernandez_2019_GSM3529865_P0PM_2_S1_P0_eHcn4_2_ATACseq_SRR8368606_peak_126114	1074	.	24.0056	110.232	107.418	608
chr8	124267702	124268082	GSE124336_Fernandez_2019_GSM3529865_P0PM_2_S1_P0_eHcn4_2_ATACseq_SRR8368606_peak_126115	47	.	3.80286	6.52563	4.78483	191
chr8	124270367	124271141	GSE124336_Fernandez_2019_GSM3529865_P0PM_2_S1_P0_eHcn4_2_ATACseq_SRR8368606_peak_126116	956	.	22.1041	98.3694	95.6308	392
chr8	124275326	124275859	GSE124336_Fernandez_2019_GSM3529865_P0PM_2_S1_P0_eHcn4_2_ATACseq_SRR8368606_peak_126117	370	.	11.6463	39.3471	37.0605	284
chr8	124276892	124277133	GSE124336_Fernandez_2019_GSM3529865_P0PM_2_S1_P0_eHcn4_2_ATACseq_SRR8368606_peak_126118	41	.	3.56518	5.82158	4.10883	27
chr8	124278093	124278506	GSE124336_Fernandez_2019_GSM3529865_P0PM_2_S1_P0_eHcn4_2_ATACseq_SRR8368606_peak_126119	137	.	6.41733	15.7114	13.7351	272
chr8	124281440	124282729	GSE124336_Fernandez_2019_GSM3529865_P0PM_2_S1_P0_eHcn4_2_ATACseq_SRR8368606_peak_126120	1668	.	33.0374	170.011	166.823	418
chr8	124282947	124284125	GSE124336_Fernandez_2019_GSM3529865_P0PM_2_S1_P0_eHcn4_2_ATACseq_SRR8368606_peak_126121	290	.	9.98251	31.2488	29.0492	481
chr8	124284340	124284840	GSE124336_Fernandez_2019_GSM3529865_P0PM_2_S1_P0_eHcn4_2_ATACseq_SRR8368606_peak_126122	128	.	6.17965	14.7841	12.8255	187
chr8	124284985	124285714	GSE124336_Fernandez_2019_GSM3529865_P0PM_2_S1_P0_eHcn4_2_ATACseq_SRR8368606_peak_126123	675	.	17.3506	70.0753	67.5297	386
chr8	124290645	124291615	GSE124336_Fernandez_2019_GSM3529865_P0PM_2_S1_P0_eHcn4_2_ATACseq_SRR8368606_peak_126124	382	.	11.8839	40.5405	38.242	469
chr8	124292722	124293411	GSE124336_Fernandez_2019_GSM3529865_P0PM_2_S1_P0_eHcn4_2_ATACseq_SRR8368606_peak_126125	77	.	4.75358	9.58475	7.74564	407
chr8	124293720	124294767	GSE124336_Fernandez_2019_GSM3529865_P0PM_2_S1_P0_eHcn4_2_ATACseq_SRR8368606_peak_126126	236	.	8.79412	25.766	23.6337	527
chr8	124294976	124295124	GSE124336_Fernandez_2019_GSM3529865_P0PM_2_S1_P0_eHcn4_2_ATACseq_SRR8368606_peak_126127	47	.	3.80286	6.52563	4.78483	104
chr8	124300680	124300988	GSE124336_Fernandez_2019_GSM3529865_P0PM_2_S1_P0_eHcn4_2_ATACseq_SRR8368606_peak_126128	137	.	6.41733	15.7114	13.7351	222
chr8	124305184	124305494	GSE124336_Fernandez_2019_GSM3529865_P0PM_2_S1_P0_eHcn4_2_ATACseq_SRR8368606_peak_126129	62	.	4.27822	8.00919	6.21666	161
chr8	124306241	124306889	GSE124336_Fernandez_2019_GSM3529865_P0PM_2_S1_P0_eHcn4_2_ATACseq_SRR8368606_peak_126130	279	.	9.74483	30.1309	27.9443	437
chr8	124307015	124307180	GSE124336_Fernandez_2019_GSM3529865_P0PM_2_S1_P0_eHcn4_2_ATACseq_SRR8368606_peak_126131	28	.	3.08982	4.49666	2.84628	41
chr8	124307741	124308062	GSE124336_Fernandez_2019_GSM3529865_P0PM_2_S1_P0_eHcn4_2_ATACseq_SRR8368606_peak_126132	54	.	4.04054	7.2553	5.488	207
chr8	124308602	124308926	GSE124336_Fernandez_2019_GSM3529865_P0PM_2_S1_P0_eHcn4_2_ATACseq_SRR8368606_peak_126133	54	.	4.04054	7.2553	5.488	241
chr8	124310174	124310524	GSE124336_Fernandez_2019_GSM3529865_P0PM_2_S1_P0_eHcn4_2_ATACseq_SRR8368606_peak_126134	34	.	3.3275	5.14468	3.46197	187
chr8	124313613	124314204	GSE124336_Fernandez_2019_GSM3529865_P0PM_2_S1_P0_eHcn4_2_ATACseq_SRR8368606_peak_126135	257	.	9.26947	27.9265	25.7666	316
chr8	124314875	124315280	GSE124336_Fernandez_2019_GSM3529865_P0PM_2_S1_P0_eHcn4_2_ATACseq_SRR8368606_peak_126136	246	.	9.0318	26.8407	24.6944	225
chr8	124316044	124319281	GSE124336_Fernandez_2019_GSM3529865_P0PM_2_S1_P0_eHcn4_2_ATACseq_SRR8368606_peak_126137	2674	.	47.0604	271.466	267.491	612
chr8	124321439	124321580	GSE124336_Fernandez_2019_GSM3529865_P0PM_2_S1_P0_eHcn4_2_ATACseq_SRR8368606_peak_126138	28	.	3.08982	4.49666	2.84628	19
chr8	124323373	124323773	GSE124336_Fernandez_2019_GSM3529865_P0PM_2_S1_P0_eHcn4_2_ATACseq_SRR8368606_peak_126139	246	.	9.0318	26.8407	24.6944	151
chr8	124325692	124325866	GSE124336_Fernandez_2019_GSM3529865_P0PM_2_S1_P0_eHcn4_2_ATACseq_SRR8368606_peak_126140	69	.	4.5159	8.78605	6.9696	48
chr8	124329183	124329567	GSE124336_Fernandez_2019_GSM3529865_P0PM_2_S1_P0_eHcn4_2_ATACseq_SRR8368606_peak_126141	28	.	3.08982	4.49666	2.84628	16
chr8	124333518	124333648	GSE124336_Fernandez_2019_GSM3529865_P0PM_2_S1_P0_eHcn4_2_ATACseq_SRR8368606_peak_126142	47	.	3.80286	6.52563	4.78483	58
chr8	124347029	124347918	GSE124336_Fernandez_2019_GSM3529865_P0PM_2_S1_P0_eHcn4_2_ATACseq_SRR8368606_peak_126143	621	.	16.3998	64.6817	62.1764	277
chr8	124349651	124350185	GSE124336_Fernandez_2019_GSM3529865_P0PM_2_S1_P0_eHcn4_2_ATACseq_SRR8368606_peak_126144	382	.	11.8839	40.5405	38.242	258
chr8	124368158	124368499	GSE124336_Fernandez_2019_GSM3529865_P0PM_2_S1_P0_eHcn4_2_ATACseq_SRR8368606_peak_126145	757	.	18.7766	78.3412	75.7364	222
chr8	124373905	124374089	GSE124336_Fernandez_2019_GSM3529865_P0PM_2_S1_P0_eHcn4_2_ATACseq_SRR8368606_peak_126146	28	.	3.08982	4.49666	2.84628	61
chr8	124375146	124376224	GSE124336_Fernandez_2019_GSM3529865_P0PM_2_S1_P0_eHcn4_2_ATACseq_SRR8368606_peak_126147	530	.	14.7361	55.487	53.0544	205
chr8	124379400	124379576	GSE124336_Fernandez_2019_GSM3529865_P0PM_2_S1_P0_eHcn4_2_ATACseq_SRR8368606_peak_126148	77	.	4.75358	9.58475	7.74564	98
chr8	124397406	124397969	GSE124336_Fernandez_2019_GSM3529865_P0PM_2_S1_P0_eHcn4_2_ATACseq_SRR8368606_peak_126149	215	.	8.31876	23.6516	21.5481	394
chr8	124398383	124399302	GSE124336_Fernandez_2019_GSM3529865_P0PM_2_S1_P0_eHcn4_2_ATACseq_SRR8368606_peak_126150	290	.	9.98251	31.2488	29.0492	605
chr8	124404050	124404362	GSE124336_Fernandez_2019_GSM3529865_P0PM_2_S1_P0_eHcn4_2_ATACseq_SRR8368606_peak_126151	175	.	7.36804	19.5717	17.5288	144
chr8	124421535	124421682	GSE124336_Fernandez_2019_GSM3529865_P0PM_2_S1_P0_eHcn4_2_ATACseq_SRR8368606_peak_126152	54	.	4.04054	7.2553	5.488	59
chr8	124423106	124423701	GSE124336_Fernandez_2019_GSM3529865_P0PM_2_S1_P0_eHcn4_2_ATACseq_SRR8368606_peak_126153	85	.	4.99126	10.4043	8.54336	333
chr8	124429367	124430113	GSE124336_Fernandez_2019_GSM3529865_P0PM_2_S1_P0_eHcn4_2_ATACseq_SRR8368606_peak_126154	898	.	21.1534	92.5478	89.8472	397
chr8	124430771	124431426	GSE124336_Fernandez_2019_GSM3529865_P0PM_2_S1_P0_eHcn4_2_ATACseq_SRR8368606_peak_126155	257	.	9.26947	27.9265	25.7666	141
chr8	124432998	124434160	GSE124336_Fernandez_2019_GSM3529865_P0PM_2_S1_P0_eHcn4_2_ATACseq_SRR8368606_peak_126156	312	.	10.4579	33.515	31.2897	951
chr8	124434298	124434829	GSE124336_Fernandez_2019_GSM3529865_P0PM_2_S1_P0_eHcn4_2_ATACseq_SRR8368606_peak_126157	2551	.	45.3967	258.978	255.119	249
chr8	124449072	124449257	GSE124336_Fernandez_2019_GSM3529865_P0PM_2_S1_P0_eHcn4_2_ATACseq_SRR8368606_peak_126158	77	.	4.75358	9.58475	7.74564	53
chr8	124449391	124449533	GSE124336_Fernandez_2019_GSM3529865_P0PM_2_S1_P0_eHcn4_2_ATACseq_SRR8368606_peak_126159	62	.	4.27822	8.00919	6.21666	32
chr8	124489501	124489700	GSE124336_Fernandez_2019_GSM3529865_P0PM_2_S1_P0_eHcn4_2_ATACseq_SRR8368606_peak_126160	119	.	5.94197	13.873	11.9327	121
chr8	124494459	124494629	GSE124336_Fernandez_2019_GSM3529865_P0PM_2_S1_P0_eHcn4_2_ATACseq_SRR8368606_peak_126161	41	.	3.56518	5.82158	4.10883	133
chr8	124520421	124521300	GSE124336_Fernandez_2019_GSM3529865_P0PM_2_S1_P0_eHcn4_2_ATACseq_SRR8368606_peak_126162	2341	.	42.5445	237.832	234.155	339
chr8	124530189	124531092	GSE124336_Fernandez_2019_GSM3529865_P0PM_2_S1_P0_eHcn4_2_ATACseq_SRR8368606_peak_126163	165	.	7.13036	18.5849	16.5581	703
chr8	124531233	124531460	GSE124336_Fernandez_2019_GSM3529865_P0PM_2_S1_P0_eHcn4_2_ATACseq_SRR8368606_peak_126164	69	.	4.5159	8.78605	6.9696	178
chr8	124537928	124538150	GSE124336_Fernandez_2019_GSM3529865_P0PM_2_S1_P0_eHcn4_2_ATACseq_SRR8368606_peak_126165	93	.	5.22893	11.2437	9.36183	192
chr8	124556336	124556476	GSE124336_Fernandez_2019_GSM3529865_P0PM_2_S1_P0_eHcn4_2_ATACseq_SRR8368606_peak_126166	54	.	4.04054	7.2553	5.488	86
chr8	124556724	124556848	GSE124336_Fernandez_2019_GSM3529865_P0PM_2_S1_P0_eHcn4_2_ATACseq_SRR8368606_peak_126167	34	.	3.3275	5.14468	3.46197	85
chr8	124567650	124567980	GSE124336_Fernandez_2019_GSM3529865_P0PM_2_S1_P0_eHcn4_2_ATACseq_SRR8368606_peak_126168	137	.	6.41733	15.7114	13.7351	89
chr8	124569172	124570363	GSE124336_Fernandez_2019_GSM3529865_P0PM_2_S1_P0_eHcn4_2_ATACseq_SRR8368606_peak_126169	1832	.	35.4141	186.548	183.252	644
chr8	124571714	124572298	GSE124336_Fernandez_2019_GSM3529865_P0PM_2_S1_P0_eHcn4_2_ATACseq_SRR8368606_peak_126170	312	.	10.4579	33.515	31.2897	137
chr8	124573396	124574013	GSE124336_Fernandez_2019_GSM3529865_P0PM_2_S1_P0_eHcn4_2_ATACseq_SRR8368606_peak_126171	1271	.	27.0954	130.085	127.148	242
chr8	124585696	124586037	GSE124336_Fernandez_2019_GSM3529865_P0PM_2_S1_P0_eHcn4_2_ATACseq_SRR8368606_peak_126172	205	.	8.08108	22.6125	20.5237	277
chr8	124586187	124586547	GSE124336_Fernandez_2019_GSM3529865_P0PM_2_S1_P0_eHcn4_2_ATACseq_SRR8368606_peak_126173	195	.	7.8434	21.5859	19.512	75
chr8	124617243	124617864	GSE124336_Fernandez_2019_GSM3529865_P0PM_2_S1_P0_eHcn4_2_ATACseq_SRR8368606_peak_126174	1089	.	24.2432	111.735	108.911	124
chr8	124630544	124630720	GSE124336_Fernandez_2019_GSM3529865_P0PM_2_S1_P0_eHcn4_2_ATACseq_SRR8368606_peak_126175	69	.	4.5159	8.78605	6.9696	68
chr8	124631805	124633874	GSE124336_Fernandez_2019_GSM3529865_P0PM_2_S1_P0_eHcn4_2_ATACseq_SRR8368606_peak_126176	2135	.	39.6924	217.035	213.523	1396
chr8	124641188	124641985	GSE124336_Fernandez_2019_GSM3529865_P0PM_2_S1_P0_eHcn4_2_ATACseq_SRR8368606_peak_126177	93	.	5.22893	11.2437	9.36183	639
chr8	124642857	124645162	GSE124336_Fernandez_2019_GSM3529865_P0PM_2_S1_P0_eHcn4_2_ATACseq_SRR8368606_peak_126178	3271	.	54.9038	331.72	327.175	1175
chr8	124645287	124646240	GSE124336_Fernandez_2019_GSM3529865_P0PM_2_S1_P0_eHcn4_2_ATACseq_SRR8368606_peak_126179	128	.	6.17965	14.7841	12.8255	435
chr8	124648439	124648869	GSE124336_Fernandez_2019_GSM3529865_P0PM_2_S1_P0_eHcn4_2_ATACseq_SRR8368606_peak_126180	69	.	4.5159	8.78605	6.9696	96
chr8	124649095	124649225	GSE124336_Fernandez_2019_GSM3529865_P0PM_2_S1_P0_eHcn4_2_ATACseq_SRR8368606_peak_126181	28	.	3.08982	4.49666	2.84628	80
chr8	124650989	124651161	GSE124336_Fernandez_2019_GSM3529865_P0PM_2_S1_P0_eHcn4_2_ATACseq_SRR8368606_peak_126182	22	.	2.85215	3.87949	2.26414	69
chr8	124651581	124652133	GSE124336_Fernandez_2019_GSM3529865_P0PM_2_S1_P0_eHcn4_2_ATACseq_SRR8368606_peak_126183	128	.	6.17965	14.7841	12.8255	295
chr8	124652403	124655825	GSE124336_Fernandez_2019_GSM3529865_P0PM_2_S1_P0_eHcn4_2_ATACseq_SRR8368606_peak_126184	1815	.	35.1765	184.881	181.596	308
chr8	124656559	124656901	GSE124336_Fernandez_2019_GSM3529865_P0PM_2_S1_P0_eHcn4_2_ATACseq_SRR8368606_peak_126185	69	.	4.5159	8.78605	6.9696	112
chr8	124657779	124659342	GSE124336_Fernandez_2019_GSM3529865_P0PM_2_S1_P0_eHcn4_2_ATACseq_SRR8368606_peak_126186	2289	.	41.8315	232.599	228.966	853
chr8	124659535	124660148	GSE124336_Fernandez_2019_GSM3529865_P0PM_2_S1_P0_eHcn4_2_ATACseq_SRR8368606_peak_126187	54	.	4.04054	7.2553	5.488	150
chr8	124660675	124664061	GSE124336_Fernandez_2019_GSM3529865_P0PM_2_S1_P0_eHcn4_2_ATACseq_SRR8368606_peak_126188	1700	.	33.5127	173.295	170.085	2639
chr8	124664236	124665072	GSE124336_Fernandez_2019_GSM3529865_P0PM_2_S1_P0_eHcn4_2_ATACseq_SRR8368606_peak_126189	635	.	16.6375	66.021	63.5056	425
chr8	124676797	124677874	GSE124336_Fernandez_2019_GSM3529865_P0PM_2_S1_P0_eHcn4_2_ATACseq_SRR8368606_peak_126190	1538	.	31.1359	157.005	153.9	888
chr8	124679643	124679775	GSE124336_Fernandez_2019_GSM3529865_P0PM_2_S1_P0_eHcn4_2_ATACseq_SRR8368606_peak_126191	69	.	4.5159	8.78605	6.9696	80
chr8	124721338	124722635	GSE124336_Fernandez_2019_GSM3529865_P0PM_2_S1_P0_eHcn4_2_ATACseq_SRR8368606_peak_126192	3034	.	51.814	307.722	303.401	791
chr8	124739409	124739578	GSE124336_Fernandez_2019_GSM3529865_P0PM_2_S1_P0_eHcn4_2_ATACseq_SRR8368606_peak_126193	102	.	5.46661	12.1021	10.2001	80
chr8	124751226	124752149	GSE124336_Fernandez_2019_GSM3529865_P0PM_2_S1_P0_eHcn4_2_ATACseq_SRR8368606_peak_126194	175	.	7.36804	19.5717	17.5288	737
chr8	124775694	124776171	GSE124336_Fernandez_2019_GSM3529865_P0PM_2_S1_P0_eHcn4_2_ATACseq_SRR8368606_peak_126195	556	.	15.2114	58.081	55.6272	225
chr8	124779953	124780820	GSE124336_Fernandez_2019_GSM3529865_P0PM_2_S1_P0_eHcn4_2_ATACseq_SRR8368606_peak_126196	2586	.	45.872	262.535	258.642	497
chr8	124781190	124781410	GSE124336_Fernandez_2019_GSM3529865_P0PM_2_S1_P0_eHcn4_2_ATACseq_SRR8368606_peak_126197	54	.	4.04054	7.2553	5.488	43
chr8	124791953	124794835	GSE124336_Fernandez_2019_GSM3529865_P0PM_2_S1_P0_eHcn4_2_ATACseq_SRR8368606_peak_126198	1134	.	24.9563	116.268	113.416	1408
chr8	124810359	124810507	GSE124336_Fernandez_2019_GSM3529865_P0PM_2_S1_P0_eHcn4_2_ATACseq_SRR8368606_peak_126199	54	.	4.04054	7.2553	5.488	40
chr8	124810844	124811217	GSE124336_Fernandez_2019_GSM3529865_P0PM_2_S1_P0_eHcn4_2_ATACseq_SRR8368606_peak_126200	47	.	3.80286	6.52563	4.78483	279
chr8	124815766	124816224	GSE124336_Fernandez_2019_GSM3529865_P0PM_2_S1_P0_eHcn4_2_ATACseq_SRR8368606_peak_126201	455	.	13.31	47.8754	45.508	239
chr8	124826665	124826999	GSE124336_Fernandez_2019_GSM3529865_P0PM_2_S1_P0_eHcn4_2_ATACseq_SRR8368606_peak_126202	54	.	4.04054	7.2553	5.488	153
chr8	124827379	124827820	GSE124336_Fernandez_2019_GSM3529865_P0PM_2_S1_P0_eHcn4_2_ATACseq_SRR8368606_peak_126203	595	.	15.9245	62.022	59.5372	246
```
