## Supplemental Data File 1 for "A gene desert required for regulatory control of pleiotropic *Shox2* expression and embryonic survival": NP_Fernandez_2019_PC_ATAC_r2.narrowPeak (part 19 of 20)

```
chr8	124832130	124832428	GSE124336_Fernandez_2019_GSM3529865_P0PM_2_S1_P0_eHcn4_2_ATACseq_SRR8368606_peak_126204	22	.	2.85215	3.87949	2.26414	210
chr8	124833050	124834049	GSE124336_Fernandez_2019_GSM3529865_P0PM_2_S1_P0_eHcn4_2_ATACseq_SRR8368606_peak_126205	530	.	14.7361	55.487	53.0544	578
chr8	124858203	124858379	GSE124336_Fernandez_2019_GSM3529865_P0PM_2_S1_P0_eHcn4_2_ATACseq_SRR8368606_peak_126206	17	.	2.61447	3.29538	1.71834	21
chr8	124858545	124858747	GSE124336_Fernandez_2019_GSM3529865_P0PM_2_S1_P0_eHcn4_2_ATACseq_SRR8368606_peak_126207	17	.	2.61447	3.29538	1.71834	132
chr8	124858995	124859777	GSE124336_Fernandez_2019_GSM3529865_P0PM_2_S1_P0_eHcn4_2_ATACseq_SRR8368606_peak_126208	505	.	14.2607	52.9208	50.5096	691
chr8	124860039	124860690	GSE124336_Fernandez_2019_GSM3529865_P0PM_2_S1_P0_eHcn4_2_ATACseq_SRR8368606_peak_126209	2799	.	48.7242	284.06	279.966	363
chr8	124862244	124864336	GSE124336_Fernandez_2019_GSM3529865_P0PM_2_S1_P0_eHcn4_2_ATACseq_SRR8368606_peak_126210	2101	.	39.217	213.604	210.118	823
chr8	124866513	124867348	GSE124336_Fernandez_2019_GSM3529865_P0PM_2_S1_P0_eHcn4_2_ATACseq_SRR8368606_peak_126211	175	.	7.36804	19.5717	17.5288	377
chr8	124868457	124868622	GSE124336_Fernandez_2019_GSM3529865_P0PM_2_S1_P0_eHcn4_2_ATACseq_SRR8368606_peak_126212	28	.	3.08982	4.49666	2.84628	50
chr8	124869740	124870178	GSE124336_Fernandez_2019_GSM3529865_P0PM_2_S1_P0_eHcn4_2_ATACseq_SRR8368606_peak_126213	205	.	8.08108	22.6125	20.5237	198
chr8	124872398	124873100	GSE124336_Fernandez_2019_GSM3529865_P0PM_2_S1_P0_eHcn4_2_ATACseq_SRR8368606_peak_126214	370	.	11.6463	39.3471	37.0605	493
chr8	124876140	124876278	GSE124336_Fernandez_2019_GSM3529865_P0PM_2_S1_P0_eHcn4_2_ATACseq_SRR8368606_peak_126215	77	.	4.75358	9.58475	7.74564	109
chr8	124878077	124879992	GSE124336_Fernandez_2019_GSM3529865_P0PM_2_S1_P0_eHcn4_2_ATACseq_SRR8368606_peak_126216	1029	.	23.2925	105.751	102.965	1090
chr8	124895829	124898494	GSE124336_Fernandez_2019_GSM3529865_P0PM_2_S1_P0_eHcn4_2_ATACseq_SRR8368606_peak_126217	2692	.	47.2981	273.258	269.266	2029
chr8	124909252	124911130	GSE124336_Fernandez_2019_GSM3529865_P0PM_2_S1_P0_eHcn4_2_ATACseq_SRR8368606_peak_126218	1164	.	25.4316	119.311	116.44	1289
chr8	124912322	124912509	GSE124336_Fernandez_2019_GSM3529865_P0PM_2_S1_P0_eHcn4_2_ATACseq_SRR8368606_peak_126219	54	.	4.04054	7.2553	5.488	112
chr8	124916078	124916568	GSE124336_Fernandez_2019_GSM3529865_P0PM_2_S1_P0_eHcn4_2_ATACseq_SRR8368606_peak_126220	215	.	8.31876	23.6516	21.5481	271
chr8	124917996	124919065	GSE124336_Fernandez_2019_GSM3529865_P0PM_2_S1_P0_eHcn4_2_ATACseq_SRR8368606_peak_126221	110	.	5.70429	12.9788	11.0573	834
chr8	124921309	124922664	GSE124336_Fernandez_2019_GSM3529865_P0PM_2_S1_P0_eHcn4_2_ATACseq_SRR8368606_peak_126222	1240	.	26.62	126.987	124.069	780
chr8	124922874	124924199	GSE124336_Fernandez_2019_GSM3529865_P0PM_2_S1_P0_eHcn4_2_ATACseq_SRR8368606_peak_126223	41	.	3.56518	5.82158	4.10883	607
chr8	124924377	124924713	GSE124336_Fernandez_2019_GSM3529865_P0PM_2_S1_P0_eHcn4_2_ATACseq_SRR8368606_peak_126224	119	.	5.94197	13.873	11.9327	161
chr8	124925621	124927209	GSE124336_Fernandez_2019_GSM3529865_P0PM_2_S1_P0_eHcn4_2_ATACseq_SRR8368606_peak_126225	1286	.	27.3331	131.64	128.693	844
chr8	124927788	124928103	GSE124336_Fernandez_2019_GSM3529865_P0PM_2_S1_P0_eHcn4_2_ATACseq_SRR8368606_peak_126226	54	.	4.04054	7.2553	5.488	121
chr8	124928611	124928789	GSE124336_Fernandez_2019_GSM3529865_P0PM_2_S1_P0_eHcn4_2_ATACseq_SRR8368606_peak_126227	28	.	3.08982	4.49666	2.84628	135
chr8	124929143	124929275	GSE124336_Fernandez_2019_GSM3529865_P0PM_2_S1_P0_eHcn4_2_ATACseq_SRR8368606_peak_126228	102	.	5.46661	12.1021	10.2001	51
chr8	124929784	124930671	GSE124336_Fernandez_2019_GSM3529865_P0PM_2_S1_P0_eHcn4_2_ATACseq_SRR8368606_peak_126229	1256	.	26.8577	128.534	125.606	456
chr8	124932477	124932807	GSE124336_Fernandez_2019_GSM3529865_P0PM_2_S1_P0_eHcn4_2_ATACseq_SRR8368606_peak_126230	77	.	4.75358	9.58475	7.74564	167
chr8	124934473	124934836	GSE124336_Fernandez_2019_GSM3529865_P0PM_2_S1_P0_eHcn4_2_ATACseq_SRR8368606_peak_126231	195	.	7.8434	21.5859	19.512	268
chr8	124935221	124935446	GSE124336_Fernandez_2019_GSM3529865_P0PM_2_S1_P0_eHcn4_2_ATACseq_SRR8368606_peak_126232	34	.	3.3275	5.14468	3.46197	72
chr8	124936628	124936960	GSE124336_Fernandez_2019_GSM3529865_P0PM_2_S1_P0_eHcn4_2_ATACseq_SRR8368606_peak_126233	28	.	3.08982	4.49666	2.84628	133
chr8	124937109	124938132	GSE124336_Fernandez_2019_GSM3529865_P0PM_2_S1_P0_eHcn4_2_ATACseq_SRR8368606_peak_126234	1149	.	25.194	117.787	114.926	422
chr8	124939644	124939769	GSE124336_Fernandez_2019_GSM3529865_P0PM_2_S1_P0_eHcn4_2_ATACseq_SRR8368606_peak_126235	62	.	4.27822	8.00919	6.21666	81
chr8	124941511	124941717	GSE124336_Fernandez_2019_GSM3529865_P0PM_2_S1_P0_eHcn4_2_ATACseq_SRR8368606_peak_126236	34	.	3.3275	5.14468	3.46197	78
chr8	124946649	124947561	GSE124336_Fernandez_2019_GSM3529865_P0PM_2_S1_P0_eHcn4_2_ATACseq_SRR8368606_peak_126237	268	.	9.50715	29.0234	26.85	804
chr8	124947742	124950391	GSE124336_Fernandez_2019_GSM3529865_P0PM_2_S1_P0_eHcn4_2_ATACseq_SRR8368606_peak_126238	1029	.	23.2925	105.751	102.965	2049
chr8	124959898	124960029	GSE124336_Fernandez_2019_GSM3529865_P0PM_2_S1_P0_eHcn4_2_ATACseq_SRR8368606_peak_126239	34	.	3.3275	5.14468	3.46197	72
chr8	124960455	124960707	GSE124336_Fernandez_2019_GSM3529865_P0PM_2_S1_P0_eHcn4_2_ATACseq_SRR8368606_peak_126240	41	.	3.56518	5.82158	4.10883	195
chr8	124991444	124991820	GSE124336_Fernandez_2019_GSM3529865_P0PM_2_S1_P0_eHcn4_2_ATACseq_SRR8368606_peak_126241	62	.	4.27822	8.00919	6.21666	104
chr8	125003728	125003955	GSE124336_Fernandez_2019_GSM3529865_P0PM_2_S1_P0_eHcn4_2_ATACseq_SRR8368606_peak_126242	215	.	8.31876	23.6516	21.5481	91
chr8	125007128	125007456	GSE124336_Fernandez_2019_GSM3529865_P0PM_2_S1_P0_eHcn4_2_ATACseq_SRR8368606_peak_126243	119	.	5.94197	13.873	11.9327	100
chr8	125012521	125013488	GSE124336_Fernandez_2019_GSM3529865_P0PM_2_S1_P0_eHcn4_2_ATACseq_SRR8368606_peak_126244	2152	.	39.93	218.754	215.229	421
chr8	125034582	125034969	GSE124336_Fernandez_2019_GSM3529865_P0PM_2_S1_P0_eHcn4_2_ATACseq_SRR8368606_peak_126245	648	.	16.8752	67.3663	64.8409	217
chr8	125037246	125037375	GSE124336_Fernandez_2019_GSM3529865_P0PM_2_S1_P0_eHcn4_2_ATACseq_SRR8368606_peak_126246	34	.	3.3275	5.14468	3.46197	66
chr8	125052062	125052420	GSE124336_Fernandez_2019_GSM3529865_P0PM_2_S1_P0_eHcn4_2_ATACseq_SRR8368606_peak_126247	358	.	11.4086	38.1624	35.8878	108
chr8	125053525	125055029	GSE124336_Fernandez_2019_GSM3529865_P0PM_2_S1_P0_eHcn4_2_ATACseq_SRR8368606_peak_126248	1104	.	24.4809	113.242	110.409	1018
chr8	125066761	125068025	GSE124336_Fernandez_2019_GSM3529865_P0PM_2_S1_P0_eHcn4_2_ATACseq_SRR8368606_peak_126249	1380	.	28.7591	141.046	138.04	514
chr8	125069531	125069734	GSE124336_Fernandez_2019_GSM3529865_P0PM_2_S1_P0_eHcn4_2_ATACseq_SRR8368606_peak_126250	34	.	3.3275	5.14468	3.46197	93
chr8	125072363	125072567	GSE124336_Fernandez_2019_GSM3529865_P0PM_2_S1_P0_eHcn4_2_ATACseq_SRR8368606_peak_126251	41	.	3.56518	5.82158	4.10883	80
chr8	125072824	125073693	GSE124336_Fernandez_2019_GSM3529865_P0PM_2_S1_P0_eHcn4_2_ATACseq_SRR8368606_peak_126252	382	.	11.8839	40.5405	38.242	448
chr8	125078589	125079311	GSE124336_Fernandez_2019_GSM3529865_P0PM_2_S1_P0_eHcn4_2_ATACseq_SRR8368606_peak_126253	757	.	18.7766	78.3412	75.7364	357
chr8	125083341	125084208	GSE124336_Fernandez_2019_GSM3529865_P0PM_2_S1_P0_eHcn4_2_ATACseq_SRR8368606_peak_126254	608	.	16.1622	63.3487	60.8536	514
chr8	125091040	125091657	GSE124336_Fernandez_2019_GSM3529865_P0PM_2_S1_P0_eHcn4_2_ATACseq_SRR8368606_peak_126255	137	.	6.41733	15.7114	13.7351	177
chr8	125098270	125098442	GSE124336_Fernandez_2019_GSM3529865_P0PM_2_S1_P0_eHcn4_2_ATACseq_SRR8368606_peak_126256	17	.	2.61447	3.29538	1.71834	50
chr8	125102143	125102861	GSE124336_Fernandez_2019_GSM3529865_P0PM_2_S1_P0_eHcn4_2_ATACseq_SRR8368606_peak_126257	236	.	8.79412	25.766	23.6337	481
chr8	125108903	125109043	GSE124336_Fernandez_2019_GSM3529865_P0PM_2_S1_P0_eHcn4_2_ATACseq_SRR8368606_peak_126258	22	.	2.85215	3.87949	2.26414	3
chr8	125116611	125117421	GSE124336_Fernandez_2019_GSM3529865_P0PM_2_S1_P0_eHcn4_2_ATACseq_SRR8368606_peak_126259	675	.	17.3506	70.0753	67.5297	228
chr8	125120340	125121418	GSE124336_Fernandez_2019_GSM3529865_P0PM_2_S1_P0_eHcn4_2_ATACseq_SRR8368606_peak_126260	1750	.	34.2257	178.242	175.001	277
chr8	125121931	125122128	GSE124336_Fernandez_2019_GSM3529865_P0PM_2_S1_P0_eHcn4_2_ATACseq_SRR8368606_peak_126261	34	.	3.3275	5.14468	3.46197	63
chr8	125125132	125125350	GSE124336_Fernandez_2019_GSM3529865_P0PM_2_S1_P0_eHcn4_2_ATACseq_SRR8368606_peak_126262	34	.	3.3275	5.14468	3.46197	146
chr8	125128076	125129021	GSE124336_Fernandez_2019_GSM3529865_P0PM_2_S1_P0_eHcn4_2_ATACseq_SRR8368606_peak_126263	505	.	14.2607	52.9208	50.5096	387
chr8	125130139	125130273	GSE124336_Fernandez_2019_GSM3529865_P0PM_2_S1_P0_eHcn4_2_ATACseq_SRR8368606_peak_126264	22	.	2.85215	3.87949	2.26414	7
chr8	125130727	125131675	GSE124336_Fernandez_2019_GSM3529865_P0PM_2_S1_P0_eHcn4_2_ATACseq_SRR8368606_peak_126265	661	.	17.1129	68.7178	66.1823	333
chr8	125133778	125134088	GSE124336_Fernandez_2019_GSM3529865_P0PM_2_S1_P0_eHcn4_2_ATACseq_SRR8368606_peak_126266	119	.	5.94197	13.873	11.9327	29
chr8	125139777	125140433	GSE124336_Fernandez_2019_GSM3529865_P0PM_2_S1_P0_eHcn4_2_ATACseq_SRR8368606_peak_126267	47	.	3.80286	6.52563	4.78483	46
chr8	125140848	125141416	GSE124336_Fernandez_2019_GSM3529865_P0PM_2_S1_P0_eHcn4_2_ATACseq_SRR8368606_peak_126268	69	.	4.5159	8.78605	6.9696	345
chr8	125142906	125143275	GSE124336_Fernandez_2019_GSM3529865_P0PM_2_S1_P0_eHcn4_2_ATACseq_SRR8368606_peak_126269	215	.	8.31876	23.6516	21.5481	244
chr8	125162766	125163070	GSE124336_Fernandez_2019_GSM3529865_P0PM_2_S1_P0_eHcn4_2_ATACseq_SRR8368606_peak_126270	195	.	7.8434	21.5859	19.512	175
chr8	125164012	125164308	GSE124336_Fernandez_2019_GSM3529865_P0PM_2_S1_P0_eHcn4_2_ATACseq_SRR8368606_peak_126271	41	.	3.56518	5.82158	4.10883	79
chr8	125165936	125166064	GSE124336_Fernandez_2019_GSM3529865_P0PM_2_S1_P0_eHcn4_2_ATACseq_SRR8368606_peak_126272	128	.	6.17965	14.7841	12.8255	86
chr8	125174035	125176108	GSE124336_Fernandez_2019_GSM3529865_P0PM_2_S1_P0_eHcn4_2_ATACseq_SRR8368606_peak_126273	2050	.	38.504	208.478	205.029	997
chr8	125176318	125176596	GSE124336_Fernandez_2019_GSM3529865_P0PM_2_S1_P0_eHcn4_2_ATACseq_SRR8368606_peak_126274	69	.	4.5159	8.78605	6.9696	138
chr8	125178843	125179498	GSE124336_Fernandez_2019_GSM3529865_P0PM_2_S1_P0_eHcn4_2_ATACseq_SRR8368606_peak_126275	110	.	5.70429	12.9788	11.0573	401
chr8	125183634	125184587	GSE124336_Fernandez_2019_GSM3529865_P0PM_2_S1_P0_eHcn4_2_ATACseq_SRR8368606_peak_126276	1286	.	27.3331	131.64	128.693	491
chr8	125185033	125185432	GSE124336_Fernandez_2019_GSM3529865_P0PM_2_S1_P0_eHcn4_2_ATACseq_SRR8368606_peak_126277	54	.	4.04054	7.2553	5.488	55
chr8	125185724	125186193	GSE124336_Fernandez_2019_GSM3529865_P0PM_2_S1_P0_eHcn4_2_ATACseq_SRR8368606_peak_126278	93	.	5.22893	11.2437	9.36183	184
chr8	125186387	125189145	GSE124336_Fernandez_2019_GSM3529865_P0PM_2_S1_P0_eHcn4_2_ATACseq_SRR8368606_peak_126279	1089	.	24.2432	111.735	108.911	2147
chr8	125196266	125196909	GSE124336_Fernandez_2019_GSM3529865_P0PM_2_S1_P0_eHcn4_2_ATACseq_SRR8368606_peak_126280	93	.	5.22893	11.2437	9.36183	90
chr8	125197663	125198003	GSE124336_Fernandez_2019_GSM3529865_P0PM_2_S1_P0_eHcn4_2_ATACseq_SRR8368606_peak_126281	47	.	3.80286	6.52563	4.78483	139
chr8	125198393	125199199	GSE124336_Fernandez_2019_GSM3529865_P0PM_2_S1_P0_eHcn4_2_ATACseq_SRR8368606_peak_126282	137	.	6.41733	15.7114	13.7351	577
chr8	125200321	125200475	GSE124336_Fernandez_2019_GSM3529865_P0PM_2_S1_P0_eHcn4_2_ATACseq_SRR8368606_peak_126283	22	.	2.85215	3.87949	2.26414	51
chr8	125202704	125203566	GSE124336_Fernandez_2019_GSM3529865_P0PM_2_S1_P0_eHcn4_2_ATACseq_SRR8368606_peak_126284	312	.	10.4579	33.515	31.2897	525
chr8	125208363	125208883	GSE124336_Fernandez_2019_GSM3529865_P0PM_2_S1_P0_eHcn4_2_ATACseq_SRR8368606_peak_126285	841	.	20.2027	86.8037	84.1414	298
chr8	125212546	125213334	GSE124336_Fernandez_2019_GSM3529865_P0PM_2_S1_P0_eHcn4_2_ATACseq_SRR8368606_peak_126286	185	.	7.60572	20.5721	18.5136	314
chr8	125218245	125219259	GSE124336_Fernandez_2019_GSM3529865_P0PM_2_S1_P0_eHcn4_2_ATACseq_SRR8368606_peak_126287	442	.	13.0723	46.6329	44.2768	572
chr8	125220653	125221494	GSE124336_Fernandez_2019_GSM3529865_P0PM_2_S1_P0_eHcn4_2_ATACseq_SRR8368606_peak_126288	608	.	16.1622	63.3487	60.8536	540
chr8	125223025	125223581	GSE124336_Fernandez_2019_GSM3529865_P0PM_2_S1_P0_eHcn4_2_ATACseq_SRR8368606_peak_126289	1256	.	26.8577	128.534	125.606	169
chr8	125226597	125228081	GSE124336_Fernandez_2019_GSM3529865_P0PM_2_S1_P0_eHcn4_2_ATACseq_SRR8368606_peak_126290	1349	.	28.2838	137.896	134.909	780
chr8	125236064	125237294	GSE124336_Fernandez_2019_GSM3529865_P0PM_2_S1_P0_eHcn4_2_ATACseq_SRR8368606_peak_126291	1179	.	25.6693	120.838	117.958	698
chr8	125242109	125242688	GSE124336_Fernandez_2019_GSM3529865_P0PM_2_S1_P0_eHcn4_2_ATACseq_SRR8368606_peak_126292	394	.	12.1216	41.7425	39.4322	497
chr8	125251436	125251906	GSE124336_Fernandez_2019_GSM3529865_P0PM_2_S1_P0_eHcn4_2_ATACseq_SRR8368606_peak_126293	185	.	7.60572	20.5721	18.5136	298
chr8	125253647	125255542	GSE124336_Fernandez_2019_GSM3529865_P0PM_2_S1_P0_eHcn4_2_ATACseq_SRR8368606_peak_126294	1750	.	34.2257	178.242	175.001	598
chr8	125257309	125258260	GSE124336_Fernandez_2019_GSM3529865_P0PM_2_S1_P0_eHcn4_2_ATACseq_SRR8368606_peak_126295	813	.	19.7273	83.9619	81.3186	584
chr8	125258951	125259215	GSE124336_Fernandez_2019_GSM3529865_P0PM_2_S1_P0_eHcn4_2_ATACseq_SRR8368606_peak_126296	47	.	3.80286	6.52563	4.78483	23
chr8	125268055	125268654	GSE124336_Fernandez_2019_GSM3529865_P0PM_2_S1_P0_eHcn4_2_ATACseq_SRR8368606_peak_126297	505	.	14.2607	52.9208	50.5096	302
chr8	125272238	125272382	GSE124336_Fernandez_2019_GSM3529865_P0PM_2_S1_P0_eHcn4_2_ATACseq_SRR8368606_peak_126298	62	.	4.27822	8.00919	6.21666	71
chr8	125282393	125283308	GSE124336_Fernandez_2019_GSM3529865_P0PM_2_S1_P0_eHcn4_2_ATACseq_SRR8368606_peak_126299	530	.	14.7361	55.487	53.0544	403
chr8	125285452	125286961	GSE124336_Fernandez_2019_GSM3529865_P0PM_2_S1_P0_eHcn4_2_ATACseq_SRR8368606_peak_126300	569	.	15.4491	59.3881	56.9239	669
chr8	125287326	125288414	GSE124336_Fernandez_2019_GSM3529865_P0PM_2_S1_P0_eHcn4_2_ATACseq_SRR8368606_peak_126301	813	.	19.7273	83.9619	81.3186	598
chr8	125288550	125288768	GSE124336_Fernandez_2019_GSM3529865_P0PM_2_S1_P0_eHcn4_2_ATACseq_SRR8368606_peak_126302	69	.	4.5159	8.78605	6.9696	119
chr8	125291184	125293873	GSE124336_Fernandez_2019_GSM3529865_P0PM_2_S1_P0_eHcn4_2_ATACseq_SRR8368606_peak_126303	1882	.	36.1272	191.567	188.237	1873
chr8	125294696	125294979	GSE124336_Fernandez_2019_GSM3529865_P0PM_2_S1_P0_eHcn4_2_ATACseq_SRR8368606_peak_126304	34	.	3.3275	5.14468	3.46197	60
chr8	125327333	125328227	GSE124336_Fernandez_2019_GSM3529865_P0PM_2_S1_P0_eHcn4_2_ATACseq_SRR8368606_peak_126305	855	.	20.4404	88.2322	85.5603	443
chr8	125328625	125328861	GSE124336_Fernandez_2019_GSM3529865_P0PM_2_S1_P0_eHcn4_2_ATACseq_SRR8368606_peak_126306	28	.	3.08982	4.49666	2.84628	173
chr8	125330336	125331321	GSE124336_Fernandez_2019_GSM3529865_P0PM_2_S1_P0_eHcn4_2_ATACseq_SRR8368606_peak_126307	884	.	20.9157	91.1043	88.4133	456
chr8	125333740	125333883	GSE124336_Fernandez_2019_GSM3529865_P0PM_2_S1_P0_eHcn4_2_ATACseq_SRR8368606_peak_126308	77	.	4.75358	9.58475	7.74564	77
chr8	125335600	125335817	GSE124336_Fernandez_2019_GSM3529865_P0PM_2_S1_P0_eHcn4_2_ATACseq_SRR8368606_peak_126309	77	.	4.75358	9.58475	7.74564	127
chr8	125337597	125338760	GSE124336_Fernandez_2019_GSM3529865_P0PM_2_S1_P0_eHcn4_2_ATACseq_SRR8368606_peak_126310	1134	.	24.9563	116.268	113.416	809
chr8	125339569	125339731	GSE124336_Fernandez_2019_GSM3529865_P0PM_2_S1_P0_eHcn4_2_ATACseq_SRR8368606_peak_126311	28	.	3.08982	4.49666	2.84628	56
chr8	125340389	125340542	GSE124336_Fernandez_2019_GSM3529865_P0PM_2_S1_P0_eHcn4_2_ATACseq_SRR8368606_peak_126312	28	.	3.08982	4.49666	2.84628	17
chr8	125340723	125340927	GSE124336_Fernandez_2019_GSM3529865_P0PM_2_S1_P0_eHcn4_2_ATACseq_SRR8368606_peak_126313	41	.	3.56518	5.82158	4.10883	60
chr8	125341482	125343150	GSE124336_Fernandez_2019_GSM3529865_P0PM_2_S1_P0_eHcn4_2_ATACseq_SRR8368606_peak_126314	898	.	21.1534	92.5478	89.8472	405
chr8	125344185	125344370	GSE124336_Fernandez_2019_GSM3529865_P0PM_2_S1_P0_eHcn4_2_ATACseq_SRR8368606_peak_126315	41	.	3.56518	5.82158	4.10883	116
chr8	125347295	125347798	GSE124336_Fernandez_2019_GSM3529865_P0PM_2_S1_P0_eHcn4_2_ATACseq_SRR8368606_peak_126316	236	.	8.79412	25.766	23.6337	287
chr8	125348185	125348454	GSE124336_Fernandez_2019_GSM3529865_P0PM_2_S1_P0_eHcn4_2_ATACseq_SRR8368606_peak_126317	34	.	3.3275	5.14468	3.46197	7
chr8	125348583	125350260	GSE124336_Fernandez_2019_GSM3529865_P0PM_2_S1_P0_eHcn4_2_ATACseq_SRR8368606_peak_126318	3015	.	51.5763	305.89	301.586	922
chr8	125350485	125352594	GSE124336_Fernandez_2019_GSM3529865_P0PM_2_S1_P0_eHcn4_2_ATACseq_SRR8368606_peak_126319	1119	.	24.7186	114.753	111.911	1378
chr8	125353104	125353620	GSE124336_Fernandez_2019_GSM3529865_P0PM_2_S1_P0_eHcn4_2_ATACseq_SRR8368606_peak_126320	41	.	3.56518	5.82158	4.10883	345
chr8	125354030	125354160	GSE124336_Fernandez_2019_GSM3529865_P0PM_2_S1_P0_eHcn4_2_ATACseq_SRR8368606_peak_126321	34	.	3.3275	5.14468	3.46197	112
chr8	125354429	125355522	GSE124336_Fernandez_2019_GSM3529865_P0PM_2_S1_P0_eHcn4_2_ATACseq_SRR8368606_peak_126322	102	.	5.46661	12.1021	10.2001	564
chr8	125357614	125358266	GSE124336_Fernandez_2019_GSM3529865_P0PM_2_S1_P0_eHcn4_2_ATACseq_SRR8368606_peak_126323	1443	.	29.7099	147.388	144.343	336
chr8	125359187	125359771	GSE124336_Fernandez_2019_GSM3529865_P0PM_2_S1_P0_eHcn4_2_ATACseq_SRR8368606_peak_126324	661	.	17.1129	68.7178	66.1823	428
chr8	125363349	125363551	GSE124336_Fernandez_2019_GSM3529865_P0PM_2_S1_P0_eHcn4_2_ATACseq_SRR8368606_peak_126325	34	.	3.3275	5.14468	3.46197	10
chr8	125364438	125365121	GSE124336_Fernandez_2019_GSM3529865_P0PM_2_S1_P0_eHcn4_2_ATACseq_SRR8368606_peak_126326	34	.	3.3275	5.14468	3.46197	4
chr8	125367361	125369200	GSE124336_Fernandez_2019_GSM3529865_P0PM_2_S1_P0_eHcn4_2_ATACseq_SRR8368606_peak_126327	2050	.	38.504	208.478	205.029	1146
chr8	125369874	125370092	GSE124336_Fernandez_2019_GSM3529865_P0PM_2_S1_P0_eHcn4_2_ATACseq_SRR8368606_peak_126328	69	.	4.5159	8.78605	6.9696	151
chr8	125371035	125371200	GSE124336_Fernandez_2019_GSM3529865_P0PM_2_S1_P0_eHcn4_2_ATACseq_SRR8368606_peak_126329	54	.	4.04054	7.2553	5.488	76
chr8	125377248	125377593	GSE124336_Fernandez_2019_GSM3529865_P0PM_2_S1_P0_eHcn4_2_ATACseq_SRR8368606_peak_126330	110	.	5.70429	12.9788	11.0573	208
chr8	125384796	125386325	GSE124336_Fernandez_2019_GSM3529865_P0PM_2_S1_P0_eHcn4_2_ATACseq_SRR8368606_peak_126331	2393	.	43.2575	243.087	239.366	1067
chr8	125386530	125386978	GSE124336_Fernandez_2019_GSM3529865_P0PM_2_S1_P0_eHcn4_2_ATACseq_SRR8368606_peak_126332	93	.	5.22893	11.2437	9.36183	153
chr8	125387168	125387522	GSE124336_Fernandez_2019_GSM3529865_P0PM_2_S1_P0_eHcn4_2_ATACseq_SRR8368606_peak_126333	102	.	5.46661	12.1021	10.2001	175
chr8	125387714	125387838	GSE124336_Fernandez_2019_GSM3529865_P0PM_2_S1_P0_eHcn4_2_ATACseq_SRR8368606_peak_126334	17	.	2.61447	3.29538	1.71834	95
chr8	125388345	125390941	GSE124336_Fernandez_2019_GSM3529865_P0PM_2_S1_P0_eHcn4_2_ATACseq_SRR8368606_peak_126335	2255	.	41.3561	229.123	225.517	1959
chr8	125391727	125392179	GSE124336_Fernandez_2019_GSM3529865_P0PM_2_S1_P0_eHcn4_2_ATACseq_SRR8368606_peak_126336	85	.	4.99126	10.4043	8.54336	317
chr8	125395071	125395371	GSE124336_Fernandez_2019_GSM3529865_P0PM_2_S1_P0_eHcn4_2_ATACseq_SRR8368606_peak_126337	62	.	4.27822	8.00919	6.21666	158
chr8	125396708	125397101	GSE124336_Fernandez_2019_GSM3529865_P0PM_2_S1_P0_eHcn4_2_ATACseq_SRR8368606_peak_126338	324	.	10.6955	34.6628	32.425	220
chr8	125400105	125400850	GSE124336_Fernandez_2019_GSM3529865_P0PM_2_S1_P0_eHcn4_2_ATACseq_SRR8368606_peak_126339	382	.	11.8839	40.5405	38.242	320
chr8	125401180	125401438	GSE124336_Fernandez_2019_GSM3529865_P0PM_2_S1_P0_eHcn4_2_ATACseq_SRR8368606_peak_126340	54	.	4.04054	7.2553	5.488	29
chr8	125401781	125401950	GSE124336_Fernandez_2019_GSM3529865_P0PM_2_S1_P0_eHcn4_2_ATACseq_SRR8368606_peak_126341	34	.	3.3275	5.14468	3.46197	124
chr8	125406071	125407172	GSE124336_Fernandez_2019_GSM3529865_P0PM_2_S1_P0_eHcn4_2_ATACseq_SRR8368606_peak_126342	569	.	15.4491	59.3881	56.9239	411
chr8	125407656	125408344	GSE124336_Fernandez_2019_GSM3529865_P0PM_2_S1_P0_eHcn4_2_ATACseq_SRR8368606_peak_126343	675	.	17.3506	70.0753	67.5297	334
chr8	125414770	125414987	GSE124336_Fernandez_2019_GSM3529865_P0PM_2_S1_P0_eHcn4_2_ATACseq_SRR8368606_peak_126344	119	.	5.94197	13.873	11.9327	156
chr8	125415680	125416688	GSE124336_Fernandez_2019_GSM3529865_P0PM_2_S1_P0_eHcn4_2_ATACseq_SRR8368606_peak_126345	648	.	16.8752	67.3663	64.8409	713
chr8	125417739	125417895	GSE124336_Fernandez_2019_GSM3529865_P0PM_2_S1_P0_eHcn4_2_ATACseq_SRR8368606_peak_126346	34	.	3.3275	5.14468	3.46197	91
chr8	125419752	125420085	GSE124336_Fernandez_2019_GSM3529865_P0PM_2_S1_P0_eHcn4_2_ATACseq_SRR8368606_peak_126347	47	.	3.80286	6.52563	4.78483	269
chr8	125423513	125424701	GSE124336_Fernandez_2019_GSM3529865_P0PM_2_S1_P0_eHcn4_2_ATACseq_SRR8368606_peak_126348	185	.	7.60572	20.5721	18.5136	664
chr8	125429009	125429867	GSE124336_Fernandez_2019_GSM3529865_P0PM_2_S1_P0_eHcn4_2_ATACseq_SRR8368606_peak_126349	335	.	10.9332	35.8201	33.5699	482
chr8	125431301	125431779	GSE124336_Fernandez_2019_GSM3529865_P0PM_2_S1_P0_eHcn4_2_ATACseq_SRR8368606_peak_126350	1210	.	26.1447	123.905	121.006	230
chr8	125434420	125435364	GSE124336_Fernandez_2019_GSM3529865_P0PM_2_S1_P0_eHcn4_2_ATACseq_SRR8368606_peak_126351	608	.	16.1622	63.3487	60.8536	558
chr8	125435575	125436101	GSE124336_Fernandez_2019_GSM3529865_P0PM_2_S1_P0_eHcn4_2_ATACseq_SRR8368606_peak_126352	77	.	4.75358	9.58475	7.74564	288
chr8	125436585	125436774	GSE124336_Fernandez_2019_GSM3529865_P0PM_2_S1_P0_eHcn4_2_ATACseq_SRR8368606_peak_126353	41	.	3.56518	5.82158	4.10883	108
chr8	125444501	125445873	GSE124336_Fernandez_2019_GSM3529865_P0PM_2_S1_P0_eHcn4_2_ATACseq_SRR8368606_peak_126354	1119	.	24.7186	114.753	111.911	908
chr8	125446286	125446475	GSE124336_Fernandez_2019_GSM3529865_P0PM_2_S1_P0_eHcn4_2_ATACseq_SRR8368606_peak_126355	17	.	2.61447	3.29538	1.71834	123
chr8	125447376	125448049	GSE124336_Fernandez_2019_GSM3529865_P0PM_2_S1_P0_eHcn4_2_ATACseq_SRR8368606_peak_126356	729	.	18.3013	75.5633	72.9782	448
chr8	125462144	125462534	GSE124336_Fernandez_2019_GSM3529865_P0PM_2_S1_P0_eHcn4_2_ATACseq_SRR8368606_peak_126357	110	.	5.70429	12.9788	11.0573	235
chr8	125465548	125466085	GSE124336_Fernandez_2019_GSM3529865_P0PM_2_S1_P0_eHcn4_2_ATACseq_SRR8368606_peak_126358	156	.	6.89269	17.6123	15.6019	322
chr8	125474782	125475303	GSE124336_Fernandez_2019_GSM3529865_P0PM_2_S1_P0_eHcn4_2_ATACseq_SRR8368606_peak_126359	530	.	14.7361	55.487	53.0544	295
chr8	125483500	125483969	GSE124336_Fernandez_2019_GSM3529865_P0PM_2_S1_P0_eHcn4_2_ATACseq_SRR8368606_peak_126360	146	.	6.65501	16.6543	14.6607	227
chr8	125484136	125484870	GSE124336_Fernandez_2019_GSM3529865_P0PM_2_S1_P0_eHcn4_2_ATACseq_SRR8368606_peak_126361	215	.	8.31876	23.6516	21.5481	149
chr8	125488763	125489673	GSE124336_Fernandez_2019_GSM3529865_P0PM_2_S1_P0_eHcn4_2_ATACseq_SRR8368606_peak_126362	394	.	12.1216	41.7425	39.4322	180
chr8	125492507	125492999	GSE124336_Fernandez_2019_GSM3529865_P0PM_2_S1_P0_eHcn4_2_ATACseq_SRR8368606_peak_126363	175	.	7.36804	19.5717	17.5288	302
chr8	125495670	125496262	GSE124336_Fernandez_2019_GSM3529865_P0PM_2_S1_P0_eHcn4_2_ATACseq_SRR8368606_peak_126364	195	.	7.8434	21.5859	19.512	415
chr8	125498444	125498942	GSE124336_Fernandez_2019_GSM3529865_P0PM_2_S1_P0_eHcn4_2_ATACseq_SRR8368606_peak_126365	77	.	4.75358	9.58475	7.74564	111
chr8	125500383	125500770	GSE124336_Fernandez_2019_GSM3529865_P0PM_2_S1_P0_eHcn4_2_ATACseq_SRR8368606_peak_126366	301	.	10.2202	32.3769	30.1644	110
chr8	125500955	125501091	GSE124336_Fernandez_2019_GSM3529865_P0PM_2_S1_P0_eHcn4_2_ATACseq_SRR8368606_peak_126367	28	.	3.08982	4.49666	2.84628	112
chr8	125507278	125508293	GSE124336_Fernandez_2019_GSM3529865_P0PM_2_S1_P0_eHcn4_2_ATACseq_SRR8368606_peak_126368	175	.	7.36804	19.5717	17.5288	187
chr8	125511382	125511534	GSE124336_Fernandez_2019_GSM3529865_P0PM_2_S1_P0_eHcn4_2_ATACseq_SRR8368606_peak_126369	41	.	3.56518	5.82158	4.10883	32
chr8	125513179	125514406	GSE124336_Fernandez_2019_GSM3529865_P0PM_2_S1_P0_eHcn4_2_ATACseq_SRR8368606_peak_126370	621	.	16.3998	64.6817	62.1764	880
chr8	125514579	125514918	GSE124336_Fernandez_2019_GSM3529865_P0PM_2_S1_P0_eHcn4_2_ATACseq_SRR8368606_peak_126371	41	.	3.56518	5.82158	4.10883	128
chr8	125515229	125516094	GSE124336_Fernandez_2019_GSM3529865_P0PM_2_S1_P0_eHcn4_2_ATACseq_SRR8368606_peak_126372	418	.	12.597	44.1715	41.8381	547
chr8	125518435	125518812	GSE124336_Fernandez_2019_GSM3529865_P0PM_2_S1_P0_eHcn4_2_ATACseq_SRR8368606_peak_126373	85	.	4.99126	10.4043	8.54336	214
chr8	125519882	125520026	GSE124336_Fernandez_2019_GSM3529865_P0PM_2_S1_P0_eHcn4_2_ATACseq_SRR8368606_peak_126374	17	.	2.61447	3.29538	1.71834	37
chr8	125521133	125521512	GSE124336_Fernandez_2019_GSM3529865_P0PM_2_S1_P0_eHcn4_2_ATACseq_SRR8368606_peak_126375	54	.	4.04054	7.2553	5.488	66
chr8	125521748	125522438	GSE124336_Fernandez_2019_GSM3529865_P0PM_2_S1_P0_eHcn4_2_ATACseq_SRR8368606_peak_126376	110	.	5.70429	12.9788	11.0573	556
chr8	125523949	125524285	GSE124336_Fernandez_2019_GSM3529865_P0PM_2_S1_P0_eHcn4_2_ATACseq_SRR8368606_peak_126377	195	.	7.8434	21.5859	19.512	230
chr8	125524496	125524952	GSE124336_Fernandez_2019_GSM3529865_P0PM_2_S1_P0_eHcn4_2_ATACseq_SRR8368606_peak_126378	418	.	12.597	44.1715	41.8381	209
chr8	125527095	125527838	GSE124336_Fernandez_2019_GSM3529865_P0PM_2_S1_P0_eHcn4_2_ATACseq_SRR8368606_peak_126379	137	.	6.41733	15.7114	13.7351	511
chr8	125528058	125528719	GSE124336_Fernandez_2019_GSM3529865_P0PM_2_S1_P0_eHcn4_2_ATACseq_SRR8368606_peak_126380	137	.	6.41733	15.7114	13.7351	439
chr8	125529247	125529395	GSE124336_Fernandez_2019_GSM3529865_P0PM_2_S1_P0_eHcn4_2_ATACseq_SRR8368606_peak_126381	22	.	2.85215	3.87949	2.26414	43
chr8	125531184	125531521	GSE124336_Fernandez_2019_GSM3529865_P0PM_2_S1_P0_eHcn4_2_ATACseq_SRR8368606_peak_126382	28	.	3.08982	4.49666	2.84628	258
chr8	125531760	125532703	GSE124336_Fernandez_2019_GSM3529865_P0PM_2_S1_P0_eHcn4_2_ATACseq_SRR8368606_peak_126383	119	.	5.94197	13.873	11.9327	644
chr8	125532855	125534233	GSE124336_Fernandez_2019_GSM3529865_P0PM_2_S1_P0_eHcn4_2_ATACseq_SRR8368606_peak_126384	1459	.	29.9475	148.982	145.927	1129
chr8	125536531	125536737	GSE124336_Fernandez_2019_GSM3529865_P0PM_2_S1_P0_eHcn4_2_ATACseq_SRR8368606_peak_126385	41	.	3.56518	5.82158	4.10883	15
chr8	125538199	125540248	GSE124336_Fernandez_2019_GSM3529865_P0PM_2_S1_P0_eHcn4_2_ATACseq_SRR8368606_peak_126386	2084	.	38.9793	211.893	208.419	1335
chr8	125541939	125542226	GSE124336_Fernandez_2019_GSM3529865_P0PM_2_S1_P0_eHcn4_2_ATACseq_SRR8368606_peak_126387	28	.	3.08982	4.49666	2.84628	125
chr8	125543226	125544160	GSE124336_Fernandez_2019_GSM3529865_P0PM_2_S1_P0_eHcn4_2_ATACseq_SRR8368606_peak_126388	246	.	9.0318	26.8407	24.6944	287
chr8	125545818	125546283	GSE124336_Fernandez_2019_GSM3529865_P0PM_2_S1_P0_eHcn4_2_ATACseq_SRR8368606_peak_126389	195	.	7.8434	21.5859	19.512	224
chr8	125547122	125547705	GSE124336_Fernandez_2019_GSM3529865_P0PM_2_S1_P0_eHcn4_2_ATACseq_SRR8368606_peak_126390	185	.	7.60572	20.5721	18.5136	360
chr8	125549209	125549463	GSE124336_Fernandez_2019_GSM3529865_P0PM_2_S1_P0_eHcn4_2_ATACseq_SRR8368606_peak_126391	47	.	3.80286	6.52563	4.78483	196
chr8	125553156	125553310	GSE124336_Fernandez_2019_GSM3529865_P0PM_2_S1_P0_eHcn4_2_ATACseq_SRR8368606_peak_126392	34	.	3.3275	5.14468	3.46197	64
chr8	125556776	125560408	GSE124336_Fernandez_2019_GSM3529865_P0PM_2_S1_P0_eHcn4_2_ATACseq_SRR8368606_peak_126393	1210	.	26.1447	123.905	121.006	2033
chr8	125560695	125561436	GSE124336_Fernandez_2019_GSM3529865_P0PM_2_S1_P0_eHcn4_2_ATACseq_SRR8368606_peak_126394	77	.	4.75358	9.58475	7.74564	466
chr8	125561637	125562072	GSE124336_Fernandez_2019_GSM3529865_P0PM_2_S1_P0_eHcn4_2_ATACseq_SRR8368606_peak_126395	418	.	12.597	44.1715	41.8381	307
chr8	125562830	125563729	GSE124336_Fernandez_2019_GSM3529865_P0PM_2_S1_P0_eHcn4_2_ATACseq_SRR8368606_peak_126396	128	.	6.17965	14.7841	12.8255	659
chr8	125564376	125564671	GSE124336_Fernandez_2019_GSM3529865_P0PM_2_S1_P0_eHcn4_2_ATACseq_SRR8368606_peak_126397	47	.	3.80286	6.52563	4.78483	222
chr8	125566250	125566412	GSE124336_Fernandez_2019_GSM3529865_P0PM_2_S1_P0_eHcn4_2_ATACseq_SRR8368606_peak_126398	77	.	4.75358	9.58475	7.74564	29
chr8	125567133	125567857	GSE124336_Fernandez_2019_GSM3529865_P0PM_2_S1_P0_eHcn4_2_ATACseq_SRR8368606_peak_126399	290	.	9.98251	31.2488	29.0492	624
chr8	125567983	125568118	GSE124336_Fernandez_2019_GSM3529865_P0PM_2_S1_P0_eHcn4_2_ATACseq_SRR8368606_peak_126400	28	.	3.08982	4.49666	2.84628	19
chr8	125568336	125570743	GSE124336_Fernandez_2019_GSM3529865_P0PM_2_S1_P0_eHcn4_2_ATACseq_SRR8368606_peak_126401	1865	.	35.8895	189.891	186.572	1774
chr8	125572286	125572579	GSE124336_Fernandez_2019_GSM3529865_P0PM_2_S1_P0_eHcn4_2_ATACseq_SRR8368606_peak_126402	205	.	8.08108	22.6125	20.5237	122
chr8	125574261	125574694	GSE124336_Fernandez_2019_GSM3529865_P0PM_2_S1_P0_eHcn4_2_ATACseq_SRR8368606_peak_126403	290	.	9.98251	31.2488	29.0492	209
chr8	125584104	125584682	GSE124336_Fernandez_2019_GSM3529865_P0PM_2_S1_P0_eHcn4_2_ATACseq_SRR8368606_peak_126404	1119	.	24.7186	114.753	111.911	254
chr8	125595706	125596132	GSE124336_Fernandez_2019_GSM3529865_P0PM_2_S1_P0_eHcn4_2_ATACseq_SRR8368606_peak_126405	268	.	9.50715	29.0234	26.85	108
chr8	125611124	125611444	GSE124336_Fernandez_2019_GSM3529865_P0PM_2_S1_P0_eHcn4_2_ATACseq_SRR8368606_peak_126406	93	.	5.22893	11.2437	9.36183	35
chr8	125612317	125612554	GSE124336_Fernandez_2019_GSM3529865_P0PM_2_S1_P0_eHcn4_2_ATACseq_SRR8368606_peak_126407	41	.	3.56518	5.82158	4.10883	79
chr8	125614535	125614793	GSE124336_Fernandez_2019_GSM3529865_P0PM_2_S1_P0_eHcn4_2_ATACseq_SRR8368606_peak_126408	119	.	5.94197	13.873	11.9327	99
chr8	125616871	125617544	GSE124336_Fernandez_2019_GSM3529865_P0PM_2_S1_P0_eHcn4_2_ATACseq_SRR8368606_peak_126409	236	.	8.79412	25.766	23.6337	327
chr8	125619033	125620528	GSE124336_Fernandez_2019_GSM3529865_P0PM_2_S1_P0_eHcn4_2_ATACseq_SRR8368606_peak_126410	418	.	12.597	44.1715	41.8381	686
chr8	125624266	125624541	GSE124336_Fernandez_2019_GSM3529865_P0PM_2_S1_P0_eHcn4_2_ATACseq_SRR8368606_peak_126411	85	.	4.99126	10.4043	8.54336	93
chr8	125638433	125638576	GSE124336_Fernandez_2019_GSM3529865_P0PM_2_S1_P0_eHcn4_2_ATACseq_SRR8368606_peak_126412	41	.	3.56518	5.82158	4.10883	67
chr8	125662444	125663491	GSE124336_Fernandez_2019_GSM3529865_P0PM_2_S1_P0_eHcn4_2_ATACseq_SRR8368606_peak_126413	970	.	22.3418	99.8365	97.0885	482
chr8	125665725	125667047	GSE124336_Fernandez_2019_GSM3529865_P0PM_2_S1_P0_eHcn4_2_ATACseq_SRR8368606_peak_126414	1949	.	37.0779	198.298	194.922	555
chr8	125669541	125670438	GSE124336_Fernandez_2019_GSM3529865_P0PM_2_S1_P0_eHcn4_2_ATACseq_SRR8368606_peak_126415	970	.	22.3418	99.8365	97.0885	242
chr8	125685899	125686305	GSE124336_Fernandez_2019_GSM3529865_P0PM_2_S1_P0_eHcn4_2_ATACseq_SRR8368606_peak_126416	146	.	6.65501	16.6543	14.6607	235
chr8	125686569	125686776	GSE124336_Fernandez_2019_GSM3529865_P0PM_2_S1_P0_eHcn4_2_ATACseq_SRR8368606_peak_126417	110	.	5.70429	12.9788	11.0573	144
chr8	125705951	125706116	GSE124336_Fernandez_2019_GSM3529865_P0PM_2_S1_P0_eHcn4_2_ATACseq_SRR8368606_peak_126418	137	.	6.41733	15.7114	13.7351	65
chr8	125733894	125734966	GSE124336_Fernandez_2019_GSM3529865_P0PM_2_S1_P0_eHcn4_2_ATACseq_SRR8368606_peak_126419	1396	.	28.9968	142.626	139.61	321
chr8	125755854	125757516	GSE124336_Fernandez_2019_GSM3529865_P0PM_2_S1_P0_eHcn4_2_ATACseq_SRR8368606_peak_126420	635	.	16.6375	66.021	63.5056	201
chr8	125791446	125792169	GSE124336_Fernandez_2019_GSM3529865_P0PM_2_S1_P0_eHcn4_2_ATACseq_SRR8368606_peak_126421	102	.	5.46661	12.1021	10.2001	118
chr8	125807817	125808338	GSE124336_Fernandez_2019_GSM3529865_P0PM_2_S1_P0_eHcn4_2_ATACseq_SRR8368606_peak_126422	156	.	6.89269	17.6123	15.6019	330
chr8	125808859	125809235	GSE124336_Fernandez_2019_GSM3529865_P0PM_2_S1_P0_eHcn4_2_ATACseq_SRR8368606_peak_126423	85	.	4.99126	10.4043	8.54336	80
chr8	125822653	125822963	GSE124336_Fernandez_2019_GSM3529865_P0PM_2_S1_P0_eHcn4_2_ATACseq_SRR8368606_peak_126424	69	.	4.5159	8.78605	6.9696	115
chr8	125827747	125828240	GSE124336_Fernandez_2019_GSM3529865_P0PM_2_S1_P0_eHcn4_2_ATACseq_SRR8368606_peak_126425	110	.	5.70429	12.9788	11.0573	35
chr8	125832434	125833198	GSE124336_Fernandez_2019_GSM3529865_P0PM_2_S1_P0_eHcn4_2_ATACseq_SRR8368606_peak_126426	85	.	4.99126	10.4043	8.54336	717
chr8	125842118	125843012	GSE124336_Fernandez_2019_GSM3529865_P0PM_2_S1_P0_eHcn4_2_ATACseq_SRR8368606_peak_126427	335	.	10.9332	35.8201	33.5699	244
chr8	125849183	125849485	GSE124336_Fernandez_2019_GSM3529865_P0PM_2_S1_P0_eHcn4_2_ATACseq_SRR8368606_peak_126428	47	.	3.80286	6.52563	4.78483	191
chr8	125852213	125852597	GSE124336_Fernandez_2019_GSM3529865_P0PM_2_S1_P0_eHcn4_2_ATACseq_SRR8368606_peak_126429	110	.	5.70429	12.9788	11.0573	75
chr8	125853266	125853813	GSE124336_Fernandez_2019_GSM3529865_P0PM_2_S1_P0_eHcn4_2_ATACseq_SRR8368606_peak_126430	301	.	10.2202	32.3769	30.1644	291
chr8	125856230	125856934	GSE124336_Fernandez_2019_GSM3529865_P0PM_2_S1_P0_eHcn4_2_ATACseq_SRR8368606_peak_126431	1119	.	24.7186	114.753	111.911	190
chr8	125859239	125859713	GSE124336_Fernandez_2019_GSM3529865_P0PM_2_S1_P0_eHcn4_2_ATACseq_SRR8368606_peak_126432	505	.	14.2607	52.9208	50.5096	259
chr8	125861099	125861520	GSE124336_Fernandez_2019_GSM3529865_P0PM_2_S1_P0_eHcn4_2_ATACseq_SRR8368606_peak_126433	77	.	4.75358	9.58475	7.74564	212
chr8	125868718	125869275	GSE124336_Fernandez_2019_GSM3529865_P0PM_2_S1_P0_eHcn4_2_ATACseq_SRR8368606_peak_126434	128	.	6.17965	14.7841	12.8255	334
chr8	125869460	125871231	GSE124336_Fernandez_2019_GSM3529865_P0PM_2_S1_P0_eHcn4_2_ATACseq_SRR8368606_peak_126435	1750	.	34.2257	178.242	175.001	1438
chr8	125872584	125873507	GSE124336_Fernandez_2019_GSM3529865_P0PM_2_S1_P0_eHcn4_2_ATACseq_SRR8368606_peak_126436	268	.	9.50715	29.0234	26.85	464
chr8	125877988	125878169	GSE124336_Fernandez_2019_GSM3529865_P0PM_2_S1_P0_eHcn4_2_ATACseq_SRR8368606_peak_126437	34	.	3.3275	5.14468	3.46197	119
chr8	125878451	125878659	GSE124336_Fernandez_2019_GSM3529865_P0PM_2_S1_P0_eHcn4_2_ATACseq_SRR8368606_peak_126438	22	.	2.85215	3.87949	2.26414	145
chr8	125879147	125879334	GSE124336_Fernandez_2019_GSM3529865_P0PM_2_S1_P0_eHcn4_2_ATACseq_SRR8368606_peak_126439	34	.	3.3275	5.14468	3.46197	24
chr8	125880120	125881283	GSE124336_Fernandez_2019_GSM3529865_P0PM_2_S1_P0_eHcn4_2_ATACseq_SRR8368606_peak_126440	2551	.	45.3967	258.978	255.119	526
chr8	125883202	125884790	GSE124336_Fernandez_2019_GSM3529865_P0PM_2_S1_P0_eHcn4_2_ATACseq_SRR8368606_peak_126441	418	.	12.597	44.1715	41.8381	1352
chr8	125890203	125890445	GSE124336_Fernandez_2019_GSM3529865_P0PM_2_S1_P0_eHcn4_2_ATACseq_SRR8368606_peak_126442	54	.	4.04054	7.2553	5.488	96
chr8	125891789	125892081	GSE124336_Fernandez_2019_GSM3529865_P0PM_2_S1_P0_eHcn4_2_ATACseq_SRR8368606_peak_126443	110	.	5.70429	12.9788	11.0573	212
chr8	125899053	125899188	GSE124336_Fernandez_2019_GSM3529865_P0PM_2_S1_P0_eHcn4_2_ATACseq_SRR8368606_peak_126444	119	.	5.94197	13.873	11.9327	86
chr8	125909647	125911203	GSE124336_Fernandez_2019_GSM3529865_P0PM_2_S1_P0_eHcn4_2_ATACseq_SRR8368606_peak_126445	467	.	13.5477	49.1256	46.7471	1191
chr8	125926747	125926946	GSE124336_Fernandez_2019_GSM3529865_P0PM_2_S1_P0_eHcn4_2_ATACseq_SRR8368606_peak_126446	77	.	4.75358	9.58475	7.74564	92
chr8	125935752	125935897	GSE124336_Fernandez_2019_GSM3529865_P0PM_2_S1_P0_eHcn4_2_ATACseq_SRR8368606_peak_126447	195	.	7.8434	21.5859	19.512	97
chr8	125950140	125950752	GSE124336_Fernandez_2019_GSM3529865_P0PM_2_S1_P0_eHcn4_2_ATACseq_SRR8368606_peak_126448	1443	.	29.7099	147.388	144.343	378
chr8	125955782	125955914	GSE124336_Fernandez_2019_GSM3529865_P0PM_2_S1_P0_eHcn4_2_ATACseq_SRR8368606_peak_126449	156	.	6.89269	17.6123	15.6019	43
chr8	125987206	125987348	GSE124336_Fernandez_2019_GSM3529865_P0PM_2_S1_P0_eHcn4_2_ATACseq_SRR8368606_peak_126450	28	.	3.08982	4.49666	2.84628	125
chr8	125995186	125995933	GSE124336_Fernandez_2019_GSM3529865_P0PM_2_S1_P0_eHcn4_2_ATACseq_SRR8368606_peak_126451	119	.	5.94197	13.873	11.9327	481
chr8	125999477	125999636	GSE124336_Fernandez_2019_GSM3529865_P0PM_2_S1_P0_eHcn4_2_ATACseq_SRR8368606_peak_126452	137	.	6.41733	15.7114	13.7351	109
chr8	126002216	126002351	GSE124336_Fernandez_2019_GSM3529865_P0PM_2_S1_P0_eHcn4_2_ATACseq_SRR8368606_peak_126453	77	.	4.75358	9.58475	7.74564	59
chr8	126002774	126003006	GSE124336_Fernandez_2019_GSM3529865_P0PM_2_S1_P0_eHcn4_2_ATACseq_SRR8368606_peak_126454	185	.	7.60572	20.5721	18.5136	86
chr8	126090639	126090787	GSE124336_Fernandez_2019_GSM3529865_P0PM_2_S1_P0_eHcn4_2_ATACseq_SRR8368606_peak_126455	28	.	3.08982	4.49666	2.84628	140
chr8	126138555	126139410	GSE124336_Fernandez_2019_GSM3529865_P0PM_2_S1_P0_eHcn4_2_ATACseq_SRR8368606_peak_126456	165	.	7.13036	18.5849	16.5581	392
chr8	126157908	126158148	GSE124336_Fernandez_2019_GSM3529865_P0PM_2_S1_P0_eHcn4_2_ATACseq_SRR8368606_peak_126457	69	.	4.5159	8.78605	6.9696	70
chr8	126160083	126160229	GSE124336_Fernandez_2019_GSM3529865_P0PM_2_S1_P0_eHcn4_2_ATACseq_SRR8368606_peak_126458	22	.	2.85215	3.87949	2.26414	22
chr8	126176333	126176875	GSE124336_Fernandez_2019_GSM3529865_P0PM_2_S1_P0_eHcn4_2_ATACseq_SRR8368606_peak_126459	312	.	10.4579	33.515	31.2897	68
chr8	126222841	126223200	GSE124336_Fernandez_2019_GSM3529865_P0PM_2_S1_P0_eHcn4_2_ATACseq_SRR8368606_peak_126460	69	.	4.5159	8.78605	6.9696	246
chr8	126258101	126258573	GSE124336_Fernandez_2019_GSM3529865_P0PM_2_S1_P0_eHcn4_2_ATACseq_SRR8368606_peak_126461	268	.	9.50715	29.0234	26.85	253
chr8	126297407	126297714	GSE124336_Fernandez_2019_GSM3529865_P0PM_2_S1_P0_eHcn4_2_ATACseq_SRR8368606_peak_126462	301	.	10.2202	32.3769	30.1644	47
chr8	126298390	126299002	GSE124336_Fernandez_2019_GSM3529865_P0PM_2_S1_P0_eHcn4_2_ATACseq_SRR8368606_peak_126463	119	.	5.94197	13.873	11.9327	196
chr8	126308993	126309589	GSE124336_Fernandez_2019_GSM3529865_P0PM_2_S1_P0_eHcn4_2_ATACseq_SRR8368606_peak_126464	347	.	11.1709	36.9867	34.7243	208
chr8	126355041	126355768	GSE124336_Fernandez_2019_GSM3529865_P0PM_2_S1_P0_eHcn4_2_ATACseq_SRR8368606_peak_126465	455	.	13.31	47.8754	45.508	475
chr8	126359286	126359652	GSE124336_Fernandez_2019_GSM3529865_P0PM_2_S1_P0_eHcn4_2_ATACseq_SRR8368606_peak_126466	110	.	5.70429	12.9788	11.0573	125
chr8	126421957	126423438	GSE124336_Fernandez_2019_GSM3529865_P0PM_2_S1_P0_eHcn4_2_ATACseq_SRR8368606_peak_126467	2376	.	43.0199	241.333	237.627	437
chr8	126473814	126475526	GSE124336_Fernandez_2019_GSM3529865_P0PM_2_S1_P0_eHcn4_2_ATACseq_SRR8368606_peak_126468	1044	.	23.5302	107.24	104.445	1330
chr8	126481766	126482078	GSE124336_Fernandez_2019_GSM3529865_P0PM_2_S1_P0_eHcn4_2_ATACseq_SRR8368606_peak_126469	324	.	10.6955	34.6628	32.425	104
chr8	126482943	126483386	GSE124336_Fernandez_2019_GSM3529865_P0PM_2_S1_P0_eHcn4_2_ATACseq_SRR8368606_peak_126470	556	.	15.2114	58.081	55.6272	193
chr8	126496920	126498929	GSE124336_Fernandez_2019_GSM3529865_P0PM_2_S1_P0_eHcn4_2_ATACseq_SRR8368606_peak_126471	1799	.	34.9388	183.217	179.943	830
chr8	126502664	126503236	GSE124336_Fernandez_2019_GSM3529865_P0PM_2_S1_P0_eHcn4_2_ATACseq_SRR8368606_peak_126472	569	.	15.4491	59.3881	56.9239	296
chr8	126504142	126504307	GSE124336_Fernandez_2019_GSM3529865_P0PM_2_S1_P0_eHcn4_2_ATACseq_SRR8368606_peak_126473	22	.	2.85215	3.87949	2.26414	138
chr8	126505022	126505157	GSE124336_Fernandez_2019_GSM3529865_P0PM_2_S1_P0_eHcn4_2_ATACseq_SRR8368606_peak_126474	41	.	3.56518	5.82158	4.10883	53
chr8	126508186	126508548	GSE124336_Fernandez_2019_GSM3529865_P0PM_2_S1_P0_eHcn4_2_ATACseq_SRR8368606_peak_126475	175	.	7.36804	19.5717	17.5288	240
chr8	126513502	126515460	GSE124336_Fernandez_2019_GSM3529865_P0PM_2_S1_P0_eHcn4_2_ATACseq_SRR8368606_peak_126476	2324	.	42.3068	236.086	232.423	680
chr8	126516473	126517809	GSE124336_Fernandez_2019_GSM3529865_P0PM_2_S1_P0_eHcn4_2_ATACseq_SRR8368606_peak_126477	2621	.	46.3474	266.101	262.175	927
chr8	126518453	126518652	GSE124336_Fernandez_2019_GSM3529865_P0PM_2_S1_P0_eHcn4_2_ATACseq_SRR8368606_peak_126478	102	.	5.46661	12.1021	10.2001	154
chr8	126522904	126523829	GSE124336_Fernandez_2019_GSM3529865_P0PM_2_S1_P0_eHcn4_2_ATACseq_SRR8368606_peak_126479	1949	.	37.0779	198.298	194.922	575
chr8	126524146	126527697	GSE124336_Fernandez_2019_GSM3529865_P0PM_2_S1_P0_eHcn4_2_ATACseq_SRR8368606_peak_126480	4102	.	65.3617	415.202	410.256	3204
chr8	126527893	126529502	GSE124336_Fernandez_2019_GSM3529865_P0PM_2_S1_P0_eHcn4_2_ATACseq_SRR8368606_peak_126481	530	.	14.7361	55.487	53.0544	670
chr8	126531318	126532713	GSE124336_Fernandez_2019_GSM3529865_P0PM_2_S1_P0_eHcn4_2_ATACseq_SRR8368606_peak_126482	406	.	12.3593	42.9528	40.6309	464
chr8	126536163	126540164	GSE124336_Fernandez_2019_GSM3529865_P0PM_2_S1_P0_eHcn4_2_ATACseq_SRR8368606_peak_126483	1302	.	27.5707	133.198	130.241	1083
chr8	126541973	126543941	GSE124336_Fernandez_2019_GSM3529865_P0PM_2_S1_P0_eHcn4_2_ATACseq_SRR8368606_peak_126484	530	.	14.7361	55.487	53.0544	932
chr8	126547384	126548382	GSE124336_Fernandez_2019_GSM3529865_P0PM_2_S1_P0_eHcn4_2_ATACseq_SRR8368606_peak_126485	2289	.	41.8315	232.599	228.966	569
chr8	126548856	126549290	GSE124336_Fernandez_2019_GSM3529865_P0PM_2_S1_P0_eHcn4_2_ATACseq_SRR8368606_peak_126486	102	.	5.46661	12.1021	10.2001	293
chr8	126549992	126550122	GSE124336_Fernandez_2019_GSM3529865_P0PM_2_S1_P0_eHcn4_2_ATACseq_SRR8368606_peak_126487	22	.	2.85215	3.87949	2.26414	12
chr8	126550674	126551516	GSE124336_Fernandez_2019_GSM3529865_P0PM_2_S1_P0_eHcn4_2_ATACseq_SRR8368606_peak_126488	530	.	14.7361	55.487	53.0544	473
chr8	126564748	126568423	GSE124336_Fernandez_2019_GSM3529865_P0PM_2_S1_P0_eHcn4_2_ATACseq_SRR8368606_peak_126489	3125	.	53.0024	316.914	312.505	2160
chr8	126575136	126575629	GSE124336_Fernandez_2019_GSM3529865_P0PM_2_S1_P0_eHcn4_2_ATACseq_SRR8368606_peak_126490	69	.	4.5159	8.78605	6.9696	263
chr8	126582437	126583325	GSE124336_Fernandez_2019_GSM3529865_P0PM_2_S1_P0_eHcn4_2_ATACseq_SRR8368606_peak_126491	335	.	10.9332	35.8201	33.5699	230
chr8	126583469	126586197	GSE124336_Fernandez_2019_GSM3529865_P0PM_2_S1_P0_eHcn4_2_ATACseq_SRR8368606_peak_126492	1882	.	36.1272	191.567	188.237	800
chr8	126586377	126593530	GSE124336_Fernandez_2019_GSM3529865_P0PM_2_S1_P0_eHcn4_2_ATACseq_SRR8368606_peak_126493	1134	.	24.9563	116.268	113.416	3702
chr8	126593833	126597217	GSE124336_Fernandez_2019_GSM3529865_P0PM_2_S1_P0_eHcn4_2_ATACseq_SRR8368606_peak_126494	3833	.	62.0342	388.283	383.395	203
chr8	126598103	126598869	GSE124336_Fernandez_2019_GSM3529865_P0PM_2_S1_P0_eHcn4_2_ATACseq_SRR8368606_peak_126495	898	.	21.1534	92.5478	89.8472	367
chr8	126600665	126601939	GSE124336_Fernandez_2019_GSM3529865_P0PM_2_S1_P0_eHcn4_2_ATACseq_SRR8368606_peak_126496	785	.	19.252	81.1409	78.5169	335
chr8	126602632	126602871	GSE124336_Fernandez_2019_GSM3529865_P0PM_2_S1_P0_eHcn4_2_ATACseq_SRR8368606_peak_126497	54	.	4.04054	7.2553	5.488	207
chr8	126603013	126603992	GSE124336_Fernandez_2019_GSM3529865_P0PM_2_S1_P0_eHcn4_2_ATACseq_SRR8368606_peak_126498	467	.	13.5477	49.1256	46.7471	390
chr8	126614282	126614465	GSE124336_Fernandez_2019_GSM3529865_P0PM_2_S1_P0_eHcn4_2_ATACseq_SRR8368606_peak_126499	119	.	5.94197	13.873	11.9327	89
chr8	126614827	126615014	GSE124336_Fernandez_2019_GSM3529865_P0PM_2_S1_P0_eHcn4_2_ATACseq_SRR8368606_peak_126500	85	.	4.99126	10.4043	8.54336	107
chr8	126615906	126616253	GSE124336_Fernandez_2019_GSM3529865_P0PM_2_S1_P0_eHcn4_2_ATACseq_SRR8368606_peak_126501	47	.	3.80286	6.52563	4.78483	196
chr8	126634785	126634943	GSE124336_Fernandez_2019_GSM3529865_P0PM_2_S1_P0_eHcn4_2_ATACseq_SRR8368606_peak_126502	47	.	3.80286	6.52563	4.78483	79
chr8	126639296	126639529	GSE124336_Fernandez_2019_GSM3529865_P0PM_2_S1_P0_eHcn4_2_ATACseq_SRR8368606_peak_126503	93	.	5.22893	11.2437	9.36183	125
chr8	126646895	126647307	GSE124336_Fernandez_2019_GSM3529865_P0PM_2_S1_P0_eHcn4_2_ATACseq_SRR8368606_peak_126504	85	.	4.99126	10.4043	8.54336	198
chr8	126659640	126659900	GSE124336_Fernandez_2019_GSM3529865_P0PM_2_S1_P0_eHcn4_2_ATACseq_SRR8368606_peak_126505	69	.	4.5159	8.78605	6.9696	197
chr8	126660046	126660631	GSE124336_Fernandez_2019_GSM3529865_P0PM_2_S1_P0_eHcn4_2_ATACseq_SRR8368606_peak_126506	246	.	9.0318	26.8407	24.6944	462
chr8	126660870	126661869	GSE124336_Fernandez_2019_GSM3529865_P0PM_2_S1_P0_eHcn4_2_ATACseq_SRR8368606_peak_126507	137	.	6.41733	15.7114	13.7351	355
chr8	126662154	126662609	GSE124336_Fernandez_2019_GSM3529865_P0PM_2_S1_P0_eHcn4_2_ATACseq_SRR8368606_peak_126508	54	.	4.04054	7.2553	5.488	180
chr8	126662768	126663842	GSE124336_Fernandez_2019_GSM3529865_P0PM_2_S1_P0_eHcn4_2_ATACseq_SRR8368606_peak_126509	205	.	8.08108	22.6125	20.5237	829
chr8	126665392	126666190	GSE124336_Fernandez_2019_GSM3529865_P0PM_2_S1_P0_eHcn4_2_ATACseq_SRR8368606_peak_126510	215	.	8.31876	23.6516	21.5481	600
chr8	126666350	126669126	GSE124336_Fernandez_2019_GSM3529865_P0PM_2_S1_P0_eHcn4_2_ATACseq_SRR8368606_peak_126511	3125	.	53.0024	316.914	312.505	162
chr8	126669362	126669920	GSE124336_Fernandez_2019_GSM3529865_P0PM_2_S1_P0_eHcn4_2_ATACseq_SRR8368606_peak_126512	77	.	4.75358	9.58475	7.74564	408
chr8	126684044	126684281	GSE124336_Fernandez_2019_GSM3529865_P0PM_2_S1_P0_eHcn4_2_ATACseq_SRR8368606_peak_126513	77	.	4.75358	9.58475	7.74564	138
chr8	126692037	126692926	GSE124336_Fernandez_2019_GSM3529865_P0PM_2_S1_P0_eHcn4_2_ATACseq_SRR8368606_peak_126514	382	.	11.8839	40.5405	38.242	391
chr8	126698894	126699829	GSE124336_Fernandez_2019_GSM3529865_P0PM_2_S1_P0_eHcn4_2_ATACseq_SRR8368606_peak_126515	236	.	8.79412	25.766	23.6337	629
chr8	126708014	126708141	GSE124336_Fernandez_2019_GSM3529865_P0PM_2_S1_P0_eHcn4_2_ATACseq_SRR8368606_peak_126516	41	.	3.56518	5.82158	4.10883	53
chr8	126712514	126713179	GSE124336_Fernandez_2019_GSM3529865_P0PM_2_S1_P0_eHcn4_2_ATACseq_SRR8368606_peak_126517	771	.	19.0143	79.7383	77.124	412
chr8	126720836	126721164	GSE124336_Fernandez_2019_GSM3529865_P0PM_2_S1_P0_eHcn4_2_ATACseq_SRR8368606_peak_126518	62	.	4.27822	8.00919	6.21666	101
chr8	126734660	126737272	GSE124336_Fernandez_2019_GSM3529865_P0PM_2_S1_P0_eHcn4_2_ATACseq_SRR8368606_peak_126519	3161	.	53.4777	320.604	316.161	1398
chr8	126737428	126737971	GSE124336_Fernandez_2019_GSM3529865_P0PM_2_S1_P0_eHcn4_2_ATACseq_SRR8368606_peak_126520	110	.	5.70429	12.9788	11.0573	406
chr8	126741183	126741352	GSE124336_Fernandez_2019_GSM3529865_P0PM_2_S1_P0_eHcn4_2_ATACseq_SRR8368606_peak_126521	85	.	4.99126	10.4043	8.54336	68
chr8	126746309	126746533	GSE124336_Fernandez_2019_GSM3529865_P0PM_2_S1_P0_eHcn4_2_ATACseq_SRR8368606_peak_126522	62	.	4.27822	8.00919	6.21666	144
chr8	126749318	126750043	GSE124336_Fernandez_2019_GSM3529865_P0PM_2_S1_P0_eHcn4_2_ATACseq_SRR8368606_peak_126523	608	.	16.1622	63.3487	60.8536	339
chr8	126751452	126751744	GSE124336_Fernandez_2019_GSM3529865_P0PM_2_S1_P0_eHcn4_2_ATACseq_SRR8368606_peak_126524	165	.	7.13036	18.5849	16.5581	214
chr8	126753016	126753349	GSE124336_Fernandez_2019_GSM3529865_P0PM_2_S1_P0_eHcn4_2_ATACseq_SRR8368606_peak_126525	22	.	2.85215	3.87949	2.26414	311
chr8	126754166	126754658	GSE124336_Fernandez_2019_GSM3529865_P0PM_2_S1_P0_eHcn4_2_ATACseq_SRR8368606_peak_126526	110	.	5.70429	12.9788	11.0573	376
chr8	126757950	126758775	GSE124336_Fernandez_2019_GSM3529865_P0PM_2_S1_P0_eHcn4_2_ATACseq_SRR8368606_peak_126527	884	.	20.9157	91.1043	88.4133	420
chr8	126759818	126760119	GSE124336_Fernandez_2019_GSM3529865_P0PM_2_S1_P0_eHcn4_2_ATACseq_SRR8368606_peak_126528	246	.	9.0318	26.8407	24.6944	100
chr8	126764630	126764755	GSE124336_Fernandez_2019_GSM3529865_P0PM_2_S1_P0_eHcn4_2_ATACseq_SRR8368606_peak_126529	41	.	3.56518	5.82158	4.10883	69
chr8	126778767	126779182	GSE124336_Fernandez_2019_GSM3529865_P0PM_2_S1_P0_eHcn4_2_ATACseq_SRR8368606_peak_126530	430	.	12.8347	45.3982	43.0534	222
chr8	126783084	126783215	GSE124336_Fernandez_2019_GSM3529865_P0PM_2_S1_P0_eHcn4_2_ATACseq_SRR8368606_peak_126531	28	.	3.08982	4.49666	2.84628	93
chr8	126784027	126784460	GSE124336_Fernandez_2019_GSM3529865_P0PM_2_S1_P0_eHcn4_2_ATACseq_SRR8368606_peak_126532	102	.	5.46661	12.1021	10.2001	277
chr8	126785351	126785516	GSE124336_Fernandez_2019_GSM3529865_P0PM_2_S1_P0_eHcn4_2_ATACseq_SRR8368606_peak_126533	17	.	2.61447	3.29538	1.71834	23
chr8	126788621	126788963	GSE124336_Fernandez_2019_GSM3529865_P0PM_2_S1_P0_eHcn4_2_ATACseq_SRR8368606_peak_126534	28	.	3.08982	4.49666	2.84628	156
chr8	126792087	126792696	GSE124336_Fernandez_2019_GSM3529865_P0PM_2_S1_P0_eHcn4_2_ATACseq_SRR8368606_peak_126535	110	.	5.70429	12.9788	11.0573	474
chr8	126797944	126798078	GSE124336_Fernandez_2019_GSM3529865_P0PM_2_S1_P0_eHcn4_2_ATACseq_SRR8368606_peak_126536	41	.	3.56518	5.82158	4.10883	76
chr8	126805423	126806244	GSE124336_Fernandez_2019_GSM3529865_P0PM_2_S1_P0_eHcn4_2_ATACseq_SRR8368606_peak_126537	128	.	6.17965	14.7841	12.8255	588
chr8	126806767	126806918	GSE124336_Fernandez_2019_GSM3529865_P0PM_2_S1_P0_eHcn4_2_ATACseq_SRR8368606_peak_126538	22	.	2.85215	3.87949	2.26414	80
chr8	126807207	126807955	GSE124336_Fernandez_2019_GSM3529865_P0PM_2_S1_P0_eHcn4_2_ATACseq_SRR8368606_peak_126539	505	.	14.2607	52.9208	50.5096	223
chr8	126824586	126824828	GSE124336_Fernandez_2019_GSM3529865_P0PM_2_S1_P0_eHcn4_2_ATACseq_SRR8368606_peak_126540	69	.	4.5159	8.78605	6.9696	69
chr8	126825723	126827307	GSE124336_Fernandez_2019_GSM3529865_P0PM_2_S1_P0_eHcn4_2_ATACseq_SRR8368606_peak_126541	635	.	16.6375	66.021	63.5056	966
chr8	126827651	126828389	GSE124336_Fernandez_2019_GSM3529865_P0PM_2_S1_P0_eHcn4_2_ATACseq_SRR8368606_peak_126542	505	.	14.2607	52.9208	50.5096	338
chr8	126829452	126829831	GSE124336_Fernandez_2019_GSM3529865_P0PM_2_S1_P0_eHcn4_2_ATACseq_SRR8368606_peak_126543	156	.	6.89269	17.6123	15.6019	181
chr8	126833395	126834915	GSE124336_Fernandez_2019_GSM3529865_P0PM_2_S1_P0_eHcn4_2_ATACseq_SRR8368606_peak_126544	985	.	22.5795	101.308	98.5508	610
chr8	126836350	126836563	GSE124336_Fernandez_2019_GSM3529865_P0PM_2_S1_P0_eHcn4_2_ATACseq_SRR8368606_peak_126545	47	.	3.80286	6.52563	4.78483	87
chr8	126837033	126840373	GSE124336_Fernandez_2019_GSM3529865_P0PM_2_S1_P0_eHcn4_2_ATACseq_SRR8368606_peak_126546	3364	.	56.0922	341.036	336.411	2844
chr8	126847260	126847492	GSE124336_Fernandez_2019_GSM3529865_P0PM_2_S1_P0_eHcn4_2_ATACseq_SRR8368606_peak_126547	69	.	4.5159	8.78605	6.9696	156
chr8	126847621	126848297	GSE124336_Fernandez_2019_GSM3529865_P0PM_2_S1_P0_eHcn4_2_ATACseq_SRR8368606_peak_126548	205	.	8.08108	22.6125	20.5237	398
chr8	126849502	126850419	GSE124336_Fernandez_2019_GSM3529865_P0PM_2_S1_P0_eHcn4_2_ATACseq_SRR8368606_peak_126549	505	.	14.2607	52.9208	50.5096	552
chr8	126867493	126867841	GSE124336_Fernandez_2019_GSM3529865_P0PM_2_S1_P0_eHcn4_2_ATACseq_SRR8368606_peak_126550	77	.	4.75358	9.58475	7.74564	32
chr8	126869549	126869811	GSE124336_Fernandez_2019_GSM3529865_P0PM_2_S1_P0_eHcn4_2_ATACseq_SRR8368606_peak_126551	85	.	4.99126	10.4043	8.54336	124
chr8	126876617	126877069	GSE124336_Fernandez_2019_GSM3529865_P0PM_2_S1_P0_eHcn4_2_ATACseq_SRR8368606_peak_126552	77	.	4.75358	9.58475	7.74564	199
chr8	126881723	126881991	GSE124336_Fernandez_2019_GSM3529865_P0PM_2_S1_P0_eHcn4_2_ATACseq_SRR8368606_peak_126553	102	.	5.46661	12.1021	10.2001	139
chr8	126883656	126885130	GSE124336_Fernandez_2019_GSM3529865_P0PM_2_S1_P0_eHcn4_2_ATACseq_SRR8368606_peak_126554	1538	.	31.1359	157.005	153.9	643
chr8	126885362	126885530	GSE124336_Fernandez_2019_GSM3529865_P0PM_2_S1_P0_eHcn4_2_ATACseq_SRR8368606_peak_126555	22	.	2.85215	3.87949	2.26414	7
chr8	126886340	126887680	GSE124336_Fernandez_2019_GSM3529865_P0PM_2_S1_P0_eHcn4_2_ATACseq_SRR8368606_peak_126556	927	.	21.6288	95.4491	92.7295	777
chr8	126894980	126895459	GSE124336_Fernandez_2019_GSM3529865_P0PM_2_S1_P0_eHcn4_2_ATACseq_SRR8368606_peak_126557	268	.	9.50715	29.0234	26.85	242
chr8	126909101	126910056	GSE124336_Fernandez_2019_GSM3529865_P0PM_2_S1_P0_eHcn4_2_ATACseq_SRR8368606_peak_126558	268	.	9.50715	29.0234	26.85	586
chr8	126913100	126914084	GSE124336_Fernandez_2019_GSM3529865_P0PM_2_S1_P0_eHcn4_2_ATACseq_SRR8368606_peak_126559	743	.	18.5389	76.9494	74.3545	488
chr8	126914620	126915393	GSE124336_Fernandez_2019_GSM3529865_P0PM_2_S1_P0_eHcn4_2_ATACseq_SRR8368606_peak_126560	205	.	8.08108	22.6125	20.5237	591
chr8	126916848	126918145	GSE124336_Fernandez_2019_GSM3529865_P0PM_2_S1_P0_eHcn4_2_ATACseq_SRR8368606_peak_126561	1014	.	23.0548	104.265	101.489	1011
chr8	126918396	126918979	GSE124336_Fernandez_2019_GSM3529865_P0PM_2_S1_P0_eHcn4_2_ATACseq_SRR8368606_peak_126562	47	.	3.80286	6.52563	4.78483	296
chr8	126919364	126919740	GSE124336_Fernandez_2019_GSM3529865_P0PM_2_S1_P0_eHcn4_2_ATACseq_SRR8368606_peak_126563	156	.	6.89269	17.6123	15.6019	168
chr8	126920749	126921491	GSE124336_Fernandez_2019_GSM3529865_P0PM_2_S1_P0_eHcn4_2_ATACseq_SRR8368606_peak_126564	1832	.	35.4141	186.548	183.252	298
chr8	126927995	126928383	GSE124336_Fernandez_2019_GSM3529865_P0PM_2_S1_P0_eHcn4_2_ATACseq_SRR8368606_peak_126565	69	.	4.5159	8.78605	6.9696	177
chr8	126928926	126930136	GSE124336_Fernandez_2019_GSM3529865_P0PM_2_S1_P0_eHcn4_2_ATACseq_SRR8368606_peak_126566	370	.	11.6463	39.3471	37.0605	352
chr8	126931800	126931979	GSE124336_Fernandez_2019_GSM3529865_P0PM_2_S1_P0_eHcn4_2_ATACseq_SRR8368606_peak_126567	54	.	4.04054	7.2553	5.488	96
chr8	126935957	126936220	GSE124336_Fernandez_2019_GSM3529865_P0PM_2_S1_P0_eHcn4_2_ATACseq_SRR8368606_peak_126568	301	.	10.2202	32.3769	30.1644	186
chr8	126944618	126946294	GSE124336_Fernandez_2019_GSM3529865_P0PM_2_S1_P0_eHcn4_2_ATACseq_SRR8368606_peak_126569	1899	.	36.3649	193.246	189.904	1383
chr8	126970630	126971637	GSE124336_Fernandez_2019_GSM3529865_P0PM_2_S1_P0_eHcn4_2_ATACseq_SRR8368606_peak_126570	1865	.	35.8895	189.891	186.572	508
chr8	126975659	126975967	GSE124336_Fernandez_2019_GSM3529865_P0PM_2_S1_P0_eHcn4_2_ATACseq_SRR8368606_peak_126571	146	.	6.65501	16.6543	14.6607	224
chr8	126979118	126979550	GSE124336_Fernandez_2019_GSM3529865_P0PM_2_S1_P0_eHcn4_2_ATACseq_SRR8368606_peak_126572	54	.	4.04054	7.2553	5.488	249
chr8	126986547	126986858	GSE124336_Fernandez_2019_GSM3529865_P0PM_2_S1_P0_eHcn4_2_ATACseq_SRR8368606_peak_126573	595	.	15.9245	62.022	59.5372	118
chr8	126988046	126989046	GSE124336_Fernandez_2019_GSM3529865_P0PM_2_S1_P0_eHcn4_2_ATACseq_SRR8368606_peak_126574	301	.	10.2202	32.3769	30.1644	720
chr8	127055194	127055437	GSE124336_Fernandez_2019_GSM3529865_P0PM_2_S1_P0_eHcn4_2_ATACseq_SRR8368606_peak_126575	54	.	4.04054	7.2553	5.488	92
chr8	127063163	127065632	GSE124336_Fernandez_2019_GSM3529865_P0PM_2_S1_P0_eHcn4_2_ATACseq_SRR8368606_peak_126576	1225	.	26.3823	125.444	122.535	861
chr8	127069983	127070731	GSE124336_Fernandez_2019_GSM3529865_P0PM_2_S1_P0_eHcn4_2_ATACseq_SRR8368606_peak_126577	1089	.	24.2432	111.735	108.911	452
chr8	127072702	127072938	GSE124336_Fernandez_2019_GSM3529865_P0PM_2_S1_P0_eHcn4_2_ATACseq_SRR8368606_peak_126578	62	.	4.27822	8.00919	6.21666	57
chr8	127073096	127073643	GSE124336_Fernandez_2019_GSM3529865_P0PM_2_S1_P0_eHcn4_2_ATACseq_SRR8368606_peak_126579	595	.	15.9245	62.022	59.5372	345
chr8	127089279	127089492	GSE124336_Fernandez_2019_GSM3529865_P0PM_2_S1_P0_eHcn4_2_ATACseq_SRR8368606_peak_126580	69	.	4.5159	8.78605	6.9696	160
chr8	127092673	127093277	GSE124336_Fernandez_2019_GSM3529865_P0PM_2_S1_P0_eHcn4_2_ATACseq_SRR8368606_peak_126581	582	.	15.6868	60.7018	58.2272	261
chr8	127098529	127098981	GSE124336_Fernandez_2019_GSM3529865_P0PM_2_S1_P0_eHcn4_2_ATACseq_SRR8368606_peak_126582	358	.	11.4086	38.1624	35.8878	259
chr8	127107922	127108349	GSE124336_Fernandez_2019_GSM3529865_P0PM_2_S1_P0_eHcn4_2_ATACseq_SRR8368606_peak_126583	492	.	14.0231	51.6484	49.248	256
chr8	127118279	127118686	GSE124336_Fernandez_2019_GSM3529865_P0PM_2_S1_P0_eHcn4_2_ATACseq_SRR8368606_peak_126584	312	.	10.4579	33.515	31.2897	178
chr8	127128900	127129417	GSE124336_Fernandez_2019_GSM3529865_P0PM_2_S1_P0_eHcn4_2_ATACseq_SRR8368606_peak_126585	335	.	10.9332	35.8201	33.5699	269
chr8	127139223	127139553	GSE124336_Fernandez_2019_GSM3529865_P0PM_2_S1_P0_eHcn4_2_ATACseq_SRR8368606_peak_126586	799	.	19.4897	82.5488	79.9151	140
chr8	127143538	127143872	GSE124336_Fernandez_2019_GSM3529865_P0PM_2_S1_P0_eHcn4_2_ATACseq_SRR8368606_peak_126587	54	.	4.04054	7.2553	5.488	250
chr8	127144681	127145364	GSE124336_Fernandez_2019_GSM3529865_P0PM_2_S1_P0_eHcn4_2_ATACseq_SRR8368606_peak_126588	93	.	5.22893	11.2437	9.36183	249
chr8	127146775	127147161	GSE124336_Fernandez_2019_GSM3529865_P0PM_2_S1_P0_eHcn4_2_ATACseq_SRR8368606_peak_126589	137	.	6.41733	15.7114	13.7351	114
chr8	127148868	127149132	GSE124336_Fernandez_2019_GSM3529865_P0PM_2_S1_P0_eHcn4_2_ATACseq_SRR8368606_peak_126590	77	.	4.75358	9.58475	7.74564	106
chr8	127150753	127151011	GSE124336_Fernandez_2019_GSM3529865_P0PM_2_S1_P0_eHcn4_2_ATACseq_SRR8368606_peak_126591	119	.	5.94197	13.873	11.9327	104
chr8	127151804	127151991	GSE124336_Fernandez_2019_GSM3529865_P0PM_2_S1_P0_eHcn4_2_ATACseq_SRR8368606_peak_126592	62	.	4.27822	8.00919	6.21666	141
chr8	127157151	127157405	GSE124336_Fernandez_2019_GSM3529865_P0PM_2_S1_P0_eHcn4_2_ATACseq_SRR8368606_peak_126593	205	.	8.08108	22.6125	20.5237	83
chr8	127159501	127159761	GSE124336_Fernandez_2019_GSM3529865_P0PM_2_S1_P0_eHcn4_2_ATACseq_SRR8368606_peak_126594	175	.	7.36804	19.5717	17.5288	142
chr8	127160657	127160805	GSE124336_Fernandez_2019_GSM3529865_P0PM_2_S1_P0_eHcn4_2_ATACseq_SRR8368606_peak_126595	77	.	4.75358	9.58475	7.74564	98
chr8	127178589	127179046	GSE124336_Fernandez_2019_GSM3529865_P0PM_2_S1_P0_eHcn4_2_ATACseq_SRR8368606_peak_126596	743	.	18.5389	76.9494	74.3545	271
chr8	127183677	127184402	GSE124336_Fernandez_2019_GSM3529865_P0PM_2_S1_P0_eHcn4_2_ATACseq_SRR8368606_peak_126597	185	.	7.60572	20.5721	18.5136	594
chr8	127185940	127186230	GSE124336_Fernandez_2019_GSM3529865_P0PM_2_S1_P0_eHcn4_2_ATACseq_SRR8368606_peak_126598	225	.	8.55644	24.7029	22.5849	166
chr8	127190167	127190783	GSE124336_Fernandez_2019_GSM3529865_P0PM_2_S1_P0_eHcn4_2_ATACseq_SRR8368606_peak_126599	358	.	11.4086	38.1624	35.8878	407
chr8	127191283	127191773	GSE124336_Fernandez_2019_GSM3529865_P0PM_2_S1_P0_eHcn4_2_ATACseq_SRR8368606_peak_126600	268	.	9.50715	29.0234	26.85	264
chr8	127192582	127193172	GSE124336_Fernandez_2019_GSM3529865_P0PM_2_S1_P0_eHcn4_2_ATACseq_SRR8368606_peak_126601	85	.	4.99126	10.4043	8.54336	441
chr8	127208781	127209217	GSE124336_Fernandez_2019_GSM3529865_P0PM_2_S1_P0_eHcn4_2_ATACseq_SRR8368606_peak_126602	257	.	9.26947	27.9265	25.7666	190
chr8	127226988	127227694	GSE124336_Fernandez_2019_GSM3529865_P0PM_2_S1_P0_eHcn4_2_ATACseq_SRR8368606_peak_126603	595	.	15.9245	62.022	59.5372	599
chr8	127229677	127230128	GSE124336_Fernandez_2019_GSM3529865_P0PM_2_S1_P0_eHcn4_2_ATACseq_SRR8368606_peak_126604	54	.	4.04054	7.2553	5.488	302
chr8	127254663	127255006	GSE124336_Fernandez_2019_GSM3529865_P0PM_2_S1_P0_eHcn4_2_ATACseq_SRR8368606_peak_126605	156	.	6.89269	17.6123	15.6019	185
chr8	127258937	127259077	GSE124336_Fernandez_2019_GSM3529865_P0PM_2_S1_P0_eHcn4_2_ATACseq_SRR8368606_peak_126606	34	.	3.3275	5.14468	3.46197	89
chr8	127317988	127318134	GSE124336_Fernandez_2019_GSM3529865_P0PM_2_S1_P0_eHcn4_2_ATACseq_SRR8368606_peak_126607	69	.	4.5159	8.78605	6.9696	85
chr8	127329028	127329209	GSE124336_Fernandez_2019_GSM3529865_P0PM_2_S1_P0_eHcn4_2_ATACseq_SRR8368606_peak_126608	28	.	3.08982	4.49666	2.84628	129
chr8	127376107	127376460	GSE124336_Fernandez_2019_GSM3529865_P0PM_2_S1_P0_eHcn4_2_ATACseq_SRR8368606_peak_126609	370	.	11.6463	39.3471	37.0605	235
chr8	127387043	127387542	GSE124336_Fernandez_2019_GSM3529865_P0PM_2_S1_P0_eHcn4_2_ATACseq_SRR8368606_peak_126610	418	.	12.597	44.1715	41.8381	68
chr8	127438510	127439078	GSE124336_Fernandez_2019_GSM3529865_P0PM_2_S1_P0_eHcn4_2_ATACseq_SRR8368606_peak_126611	430	.	12.8347	45.3982	43.0534	303
chr8	127439258	127441515	GSE124336_Fernandez_2019_GSM3529865_P0PM_2_S1_P0_eHcn4_2_ATACseq_SRR8368606_peak_126612	505	.	14.2607	52.9208	50.5096	800
chr8	127461966	127462178	GSE124336_Fernandez_2019_GSM3529865_P0PM_2_S1_P0_eHcn4_2_ATACseq_SRR8368606_peak_126613	85	.	4.99126	10.4043	8.54336	83
chr8	127462626	127462836	GSE124336_Fernandez_2019_GSM3529865_P0PM_2_S1_P0_eHcn4_2_ATACseq_SRR8368606_peak_126614	205	.	8.08108	22.6125	20.5237	143
chr8	127476541	127476693	GSE124336_Fernandez_2019_GSM3529865_P0PM_2_S1_P0_eHcn4_2_ATACseq_SRR8368606_peak_126615	41	.	3.56518	5.82158	4.10883	104
chr8	127479976	127480557	GSE124336_Fernandez_2019_GSM3529865_P0PM_2_S1_P0_eHcn4_2_ATACseq_SRR8368606_peak_126616	1240	.	26.62	126.987	124.069	263
chr8	127485730	127485995	GSE124336_Fernandez_2019_GSM3529865_P0PM_2_S1_P0_eHcn4_2_ATACseq_SRR8368606_peak_126617	324	.	10.6955	34.6628	32.425	145
chr8	127515365	127515569	GSE124336_Fernandez_2019_GSM3529865_P0PM_2_S1_P0_eHcn4_2_ATACseq_SRR8368606_peak_126618	54	.	4.04054	7.2553	5.488	93
chr8	127534749	127535087	GSE124336_Fernandez_2019_GSM3529865_P0PM_2_S1_P0_eHcn4_2_ATACseq_SRR8368606_peak_126619	236	.	8.79412	25.766	23.6337	213
chr8	127543763	127544042	GSE124336_Fernandez_2019_GSM3529865_P0PM_2_S1_P0_eHcn4_2_ATACseq_SRR8368606_peak_126620	41	.	3.56518	5.82158	4.10883	132
chr8	127552207	127552528	GSE124336_Fernandez_2019_GSM3529865_P0PM_2_S1_P0_eHcn4_2_ATACseq_SRR8368606_peak_126621	110	.	5.70429	12.9788	11.0573	79
chr8	127583953	127584174	GSE124336_Fernandez_2019_GSM3529865_P0PM_2_S1_P0_eHcn4_2_ATACseq_SRR8368606_peak_126622	34	.	3.3275	5.14468	3.46197	50
chr8	127584762	127585116	GSE124336_Fernandez_2019_GSM3529865_P0PM_2_S1_P0_eHcn4_2_ATACseq_SRR8368606_peak_126623	110	.	5.70429	12.9788	11.0573	133
chr8	127585447	127585993	GSE124336_Fernandez_2019_GSM3529865_P0PM_2_S1_P0_eHcn4_2_ATACseq_SRR8368606_peak_126624	771	.	19.0143	79.7383	77.124	332
chr8	127586712	127587261	GSE124336_Fernandez_2019_GSM3529865_P0PM_2_S1_P0_eHcn4_2_ATACseq_SRR8368606_peak_126625	54	.	4.04054	7.2553	5.488	224
chr8	127589283	127589549	GSE124336_Fernandez_2019_GSM3529865_P0PM_2_S1_P0_eHcn4_2_ATACseq_SRR8368606_peak_126626	156	.	6.89269	17.6123	15.6019	231
chr8	127602965	127603212	GSE124336_Fernandez_2019_GSM3529865_P0PM_2_S1_P0_eHcn4_2_ATACseq_SRR8368606_peak_126627	34	.	3.3275	5.14468	3.46197	234
chr8	127666690	127667037	GSE124336_Fernandez_2019_GSM3529865_P0PM_2_S1_P0_eHcn4_2_ATACseq_SRR8368606_peak_126628	195	.	7.8434	21.5859	19.512	167
chr8	127719950	127720217	GSE124336_Fernandez_2019_GSM3529865_P0PM_2_S1_P0_eHcn4_2_ATACseq_SRR8368606_peak_126629	85	.	4.99126	10.4043	8.54336	119
chr8	127720423	127720891	GSE124336_Fernandez_2019_GSM3529865_P0PM_2_S1_P0_eHcn4_2_ATACseq_SRR8368606_peak_126630	102	.	5.46661	12.1021	10.2001	371
chr8	127721071	127721379	GSE124336_Fernandez_2019_GSM3529865_P0PM_2_S1_P0_eHcn4_2_ATACseq_SRR8368606_peak_126631	62	.	4.27822	8.00919	6.21666	37
chr8	127721626	127721888	GSE124336_Fernandez_2019_GSM3529865_P0PM_2_S1_P0_eHcn4_2_ATACseq_SRR8368606_peak_126632	69	.	4.5159	8.78605	6.9696	121
chr8	127736928	127737110	GSE124336_Fernandez_2019_GSM3529865_P0PM_2_S1_P0_eHcn4_2_ATACseq_SRR8368606_peak_126633	137	.	6.41733	15.7114	13.7351	41
chr8	127821659	127821788	GSE124336_Fernandez_2019_GSM3529865_P0PM_2_S1_P0_eHcn4_2_ATACseq_SRR8368606_peak_126634	28	.	3.08982	4.49666	2.84628	17
chr8	127834074	127834398	GSE124336_Fernandez_2019_GSM3529865_P0PM_2_S1_P0_eHcn4_2_ATACseq_SRR8368606_peak_126635	62	.	4.27822	8.00919	6.21666	75
chr8	127855882	127856523	GSE124336_Fernandez_2019_GSM3529865_P0PM_2_S1_P0_eHcn4_2_ATACseq_SRR8368606_peak_126636	236	.	8.79412	25.766	23.6337	354
chr8	127913974	127915431	GSE124336_Fernandez_2019_GSM3529865_P0PM_2_S1_P0_eHcn4_2_ATACseq_SRR8368606_peak_126637	324	.	10.6955	34.6628	32.425	1123
chr8	127915632	127916244	GSE124336_Fernandez_2019_GSM3529865_P0PM_2_S1_P0_eHcn4_2_ATACseq_SRR8368606_peak_126638	185	.	7.60572	20.5721	18.5136	161
chr8	128024946	128025990	GSE124336_Fernandez_2019_GSM3529865_P0PM_2_S1_P0_eHcn4_2_ATACseq_SRR8368606_peak_126639	358	.	11.4086	38.1624	35.8878	511
chr8	128034106	128034623	GSE124336_Fernandez_2019_GSM3529865_P0PM_2_S1_P0_eHcn4_2_ATACseq_SRR8368606_peak_126640	608	.	16.1622	63.3487	60.8536	224
chr8	128092766	128093138	GSE124336_Fernandez_2019_GSM3529865_P0PM_2_S1_P0_eHcn4_2_ATACseq_SRR8368606_peak_126641	156	.	6.89269	17.6123	15.6019	247
chr8	128109186	128109342	GSE124336_Fernandez_2019_GSM3529865_P0PM_2_S1_P0_eHcn4_2_ATACseq_SRR8368606_peak_126642	47	.	3.80286	6.52563	4.78483	43
chr8	128112638	128113870	GSE124336_Fernandez_2019_GSM3529865_P0PM_2_S1_P0_eHcn4_2_ATACseq_SRR8368606_peak_126643	3701	.	60.3704	374.945	370.106	733
chr8	128156338	128156529	GSE124336_Fernandez_2019_GSM3529865_P0PM_2_S1_P0_eHcn4_2_ATACseq_SRR8368606_peak_126644	77	.	4.75358	9.58475	7.74564	128
chr8	128166274	128166426	GSE124336_Fernandez_2019_GSM3529865_P0PM_2_S1_P0_eHcn4_2_ATACseq_SRR8368606_peak_126645	128	.	6.17965	14.7841	12.8255	66
chr8	128171220	128171425	GSE124336_Fernandez_2019_GSM3529865_P0PM_2_S1_P0_eHcn4_2_ATACseq_SRR8368606_peak_126646	165	.	7.13036	18.5849	16.5581	86
chr8	128180330	128180992	GSE124336_Fernandez_2019_GSM3529865_P0PM_2_S1_P0_eHcn4_2_ATACseq_SRR8368606_peak_126647	370	.	11.6463	39.3471	37.0605	440
chr8	128210767	128211099	GSE124336_Fernandez_2019_GSM3529865_P0PM_2_S1_P0_eHcn4_2_ATACseq_SRR8368606_peak_126648	62	.	4.27822	8.00919	6.21666	66
chr8	128218758	128220102	GSE124336_Fernandez_2019_GSM3529865_P0PM_2_S1_P0_eHcn4_2_ATACseq_SRR8368606_peak_126649	2445	.	43.9706	248.363	244.598	931
chr8	128223233	128224044	GSE124336_Fernandez_2019_GSM3529865_P0PM_2_S1_P0_eHcn4_2_ATACseq_SRR8368606_peak_126650	543	.	14.9738	56.7806	54.3374	469
chr8	128263661	128263820	GSE124336_Fernandez_2019_GSM3529865_P0PM_2_S1_P0_eHcn4_2_ATACseq_SRR8368606_peak_126651	54	.	4.04054	7.2553	5.488	89
chr8	128264158	128264292	GSE124336_Fernandez_2019_GSM3529865_P0PM_2_S1_P0_eHcn4_2_ATACseq_SRR8368606_peak_126652	34	.	3.3275	5.14468	3.46197	97
chr8	128272681	128273309	GSE124336_Fernandez_2019_GSM3529865_P0PM_2_S1_P0_eHcn4_2_ATACseq_SRR8368606_peak_126653	1000	.	22.8172	102.785	100.018	301
chr8	128290197	128290750	GSE124336_Fernandez_2019_GSM3529865_P0PM_2_S1_P0_eHcn4_2_ATACseq_SRR8368606_peak_126654	165	.	7.13036	18.5849	16.5581	364
chr8	128294393	128294614	GSE124336_Fernandez_2019_GSM3529865_P0PM_2_S1_P0_eHcn4_2_ATACseq_SRR8368606_peak_126655	34	.	3.3275	5.14468	3.46197	80
chr8	128294742	128295240	GSE124336_Fernandez_2019_GSM3529865_P0PM_2_S1_P0_eHcn4_2_ATACseq_SRR8368606_peak_126656	335	.	10.9332	35.8201	33.5699	274
chr8	128297141	128297881	GSE124336_Fernandez_2019_GSM3529865_P0PM_2_S1_P0_eHcn4_2_ATACseq_SRR8368606_peak_126657	382	.	11.8839	40.5405	38.242	307
chr8	128305167	128305327	GSE124336_Fernandez_2019_GSM3529865_P0PM_2_S1_P0_eHcn4_2_ATACseq_SRR8368606_peak_126658	34	.	3.3275	5.14468	3.46197	85
chr8	128339602	128340092	GSE124336_Fernandez_2019_GSM3529865_P0PM_2_S1_P0_eHcn4_2_ATACseq_SRR8368606_peak_126659	279	.	9.74483	30.1309	27.9443	206
chr8	128356148	128360429	GSE124336_Fernandez_2019_GSM3529865_P0PM_2_S1_P0_eHcn4_2_ATACseq_SRR8368606_peak_126660	1932	.	36.8402	196.611	193.246	1115
chr8	128360756	128361858	GSE124336_Fernandez_2019_GSM3529865_P0PM_2_S1_P0_eHcn4_2_ATACseq_SRR8368606_peak_126661	985	.	22.5795	101.308	98.5508	740
chr8	128363182	128363690	GSE124336_Fernandez_2019_GSM3529865_P0PM_2_S1_P0_eHcn4_2_ATACseq_SRR8368606_peak_126662	648	.	16.8752	67.3663	64.8409	215
chr8	128370328	128370819	GSE124336_Fernandez_2019_GSM3529865_P0PM_2_S1_P0_eHcn4_2_ATACseq_SRR8368606_peak_126663	62	.	4.27822	8.00919	6.21666	392
chr8	128371131	128372228	GSE124336_Fernandez_2019_GSM3529865_P0PM_2_S1_P0_eHcn4_2_ATACseq_SRR8368606_peak_126664	1149	.	25.194	117.787	114.926	896
chr8	128372609	128372863	GSE124336_Fernandez_2019_GSM3529865_P0PM_2_S1_P0_eHcn4_2_ATACseq_SRR8368606_peak_126665	47	.	3.80286	6.52563	4.78483	215
chr8	128383170	128383475	GSE124336_Fernandez_2019_GSM3529865_P0PM_2_S1_P0_eHcn4_2_ATACseq_SRR8368606_peak_126666	370	.	11.6463	39.3471	37.0605	188
chr8	128384246	128384623	GSE124336_Fernandez_2019_GSM3529865_P0PM_2_S1_P0_eHcn4_2_ATACseq_SRR8368606_peak_126667	54	.	4.04054	7.2553	5.488	173
chr8	128413355	128413655	GSE124336_Fernandez_2019_GSM3529865_P0PM_2_S1_P0_eHcn4_2_ATACseq_SRR8368606_peak_126668	119	.	5.94197	13.873	11.9327	242
chr8	128415788	128417211	GSE124336_Fernandez_2019_GSM3529865_P0PM_2_S1_P0_eHcn4_2_ATACseq_SRR8368606_peak_126669	1619	.	32.3243	165.11	161.953	450
chr8	128450398	128450722	GSE124336_Fernandez_2019_GSM3529865_P0PM_2_S1_P0_eHcn4_2_ATACseq_SRR8368606_peak_126670	62	.	4.27822	8.00919	6.21666	50
chr8	128451176	128451378	GSE124336_Fernandez_2019_GSM3529865_P0PM_2_S1_P0_eHcn4_2_ATACseq_SRR8368606_peak_126671	175	.	7.36804	19.5717	17.5288	129
chr8	128470056	128470792	GSE124336_Fernandez_2019_GSM3529865_P0PM_2_S1_P0_eHcn4_2_ATACseq_SRR8368606_peak_126672	418	.	12.597	44.1715	41.8381	183
chr8	128476367	128476494	GSE124336_Fernandez_2019_GSM3529865_P0PM_2_S1_P0_eHcn4_2_ATACseq_SRR8368606_peak_126673	62	.	4.27822	8.00919	6.21666	57
chr8	128484976	128485113	GSE124336_Fernandez_2019_GSM3529865_P0PM_2_S1_P0_eHcn4_2_ATACseq_SRR8368606_peak_126674	54	.	4.04054	7.2553	5.488	34
chr8	128491228	128491414	GSE124336_Fernandez_2019_GSM3529865_P0PM_2_S1_P0_eHcn4_2_ATACseq_SRR8368606_peak_126675	34	.	3.3275	5.14468	3.46197	103
chr8	128491691	128491963	GSE124336_Fernandez_2019_GSM3529865_P0PM_2_S1_P0_eHcn4_2_ATACseq_SRR8368606_peak_126676	556	.	15.2114	58.081	55.6272	190
chr8	128508587	128509282	GSE124336_Fernandez_2019_GSM3529865_P0PM_2_S1_P0_eHcn4_2_ATACseq_SRR8368606_peak_126677	530	.	14.7361	55.487	53.0544	351
chr8	128521276	128521405	GSE124336_Fernandez_2019_GSM3529865_P0PM_2_S1_P0_eHcn4_2_ATACseq_SRR8368606_peak_126678	34	.	3.3275	5.14468	3.46197	58
chr8	128544630	128544894	GSE124336_Fernandez_2019_GSM3529865_P0PM_2_S1_P0_eHcn4_2_ATACseq_SRR8368606_peak_126679	102	.	5.46661	12.1021	10.2001	102
chr8	128546421	128546787	GSE124336_Fernandez_2019_GSM3529865_P0PM_2_S1_P0_eHcn4_2_ATACseq_SRR8368606_peak_126680	236	.	8.79412	25.766	23.6337	48
chr8	128551344	128551645	GSE124336_Fernandez_2019_GSM3529865_P0PM_2_S1_P0_eHcn4_2_ATACseq_SRR8368606_peak_126681	394	.	12.1216	41.7425	39.4322	200
chr8	128594769	128595678	GSE124336_Fernandez_2019_GSM3529865_P0PM_2_S1_P0_eHcn4_2_ATACseq_SRR8368606_peak_126682	279	.	9.74483	30.1309	27.9443	126
chr8	128605664	128605880	GSE124336_Fernandez_2019_GSM3529865_P0PM_2_S1_P0_eHcn4_2_ATACseq_SRR8368606_peak_126683	34	.	3.3275	5.14468	3.46197	73
chr8	128635761	128636377	GSE124336_Fernandez_2019_GSM3529865_P0PM_2_S1_P0_eHcn4_2_ATACseq_SRR8368606_peak_126684	455	.	13.31	47.8754	45.508	289
chr8	128650364	128651038	GSE124336_Fernandez_2019_GSM3529865_P0PM_2_S1_P0_eHcn4_2_ATACseq_SRR8368606_peak_126685	1302	.	27.5707	133.198	130.241	329
chr8	128651697	128651981	GSE124336_Fernandez_2019_GSM3529865_P0PM_2_S1_P0_eHcn4_2_ATACseq_SRR8368606_peak_126686	119	.	5.94197	13.873	11.9327	178
chr8	128652249	128652937	GSE124336_Fernandez_2019_GSM3529865_P0PM_2_S1_P0_eHcn4_2_ATACseq_SRR8368606_peak_126687	290	.	9.98251	31.2488	29.0492	312
chr8	128653825	128655391	GSE124336_Fernandez_2019_GSM3529865_P0PM_2_S1_P0_eHcn4_2_ATACseq_SRR8368606_peak_126688	1832	.	35.4141	186.548	183.252	1007
chr8	128673538	128673878	GSE124336_Fernandez_2019_GSM3529865_P0PM_2_S1_P0_eHcn4_2_ATACseq_SRR8368606_peak_126689	236	.	8.79412	25.766	23.6337	193
chr8	128679757	128680404	GSE124336_Fernandez_2019_GSM3529865_P0PM_2_S1_P0_eHcn4_2_ATACseq_SRR8368606_peak_126690	1766	.	34.4634	179.898	176.645	374
chr8	128684770	128686771	GSE124336_Fernandez_2019_GSM3529865_P0PM_2_S1_P0_eHcn4_2_ATACseq_SRR8368606_peak_126691	2925	.	50.3879	296.758	292.542	877
chr8	128687008	128688088	GSE124336_Fernandez_2019_GSM3529865_P0PM_2_S1_P0_eHcn4_2_ATACseq_SRR8368606_peak_126692	257	.	9.26947	27.9265	25.7666	830
chr8	128704559	128704771	GSE124336_Fernandez_2019_GSM3529865_P0PM_2_S1_P0_eHcn4_2_ATACseq_SRR8368606_peak_126693	28	.	3.08982	4.49666	2.84628	177
chr8	128705031	128705323	GSE124336_Fernandez_2019_GSM3529865_P0PM_2_S1_P0_eHcn4_2_ATACseq_SRR8368606_peak_126694	119	.	5.94197	13.873	11.9327	74
chr8	128709318	128709706	GSE124336_Fernandez_2019_GSM3529865_P0PM_2_S1_P0_eHcn4_2_ATACseq_SRR8368606_peak_126695	128	.	6.17965	14.7841	12.8255	192
chr8	128724934	128725224	GSE124336_Fernandez_2019_GSM3529865_P0PM_2_S1_P0_eHcn4_2_ATACseq_SRR8368606_peak_126696	716	.	18.0636	74.1827	71.6075	84
chr8	128941377	128941508	GSE124336_Fernandez_2019_GSM3529865_P0PM_2_S1_P0_eHcn4_2_ATACseq_SRR8368606_peak_126697	146	.	6.65501	16.6543	14.6607	26
chr8	129233804	129235095	GSE124336_Fernandez_2019_GSM3529865_P0PM_2_S1_P0_eHcn4_2_ATACseq_SRR8368606_peak_126698	1982	.	37.5533	201.681	198.28	300
chr8	129263149	129263909	GSE124336_Fernandez_2019_GSM3529865_P0PM_2_S1_P0_eHcn4_2_ATACseq_SRR8368606_peak_126699	1044	.	23.5302	107.24	104.445	453
chr9	3403266	3404701	GSE124336_Fernandez_2019_GSM3529865_P0PM_2_S1_P0_eHcn4_2_ATACseq_SRR8368606_peak_126715	1179	.	25.6693	120.838	117.958	736
chr9	3531415	3531769	GSE124336_Fernandez_2019_GSM3529865_P0PM_2_S1_P0_eHcn4_2_ATACseq_SRR8368606_peak_126716	54	.	4.04054	7.2553	5.488	193
chr9	3532067	3532671	GSE124336_Fernandez_2019_GSM3529865_P0PM_2_S1_P0_eHcn4_2_ATACseq_SRR8368606_peak_126717	394	.	12.1216	41.7425	39.4322	245
chr9	3532885	3533361	GSE124336_Fernandez_2019_GSM3529865_P0PM_2_S1_P0_eHcn4_2_ATACseq_SRR8368606_peak_126718	301	.	10.2202	32.3769	30.1644	285
chr9	3782915	3783324	GSE124336_Fernandez_2019_GSM3529865_P0PM_2_S1_P0_eHcn4_2_ATACseq_SRR8368606_peak_126719	165	.	7.13036	18.5849	16.5581	69
chr9	4260497	4260771	GSE124336_Fernandez_2019_GSM3529865_P0PM_2_S1_P0_eHcn4_2_ATACseq_SRR8368606_peak_126720	77	.	4.75358	9.58475	7.74564	78
chr9	4308883	4310633	GSE124336_Fernandez_2019_GSM3529865_P0PM_2_S1_P0_eHcn4_2_ATACseq_SRR8368606_peak_126721	4160	.	66.0747	421.011	416.057	857
chr9	4312095	4312266	GSE124336_Fernandez_2019_GSM3529865_P0PM_2_S1_P0_eHcn4_2_ATACseq_SRR8368606_peak_126722	28	.	3.08982	4.49666	2.84628	117
chr9	4312655	4313023	GSE124336_Fernandez_2019_GSM3529865_P0PM_2_S1_P0_eHcn4_2_ATACseq_SRR8368606_peak_126723	729	.	18.3013	75.5633	72.9782	184
chr9	4470854	4471104	GSE124336_Fernandez_2019_GSM3529865_P0PM_2_S1_P0_eHcn4_2_ATACseq_SRR8368606_peak_126725	225	.	8.55644	24.7029	22.5849	125
chr9	5345360	5345678	GSE124336_Fernandez_2019_GSM3529865_P0PM_2_S1_P0_eHcn4_2_ATACseq_SRR8368606_peak_126726	62	.	4.27822	8.00919	6.21666	66
chr9	6168159	6168865	GSE124336_Fernandez_2019_GSM3529865_P0PM_2_S1_P0_eHcn4_2_ATACseq_SRR8368606_peak_126727	582	.	15.6868	60.7018	58.2272	373
chr9	6353668	6353866	GSE124336_Fernandez_2019_GSM3529865_P0PM_2_S1_P0_eHcn4_2_ATACseq_SRR8368606_peak_126728	47	.	3.80286	6.52563	4.78483	65
chr9	6401965	6402132	GSE124336_Fernandez_2019_GSM3529865_P0PM_2_S1_P0_eHcn4_2_ATACseq_SRR8368606_peak_126729	34	.	3.3275	5.14468	3.46197	124
chr9	6553346	6553573	GSE124336_Fernandez_2019_GSM3529865_P0PM_2_S1_P0_eHcn4_2_ATACseq_SRR8368606_peak_126730	175	.	7.36804	19.5717	17.5288	103
chr9	6640031	6640271	GSE124336_Fernandez_2019_GSM3529865_P0PM_2_S1_P0_eHcn4_2_ATACseq_SRR8368606_peak_126731	156	.	6.89269	17.6123	15.6019	145
chr9	6643519	6643752	GSE124336_Fernandez_2019_GSM3529865_P0PM_2_S1_P0_eHcn4_2_ATACseq_SRR8368606_peak_126732	137	.	6.41733	15.7114	13.7351	97
chr9	6668376	6668696	GSE124336_Fernandez_2019_GSM3529865_P0PM_2_S1_P0_eHcn4_2_ATACseq_SRR8368606_peak_126733	195	.	7.8434	21.5859	19.512	199
chr9	6928738	6928868	GSE124336_Fernandez_2019_GSM3529865_P0PM_2_S1_P0_eHcn4_2_ATACseq_SRR8368606_peak_126734	62	.	4.27822	8.00919	6.21666	73
chr9	6940611	6940752	GSE124336_Fernandez_2019_GSM3529865_P0PM_2_S1_P0_eHcn4_2_ATACseq_SRR8368606_peak_126735	69	.	4.5159	8.78605	6.9696	62
chr9	7032585	7033216	GSE124336_Fernandez_2019_GSM3529865_P0PM_2_S1_P0_eHcn4_2_ATACseq_SRR8368606_peak_126736	324	.	10.6955	34.6628	32.425	218
chr9	7042287	7043256	GSE124336_Fernandez_2019_GSM3529865_P0PM_2_S1_P0_eHcn4_2_ATACseq_SRR8368606_peak_126737	569	.	15.4491	59.3881	56.9239	508
chr9	7149298	7149452	GSE124336_Fernandez_2019_GSM3529865_P0PM_2_S1_P0_eHcn4_2_ATACseq_SRR8368606_peak_126738	62	.	4.27822	8.00919	6.21666	81
chr9	7176437	7177304	GSE124336_Fernandez_2019_GSM3529865_P0PM_2_S1_P0_eHcn4_2_ATACseq_SRR8368606_peak_126739	1059	.	23.7679	108.734	105.93	615
chr9	7183893	7185378	GSE124336_Fernandez_2019_GSM3529865_P0PM_2_S1_P0_eHcn4_2_ATACseq_SRR8368606_peak_126740	2067	.	38.7416	210.184	206.723	583
chr9	7269971	7270674	GSE124336_Fernandez_2019_GSM3529865_P0PM_2_S1_P0_eHcn4_2_ATACseq_SRR8368606_peak_126741	635	.	16.6375	66.021	63.5056	265
chr9	7545651	7545783	GSE124336_Fernandez_2019_GSM3529865_P0PM_2_S1_P0_eHcn4_2_ATACseq_SRR8368606_peak_126742	47	.	3.80286	6.52563	4.78483	53
chr9	7594982	7595645	GSE124336_Fernandez_2019_GSM3529865_P0PM_2_S1_P0_eHcn4_2_ATACseq_SRR8368606_peak_126743	1271	.	27.0954	130.085	127.148	423
chr9	7603439	7603737	GSE124336_Fernandez_2019_GSM3529865_P0PM_2_S1_P0_eHcn4_2_ATACseq_SRR8368606_peak_126744	225	.	8.55644	24.7029	22.5849	104
chr9	7604099	7604335	GSE124336_Fernandez_2019_GSM3529865_P0PM_2_S1_P0_eHcn4_2_ATACseq_SRR8368606_peak_126745	156	.	6.89269	17.6123	15.6019	130
chr9	7714155	7714333	GSE124336_Fernandez_2019_GSM3529865_P0PM_2_S1_P0_eHcn4_2_ATACseq_SRR8368606_peak_126746	69	.	4.5159	8.78605	6.9696	116
chr9	7763271	7765106	GSE124336_Fernandez_2019_GSM3529865_P0PM_2_S1_P0_eHcn4_2_ATACseq_SRR8368606_peak_126747	2604	.	46.1097	264.317	260.407	726
chr9	7767514	7768036	GSE124336_Fernandez_2019_GSM3529865_P0PM_2_S1_P0_eHcn4_2_ATACseq_SRR8368606_peak_126748	370	.	11.6463	39.3471	37.0605	248
chr9	7769971	7770830	GSE124336_Fernandez_2019_GSM3529865_P0PM_2_S1_P0_eHcn4_2_ATACseq_SRR8368606_peak_126749	467	.	13.5477	49.1256	46.7471	145
chr9	7772232	7772771	GSE124336_Fernandez_2019_GSM3529865_P0PM_2_S1_P0_eHcn4_2_ATACseq_SRR8368606_peak_126750	175	.	7.36804	19.5717	17.5288	222
chr9	7774501	7774707	GSE124336_Fernandez_2019_GSM3529865_P0PM_2_S1_P0_eHcn4_2_ATACseq_SRR8368606_peak_126751	28	.	3.08982	4.49666	2.84628	35
chr9	7775216	7775606	GSE124336_Fernandez_2019_GSM3529865_P0PM_2_S1_P0_eHcn4_2_ATACseq_SRR8368606_peak_126752	85	.	4.99126	10.4043	8.54336	191
chr9	7783900	7784185	GSE124336_Fernandez_2019_GSM3529865_P0PM_2_S1_P0_eHcn4_2_ATACseq_SRR8368606_peak_126753	279	.	9.74483	30.1309	27.9443	114
chr9	7784618	7785194	GSE124336_Fernandez_2019_GSM3529865_P0PM_2_S1_P0_eHcn4_2_ATACseq_SRR8368606_peak_126754	146	.	6.65501	16.6543	14.6607	282
chr9	7829617	7830284	GSE124336_Fernandez_2019_GSM3529865_P0PM_2_S1_P0_eHcn4_2_ATACseq_SRR8368606_peak_126755	394	.	12.1216	41.7425	39.4322	351
chr9	7833879	7834268	GSE124336_Fernandez_2019_GSM3529865_P0PM_2_S1_P0_eHcn4_2_ATACseq_SRR8368606_peak_126756	62	.	4.27822	8.00919	6.21666	311
chr9	7836258	7838113	GSE124336_Fernandez_2019_GSM3529865_P0PM_2_S1_P0_eHcn4_2_ATACseq_SRR8368606_peak_126757	3290	.	55.1415	333.58	329.018	825
chr9	7855377	7855686	GSE124336_Fernandez_2019_GSM3529865_P0PM_2_S1_P0_eHcn4_2_ATACseq_SRR8368606_peak_126758	370	.	11.6463	39.3471	37.0605	215
chr9	7872568	7873360	GSE124336_Fernandez_2019_GSM3529865_P0PM_2_S1_P0_eHcn4_2_ATACseq_SRR8368606_peak_126759	702	.	17.8259	72.8078	70.2424	376
chr9	7897651	7897939	GSE124336_Fernandez_2019_GSM3529865_P0PM_2_S1_P0_eHcn4_2_ATACseq_SRR8368606_peak_126760	225	.	8.55644	24.7029	22.5849	62
chr9	7902386	7902515	GSE124336_Fernandez_2019_GSM3529865_P0PM_2_S1_P0_eHcn4_2_ATACseq_SRR8368606_peak_126761	34	.	3.3275	5.14468	3.46197	82
chr9	7914019	7914943	GSE124336_Fernandez_2019_GSM3529865_P0PM_2_S1_P0_eHcn4_2_ATACseq_SRR8368606_peak_126762	1029	.	23.2925	105.751	102.965	598
chr9	7929658	7929996	GSE124336_Fernandez_2019_GSM3529865_P0PM_2_S1_P0_eHcn4_2_ATACseq_SRR8368606_peak_126763	455	.	13.31	47.8754	45.508	101
chr9	7934364	7934805	GSE124336_Fernandez_2019_GSM3529865_P0PM_2_S1_P0_eHcn4_2_ATACseq_SRR8368606_peak_126764	394	.	12.1216	41.7425	39.4322	181
chr9	7935310	7935995	GSE124336_Fernandez_2019_GSM3529865_P0PM_2_S1_P0_eHcn4_2_ATACseq_SRR8368606_peak_126765	175	.	7.36804	19.5717	17.5288	89
chr9	7943599	7944522	GSE124336_Fernandez_2019_GSM3529865_P0PM_2_S1_P0_eHcn4_2_ATACseq_SRR8368606_peak_126766	119	.	5.94197	13.873	11.9327	377
chr9	7957586	7958716	GSE124336_Fernandez_2019_GSM3529865_P0PM_2_S1_P0_eHcn4_2_ATACseq_SRR8368606_peak_126767	543	.	14.9738	56.7806	54.3374	755
chr9	7960240	7960702	GSE124336_Fernandez_2019_GSM3529865_P0PM_2_S1_P0_eHcn4_2_ATACseq_SRR8368606_peak_126768	956	.	22.1041	98.3694	95.6308	322
chr9	7961919	7962055	GSE124336_Fernandez_2019_GSM3529865_P0PM_2_S1_P0_eHcn4_2_ATACseq_SRR8368606_peak_126769	69	.	4.5159	8.78605	6.9696	79
chr9	7971322	7971675	GSE124336_Fernandez_2019_GSM3529865_P0PM_2_S1_P0_eHcn4_2_ATACseq_SRR8368606_peak_126770	34	.	3.3275	5.14468	3.46197	276
chr9	7976402	7976549	GSE124336_Fernandez_2019_GSM3529865_P0PM_2_S1_P0_eHcn4_2_ATACseq_SRR8368606_peak_126771	77	.	4.75358	9.58475	7.74564	46
chr9	7977662	7977930	GSE124336_Fernandez_2019_GSM3529865_P0PM_2_S1_P0_eHcn4_2_ATACseq_SRR8368606_peak_126772	47	.	3.80286	6.52563	4.78483	37
chr9	7978631	7978811	GSE124336_Fernandez_2019_GSM3529865_P0PM_2_S1_P0_eHcn4_2_ATACseq_SRR8368606_peak_126773	128	.	6.17965	14.7841	12.8255	97
chr9	7979220	7980298	GSE124336_Fernandez_2019_GSM3529865_P0PM_2_S1_P0_eHcn4_2_ATACseq_SRR8368606_peak_126774	675	.	17.3506	70.0753	67.5297	465
chr9	7980872	7981387	GSE124336_Fernandez_2019_GSM3529865_P0PM_2_S1_P0_eHcn4_2_ATACseq_SRR8368606_peak_126775	85	.	4.99126	10.4043	8.54336	456
chr9	7982243	7982724	GSE124336_Fernandez_2019_GSM3529865_P0PM_2_S1_P0_eHcn4_2_ATACseq_SRR8368606_peak_126776	62	.	4.27822	8.00919	6.21666	66
chr9	7982926	7985552	GSE124336_Fernandez_2019_GSM3529865_P0PM_2_S1_P0_eHcn4_2_ATACseq_SRR8368606_peak_126777	1635	.	32.562	166.741	163.573	1503
chr9	7987320	7987565	GSE124336_Fernandez_2019_GSM3529865_P0PM_2_S1_P0_eHcn4_2_ATACseq_SRR8368606_peak_126778	41	.	3.56518	5.82158	4.10883	100
chr9	7989133	7989301	GSE124336_Fernandez_2019_GSM3529865_P0PM_2_S1_P0_eHcn4_2_ATACseq_SRR8368606_peak_126779	41	.	3.56518	5.82158	4.10883	91
chr9	7989495	7989728	GSE124336_Fernandez_2019_GSM3529865_P0PM_2_S1_P0_eHcn4_2_ATACseq_SRR8368606_peak_126780	77	.	4.75358	9.58475	7.74564	182
chr9	7990298	7990696	GSE124336_Fernandez_2019_GSM3529865_P0PM_2_S1_P0_eHcn4_2_ATACseq_SRR8368606_peak_126781	62	.	4.27822	8.00919	6.21666	235
chr9	7990883	7991405	GSE124336_Fernandez_2019_GSM3529865_P0PM_2_S1_P0_eHcn4_2_ATACseq_SRR8368606_peak_126782	215	.	8.31876	23.6516	21.5481	247
chr9	7992795	7992968	GSE124336_Fernandez_2019_GSM3529865_P0PM_2_S1_P0_eHcn4_2_ATACseq_SRR8368606_peak_126783	119	.	5.94197	13.873	11.9327	52
chr9	7994089	7994449	GSE124336_Fernandez_2019_GSM3529865_P0PM_2_S1_P0_eHcn4_2_ATACseq_SRR8368606_peak_126784	34	.	3.3275	5.14468	3.46197	82
chr9	7995779	7996224	GSE124336_Fernandez_2019_GSM3529865_P0PM_2_S1_P0_eHcn4_2_ATACseq_SRR8368606_peak_126785	165	.	7.13036	18.5849	16.5581	219
chr9	8001284	8001850	GSE124336_Fernandez_2019_GSM3529865_P0PM_2_S1_P0_eHcn4_2_ATACseq_SRR8368606_peak_126786	102	.	5.46661	12.1021	10.2001	294
chr9	8002318	8002555	GSE124336_Fernandez_2019_GSM3529865_P0PM_2_S1_P0_eHcn4_2_ATACseq_SRR8368606_peak_126787	41	.	3.56518	5.82158	4.10883	138
chr9	8002726	8005344	GSE124336_Fernandez_2019_GSM3529865_P0PM_2_S1_P0_eHcn4_2_ATACseq_SRR8368606_peak_126788	1491	.	30.4229	152.181	149.106	1931
chr9	8133676	8133802	GSE124336_Fernandez_2019_GSM3529865_P0PM_2_S1_P0_eHcn4_2_ATACseq_SRR8368606_peak_126790	17	.	2.61447	3.29538	1.71834	39
chr9	8134128	8134723	GSE124336_Fernandez_2019_GSM3529865_P0PM_2_S1_P0_eHcn4_2_ATACseq_SRR8368606_peak_126791	785	.	19.252	81.1409	78.5169	388
chr9	8208921	8209121	GSE124336_Fernandez_2019_GSM3529865_P0PM_2_S1_P0_eHcn4_2_ATACseq_SRR8368606_peak_126792	257	.	9.26947	27.9265	25.7666	107
chr9	8340679	8340986	GSE124336_Fernandez_2019_GSM3529865_P0PM_2_S1_P0_eHcn4_2_ATACseq_SRR8368606_peak_126793	205	.	8.08108	22.6125	20.5237	151
chr9	8485582	8485707	GSE124336_Fernandez_2019_GSM3529865_P0PM_2_S1_P0_eHcn4_2_ATACseq_SRR8368606_peak_126795	54	.	4.04054	7.2553	5.488	28
chr9	8543977	8544633	GSE124336_Fernandez_2019_GSM3529865_P0PM_2_S1_P0_eHcn4_2_ATACseq_SRR8368606_peak_126796	137	.	6.41733	15.7114	13.7351	172
chr9	8700820	8700959	GSE124336_Fernandez_2019_GSM3529865_P0PM_2_S1_P0_eHcn4_2_ATACseq_SRR8368606_peak_126797	257	.	9.26947	27.9265	25.7666	85
chr9	8760943	8761137	GSE124336_Fernandez_2019_GSM3529865_P0PM_2_S1_P0_eHcn4_2_ATACseq_SRR8368606_peak_126798	119	.	5.94197	13.873	11.9327	123
chr9	8831795	8832518	GSE124336_Fernandez_2019_GSM3529865_P0PM_2_S1_P0_eHcn4_2_ATACseq_SRR8368606_peak_126799	635	.	16.6375	66.021	63.5056	553
chr9	8900611	8901310	GSE124336_Fernandez_2019_GSM3529865_P0PM_2_S1_P0_eHcn4_2_ATACseq_SRR8368606_peak_126800	77	.	4.75358	9.58475	7.74564	485
chr9	8901448	8901929	GSE124336_Fernandez_2019_GSM3529865_P0PM_2_S1_P0_eHcn4_2_ATACseq_SRR8368606_peak_126801	93	.	5.22893	11.2437	9.36183	286
chr9	9012270	9012696	GSE124336_Fernandez_2019_GSM3529865_P0PM_2_S1_P0_eHcn4_2_ATACseq_SRR8368606_peak_126802	225	.	8.55644	24.7029	22.5849	294
chr9	9036840	9038126	GSE124336_Fernandez_2019_GSM3529865_P0PM_2_S1_P0_eHcn4_2_ATACseq_SRR8368606_peak_126803	1074	.	24.0056	110.232	107.418	680
chr9	9051135	9051579	GSE124336_Fernandez_2019_GSM3529865_P0PM_2_S1_P0_eHcn4_2_ATACseq_SRR8368606_peak_126804	279	.	9.74483	30.1309	27.9443	220
chr9	9053788	9053984	GSE124336_Fernandez_2019_GSM3529865_P0PM_2_S1_P0_eHcn4_2_ATACseq_SRR8368606_peak_126805	47	.	3.80286	6.52563	4.78483	158
chr9	9083645	9083782	GSE124336_Fernandez_2019_GSM3529865_P0PM_2_S1_P0_eHcn4_2_ATACseq_SRR8368606_peak_126806	102	.	5.46661	12.1021	10.2001	85
chr9	9121568	9121720	GSE124336_Fernandez_2019_GSM3529865_P0PM_2_S1_P0_eHcn4_2_ATACseq_SRR8368606_peak_126807	41	.	3.56518	5.82158	4.10883	77
chr9	9124219	9124448	GSE124336_Fernandez_2019_GSM3529865_P0PM_2_S1_P0_eHcn4_2_ATACseq_SRR8368606_peak_126808	69	.	4.5159	8.78605	6.9696	140
chr9	9127094	9127627	GSE124336_Fernandez_2019_GSM3529865_P0PM_2_S1_P0_eHcn4_2_ATACseq_SRR8368606_peak_126809	185	.	7.60572	20.5721	18.5136	433
chr9	9129459	9129902	GSE124336_Fernandez_2019_GSM3529865_P0PM_2_S1_P0_eHcn4_2_ATACseq_SRR8368606_peak_126810	146	.	6.65501	16.6543	14.6607	327
chr9	9149509	9149688	GSE124336_Fernandez_2019_GSM3529865_P0PM_2_S1_P0_eHcn4_2_ATACseq_SRR8368606_peak_126811	47	.	3.80286	6.52563	4.78483	18
chr9	9153904	9154239	GSE124336_Fernandez_2019_GSM3529865_P0PM_2_S1_P0_eHcn4_2_ATACseq_SRR8368606_peak_126812	69	.	4.5159	8.78605	6.9696	162
chr9	9165464	9166174	GSE124336_Fernandez_2019_GSM3529865_P0PM_2_S1_P0_eHcn4_2_ATACseq_SRR8368606_peak_126813	236	.	8.79412	25.766	23.6337	427
chr9	9185049	9185669	GSE124336_Fernandez_2019_GSM3529865_P0PM_2_S1_P0_eHcn4_2_ATACseq_SRR8368606_peak_126814	716	.	18.0636	74.1827	71.6075	248
chr9	9214479	9214669	GSE124336_Fernandez_2019_GSM3529865_P0PM_2_S1_P0_eHcn4_2_ATACseq_SRR8368606_peak_126815	28	.	3.08982	4.49666	2.84628	52
chr9	9228086	9228630	GSE124336_Fernandez_2019_GSM3529865_P0PM_2_S1_P0_eHcn4_2_ATACseq_SRR8368606_peak_126816	406	.	12.3593	42.9528	40.6309	340
chr9	9237648	9239484	GSE124336_Fernandez_2019_GSM3529865_P0PM_2_S1_P0_eHcn4_2_ATACseq_SRR8368606_peak_126817	1507	.	30.6606	153.786	150.701	1367
chr9	9312478	9312616	GSE124336_Fernandez_2019_GSM3529865_P0PM_2_S1_P0_eHcn4_2_ATACseq_SRR8368606_peak_126818	34	.	3.3275	5.14468	3.46197	57
chr9	9342608	9343201	GSE124336_Fernandez_2019_GSM3529865_P0PM_2_S1_P0_eHcn4_2_ATACseq_SRR8368606_peak_126819	119	.	5.94197	13.873	11.9327	154
chr9	9372479	9373330	GSE124336_Fernandez_2019_GSM3529865_P0PM_2_S1_P0_eHcn4_2_ATACseq_SRR8368606_peak_126820	430	.	12.8347	45.3982	43.0534	274
chr9	9375255	9375736	GSE124336_Fernandez_2019_GSM3529865_P0PM_2_S1_P0_eHcn4_2_ATACseq_SRR8368606_peak_126821	279	.	9.74483	30.1309	27.9443	242
chr9	9376799	9377070	GSE124336_Fernandez_2019_GSM3529865_P0PM_2_S1_P0_eHcn4_2_ATACseq_SRR8368606_peak_126822	93	.	5.22893	11.2437	9.36183	15
chr9	9412159	9413207	GSE124336_Fernandez_2019_GSM3529865_P0PM_2_S1_P0_eHcn4_2_ATACseq_SRR8368606_peak_126823	2358	.	42.7822	239.582	235.89	413
chr9	9420329	9421109	GSE124336_Fernandez_2019_GSM3529865_P0PM_2_S1_P0_eHcn4_2_ATACseq_SRR8368606_peak_126824	1491	.	30.4229	152.181	149.106	225
chr9	9475190	9476212	GSE124336_Fernandez_2019_GSM3529865_P0PM_2_S1_P0_eHcn4_2_ATACseq_SRR8368606_peak_126825	1684	.	33.275	171.651	168.453	470
chr9	9582836	9583668	GSE124336_Fernandez_2019_GSM3529865_P0PM_2_S1_P0_eHcn4_2_ATACseq_SRR8368606_peak_126826	608	.	16.1622	63.3487	60.8536	571
chr9	9584774	9585022	GSE124336_Fernandez_2019_GSM3529865_P0PM_2_S1_P0_eHcn4_2_ATACseq_SRR8368606_peak_126827	279	.	9.74483	30.1309	27.9443	114
chr9	9673332	9673789	GSE124336_Fernandez_2019_GSM3529865_P0PM_2_S1_P0_eHcn4_2_ATACseq_SRR8368606_peak_126828	102	.	5.46661	12.1021	10.2001	170
chr9	9781447	9781661	GSE124336_Fernandez_2019_GSM3529865_P0PM_2_S1_P0_eHcn4_2_ATACseq_SRR8368606_peak_126829	34	.	3.3275	5.14468	3.46197	116
chr9	9805969	9806213	GSE124336_Fernandez_2019_GSM3529865_P0PM_2_S1_P0_eHcn4_2_ATACseq_SRR8368606_peak_126830	110	.	5.70429	12.9788	11.0573	103
chr9	9899105	9899550	GSE124336_Fernandez_2019_GSM3529865_P0PM_2_S1_P0_eHcn4_2_ATACseq_SRR8368606_peak_126833	290	.	9.98251	31.2488	29.0492	128
chr9	9949170	9950066	GSE124336_Fernandez_2019_GSM3529865_P0PM_2_S1_P0_eHcn4_2_ATACseq_SRR8368606_peak_126834	729	.	18.3013	75.5633	72.9782	606
chr9	10066271	10066561	GSE124336_Fernandez_2019_GSM3529865_P0PM_2_S1_P0_eHcn4_2_ATACseq_SRR8368606_peak_126835	93	.	5.22893	11.2437	9.36183	210
chr9	10133483	10133722	GSE124336_Fernandez_2019_GSM3529865_P0PM_2_S1_P0_eHcn4_2_ATACseq_SRR8368606_peak_126836	175	.	7.36804	19.5717	17.5288	117
chr9	10142289	10142641	GSE124336_Fernandez_2019_GSM3529865_P0PM_2_S1_P0_eHcn4_2_ATACseq_SRR8368606_peak_126837	635	.	16.6375	66.021	63.5056	121
chr9	10269406	10269533	GSE124336_Fernandez_2019_GSM3529865_P0PM_2_S1_P0_eHcn4_2_ATACseq_SRR8368606_peak_126838	22	.	2.85215	3.87949	2.26414	120
chr9	10291777	10292074	GSE124336_Fernandez_2019_GSM3529865_P0PM_2_S1_P0_eHcn4_2_ATACseq_SRR8368606_peak_126839	268	.	9.50715	29.0234	26.85	236
chr9	10324878	10325006	GSE124336_Fernandez_2019_GSM3529865_P0PM_2_S1_P0_eHcn4_2_ATACseq_SRR8368606_peak_126840	77	.	4.75358	9.58475	7.74564	61
chr9	10458063	10458347	GSE124336_Fernandez_2019_GSM3529865_P0PM_2_S1_P0_eHcn4_2_ATACseq_SRR8368606_peak_126841	128	.	6.17965	14.7841	12.8255	86
chr9	10569984	10570198	GSE124336_Fernandez_2019_GSM3529865_P0PM_2_S1_P0_eHcn4_2_ATACseq_SRR8368606_peak_126842	185	.	7.60572	20.5721	18.5136	82
chr9	10645183	10645753	GSE124336_Fernandez_2019_GSM3529865_P0PM_2_S1_P0_eHcn4_2_ATACseq_SRR8368606_peak_126843	827	.	19.965	85.3802	82.7275	442
chr9	10650525	10651285	GSE124336_Fernandez_2019_GSM3529865_P0PM_2_S1_P0_eHcn4_2_ATACseq_SRR8368606_peak_126844	370	.	11.6463	39.3471	37.0605	348
chr9	10663176	10663484	GSE124336_Fernandez_2019_GSM3529865_P0PM_2_S1_P0_eHcn4_2_ATACseq_SRR8368606_peak_126845	648	.	16.8752	67.3663	64.8409	135
chr9	10728405	10728537	GSE124336_Fernandez_2019_GSM3529865_P0PM_2_S1_P0_eHcn4_2_ATACseq_SRR8368606_peak_126846	34	.	3.3275	5.14468	3.46197	74
chr9	10904786	10904933	GSE124336_Fernandez_2019_GSM3529865_P0PM_2_S1_P0_eHcn4_2_ATACseq_SRR8368606_peak_126847	54	.	4.04054	7.2553	5.488	80
chr9	10909717	10909978	GSE124336_Fernandez_2019_GSM3529865_P0PM_2_S1_P0_eHcn4_2_ATACseq_SRR8368606_peak_126848	102	.	5.46661	12.1021	10.2001	77
chr9	11405853	11405993	GSE124336_Fernandez_2019_GSM3529865_P0PM_2_S1_P0_eHcn4_2_ATACseq_SRR8368606_peak_126849	102	.	5.46661	12.1021	10.2001	84
chr9	12380090	12380700	GSE124336_Fernandez_2019_GSM3529865_P0PM_2_S1_P0_eHcn4_2_ATACseq_SRR8368606_peak_126850	556	.	15.2114	58.081	55.6272	164
chr9	12381043	12381608	GSE124336_Fernandez_2019_GSM3529865_P0PM_2_S1_P0_eHcn4_2_ATACseq_SRR8368606_peak_126851	467	.	13.5477	49.1256	46.7471	209
chr9	12598213	12598767	GSE124336_Fernandez_2019_GSM3529865_P0PM_2_S1_P0_eHcn4_2_ATACseq_SRR8368606_peak_126852	757	.	18.7766	78.3412	75.7364	243
chr9	12870862	12871380	GSE124336_Fernandez_2019_GSM3529865_P0PM_2_S1_P0_eHcn4_2_ATACseq_SRR8368606_peak_126853	912	.	21.3911	93.996	91.2859	266
chr9	12879894	12880153	GSE124336_Fernandez_2019_GSM3529865_P0PM_2_S1_P0_eHcn4_2_ATACseq_SRR8368606_peak_126854	47	.	3.80286	6.52563	4.78483	156
chr9	13066594	13066827	GSE124336_Fernandez_2019_GSM3529865_P0PM_2_S1_P0_eHcn4_2_ATACseq_SRR8368606_peak_126855	85	.	4.99126	10.4043	8.54336	126
chr9	13085657	13085987	GSE124336_Fernandez_2019_GSM3529865_P0PM_2_S1_P0_eHcn4_2_ATACseq_SRR8368606_peak_126856	77	.	4.75358	9.58475	7.74564	142
chr9	13195381	13195536	GSE124336_Fernandez_2019_GSM3529865_P0PM_2_S1_P0_eHcn4_2_ATACseq_SRR8368606_peak_126857	165	.	7.13036	18.5849	16.5581	91
chr9	13195898	13196033	GSE124336_Fernandez_2019_GSM3529865_P0PM_2_S1_P0_eHcn4_2_ATACseq_SRR8368606_peak_126858	77	.	4.75358	9.58475	7.74564	120
chr9	13200143	13200501	GSE124336_Fernandez_2019_GSM3529865_P0PM_2_S1_P0_eHcn4_2_ATACseq_SRR8368606_peak_126859	236	.	8.79412	25.766	23.6337	143
chr9	13245427	13245805	GSE124336_Fernandez_2019_GSM3529865_P0PM_2_S1_P0_eHcn4_2_ATACseq_SRR8368606_peak_126860	268	.	9.50715	29.0234	26.85	279
chr9	13246821	13247578	GSE124336_Fernandez_2019_GSM3529865_P0PM_2_S1_P0_eHcn4_2_ATACseq_SRR8368606_peak_126861	1104	.	24.4809	113.242	110.409	170
chr9	13296186	13298867	GSE124336_Fernandez_2019_GSM3529865_P0PM_2_S1_P0_eHcn4_2_ATACseq_SRR8368606_peak_126862	2604	.	46.1097	264.317	260.407	443
chr9	13299258	13299618	GSE124336_Fernandez_2019_GSM3529865_P0PM_2_S1_P0_eHcn4_2_ATACseq_SRR8368606_peak_126863	69	.	4.5159	8.78605	6.9696	135
chr9	13299989	13302338	GSE124336_Fernandez_2019_GSM3529865_P0PM_2_S1_P0_eHcn4_2_ATACseq_SRR8368606_peak_126864	1149	.	25.194	117.787	114.926	1322
chr9	13304015	13304593	GSE124336_Fernandez_2019_GSM3529865_P0PM_2_S1_P0_eHcn4_2_ATACseq_SRR8368606_peak_126865	279	.	9.74483	30.1309	27.9443	242
chr9	13307063	13307670	GSE124336_Fernandez_2019_GSM3529865_P0PM_2_S1_P0_eHcn4_2_ATACseq_SRR8368606_peak_126866	85	.	4.99126	10.4043	8.54336	433
chr9	13311172	13311310	GSE124336_Fernandez_2019_GSM3529865_P0PM_2_S1_P0_eHcn4_2_ATACseq_SRR8368606_peak_126867	62	.	4.27822	8.00919	6.21666	77
chr9	13314671	13314913	GSE124336_Fernandez_2019_GSM3529865_P0PM_2_S1_P0_eHcn4_2_ATACseq_SRR8368606_peak_126868	28	.	3.08982	4.49666	2.84628	142
chr9	13315313	13316202	GSE124336_Fernandez_2019_GSM3529865_P0PM_2_S1_P0_eHcn4_2_ATACseq_SRR8368606_peak_126869	215	.	8.31876	23.6516	21.5481	798
chr9	13321056	13321358	GSE124336_Fernandez_2019_GSM3529865_P0PM_2_S1_P0_eHcn4_2_ATACseq_SRR8368606_peak_126870	93	.	5.22893	11.2437	9.36183	88
chr9	13323114	13323317	GSE124336_Fernandez_2019_GSM3529865_P0PM_2_S1_P0_eHcn4_2_ATACseq_SRR8368606_peak_126871	28	.	3.08982	4.49666	2.84628	17
chr9	13323470	13324002	GSE124336_Fernandez_2019_GSM3529865_P0PM_2_S1_P0_eHcn4_2_ATACseq_SRR8368606_peak_126872	215	.	8.31876	23.6516	21.5481	441
chr9	13430400	13430851	GSE124336_Fernandez_2019_GSM3529865_P0PM_2_S1_P0_eHcn4_2_ATACseq_SRR8368606_peak_126874	119	.	5.94197	13.873	11.9327	196
chr9	13436235	13436467	GSE124336_Fernandez_2019_GSM3529865_P0PM_2_S1_P0_eHcn4_2_ATACseq_SRR8368606_peak_126875	54	.	4.04054	7.2553	5.488	118
chr9	13442483	13442616	GSE124336_Fernandez_2019_GSM3529865_P0PM_2_S1_P0_eHcn4_2_ATACseq_SRR8368606_peak_126876	28	.	3.08982	4.49666	2.84628	74
chr9	13454709	13455090	GSE124336_Fernandez_2019_GSM3529865_P0PM_2_S1_P0_eHcn4_2_ATACseq_SRR8368606_peak_126877	406	.	12.3593	42.9528	40.6309	191
chr9	13459137	13459387	GSE124336_Fernandez_2019_GSM3529865_P0PM_2_S1_P0_eHcn4_2_ATACseq_SRR8368606_peak_126878	110	.	5.70429	12.9788	11.0573	76
chr9	13469472	13469673	GSE124336_Fernandez_2019_GSM3529865_P0PM_2_S1_P0_eHcn4_2_ATACseq_SRR8368606_peak_126879	69	.	4.5159	8.78605	6.9696	55
chr9	13475082	13475237	GSE124336_Fernandez_2019_GSM3529865_P0PM_2_S1_P0_eHcn4_2_ATACseq_SRR8368606_peak_126880	85	.	4.99126	10.4043	8.54336	86
chr9	13483334	13483742	GSE124336_Fernandez_2019_GSM3529865_P0PM_2_S1_P0_eHcn4_2_ATACseq_SRR8368606_peak_126881	34	.	3.3275	5.14468	3.46197	177
chr9	13484073	13484575	GSE124336_Fernandez_2019_GSM3529865_P0PM_2_S1_P0_eHcn4_2_ATACseq_SRR8368606_peak_126882	215	.	8.31876	23.6516	21.5481	224
chr9	13494333	13494806	GSE124336_Fernandez_2019_GSM3529865_P0PM_2_S1_P0_eHcn4_2_ATACseq_SRR8368606_peak_126883	418	.	12.597	44.1715	41.8381	298
chr9	13497385	13497540	GSE124336_Fernandez_2019_GSM3529865_P0PM_2_S1_P0_eHcn4_2_ATACseq_SRR8368606_peak_126884	47	.	3.80286	6.52563	4.78483	44
chr9	13497726	13498228	GSE124336_Fernandez_2019_GSM3529865_P0PM_2_S1_P0_eHcn4_2_ATACseq_SRR8368606_peak_126885	47	.	3.80286	6.52563	4.78483	134
chr9	13510908	13511239	GSE124336_Fernandez_2019_GSM3529865_P0PM_2_S1_P0_eHcn4_2_ATACseq_SRR8368606_peak_126886	312	.	10.4579	33.515	31.2897	232
chr9	13513194	13513398	GSE124336_Fernandez_2019_GSM3529865_P0PM_2_S1_P0_eHcn4_2_ATACseq_SRR8368606_peak_126887	69	.	4.5159	8.78605	6.9696	103
chr9	13543079	13543706	GSE124336_Fernandez_2019_GSM3529865_P0PM_2_S1_P0_eHcn4_2_ATACseq_SRR8368606_peak_126889	688	.	17.5882	71.4386	68.8832	250
chr9	13563480	13564369	GSE124336_Fernandez_2019_GSM3529865_P0PM_2_S1_P0_eHcn4_2_ATACseq_SRR8368606_peak_126890	455	.	13.31	47.8754	45.508	418
chr9	13572339	13572724	GSE124336_Fernandez_2019_GSM3529865_P0PM_2_S1_P0_eHcn4_2_ATACseq_SRR8368606_peak_126891	205	.	8.08108	22.6125	20.5237	82
chr9	13574907	13575229	GSE124336_Fernandez_2019_GSM3529865_P0PM_2_S1_P0_eHcn4_2_ATACseq_SRR8368606_peak_126892	110	.	5.70429	12.9788	11.0573	111
chr9	13584064	13584278	GSE124336_Fernandez_2019_GSM3529865_P0PM_2_S1_P0_eHcn4_2_ATACseq_SRR8368606_peak_126893	47	.	3.80286	6.52563	4.78483	171
chr9	13586942	13587501	GSE124336_Fernandez_2019_GSM3529865_P0PM_2_S1_P0_eHcn4_2_ATACseq_SRR8368606_peak_126894	185	.	7.60572	20.5721	18.5136	285
chr9	13595350	13595638	GSE124336_Fernandez_2019_GSM3529865_P0PM_2_S1_P0_eHcn4_2_ATACseq_SRR8368606_peak_126895	119	.	5.94197	13.873	11.9327	183
chr9	13597883	13598193	GSE124336_Fernandez_2019_GSM3529865_P0PM_2_S1_P0_eHcn4_2_ATACseq_SRR8368606_peak_126896	77	.	4.75358	9.58475	7.74564	212
chr9	13607769	13608143	GSE124336_Fernandez_2019_GSM3529865_P0PM_2_S1_P0_eHcn4_2_ATACseq_SRR8368606_peak_126897	165	.	7.13036	18.5849	16.5581	87
chr9	13611798	13611968	GSE124336_Fernandez_2019_GSM3529865_P0PM_2_S1_P0_eHcn4_2_ATACseq_SRR8368606_peak_126898	41	.	3.56518	5.82158	4.10883	59
chr9	13612312	13612902	GSE124336_Fernandez_2019_GSM3529865_P0PM_2_S1_P0_eHcn4_2_ATACseq_SRR8368606_peak_126899	246	.	9.0318	26.8407	24.6944	475
chr9	13633067	13633779	GSE124336_Fernandez_2019_GSM3529865_P0PM_2_S1_P0_eHcn4_2_ATACseq_SRR8368606_peak_126900	1059	.	23.7679	108.734	105.93	576
chr9	13642945	13643251	GSE124336_Fernandez_2019_GSM3529865_P0PM_2_S1_P0_eHcn4_2_ATACseq_SRR8368606_peak_126901	54	.	4.04054	7.2553	5.488	236
chr9	13644951	13645678	GSE124336_Fernandez_2019_GSM3529865_P0PM_2_S1_P0_eHcn4_2_ATACseq_SRR8368606_peak_126902	927	.	21.6288	95.4491	92.7295	421
chr9	13652862	13653360	GSE124336_Fernandez_2019_GSM3529865_P0PM_2_S1_P0_eHcn4_2_ATACseq_SRR8368606_peak_126903	467	.	13.5477	49.1256	46.7471	269
chr9	13662282	13662633	GSE124336_Fernandez_2019_GSM3529865_P0PM_2_S1_P0_eHcn4_2_ATACseq_SRR8368606_peak_126904	110	.	5.70429	12.9788	11.0573	108
chr9	13667446	13668139	GSE124336_Fernandez_2019_GSM3529865_P0PM_2_S1_P0_eHcn4_2_ATACseq_SRR8368606_peak_126905	185	.	7.60572	20.5721	18.5136	250
chr9	13671115	13671422	GSE124336_Fernandez_2019_GSM3529865_P0PM_2_S1_P0_eHcn4_2_ATACseq_SRR8368606_peak_126906	268	.	9.50715	29.0234	26.85	119
chr9	13681631	13682165	GSE124336_Fernandez_2019_GSM3529865_P0PM_2_S1_P0_eHcn4_2_ATACseq_SRR8368606_peak_126907	467	.	13.5477	49.1256	46.7471	291
chr9	13688498	13689291	GSE124336_Fernandez_2019_GSM3529865_P0PM_2_S1_P0_eHcn4_2_ATACseq_SRR8368606_peak_126908	556	.	15.2114	58.081	55.6272	650
chr9	13689589	13690762	GSE124336_Fernandez_2019_GSM3529865_P0PM_2_S1_P0_eHcn4_2_ATACseq_SRR8368606_peak_126909	582	.	15.6868	60.7018	58.2272	905
chr9	13693942	13695202	GSE124336_Fernandez_2019_GSM3529865_P0PM_2_S1_P0_eHcn4_2_ATACseq_SRR8368606_peak_126910	595	.	15.9245	62.022	59.5372	975
chr9	13695446	13695804	GSE124336_Fernandez_2019_GSM3529865_P0PM_2_S1_P0_eHcn4_2_ATACseq_SRR8368606_peak_126911	119	.	5.94197	13.873	11.9327	170
chr9	13699884	13700450	GSE124336_Fernandez_2019_GSM3529865_P0PM_2_S1_P0_eHcn4_2_ATACseq_SRR8368606_peak_126912	492	.	14.0231	51.6484	49.248	136
chr9	13702755	13703751	GSE124336_Fernandez_2019_GSM3529865_P0PM_2_S1_P0_eHcn4_2_ATACseq_SRR8368606_peak_126913	2220	.	40.8808	225.657	222.078	573
chr9	13715581	13715986	GSE124336_Fernandez_2019_GSM3529865_P0PM_2_S1_P0_eHcn4_2_ATACseq_SRR8368606_peak_126914	324	.	10.6955	34.6628	32.425	137
chr9	13716301	13716955	GSE124336_Fernandez_2019_GSM3529865_P0PM_2_S1_P0_eHcn4_2_ATACseq_SRR8368606_peak_126915	530	.	14.7361	55.487	53.0544	248
chr9	13748577	13749891	GSE124336_Fernandez_2019_GSM3529865_P0PM_2_S1_P0_eHcn4_2_ATACseq_SRR8368606_peak_126916	1603	.	32.0866	163.482	160.336	519
chr9	13826135	13828789	GSE124336_Fernandez_2019_GSM3529865_P0PM_2_S1_P0_eHcn4_2_ATACseq_SRR8368606_peak_126917	3872	.	62.5095	392.109	387.211	1011
chr9	13849167	13849328	GSE124336_Fernandez_2019_GSM3529865_P0PM_2_S1_P0_eHcn4_2_ATACseq_SRR8368606_peak_126918	290	.	9.98251	31.2488	29.0492	89
chr9	13889752	13890044	GSE124336_Fernandez_2019_GSM3529865_P0PM_2_S1_P0_eHcn4_2_ATACseq_SRR8368606_peak_126919	442	.	13.0723	46.6329	44.2768	129
chr9	13898354	13899080	GSE124336_Fernandez_2019_GSM3529865_P0PM_2_S1_P0_eHcn4_2_ATACseq_SRR8368606_peak_126920	813	.	19.7273	83.9619	81.3186	264
chr9	13931407	13931535	GSE124336_Fernandez_2019_GSM3529865_P0PM_2_S1_P0_eHcn4_2_ATACseq_SRR8368606_peak_126921	85	.	4.99126	10.4043	8.54336	109
chr9	13963537	13963773	GSE124336_Fernandez_2019_GSM3529865_P0PM_2_S1_P0_eHcn4_2_ATACseq_SRR8368606_peak_126922	85	.	4.99126	10.4043	8.54336	77
chr9	13966062	13966799	GSE124336_Fernandez_2019_GSM3529865_P0PM_2_S1_P0_eHcn4_2_ATACseq_SRR8368606_peak_126923	479	.	13.7854	50.3833	47.9937	456
chr9	13968828	13969670	GSE124336_Fernandez_2019_GSM3529865_P0PM_2_S1_P0_eHcn4_2_ATACseq_SRR8368606_peak_126924	335	.	10.9332	35.8201	33.5699	550
chr9	13974955	13975120	GSE124336_Fernandez_2019_GSM3529865_P0PM_2_S1_P0_eHcn4_2_ATACseq_SRR8368606_peak_126925	34	.	3.3275	5.14468	3.46197	51
chr9	13988807	13989259	GSE124336_Fernandez_2019_GSM3529865_P0PM_2_S1_P0_eHcn4_2_ATACseq_SRR8368606_peak_126926	347	.	11.1709	36.9867	34.7243	273
chr9	14005648	14005938	GSE124336_Fernandez_2019_GSM3529865_P0PM_2_S1_P0_eHcn4_2_ATACseq_SRR8368606_peak_126927	85	.	4.99126	10.4043	8.54336	200
chr9	14041651	14042473	GSE124336_Fernandez_2019_GSM3529865_P0PM_2_S1_P0_eHcn4_2_ATACseq_SRR8368606_peak_126928	290	.	9.98251	31.2488	29.0492	290
chr9	14053661	14054246	GSE124336_Fernandez_2019_GSM3529865_P0PM_2_S1_P0_eHcn4_2_ATACseq_SRR8368606_peak_126929	77	.	4.75358	9.58475	7.74564	278
chr9	14074180	14074550	GSE124336_Fernandez_2019_GSM3529865_P0PM_2_S1_P0_eHcn4_2_ATACseq_SRR8368606_peak_126930	102	.	5.46661	12.1021	10.2001	227
chr9	14075339	14076237	GSE124336_Fernandez_2019_GSM3529865_P0PM_2_S1_P0_eHcn4_2_ATACseq_SRR8368606_peak_126931	1443	.	29.7099	147.388	144.343	253
chr9	14089759	14090627	GSE124336_Fernandez_2019_GSM3529865_P0PM_2_S1_P0_eHcn4_2_ATACseq_SRR8368606_peak_126932	2152	.	39.93	218.754	215.229	331
chr9	14102662	14103224	GSE124336_Fernandez_2019_GSM3529865_P0PM_2_S1_P0_eHcn4_2_ATACseq_SRR8368606_peak_126933	137	.	6.41733	15.7114	13.7351	83
chr9	14104957	14105272	GSE124336_Fernandez_2019_GSM3529865_P0PM_2_S1_P0_eHcn4_2_ATACseq_SRR8368606_peak_126934	205	.	8.08108	22.6125	20.5237	80
chr9	14173587	14175287	GSE124336_Fernandez_2019_GSM3529865_P0PM_2_S1_P0_eHcn4_2_ATACseq_SRR8368606_peak_126935	1364	.	28.5215	139.469	136.473	553
chr9	14190290	14191116	GSE124336_Fernandez_2019_GSM3529865_P0PM_2_S1_P0_eHcn4_2_ATACseq_SRR8368606_peak_126936	62	.	4.27822	8.00919	6.21666	408
chr9	14207714	14207884	GSE124336_Fernandez_2019_GSM3529865_P0PM_2_S1_P0_eHcn4_2_ATACseq_SRR8368606_peak_126937	85	.	4.99126	10.4043	8.54336	127
chr9	14246468	14246707	GSE124336_Fernandez_2019_GSM3529865_P0PM_2_S1_P0_eHcn4_2_ATACseq_SRR8368606_peak_126938	175	.	7.36804	19.5717	17.5288	150
chr9	14247392	14248069	GSE124336_Fernandez_2019_GSM3529865_P0PM_2_S1_P0_eHcn4_2_ATACseq_SRR8368606_peak_126939	301	.	10.2202	32.3769	30.1644	555
chr9	14274914	14277972	GSE124336_Fernandez_2019_GSM3529865_P0PM_2_S1_P0_eHcn4_2_ATACseq_SRR8368606_peak_126940	3757	.	61.0835	380.651	375.789	1153
chr9	14285404	14285732	GSE124336_Fernandez_2019_GSM3529865_P0PM_2_S1_P0_eHcn4_2_ATACseq_SRR8368606_peak_126941	156	.	6.89269	17.6123	15.6019	253
chr9	14293055	14293710	GSE124336_Fernandez_2019_GSM3529865_P0PM_2_S1_P0_eHcn4_2_ATACseq_SRR8368606_peak_126942	324	.	10.6955	34.6628	32.425	305
chr9	14309401	14309637	GSE124336_Fernandez_2019_GSM3529865_P0PM_2_S1_P0_eHcn4_2_ATACseq_SRR8368606_peak_126943	102	.	5.46661	12.1021	10.2001	184
chr9	14336866	14337614	GSE124336_Fernandez_2019_GSM3529865_P0PM_2_S1_P0_eHcn4_2_ATACseq_SRR8368606_peak_126944	1164	.	25.4316	119.311	116.44	301
chr9	14338313	14338534	GSE124336_Fernandez_2019_GSM3529865_P0PM_2_S1_P0_eHcn4_2_ATACseq_SRR8368606_peak_126945	34	.	3.3275	5.14468	3.46197	16
chr9	14338691	14339181	GSE124336_Fernandez_2019_GSM3529865_P0PM_2_S1_P0_eHcn4_2_ATACseq_SRR8368606_peak_126946	215	.	8.31876	23.6516	21.5481	248
chr9	14342239	14342541	GSE124336_Fernandez_2019_GSM3529865_P0PM_2_S1_P0_eHcn4_2_ATACseq_SRR8368606_peak_126947	257	.	9.26947	27.9265	25.7666	197
chr9	14380129	14382086	GSE124336_Fernandez_2019_GSM3529865_P0PM_2_S1_P0_eHcn4_2_ATACseq_SRR8368606_peak_126948	2135	.	39.6924	217.035	213.523	961
chr9	14499929	14501096	GSE124336_Fernandez_2019_GSM3529865_P0PM_2_S1_P0_eHcn4_2_ATACseq_SRR8368606_peak_126949	1899	.	36.3649	193.246	189.904	524
chr9	14513198	14513359	GSE124336_Fernandez_2019_GSM3529865_P0PM_2_S1_P0_eHcn4_2_ATACseq_SRR8368606_peak_126950	268	.	9.50715	29.0234	26.85	94
chr9	14518810	14519298	GSE124336_Fernandez_2019_GSM3529865_P0PM_2_S1_P0_eHcn4_2_ATACseq_SRR8368606_peak_126951	119	.	5.94197	13.873	11.9327	80
chr9	14523478	14524109	GSE124336_Fernandez_2019_GSM3529865_P0PM_2_S1_P0_eHcn4_2_ATACseq_SRR8368606_peak_126952	956	.	22.1041	98.3694	95.6308	331
chr9	14543741	14544882	GSE124336_Fernandez_2019_GSM3529865_P0PM_2_S1_P0_eHcn4_2_ATACseq_SRR8368606_peak_126953	1059	.	23.7679	108.734	105.93	472
chr9	14546208	14546471	GSE124336_Fernandez_2019_GSM3529865_P0PM_2_S1_P0_eHcn4_2_ATACseq_SRR8368606_peak_126954	69	.	4.5159	8.78605	6.9696	80
chr9	14578933	14579328	GSE124336_Fernandez_2019_GSM3529865_P0PM_2_S1_P0_eHcn4_2_ATACseq_SRR8368606_peak_126955	442	.	13.0723	46.6329	44.2768	178
chr9	14590087	14590262	GSE124336_Fernandez_2019_GSM3529865_P0PM_2_S1_P0_eHcn4_2_ATACseq_SRR8368606_peak_126956	34	.	3.3275	5.14468	3.46197	67
chr9	14596229	14597123	GSE124336_Fernandez_2019_GSM3529865_P0PM_2_S1_P0_eHcn4_2_ATACseq_SRR8368606_peak_126957	1044	.	23.5302	107.24	104.445	308
chr9	14602682	14603055	GSE124336_Fernandez_2019_GSM3529865_P0PM_2_S1_P0_eHcn4_2_ATACseq_SRR8368606_peak_126958	34	.	3.3275	5.14468	3.46197	343
chr9	14606540	14606798	GSE124336_Fernandez_2019_GSM3529865_P0PM_2_S1_P0_eHcn4_2_ATACseq_SRR8368606_peak_126959	128	.	6.17965	14.7841	12.8255	97
chr9	14607400	14608007	GSE124336_Fernandez_2019_GSM3529865_P0PM_2_S1_P0_eHcn4_2_ATACseq_SRR8368606_peak_126960	467	.	13.5477	49.1256	46.7471	142
chr9	14608434	14608853	GSE124336_Fernandez_2019_GSM3529865_P0PM_2_S1_P0_eHcn4_2_ATACseq_SRR8368606_peak_126961	146	.	6.65501	16.6543	14.6607	239
chr9	14612066	14612540	GSE124336_Fernandez_2019_GSM3529865_P0PM_2_S1_P0_eHcn4_2_ATACseq_SRR8368606_peak_126962	165	.	7.13036	18.5849	16.5581	354
chr9	14612747	14615681	GSE124336_Fernandez_2019_GSM3529865_P0PM_2_S1_P0_eHcn4_2_ATACseq_SRR8368606_peak_126963	1179	.	25.6693	120.838	117.958	2307
chr9	14615993	14616400	GSE124336_Fernandez_2019_GSM3529865_P0PM_2_S1_P0_eHcn4_2_ATACseq_SRR8368606_peak_126964	28	.	3.08982	4.49666	2.84628	114
chr9	14634161	14634554	GSE124336_Fernandez_2019_GSM3529865_P0PM_2_S1_P0_eHcn4_2_ATACseq_SRR8368606_peak_126965	347	.	11.1709	36.9867	34.7243	189
chr9	14640639	14640849	GSE124336_Fernandez_2019_GSM3529865_P0PM_2_S1_P0_eHcn4_2_ATACseq_SRR8368606_peak_126966	41	.	3.56518	5.82158	4.10883	54
chr9	14641412	14642013	GSE124336_Fernandez_2019_GSM3529865_P0PM_2_S1_P0_eHcn4_2_ATACseq_SRR8368606_peak_126967	93	.	5.22893	11.2437	9.36183	388
chr9	14642677	14643083	GSE124336_Fernandez_2019_GSM3529865_P0PM_2_S1_P0_eHcn4_2_ATACseq_SRR8368606_peak_126968	146	.	6.65501	16.6543	14.6607	204
chr9	14646044	14646241	GSE124336_Fernandez_2019_GSM3529865_P0PM_2_S1_P0_eHcn4_2_ATACseq_SRR8368606_peak_126969	34	.	3.3275	5.14468	3.46197	56
chr9	14652918	14653412	GSE124336_Fernandez_2019_GSM3529865_P0PM_2_S1_P0_eHcn4_2_ATACseq_SRR8368606_peak_126970	382	.	11.8839	40.5405	38.242	195
chr9	14660509	14661365	GSE124336_Fernandez_2019_GSM3529865_P0PM_2_S1_P0_eHcn4_2_ATACseq_SRR8368606_peak_126971	195	.	7.8434	21.5859	19.512	275
chr9	14662914	14663095	GSE124336_Fernandez_2019_GSM3529865_P0PM_2_S1_P0_eHcn4_2_ATACseq_SRR8368606_peak_126972	47	.	3.80286	6.52563	4.78483	146
chr9	14675174	14675494	GSE124336_Fernandez_2019_GSM3529865_P0PM_2_S1_P0_eHcn4_2_ATACseq_SRR8368606_peak_126973	54	.	4.04054	7.2553	5.488	285
chr9	14675808	14676824	GSE124336_Fernandez_2019_GSM3529865_P0PM_2_S1_P0_eHcn4_2_ATACseq_SRR8368606_peak_126974	195	.	7.8434	21.5859	19.512	843
chr9	14682887	14683186	GSE124336_Fernandez_2019_GSM3529865_P0PM_2_S1_P0_eHcn4_2_ATACseq_SRR8368606_peak_126975	102	.	5.46661	12.1021	10.2001	87
chr9	14683533	14683749	GSE124336_Fernandez_2019_GSM3529865_P0PM_2_S1_P0_eHcn4_2_ATACseq_SRR8368606_peak_126976	54	.	4.04054	7.2553	5.488	132
chr9	14688881	14690118	GSE124336_Fernandez_2019_GSM3529865_P0PM_2_S1_P0_eHcn4_2_ATACseq_SRR8368606_peak_126977	635	.	16.6375	66.021	63.5056	1058
chr9	14698940	14699388	GSE124336_Fernandez_2019_GSM3529865_P0PM_2_S1_P0_eHcn4_2_ATACseq_SRR8368606_peak_126978	1134	.	24.9563	116.268	113.416	213
chr9	14704884	14705074	GSE124336_Fernandez_2019_GSM3529865_P0PM_2_S1_P0_eHcn4_2_ATACseq_SRR8368606_peak_126979	28	.	3.08982	4.49666	2.84628	63
chr9	14705658	14706208	GSE124336_Fernandez_2019_GSM3529865_P0PM_2_S1_P0_eHcn4_2_ATACseq_SRR8368606_peak_126980	205	.	8.08108	22.6125	20.5237	146
chr9	14718010	14718324	GSE124336_Fernandez_2019_GSM3529865_P0PM_2_S1_P0_eHcn4_2_ATACseq_SRR8368606_peak_126981	110	.	5.70429	12.9788	11.0573	123
chr9	14750881	14752440	GSE124336_Fernandez_2019_GSM3529865_P0PM_2_S1_P0_eHcn4_2_ATACseq_SRR8368606_peak_126982	430	.	12.8347	45.3982	43.0534	1231
chr9	14784166	14785467	GSE124336_Fernandez_2019_GSM3529865_P0PM_2_S1_P0_eHcn4_2_ATACseq_SRR8368606_peak_126983	2817	.	48.9618	285.868	281.756	414
chr9	14839557	14839966	GSE124336_Fernandez_2019_GSM3529865_P0PM_2_S1_P0_eHcn4_2_ATACseq_SRR8368606_peak_126984	841	.	20.2027	86.8037	84.1414	205
chr9	14840966	14841150	GSE124336_Fernandez_2019_GSM3529865_P0PM_2_S1_P0_eHcn4_2_ATACseq_SRR8368606_peak_126985	47	.	3.80286	6.52563	4.78483	140
chr9	14842244	14842800	GSE124336_Fernandez_2019_GSM3529865_P0PM_2_S1_P0_eHcn4_2_ATACseq_SRR8368606_peak_126986	530	.	14.7361	55.487	53.0544	274
chr9	14859871	14860692	GSE124336_Fernandez_2019_GSM3529865_P0PM_2_S1_P0_eHcn4_2_ATACseq_SRR8368606_peak_126987	430	.	12.8347	45.3982	43.0534	211
chr9	14865953	14866103	GSE124336_Fernandez_2019_GSM3529865_P0PM_2_S1_P0_eHcn4_2_ATACseq_SRR8368606_peak_126988	85	.	4.99126	10.4043	8.54336	47
chr9	14867181	14867500	GSE124336_Fernandez_2019_GSM3529865_P0PM_2_S1_P0_eHcn4_2_ATACseq_SRR8368606_peak_126989	215	.	8.31876	23.6516	21.5481	100
chr9	14884681	14885146	GSE124336_Fernandez_2019_GSM3529865_P0PM_2_S1_P0_eHcn4_2_ATACseq_SRR8368606_peak_126990	406	.	12.3593	42.9528	40.6309	97
chr9	14888107	14888322	GSE124336_Fernandez_2019_GSM3529865_P0PM_2_S1_P0_eHcn4_2_ATACseq_SRR8368606_peak_126991	69	.	4.5159	8.78605	6.9696	46
chr9	14888703	14889450	GSE124336_Fernandez_2019_GSM3529865_P0PM_2_S1_P0_eHcn4_2_ATACseq_SRR8368606_peak_126992	146	.	6.65501	16.6543	14.6607	471
chr9	14904882	14905880	GSE124336_Fernandez_2019_GSM3529865_P0PM_2_S1_P0_eHcn4_2_ATACseq_SRR8368606_peak_126993	146	.	6.65501	16.6543	14.6607	329
chr9	14908043	14908509	GSE124336_Fernandez_2019_GSM3529865_P0PM_2_S1_P0_eHcn4_2_ATACseq_SRR8368606_peak_126994	93	.	5.22893	11.2437	9.36183	357
chr9	14921325	14921818	GSE124336_Fernandez_2019_GSM3529865_P0PM_2_S1_P0_eHcn4_2_ATACseq_SRR8368606_peak_126995	301	.	10.2202	32.3769	30.1644	246
chr9	14932082	14932209	GSE124336_Fernandez_2019_GSM3529865_P0PM_2_S1_P0_eHcn4_2_ATACseq_SRR8368606_peak_126996	17	.	2.61447	3.29538	1.71834	109
chr9	15007726	15008103	GSE124336_Fernandez_2019_GSM3529865_P0PM_2_S1_P0_eHcn4_2_ATACseq_SRR8368606_peak_126997	110	.	5.70429	12.9788	11.0573	281
chr9	15015514	15015981	GSE124336_Fernandez_2019_GSM3529865_P0PM_2_S1_P0_eHcn4_2_ATACseq_SRR8368606_peak_126998	543	.	14.9738	56.7806	54.3374	249
chr9	15018242	15018388	GSE124336_Fernandez_2019_GSM3529865_P0PM_2_S1_P0_eHcn4_2_ATACseq_SRR8368606_peak_126999	62	.	4.27822	8.00919	6.21666	89
chr9	15029169	15029477	GSE124336_Fernandez_2019_GSM3529865_P0PM_2_S1_P0_eHcn4_2_ATACseq_SRR8368606_peak_127000	279	.	9.74483	30.1309	27.9443	123
chr9	15030676	15031210	GSE124336_Fernandez_2019_GSM3529865_P0PM_2_S1_P0_eHcn4_2_ATACseq_SRR8368606_peak_127001	1029	.	23.2925	105.751	102.965	297
chr9	15039883	15040286	GSE124336_Fernandez_2019_GSM3529865_P0PM_2_S1_P0_eHcn4_2_ATACseq_SRR8368606_peak_127002	215	.	8.31876	23.6516	21.5481	158
chr9	15044504	15045738	GSE124336_Fernandez_2019_GSM3529865_P0PM_2_S1_P0_eHcn4_2_ATACseq_SRR8368606_peak_127003	688	.	17.5882	71.4386	68.8832	845
chr9	15150617	15150954	GSE124336_Fernandez_2019_GSM3529865_P0PM_2_S1_P0_eHcn4_2_ATACseq_SRR8368606_peak_127004	430	.	12.8347	45.3982	43.0534	123
chr9	15169507	15169993	GSE124336_Fernandez_2019_GSM3529865_P0PM_2_S1_P0_eHcn4_2_ATACseq_SRR8368606_peak_127005	406	.	12.3593	42.9528	40.6309	413
chr9	15188666	15189008	GSE124336_Fernandez_2019_GSM3529865_P0PM_2_S1_P0_eHcn4_2_ATACseq_SRR8368606_peak_127006	47	.	3.80286	6.52563	4.78483	171
chr9	15239047	15239688	GSE124336_Fernandez_2019_GSM3529865_P0PM_2_S1_P0_eHcn4_2_ATACseq_SRR8368606_peak_127007	215	.	8.31876	23.6516	21.5481	393
chr9	15279411	15280649	GSE124336_Fernandez_2019_GSM3529865_P0PM_2_S1_P0_eHcn4_2_ATACseq_SRR8368606_peak_127008	2186	.	40.4054	222.2	218.649	576
chr9	15305607	15307323	GSE124336_Fernandez_2019_GSM3529865_P0PM_2_S1_P0_eHcn4_2_ATACseq_SRR8368606_peak_127009	2152	.	39.93	218.754	215.229	629
chr9	15356992	15358297	GSE124336_Fernandez_2019_GSM3529865_P0PM_2_S1_P0_eHcn4_2_ATACseq_SRR8368606_peak_127010	1475	.	30.1852	150.58	147.515	793
chr9	15366072	15366228	GSE124336_Fernandez_2019_GSM3529865_P0PM_2_S1_P0_eHcn4_2_ATACseq_SRR8368606_peak_127011	185	.	7.60572	20.5721	18.5136	60
chr9	15490641	15491207	GSE124336_Fernandez_2019_GSM3529865_P0PM_2_S1_P0_eHcn4_2_ATACseq_SRR8368606_peak_127012	855	.	20.4404	88.2322	85.5603	276
chr9	15493123	15494417	GSE124336_Fernandez_2019_GSM3529865_P0PM_2_S1_P0_eHcn4_2_ATACseq_SRR8368606_peak_127013	430	.	12.8347	45.3982	43.0534	359
chr9	15507570	15508083	GSE124336_Fernandez_2019_GSM3529865_P0PM_2_S1_P0_eHcn4_2_ATACseq_SRR8368606_peak_127014	137	.	6.41733	15.7114	13.7351	218
chr9	15512810	15513404	GSE124336_Fernandez_2019_GSM3529865_P0PM_2_S1_P0_eHcn4_2_ATACseq_SRR8368606_peak_127015	569	.	15.4491	59.3881	56.9239	341
chr9	15521438	15521563	GSE124336_Fernandez_2019_GSM3529865_P0PM_2_S1_P0_eHcn4_2_ATACseq_SRR8368606_peak_127016	62	.	4.27822	8.00919	6.21666	80
chr9	15522937	15523385	GSE124336_Fernandez_2019_GSM3529865_P0PM_2_S1_P0_eHcn4_2_ATACseq_SRR8368606_peak_127017	195	.	7.8434	21.5859	19.512	233
chr9	15525350	15525548	GSE124336_Fernandez_2019_GSM3529865_P0PM_2_S1_P0_eHcn4_2_ATACseq_SRR8368606_peak_127018	28	.	3.08982	4.49666	2.84628	134
chr9	15529444	15529780	GSE124336_Fernandez_2019_GSM3529865_P0PM_2_S1_P0_eHcn4_2_ATACseq_SRR8368606_peak_127019	165	.	7.13036	18.5849	16.5581	82
chr9	15535126	15535308	GSE124336_Fernandez_2019_GSM3529865_P0PM_2_S1_P0_eHcn4_2_ATACseq_SRR8368606_peak_127020	22	.	2.85215	3.87949	2.26414	35
chr9	15592947	15593434	GSE124336_Fernandez_2019_GSM3529865_P0PM_2_S1_P0_eHcn4_2_ATACseq_SRR8368606_peak_127021	257	.	9.26947	27.9265	25.7666	168
chr9	15627877	15628126	GSE124336_Fernandez_2019_GSM3529865_P0PM_2_S1_P0_eHcn4_2_ATACseq_SRR8368606_peak_127022	102	.	5.46661	12.1021	10.2001	49
chr9	15681806	15682274	GSE124336_Fernandez_2019_GSM3529865_P0PM_2_S1_P0_eHcn4_2_ATACseq_SRR8368606_peak_127023	785	.	19.252	81.1409	78.5169	191
chr9	15685267	15685621	GSE124336_Fernandez_2019_GSM3529865_P0PM_2_S1_P0_eHcn4_2_ATACseq_SRR8368606_peak_127024	648	.	16.8752	67.3663	64.8409	160
chr9	15689717	15690270	GSE124336_Fernandez_2019_GSM3529865_P0PM_2_S1_P0_eHcn4_2_ATACseq_SRR8368606_peak_127025	479	.	13.7854	50.3833	47.9937	297
chr9	15708958	15710674	GSE124336_Fernandez_2019_GSM3529865_P0PM_2_S1_P0_eHcn4_2_ATACseq_SRR8368606_peak_127026	530	.	14.7361	55.487	53.0544	735
chr9	15804311	15804645	GSE124336_Fernandez_2019_GSM3529865_P0PM_2_S1_P0_eHcn4_2_ATACseq_SRR8368606_peak_127027	54	.	4.04054	7.2553	5.488	177
chr9	15812957	15814035	GSE124336_Fernandez_2019_GSM3529865_P0PM_2_S1_P0_eHcn4_2_ATACseq_SRR8368606_peak_127028	442	.	13.0723	46.6329	44.2768	812
chr9	15845098	15845258	GSE124336_Fernandez_2019_GSM3529865_P0PM_2_S1_P0_eHcn4_2_ATACseq_SRR8368606_peak_127029	77	.	4.75358	9.58475	7.74564	65
chr9	15861418	15861724	GSE124336_Fernandez_2019_GSM3529865_P0PM_2_S1_P0_eHcn4_2_ATACseq_SRR8368606_peak_127030	225	.	8.55644	24.7029	22.5849	131
chr9	15861879	15862089	GSE124336_Fernandez_2019_GSM3529865_P0PM_2_S1_P0_eHcn4_2_ATACseq_SRR8368606_peak_127031	93	.	5.22893	11.2437	9.36183	26
chr9	15870103	15870358	GSE124336_Fernandez_2019_GSM3529865_P0PM_2_S1_P0_eHcn4_2_ATACseq_SRR8368606_peak_127032	165	.	7.13036	18.5849	16.5581	94
chr9	15880157	15880494	GSE124336_Fernandez_2019_GSM3529865_P0PM_2_S1_P0_eHcn4_2_ATACseq_SRR8368606_peak_127033	93	.	5.22893	11.2437	9.36183	193
chr9	15886788	15886948	GSE124336_Fernandez_2019_GSM3529865_P0PM_2_S1_P0_eHcn4_2_ATACseq_SRR8368606_peak_127034	54	.	4.04054	7.2553	5.488	107
chr9	15919703	15919847	GSE124336_Fernandez_2019_GSM3529865_P0PM_2_S1_P0_eHcn4_2_ATACseq_SRR8368606_peak_127035	290	.	9.98251	31.2488	29.0492	81
chr9	15927575	15927916	GSE124336_Fernandez_2019_GSM3529865_P0PM_2_S1_P0_eHcn4_2_ATACseq_SRR8368606_peak_127036	290	.	9.98251	31.2488	29.0492	178
chr9	15977130	15977590	GSE124336_Fernandez_2019_GSM3529865_P0PM_2_S1_P0_eHcn4_2_ATACseq_SRR8368606_peak_127037	146	.	6.65501	16.6543	14.6607	202
chr9	16045663	16045969	GSE124336_Fernandez_2019_GSM3529865_P0PM_2_S1_P0_eHcn4_2_ATACseq_SRR8368606_peak_127038	85	.	4.99126	10.4043	8.54336	176
chr9	16077132	16077279	GSE124336_Fernandez_2019_GSM3529865_P0PM_2_S1_P0_eHcn4_2_ATACseq_SRR8368606_peak_127039	41	.	3.56518	5.82158	4.10883	63
chr9	16111273	16111550	GSE124336_Fernandez_2019_GSM3529865_P0PM_2_S1_P0_eHcn4_2_ATACseq_SRR8368606_peak_127040	77	.	4.75358	9.58475	7.74564	89
chr9	16114553	16115618	GSE124336_Fernandez_2019_GSM3529865_P0PM_2_S1_P0_eHcn4_2_ATACseq_SRR8368606_peak_127041	1766	.	34.4634	179.898	176.645	494
chr9	16201050	16201264	GSE124336_Fernandez_2019_GSM3529865_P0PM_2_S1_P0_eHcn4_2_ATACseq_SRR8368606_peak_127042	290	.	9.98251	31.2488	29.0492	111
chr9	16215084	16215824	GSE124336_Fernandez_2019_GSM3529865_P0PM_2_S1_P0_eHcn4_2_ATACseq_SRR8368606_peak_127043	785	.	19.252	81.1409	78.5169	466
chr9	16221961	16222148	GSE124336_Fernandez_2019_GSM3529865_P0PM_2_S1_P0_eHcn4_2_ATACseq_SRR8368606_peak_127044	290	.	9.98251	31.2488	29.0492	59
chr9	16237283	16237580	GSE124336_Fernandez_2019_GSM3529865_P0PM_2_S1_P0_eHcn4_2_ATACseq_SRR8368606_peak_127045	62	.	4.27822	8.00919	6.21666	217
chr9	16281984	16282990	GSE124336_Fernandez_2019_GSM3529865_P0PM_2_S1_P0_eHcn4_2_ATACseq_SRR8368606_peak_127046	1179	.	25.6693	120.838	117.958	574
chr9	16298040	16298340	GSE124336_Fernandez_2019_GSM3529865_P0PM_2_S1_P0_eHcn4_2_ATACseq_SRR8368606_peak_127047	54	.	4.04054	7.2553	5.488	120
chr9	16302447	16302809	GSE124336_Fernandez_2019_GSM3529865_P0PM_2_S1_P0_eHcn4_2_ATACseq_SRR8368606_peak_127048	77	.	4.75358	9.58475	7.74564	128
chr9	16305411	16305769	GSE124336_Fernandez_2019_GSM3529865_P0PM_2_S1_P0_eHcn4_2_ATACseq_SRR8368606_peak_127049	146	.	6.65501	16.6543	14.6607	195
chr9	16398869	16399227	GSE124336_Fernandez_2019_GSM3529865_P0PM_2_S1_P0_eHcn4_2_ATACseq_SRR8368606_peak_127050	34	.	3.3275	5.14468	3.46197	276
chr9	16402795	16403098	GSE124336_Fernandez_2019_GSM3529865_P0PM_2_S1_P0_eHcn4_2_ATACseq_SRR8368606_peak_127051	128	.	6.17965	14.7841	12.8255	222
chr9	16409372	16410017	GSE124336_Fernandez_2019_GSM3529865_P0PM_2_S1_P0_eHcn4_2_ATACseq_SRR8368606_peak_127052	757	.	18.7766	78.3412	75.7364	425
chr9	16417134	16417572	GSE124336_Fernandez_2019_GSM3529865_P0PM_2_S1_P0_eHcn4_2_ATACseq_SRR8368606_peak_127053	406	.	12.3593	42.9528	40.6309	216
chr9	16439812	16440284	GSE124336_Fernandez_2019_GSM3529865_P0PM_2_S1_P0_eHcn4_2_ATACseq_SRR8368606_peak_127054	185	.	7.60572	20.5721	18.5136	363
chr9	16441191	16441342	GSE124336_Fernandez_2019_GSM3529865_P0PM_2_S1_P0_eHcn4_2_ATACseq_SRR8368606_peak_127055	69	.	4.5159	8.78605	6.9696	104
chr9	16441784	16442752	GSE124336_Fernandez_2019_GSM3529865_P0PM_2_S1_P0_eHcn4_2_ATACseq_SRR8368606_peak_127056	1849	.	35.6518	188.218	184.911	344
chr9	16460694	16460901	GSE124336_Fernandez_2019_GSM3529865_P0PM_2_S1_P0_eHcn4_2_ATACseq_SRR8368606_peak_127057	69	.	4.5159	8.78605	6.9696	71
chr9	16498912	16502566	GSE124336_Fernandez_2019_GSM3529865_P0PM_2_S1_P0_eHcn4_2_ATACseq_SRR8368606_peak_127058	1380	.	28.7591	141.046	138.04	3271
chr9	16988204	16988430	GSE124336_Fernandez_2019_GSM3529865_P0PM_2_S1_P0_eHcn4_2_ATACseq_SRR8368606_peak_127059	62	.	4.27822	8.00919	6.21666	123
chr9	16994252	16994450	GSE124336_Fernandez_2019_GSM3529865_P0PM_2_S1_P0_eHcn4_2_ATACseq_SRR8368606_peak_127060	85	.	4.99126	10.4043	8.54336	122
chr9	17013530	17013684	GSE124336_Fernandez_2019_GSM3529865_P0PM_2_S1_P0_eHcn4_2_ATACseq_SRR8368606_peak_127061	54	.	4.04054	7.2553	5.488	12
chr9	17026070	17026201	GSE124336_Fernandez_2019_GSM3529865_P0PM_2_S1_P0_eHcn4_2_ATACseq_SRR8368606_peak_127062	34	.	3.3275	5.14468	3.46197	41
chr9	17265015	17265489	GSE124336_Fernandez_2019_GSM3529865_P0PM_2_S1_P0_eHcn4_2_ATACseq_SRR8368606_peak_127063	215	.	8.31876	23.6516	21.5481	212
chr9	17269596	17269901	GSE124336_Fernandez_2019_GSM3529865_P0PM_2_S1_P0_eHcn4_2_ATACseq_SRR8368606_peak_127064	442	.	13.0723	46.6329	44.2768	222
chr9	17289010	17289194	GSE124336_Fernandez_2019_GSM3529865_P0PM_2_S1_P0_eHcn4_2_ATACseq_SRR8368606_peak_127065	28	.	3.08982	4.49666	2.84628	87
chr9	18291699	18292984	GSE124336_Fernandez_2019_GSM3529865_P0PM_2_S1_P0_eHcn4_2_ATACseq_SRR8368606_peak_127066	2358	.	42.7822	239.582	235.89	485
chr9	18301751	18301876	GSE124336_Fernandez_2019_GSM3529865_P0PM_2_S1_P0_eHcn4_2_ATACseq_SRR8368606_peak_127067	47	.	3.80286	6.52563	4.78483	42
chr9	18419632	18419865	GSE124336_Fernandez_2019_GSM3529865_P0PM_2_S1_P0_eHcn4_2_ATACseq_SRR8368606_peak_127068	28	.	3.08982	4.49666	2.84628	81
chr9	18431737	18431987	GSE124336_Fernandez_2019_GSM3529865_P0PM_2_S1_P0_eHcn4_2_ATACseq_SRR8368606_peak_127069	85	.	4.99126	10.4043	8.54336	149
chr9	18448735	18449079	GSE124336_Fernandez_2019_GSM3529865_P0PM_2_S1_P0_eHcn4_2_ATACseq_SRR8368606_peak_127070	290	.	9.98251	31.2488	29.0492	215
chr9	18473186	18474123	GSE124336_Fernandez_2019_GSM3529865_P0PM_2_S1_P0_eHcn4_2_ATACseq_SRR8368606_peak_127071	1164	.	25.4316	119.311	116.44	406
chr9	18484257	18484448	GSE124336_Fernandez_2019_GSM3529865_P0PM_2_S1_P0_eHcn4_2_ATACseq_SRR8368606_peak_127072	93	.	5.22893	11.2437	9.36183	118
chr9	19092943	19093139	GSE124336_Fernandez_2019_GSM3529865_P0PM_2_S1_P0_eHcn4_2_ATACseq_SRR8368606_peak_127073	102	.	5.46661	12.1021	10.2001	85
chr9	20223387	20223585	GSE124336_Fernandez_2019_GSM3529865_P0PM_2_S1_P0_eHcn4_2_ATACseq_SRR8368606_peak_127075	54	.	4.04054	7.2553	5.488	34
chr9	20459555	20460469	GSE124336_Fernandez_2019_GSM3529865_P0PM_2_S1_P0_eHcn4_2_ATACseq_SRR8368606_peak_127077	608	.	16.1622	63.3487	60.8536	459
chr9	20466982	20467410	GSE124336_Fernandez_2019_GSM3529865_P0PM_2_S1_P0_eHcn4_2_ATACseq_SRR8368606_peak_127078	246	.	9.0318	26.8407	24.6944	242
chr9	20492118	20493205	GSE124336_Fernandez_2019_GSM3529865_P0PM_2_S1_P0_eHcn4_2_ATACseq_SRR8368606_peak_127079	1684	.	33.275	171.651	168.453	607
chr9	20520618	20522235	GSE124336_Fernandez_2019_GSM3529865_P0PM_2_S1_P0_eHcn4_2_ATACseq_SRR8368606_peak_127080	1411	.	29.2345	144.21	141.184	778
chr9	20544086	20545540	GSE124336_Fernandez_2019_GSM3529865_P0PM_2_S1_P0_eHcn4_2_ATACseq_SRR8368606_peak_127081	595	.	15.9245	62.022	59.5372	588
chr9	20581111	20581857	GSE124336_Fernandez_2019_GSM3529865_P0PM_2_S1_P0_eHcn4_2_ATACseq_SRR8368606_peak_127082	1555	.	31.3736	158.619	155.504	343
chr9	20607031	20608008	GSE124336_Fernandez_2019_GSM3529865_P0PM_2_S1_P0_eHcn4_2_ATACseq_SRR8368606_peak_127083	1684	.	33.275	171.651	168.453	373
chr9	20641643	20643569	GSE124336_Fernandez_2019_GSM3529865_P0PM_2_S1_P0_eHcn4_2_ATACseq_SRR8368606_peak_127084	2516	.	44.9213	255.431	251.603	1094
chr9	20644373	20645460	GSE124336_Fernandez_2019_GSM3529865_P0PM_2_S1_P0_eHcn4_2_ATACseq_SRR8368606_peak_127085	1089	.	24.2432	111.735	108.911	456
chr9	20651390	20652565	GSE124336_Fernandez_2019_GSM3529865_P0PM_2_S1_P0_eHcn4_2_ATACseq_SRR8368606_peak_127086	3438	.	57.0429	348.521	343.84	525
chr9	20657354	20658166	GSE124336_Fernandez_2019_GSM3529865_P0PM_2_S1_P0_eHcn4_2_ATACseq_SRR8368606_peak_127087	1210	.	26.1447	123.905	121.006	423
chr9	20662281	20662750	GSE124336_Fernandez_2019_GSM3529865_P0PM_2_S1_P0_eHcn4_2_ATACseq_SRR8368606_peak_127088	406	.	12.3593	42.9528	40.6309	203
chr9	20673604	20674110	GSE124336_Fernandez_2019_GSM3529865_P0PM_2_S1_P0_eHcn4_2_ATACseq_SRR8368606_peak_127089	406	.	12.3593	42.9528	40.6309	313
chr9	20689887	20690396	GSE124336_Fernandez_2019_GSM3529865_P0PM_2_S1_P0_eHcn4_2_ATACseq_SRR8368606_peak_127090	467	.	13.5477	49.1256	46.7471	271
chr9	20694874	20695152	GSE124336_Fernandez_2019_GSM3529865_P0PM_2_S1_P0_eHcn4_2_ATACseq_SRR8368606_peak_127091	62	.	4.27822	8.00919	6.21666	197
chr9	20726485	20727220	GSE124336_Fernandez_2019_GSM3529865_P0PM_2_S1_P0_eHcn4_2_ATACseq_SRR8368606_peak_127092	185	.	7.60572	20.5721	18.5136	540
chr9	20727418	20728066	GSE124336_Fernandez_2019_GSM3529865_P0PM_2_S1_P0_eHcn4_2_ATACseq_SRR8368606_peak_127093	543	.	14.9738	56.7806	54.3374	454
chr9	20740316	20741016	GSE124336_Fernandez_2019_GSM3529865_P0PM_2_S1_P0_eHcn4_2_ATACseq_SRR8368606_peak_127094	941	.	21.8665	96.9069	94.1777	299
chr9	20760858	20761149	GSE124336_Fernandez_2019_GSM3529865_P0PM_2_S1_P0_eHcn4_2_ATACseq_SRR8368606_peak_127095	69	.	4.5159	8.78605	6.9696	45
chr9	20794257	20794659	GSE124336_Fernandez_2019_GSM3529865_P0PM_2_S1_P0_eHcn4_2_ATACseq_SRR8368606_peak_127096	85	.	4.99126	10.4043	8.54336	209
chr9	20804233	20804442	GSE124336_Fernandez_2019_GSM3529865_P0PM_2_S1_P0_eHcn4_2_ATACseq_SRR8368606_peak_127097	54	.	4.04054	7.2553	5.488	196
chr9	20812993	20813231	GSE124336_Fernandez_2019_GSM3529865_P0PM_2_S1_P0_eHcn4_2_ATACseq_SRR8368606_peak_127098	156	.	6.89269	17.6123	15.6019	174
chr9	20814992	20815233	GSE124336_Fernandez_2019_GSM3529865_P0PM_2_S1_P0_eHcn4_2_ATACseq_SRR8368606_peak_127099	62	.	4.27822	8.00919	6.21666	74
chr9	20830668	20831431	GSE124336_Fernandez_2019_GSM3529865_P0PM_2_S1_P0_eHcn4_2_ATACseq_SRR8368606_peak_127100	3052	.	52.0517	309.557	305.217	411
chr9	20857109	20857376	GSE124336_Fernandez_2019_GSM3529865_P0PM_2_S1_P0_eHcn4_2_ATACseq_SRR8368606_peak_127101	225	.	8.55644	24.7029	22.5849	203
chr9	20868569	20868917	GSE124336_Fernandez_2019_GSM3529865_P0PM_2_S1_P0_eHcn4_2_ATACseq_SRR8368606_peak_127102	102	.	5.46661	12.1021	10.2001	167
chr9	20877827	20879129	GSE124336_Fernandez_2019_GSM3529865_P0PM_2_S1_P0_eHcn4_2_ATACseq_SRR8368606_peak_127103	3967	.	63.6979	401.703	396.781	492
chr9	20887598	20888698	GSE124336_Fernandez_2019_GSM3529865_P0PM_2_S1_P0_eHcn4_2_ATACseq_SRR8368606_peak_127104	2016	.	38.0286	205.074	201.649	644
chr9	20898075	20898948	GSE124336_Fernandez_2019_GSM3529865_P0PM_2_S1_P0_eHcn4_2_ATACseq_SRR8368606_peak_127105	1059	.	23.7679	108.734	105.93	545
chr9	20901452	20902494	GSE124336_Fernandez_2019_GSM3529865_P0PM_2_S1_P0_eHcn4_2_ATACseq_SRR8368606_peak_127106	347	.	11.1709	36.9867	34.7243	176
chr9	20943489	20943685	GSE124336_Fernandez_2019_GSM3529865_P0PM_2_S1_P0_eHcn4_2_ATACseq_SRR8368606_peak_127107	28	.	3.08982	4.49666	2.84628	144
chr9	20951537	20951757	GSE124336_Fernandez_2019_GSM3529865_P0PM_2_S1_P0_eHcn4_2_ATACseq_SRR8368606_peak_127108	102	.	5.46661	12.1021	10.2001	80
chr9	20952074	20953382	GSE124336_Fernandez_2019_GSM3529865_P0PM_2_S1_P0_eHcn4_2_ATACseq_SRR8368606_peak_127109	2324	.	42.3068	236.086	232.423	894
chr9	20972398	20972626	GSE124336_Fernandez_2019_GSM3529865_P0PM_2_S1_P0_eHcn4_2_ATACseq_SRR8368606_peak_127110	54	.	4.04054	7.2553	5.488	43
chr9	20975353	20977299	GSE124336_Fernandez_2019_GSM3529865_P0PM_2_S1_P0_eHcn4_2_ATACseq_SRR8368606_peak_127111	1782	.	34.7011	181.556	178.292	196
chr9	20987118	20987267	GSE124336_Fernandez_2019_GSM3529865_P0PM_2_S1_P0_eHcn4_2_ATACseq_SRR8368606_peak_127112	77	.	4.75358	9.58475	7.74564	93
chr9	20998453	20998755	GSE124336_Fernandez_2019_GSM3529865_P0PM_2_S1_P0_eHcn4_2_ATACseq_SRR8368606_peak_127113	146	.	6.65501	16.6543	14.6607	52
chr9	21000924	21001124	GSE124336_Fernandez_2019_GSM3529865_P0PM_2_S1_P0_eHcn4_2_ATACseq_SRR8368606_peak_127114	128	.	6.17965	14.7841	12.8255	75
chr9	21002336	21003485	GSE124336_Fernandez_2019_GSM3529865_P0PM_2_S1_P0_eHcn4_2_ATACseq_SRR8368606_peak_127115	1286	.	27.3331	131.64	128.693	568
chr9	21015275	21015995	GSE124336_Fernandez_2019_GSM3529865_P0PM_2_S1_P0_eHcn4_2_ATACseq_SRR8368606_peak_127116	137	.	6.41733	15.7114	13.7351	149
chr9	21016581	21016857	GSE124336_Fernandez_2019_GSM3529865_P0PM_2_S1_P0_eHcn4_2_ATACseq_SRR8368606_peak_127117	28	.	3.08982	4.49666	2.84628	142
chr9	21029181	21030502	GSE124336_Fernandez_2019_GSM3529865_P0PM_2_S1_P0_eHcn4_2_ATACseq_SRR8368606_peak_127118	1286	.	27.3331	131.64	128.693	269
chr9	21030659	21032482	GSE124336_Fernandez_2019_GSM3529865_P0PM_2_S1_P0_eHcn4_2_ATACseq_SRR8368606_peak_127119	716	.	18.0636	74.1827	71.6075	212
chr9	21033086	21033987	GSE124336_Fernandez_2019_GSM3529865_P0PM_2_S1_P0_eHcn4_2_ATACseq_SRR8368606_peak_127120	855	.	20.4404	88.2322	85.5603	300
chr9	21036786	21037957	GSE124336_Fernandez_2019_GSM3529865_P0PM_2_S1_P0_eHcn4_2_ATACseq_SRR8368606_peak_127121	855	.	20.4404	88.2322	85.5603	916
chr9	21072984	21073821	GSE124336_Fernandez_2019_GSM3529865_P0PM_2_S1_P0_eHcn4_2_ATACseq_SRR8368606_peak_127122	2016	.	38.0286	205.074	201.649	506
chr9	21083287	21083771	GSE124336_Fernandez_2019_GSM3529865_P0PM_2_S1_P0_eHcn4_2_ATACseq_SRR8368606_peak_127123	530	.	14.7361	55.487	53.0544	214
chr9	21090964	21091161	GSE124336_Fernandez_2019_GSM3529865_P0PM_2_S1_P0_eHcn4_2_ATACseq_SRR8368606_peak_127124	54	.	4.04054	7.2553	5.488	139
chr9	21091395	21092462	GSE124336_Fernandez_2019_GSM3529865_P0PM_2_S1_P0_eHcn4_2_ATACseq_SRR8368606_peak_127125	2621	.	46.3474	266.101	262.175	632
chr9	21097819	21098329	GSE124336_Fernandez_2019_GSM3529865_P0PM_2_S1_P0_eHcn4_2_ATACseq_SRR8368606_peak_127126	102	.	5.46661	12.1021	10.2001	249
chr9	21125755	21126831	GSE124336_Fernandez_2019_GSM3529865_P0PM_2_S1_P0_eHcn4_2_ATACseq_SRR8368606_peak_127127	1815	.	35.1765	184.881	181.596	665
chr9	21130780	21131842	GSE124336_Fernandez_2019_GSM3529865_P0PM_2_S1_P0_eHcn4_2_ATACseq_SRR8368606_peak_127128	2710	.	47.5358	275.053	271.044	586
chr9	21137349	21137674	GSE124336_Fernandez_2019_GSM3529865_P0PM_2_S1_P0_eHcn4_2_ATACseq_SRR8368606_peak_127129	165	.	7.13036	18.5849	16.5581	93
chr9	21145368	21145839	GSE124336_Fernandez_2019_GSM3529865_P0PM_2_S1_P0_eHcn4_2_ATACseq_SRR8368606_peak_127130	608	.	16.1622	63.3487	60.8536	295
chr9	21149527	21150293	GSE124336_Fernandez_2019_GSM3529865_P0PM_2_S1_P0_eHcn4_2_ATACseq_SRR8368606_peak_127131	2411	.	43.4952	244.843	241.108	400
chr9	21152709	21153260	GSE124336_Fernandez_2019_GSM3529865_P0PM_2_S1_P0_eHcn4_2_ATACseq_SRR8368606_peak_127132	661	.	17.1129	68.7178	66.1823	215
chr9	21153491	21154509	GSE124336_Fernandez_2019_GSM3529865_P0PM_2_S1_P0_eHcn4_2_ATACseq_SRR8368606_peak_127133	93	.	5.22893	11.2437	9.36183	188
chr9	21161100	21161777	GSE124336_Fernandez_2019_GSM3529865_P0PM_2_S1_P0_eHcn4_2_ATACseq_SRR8368606_peak_127134	1074	.	24.0056	110.232	107.418	389
chr9	21163240	21163492	GSE124336_Fernandez_2019_GSM3529865_P0PM_2_S1_P0_eHcn4_2_ATACseq_SRR8368606_peak_127135	47	.	3.80286	6.52563	4.78483	52
chr9	21164098	21164382	GSE124336_Fernandez_2019_GSM3529865_P0PM_2_S1_P0_eHcn4_2_ATACseq_SRR8368606_peak_127136	102	.	5.46661	12.1021	10.2001	152
chr9	21165066	21167563	GSE124336_Fernandez_2019_GSM3529865_P0PM_2_S1_P0_eHcn4_2_ATACseq_SRR8368606_peak_127137	855	.	20.4404	88.2322	85.5603	1028
chr9	21167800	21169328	GSE124336_Fernandez_2019_GSM3529865_P0PM_2_S1_P0_eHcn4_2_ATACseq_SRR8368606_peak_127138	970	.	22.3418	99.8365	97.0885	1178
chr9	21180398	21180839	GSE124336_Fernandez_2019_GSM3529865_P0PM_2_S1_P0_eHcn4_2_ATACseq_SRR8368606_peak_127139	215	.	8.31876	23.6516	21.5481	237
chr9	21181405	21181756	GSE124336_Fernandez_2019_GSM3529865_P0PM_2_S1_P0_eHcn4_2_ATACseq_SRR8368606_peak_127140	195	.	7.8434	21.5859	19.512	137
chr9	21183824	21185141	GSE124336_Fernandez_2019_GSM3529865_P0PM_2_S1_P0_eHcn4_2_ATACseq_SRR8368606_peak_127141	855	.	20.4404	88.2322	85.5603	267
chr9	21185419	21185883	GSE124336_Fernandez_2019_GSM3529865_P0PM_2_S1_P0_eHcn4_2_ATACseq_SRR8368606_peak_127142	324	.	10.6955	34.6628	32.425	237
chr9	21186112	21186241	GSE124336_Fernandez_2019_GSM3529865_P0PM_2_S1_P0_eHcn4_2_ATACseq_SRR8368606_peak_127143	28	.	3.08982	4.49666	2.84628	14
chr9	21190013	21190163	GSE124336_Fernandez_2019_GSM3529865_P0PM_2_S1_P0_eHcn4_2_ATACseq_SRR8368606_peak_127144	41	.	3.56518	5.82158	4.10883	61
chr9	21196691	21196823	GSE124336_Fernandez_2019_GSM3529865_P0PM_2_S1_P0_eHcn4_2_ATACseq_SRR8368606_peak_127145	93	.	5.22893	11.2437	9.36183	67
chr9	21220417	21221880	GSE124336_Fernandez_2019_GSM3529865_P0PM_2_S1_P0_eHcn4_2_ATACseq_SRR8368606_peak_127146	1651	.	32.7997	168.374	165.197	287
chr9	21225079	21225403	GSE124336_Fernandez_2019_GSM3529865_P0PM_2_S1_P0_eHcn4_2_ATACseq_SRR8368606_peak_127147	69	.	4.5159	8.78605	6.9696	66
chr9	21237228	21239670	GSE124336_Fernandez_2019_GSM3529865_P0PM_2_S1_P0_eHcn4_2_ATACseq_SRR8368606_peak_127148	1029	.	23.2925	105.751	102.965	2014
chr9	21241461	21241629	GSE124336_Fernandez_2019_GSM3529865_P0PM_2_S1_P0_eHcn4_2_ATACseq_SRR8368606_peak_127149	455	.	13.31	47.8754	45.508	75
chr9	21243940	21245380	GSE124336_Fernandez_2019_GSM3529865_P0PM_2_S1_P0_eHcn4_2_ATACseq_SRR8368606_peak_127150	505	.	14.2607	52.9208	50.5096	821
chr9	21248377	21248801	GSE124336_Fernandez_2019_GSM3529865_P0PM_2_S1_P0_eHcn4_2_ATACseq_SRR8368606_peak_127151	137	.	6.41733	15.7114	13.7351	106
chr9	21250065	21250802	GSE124336_Fernandez_2019_GSM3529865_P0PM_2_S1_P0_eHcn4_2_ATACseq_SRR8368606_peak_127152	312	.	10.4579	33.515	31.2897	600
chr9	21264517	21265931	GSE124336_Fernandez_2019_GSM3529865_P0PM_2_S1_P0_eHcn4_2_ATACseq_SRR8368606_peak_127153	2692	.	47.2981	273.258	269.266	778
chr9	21267681	21267854	GSE124336_Fernandez_2019_GSM3529865_P0PM_2_S1_P0_eHcn4_2_ATACseq_SRR8368606_peak_127154	62	.	4.27822	8.00919	6.21666	73
chr9	21273741	21273991	GSE124336_Fernandez_2019_GSM3529865_P0PM_2_S1_P0_eHcn4_2_ATACseq_SRR8368606_peak_127155	28	.	3.08982	4.49666	2.84628	76
chr9	21274498	21275210	GSE124336_Fernandez_2019_GSM3529865_P0PM_2_S1_P0_eHcn4_2_ATACseq_SRR8368606_peak_127156	110	.	5.70429	12.9788	11.0573	147
chr9	21276265	21276485	GSE124336_Fernandez_2019_GSM3529865_P0PM_2_S1_P0_eHcn4_2_ATACseq_SRR8368606_peak_127157	41	.	3.56518	5.82158	4.10883	81
chr9	21287327	21288895	GSE124336_Fernandez_2019_GSM3529865_P0PM_2_S1_P0_eHcn4_2_ATACseq_SRR8368606_peak_127158	3216	.	54.1908	326.153	321.66	723
chr9	21290621	21291953	GSE124336_Fernandez_2019_GSM3529865_P0PM_2_S1_P0_eHcn4_2_ATACseq_SRR8368606_peak_127159	4748	.	73.2051	479.849	474.852	742
chr9	21309244	21309418	GSE124336_Fernandez_2019_GSM3529865_P0PM_2_S1_P0_eHcn4_2_ATACseq_SRR8368606_peak_127160	137	.	6.41733	15.7114	13.7351	82
chr9	21313219	21313768	GSE124336_Fernandez_2019_GSM3529865_P0PM_2_S1_P0_eHcn4_2_ATACseq_SRR8368606_peak_127161	1286	.	27.3331	131.64	128.693	290
chr9	21320248	21322071	GSE124336_Fernandez_2019_GSM3529865_P0PM_2_S1_P0_eHcn4_2_ATACseq_SRR8368606_peak_127162	1475	.	30.1852	150.58	147.515	471
chr9	21322263	21323094	GSE124336_Fernandez_2019_GSM3529865_P0PM_2_S1_P0_eHcn4_2_ATACseq_SRR8368606_peak_127163	716	.	18.0636	74.1827	71.6075	425
chr9	21324395	21324640	GSE124336_Fernandez_2019_GSM3529865_P0PM_2_S1_P0_eHcn4_2_ATACseq_SRR8368606_peak_127164	47	.	3.80286	6.52563	4.78483	61
chr9	21325586	21325757	GSE124336_Fernandez_2019_GSM3529865_P0PM_2_S1_P0_eHcn4_2_ATACseq_SRR8368606_peak_127165	41	.	3.56518	5.82158	4.10883	149
chr9	21325992	21326141	GSE124336_Fernandez_2019_GSM3529865_P0PM_2_S1_P0_eHcn4_2_ATACseq_SRR8368606_peak_127166	41	.	3.56518	5.82158	4.10883	76
chr9	21326504	21326717	GSE124336_Fernandez_2019_GSM3529865_P0PM_2_S1_P0_eHcn4_2_ATACseq_SRR8368606_peak_127167	47	.	3.80286	6.52563	4.78483	178
chr9	21327139	21327376	GSE124336_Fernandez_2019_GSM3529865_P0PM_2_S1_P0_eHcn4_2_ATACseq_SRR8368606_peak_127168	93	.	5.22893	11.2437	9.36183	192
chr9	21327829	21327990	GSE124336_Fernandez_2019_GSM3529865_P0PM_2_S1_P0_eHcn4_2_ATACseq_SRR8368606_peak_127169	47	.	3.80286	6.52563	4.78483	45
chr9	21328422	21330527	GSE124336_Fernandez_2019_GSM3529865_P0PM_2_S1_P0_eHcn4_2_ATACseq_SRR8368606_peak_127170	2033	.	38.2663	206.775	203.338	786
chr9	21332122	21333194	GSE124336_Fernandez_2019_GSM3529865_P0PM_2_S1_P0_eHcn4_2_ATACseq_SRR8368606_peak_127171	257	.	9.26947	27.9265	25.7666	885
chr9	21333430	21333565	GSE124336_Fernandez_2019_GSM3529865_P0PM_2_S1_P0_eHcn4_2_ATACseq_SRR8368606_peak_127172	22	.	2.85215	3.87949	2.26414	4
chr9	21335058	21335943	GSE124336_Fernandez_2019_GSM3529865_P0PM_2_S1_P0_eHcn4_2_ATACseq_SRR8368606_peak_127173	688	.	17.5882	71.4386	68.8832	659
chr9	21337560	21338457	GSE124336_Fernandez_2019_GSM3529865_P0PM_2_S1_P0_eHcn4_2_ATACseq_SRR8368606_peak_127174	1240	.	26.62	126.987	124.069	261
chr9	21357367	21357872	GSE124336_Fernandez_2019_GSM3529865_P0PM_2_S1_P0_eHcn4_2_ATACseq_SRR8368606_peak_127175	661	.	17.1129	68.7178	66.1823	89
chr9	21366476	21368826	GSE124336_Fernandez_2019_GSM3529865_P0PM_2_S1_P0_eHcn4_2_ATACseq_SRR8368606_peak_127176	2674	.	47.0604	271.466	267.491	1243
chr9	21372652	21372833	GSE124336_Fernandez_2019_GSM3529865_P0PM_2_S1_P0_eHcn4_2_ATACseq_SRR8368606_peak_127177	137	.	6.41733	15.7114	13.7351	40
chr9	21377895	21378322	GSE124336_Fernandez_2019_GSM3529865_P0PM_2_S1_P0_eHcn4_2_ATACseq_SRR8368606_peak_127178	185	.	7.60572	20.5721	18.5136	200
chr9	21392750	21393076	GSE124336_Fernandez_2019_GSM3529865_P0PM_2_S1_P0_eHcn4_2_ATACseq_SRR8368606_peak_127179	47	.	3.80286	6.52563	4.78483	108
chr9	21402358	21403813	GSE124336_Fernandez_2019_GSM3529865_P0PM_2_S1_P0_eHcn4_2_ATACseq_SRR8368606_peak_127180	1179	.	25.6693	120.838	117.958	702
chr9	21408013	21408404	GSE124336_Fernandez_2019_GSM3529865_P0PM_2_S1_P0_eHcn4_2_ATACseq_SRR8368606_peak_127181	467	.	13.5477	49.1256	46.7471	165
chr9	21409823	21410304	GSE124336_Fernandez_2019_GSM3529865_P0PM_2_S1_P0_eHcn4_2_ATACseq_SRR8368606_peak_127182	675	.	17.3506	70.0753	67.5297	220
chr9	21411464	21412509	GSE124336_Fernandez_2019_GSM3529865_P0PM_2_S1_P0_eHcn4_2_ATACseq_SRR8368606_peak_127183	1635	.	32.562	166.741	163.573	353
chr9	21424296	21426291	GSE124336_Fernandez_2019_GSM3529865_P0PM_2_S1_P0_eHcn4_2_ATACseq_SRR8368606_peak_127184	3531	.	58.2313	357.918	353.168	504
chr9	21427870	21428298	GSE124336_Fernandez_2019_GSM3529865_P0PM_2_S1_P0_eHcn4_2_ATACseq_SRR8368606_peak_127185	137	.	6.41733	15.7114	13.7351	61
chr9	21433560	21434246	GSE124336_Fernandez_2019_GSM3529865_P0PM_2_S1_P0_eHcn4_2_ATACseq_SRR8368606_peak_127186	335	.	10.9332	35.8201	33.5699	393
chr9	21435908	21436264	GSE124336_Fernandez_2019_GSM3529865_P0PM_2_S1_P0_eHcn4_2_ATACseq_SRR8368606_peak_127187	430	.	12.8347	45.3982	43.0534	126
chr9	21438124	21438462	GSE124336_Fernandez_2019_GSM3529865_P0PM_2_S1_P0_eHcn4_2_ATACseq_SRR8368606_peak_127188	110	.	5.70429	12.9788	11.0573	239
chr9	21451853	21452135	GSE124336_Fernandez_2019_GSM3529865_P0PM_2_S1_P0_eHcn4_2_ATACseq_SRR8368606_peak_127189	41	.	3.56518	5.82158	4.10883	179
chr9	21452519	21452773	GSE124336_Fernandez_2019_GSM3529865_P0PM_2_S1_P0_eHcn4_2_ATACseq_SRR8368606_peak_127190	41	.	3.56518	5.82158	4.10883	118
chr9	21462704	21464082	GSE124336_Fernandez_2019_GSM3529865_P0PM_2_S1_P0_eHcn4_2_ATACseq_SRR8368606_peak_127191	1932	.	36.8402	196.611	193.246	702
chr9	21469131	21469656	GSE124336_Fernandez_2019_GSM3529865_P0PM_2_S1_P0_eHcn4_2_ATACseq_SRR8368606_peak_127192	268	.	9.50715	29.0234	26.85	78
chr9	21484044	21484346	GSE124336_Fernandez_2019_GSM3529865_P0PM_2_S1_P0_eHcn4_2_ATACseq_SRR8368606_peak_127193	156	.	6.89269	17.6123	15.6019	228
chr9	21509511	21511107	GSE124336_Fernandez_2019_GSM3529865_P0PM_2_S1_P0_eHcn4_2_ATACseq_SRR8368606_peak_127194	3198	.	53.9531	324.302	319.825	639
chr9	21545635	21546903	GSE124336_Fernandez_2019_GSM3529865_P0PM_2_S1_P0_eHcn4_2_ATACseq_SRR8368606_peak_127195	3438	.	57.0429	348.521	343.84	927
chr9	21547074	21548117	GSE124336_Fernandez_2019_GSM3529865_P0PM_2_S1_P0_eHcn4_2_ATACseq_SRR8368606_peak_127196	442	.	13.0723	46.6329	44.2768	105
chr9	21553985	21554248	GSE124336_Fernandez_2019_GSM3529865_P0PM_2_S1_P0_eHcn4_2_ATACseq_SRR8368606_peak_127197	62	.	4.27822	8.00919	6.21666	80
chr9	21556934	21557606	GSE124336_Fernandez_2019_GSM3529865_P0PM_2_S1_P0_eHcn4_2_ATACseq_SRR8368606_peak_127198	702	.	17.8259	72.8078	70.2424	226
chr9	21558116	21558706	GSE124336_Fernandez_2019_GSM3529865_P0PM_2_S1_P0_eHcn4_2_ATACseq_SRR8368606_peak_127199	279	.	9.74483	30.1309	27.9443	511
chr9	21564526	21564692	GSE124336_Fernandez_2019_GSM3529865_P0PM_2_S1_P0_eHcn4_2_ATACseq_SRR8368606_peak_127200	22	.	2.85215	3.87949	2.26414	4
chr9	21574043	21574384	GSE124336_Fernandez_2019_GSM3529865_P0PM_2_S1_P0_eHcn4_2_ATACseq_SRR8368606_peak_127201	156	.	6.89269	17.6123	15.6019	172
chr9	21588125	21588287	GSE124336_Fernandez_2019_GSM3529865_P0PM_2_S1_P0_eHcn4_2_ATACseq_SRR8368606_peak_127202	28	.	3.08982	4.49666	2.84628	134
chr9	21592346	21593648	GSE124336_Fernandez_2019_GSM3529865_P0PM_2_S1_P0_eHcn4_2_ATACseq_SRR8368606_peak_127203	2568	.	45.6343	260.756	256.879	543
chr9	21598284	21598464	GSE124336_Fernandez_2019_GSM3529865_P0PM_2_S1_P0_eHcn4_2_ATACseq_SRR8368606_peak_127204	119	.	5.94197	13.873	11.9327	82
chr9	21601952	21602448	GSE124336_Fernandez_2019_GSM3529865_P0PM_2_S1_P0_eHcn4_2_ATACseq_SRR8368606_peak_127205	813	.	19.7273	83.9619	81.3186	222
chr9	21615464	21617507	GSE124336_Fernandez_2019_GSM3529865_P0PM_2_S1_P0_eHcn4_2_ATACseq_SRR8368606_peak_127206	2674	.	47.0604	271.466	267.491	572
chr9	21630741	21630928	GSE124336_Fernandez_2019_GSM3529865_P0PM_2_S1_P0_eHcn4_2_ATACseq_SRR8368606_peak_127207	479	.	13.7854	50.3833	47.9937	129
chr9	21654530	21655388	GSE124336_Fernandez_2019_GSM3529865_P0PM_2_S1_P0_eHcn4_2_ATACseq_SRR8368606_peak_127208	236	.	8.79412	25.766	23.6337	233
chr9	21688618	21689077	GSE124336_Fernandez_2019_GSM3529865_P0PM_2_S1_P0_eHcn4_2_ATACseq_SRR8368606_peak_127209	128	.	6.17965	14.7841	12.8255	43
chr9	21691962	21692156	GSE124336_Fernandez_2019_GSM3529865_P0PM_2_S1_P0_eHcn4_2_ATACseq_SRR8368606_peak_127210	119	.	5.94197	13.873	11.9327	98
chr9	21699369	21699958	GSE124336_Fernandez_2019_GSM3529865_P0PM_2_S1_P0_eHcn4_2_ATACseq_SRR8368606_peak_127211	394	.	12.1216	41.7425	39.4322	118
chr9	21715339	21715554	GSE124336_Fernandez_2019_GSM3529865_P0PM_2_S1_P0_eHcn4_2_ATACseq_SRR8368606_peak_127212	85	.	4.99126	10.4043	8.54336	108
chr9	21720961	21721691	GSE124336_Fernandez_2019_GSM3529865_P0PM_2_S1_P0_eHcn4_2_ATACseq_SRR8368606_peak_127213	1029	.	23.2925	105.751	102.965	446
chr9	21722819	21724955	GSE124336_Fernandez_2019_GSM3529865_P0PM_2_S1_P0_eHcn4_2_ATACseq_SRR8368606_peak_127214	2376	.	43.0199	241.333	237.627	1489
chr9	21747887	21749022	GSE124336_Fernandez_2019_GSM3529865_P0PM_2_S1_P0_eHcn4_2_ATACseq_SRR8368606_peak_127215	1475	.	30.1852	150.58	147.515	351
chr9	21751365	21751740	GSE124336_Fernandez_2019_GSM3529865_P0PM_2_S1_P0_eHcn4_2_ATACseq_SRR8368606_peak_127216	556	.	15.2114	58.081	55.6272	140
chr9	21752120	21752790	GSE124336_Fernandez_2019_GSM3529865_P0PM_2_S1_P0_eHcn4_2_ATACseq_SRR8368606_peak_127217	347	.	11.1709	36.9867	34.7243	449
chr9	21753707	21754430	GSE124336_Fernandez_2019_GSM3529865_P0PM_2_S1_P0_eHcn4_2_ATACseq_SRR8368606_peak_127218	729	.	18.3013	75.5633	72.9782	424
chr9	21754648	21755258	GSE124336_Fernandez_2019_GSM3529865_P0PM_2_S1_P0_eHcn4_2_ATACseq_SRR8368606_peak_127219	69	.	4.5159	8.78605	6.9696	455
chr9	21758933	21759157	GSE124336_Fernandez_2019_GSM3529865_P0PM_2_S1_P0_eHcn4_2_ATACseq_SRR8368606_peak_127220	62	.	4.27822	8.00919	6.21666	56
chr9	21759328	21759498	GSE124336_Fernandez_2019_GSM3529865_P0PM_2_S1_P0_eHcn4_2_ATACseq_SRR8368606_peak_127221	54	.	4.04054	7.2553	5.488	35
chr9	21759918	21761122	GSE124336_Fernandez_2019_GSM3529865_P0PM_2_S1_P0_eHcn4_2_ATACseq_SRR8368606_peak_127222	1717	.	33.7504	174.941	171.721	434
chr9	21762136	21762756	GSE124336_Fernandez_2019_GSM3529865_P0PM_2_S1_P0_eHcn4_2_ATACseq_SRR8368606_peak_127223	312	.	10.4579	33.515	31.2897	239
chr9	21767911	21768228	GSE124336_Fernandez_2019_GSM3529865_P0PM_2_S1_P0_eHcn4_2_ATACseq_SRR8368606_peak_127224	215	.	8.31876	23.6516	21.5481	137
chr9	21768361	21770358	GSE124336_Fernandez_2019_GSM3529865_P0PM_2_S1_P0_eHcn4_2_ATACseq_SRR8368606_peak_127225	517	.	14.4984	54.2004	51.7784	1697
chr9	21781605	21782824	GSE124336_Fernandez_2019_GSM3529865_P0PM_2_S1_P0_eHcn4_2_ATACseq_SRR8368606_peak_127226	1700	.	33.5127	173.295	170.085	704
chr9	21786628	21787199	GSE124336_Fernandez_2019_GSM3529865_P0PM_2_S1_P0_eHcn4_2_ATACseq_SRR8368606_peak_127227	505	.	14.2607	52.9208	50.5096	458
chr9	21788064	21788852	GSE124336_Fernandez_2019_GSM3529865_P0PM_2_S1_P0_eHcn4_2_ATACseq_SRR8368606_peak_127228	898	.	21.1534	92.5478	89.8472	330
chr9	21791592	21793162	GSE124336_Fernandez_2019_GSM3529865_P0PM_2_S1_P0_eHcn4_2_ATACseq_SRR8368606_peak_127229	1949	.	37.0779	198.298	194.922	460
chr9	21795467	21795825	GSE124336_Fernandez_2019_GSM3529865_P0PM_2_S1_P0_eHcn4_2_ATACseq_SRR8368606_peak_127230	47	.	3.80286	6.52563	4.78483	138
chr9	21796328	21796619	GSE124336_Fernandez_2019_GSM3529865_P0PM_2_S1_P0_eHcn4_2_ATACseq_SRR8368606_peak_127231	62	.	4.27822	8.00919	6.21666	201
chr9	21796873	21797223	GSE124336_Fernandez_2019_GSM3529865_P0PM_2_S1_P0_eHcn4_2_ATACseq_SRR8368606_peak_127232	85	.	4.99126	10.4043	8.54336	231
chr9	21797361	21799402	GSE124336_Fernandez_2019_GSM3529865_P0PM_2_S1_P0_eHcn4_2_ATACseq_SRR8368606_peak_127233	2799	.	48.7242	284.06	279.966	1235
chr9	21803647	21804842	GSE124336_Fernandez_2019_GSM3529865_P0PM_2_S1_P0_eHcn4_2_ATACseq_SRR8368606_peak_127234	2710	.	47.5358	275.053	271.044	897
chr9	21840073	21840369	GSE124336_Fernandez_2019_GSM3529865_P0PM_2_S1_P0_eHcn4_2_ATACseq_SRR8368606_peak_127235	62	.	4.27822	8.00919	6.21666	235
chr9	21842547	21842711	GSE124336_Fernandez_2019_GSM3529865_P0PM_2_S1_P0_eHcn4_2_ATACseq_SRR8368606_peak_127236	77	.	4.75358	9.58475	7.74564	72
chr9	21846623	21847290	GSE124336_Fernandez_2019_GSM3529865_P0PM_2_S1_P0_eHcn4_2_ATACseq_SRR8368606_peak_127237	442	.	13.0723	46.6329	44.2768	260
chr9	21847522	21847771	GSE124336_Fernandez_2019_GSM3529865_P0PM_2_S1_P0_eHcn4_2_ATACseq_SRR8368606_peak_127238	41	.	3.56518	5.82158	4.10883	91
chr9	21852206	21853083	GSE124336_Fernandez_2019_GSM3529865_P0PM_2_S1_P0_eHcn4_2_ATACseq_SRR8368606_peak_127239	595	.	15.9245	62.022	59.5372	485
chr9	21858190	21858397	GSE124336_Fernandez_2019_GSM3529865_P0PM_2_S1_P0_eHcn4_2_ATACseq_SRR8368606_peak_127240	85	.	4.99126	10.4043	8.54336	73
chr9	21870883	21871347	GSE124336_Fernandez_2019_GSM3529865_P0PM_2_S1_P0_eHcn4_2_ATACseq_SRR8368606_peak_127241	382	.	11.8839	40.5405	38.242	245
chr9	21936583	21937266	GSE124336_Fernandez_2019_GSM3529865_P0PM_2_S1_P0_eHcn4_2_ATACseq_SRR8368606_peak_127246	1364	.	28.5215	139.469	136.473	385
chr9	21950288	21950727	GSE124336_Fernandez_2019_GSM3529865_P0PM_2_S1_P0_eHcn4_2_ATACseq_SRR8368606_peak_127247	225	.	8.55644	24.7029	22.5849	197
chr9	21955332	21956398	GSE124336_Fernandez_2019_GSM3529865_P0PM_2_S1_P0_eHcn4_2_ATACseq_SRR8368606_peak_127248	3308	.	55.3792	335.441	330.863	640
chr9	21961383	21961516	GSE124336_Fernandez_2019_GSM3529865_P0PM_2_S1_P0_eHcn4_2_ATACseq_SRR8368606_peak_127249	22	.	2.85215	3.87949	2.26414	103
chr9	21961668	21963177	GSE124336_Fernandez_2019_GSM3529865_P0PM_2_S1_P0_eHcn4_2_ATACseq_SRR8368606_peak_127250	785	.	19.252	81.1409	78.5169	934
chr9	21963327	21963938	GSE124336_Fernandez_2019_GSM3529865_P0PM_2_S1_P0_eHcn4_2_ATACseq_SRR8368606_peak_127251	517	.	14.4984	54.2004	51.7784	251
chr9	21988733	21990197	GSE124336_Fernandez_2019_GSM3529865_P0PM_2_S1_P0_eHcn4_2_ATACseq_SRR8368606_peak_127252	370	.	11.6463	39.3471	37.0605	724
chr9	22002340	22003543	GSE124336_Fernandez_2019_GSM3529865_P0PM_2_S1_P0_eHcn4_2_ATACseq_SRR8368606_peak_127253	4335	.	68.2138	438.521	433.55	530
chr9	22050597	22051451	GSE124336_Fernandez_2019_GSM3529865_P0PM_2_S1_P0_eHcn4_2_ATACseq_SRR8368606_peak_127254	165	.	7.13036	18.5849	16.5581	135
chr9	22051758	22052161	GSE124336_Fernandez_2019_GSM3529865_P0PM_2_S1_P0_eHcn4_2_ATACseq_SRR8368606_peak_127255	47	.	3.80286	6.52563	4.78483	364
chr9	22054698	22055149	GSE124336_Fernandez_2019_GSM3529865_P0PM_2_S1_P0_eHcn4_2_ATACseq_SRR8368606_peak_127256	257	.	9.26947	27.9265	25.7666	255
chr9	22066361	22066813	GSE124336_Fernandez_2019_GSM3529865_P0PM_2_S1_P0_eHcn4_2_ATACseq_SRR8368606_peak_127257	406	.	12.3593	42.9528	40.6309	267
chr9	22070310	22071856	GSE124336_Fernandez_2019_GSM3529865_P0PM_2_S1_P0_eHcn4_2_ATACseq_SRR8368606_peak_127258	2428	.	43.7329	246.602	242.852	591
chr9	22084957	22086273	GSE124336_Fernandez_2019_GSM3529865_P0PM_2_S1_P0_eHcn4_2_ATACseq_SRR8368606_peak_127259	2943	.	50.6256	298.581	294.347	531
chr9	22089966	22090285	GSE124336_Fernandez_2019_GSM3529865_P0PM_2_S1_P0_eHcn4_2_ATACseq_SRR8368606_peak_127260	165	.	7.13036	18.5849	16.5581	219
chr9	22095801	22096459	GSE124336_Fernandez_2019_GSM3529865_P0PM_2_S1_P0_eHcn4_2_ATACseq_SRR8368606_peak_127261	1507	.	30.6606	153.786	150.701	359
chr9	22098932	22100769	GSE124336_Fernandez_2019_GSM3529865_P0PM_2_S1_P0_eHcn4_2_ATACseq_SRR8368606_peak_127262	743	.	18.5389	76.9494	74.3545	1233
chr9	22100991	22101143	GSE124336_Fernandez_2019_GSM3529865_P0PM_2_S1_P0_eHcn4_2_ATACseq_SRR8368606_peak_127263	54	.	4.04054	7.2553	5.488	35
chr9	22225037	22226262	GSE124336_Fernandez_2019_GSM3529865_P0PM_2_S1_P0_eHcn4_2_ATACseq_SRR8368606_peak_127271	2376	.	43.0199	241.333	237.627	728
chr9	22227128	22227254	GSE124336_Fernandez_2019_GSM3529865_P0PM_2_S1_P0_eHcn4_2_ATACseq_SRR8368606_peak_127272	28	.	3.08982	4.49666	2.84628	19
chr9	22259358	22260246	GSE124336_Fernandez_2019_GSM3529865_P0PM_2_S1_P0_eHcn4_2_ATACseq_SRR8368606_peak_127273	608	.	16.1622	63.3487	60.8536	534
chr9	22278424	22278979	GSE124336_Fernandez_2019_GSM3529865_P0PM_2_S1_P0_eHcn4_2_ATACseq_SRR8368606_peak_127274	47	.	3.80286	6.52563	4.78483	143
chr9	22306767	22308145	GSE124336_Fernandez_2019_GSM3529865_P0PM_2_S1_P0_eHcn4_2_ATACseq_SRR8368606_peak_127275	1899	.	36.3649	193.246	189.904	894
chr9	22327397	22328552	GSE124336_Fernandez_2019_GSM3529865_P0PM_2_S1_P0_eHcn4_2_ATACseq_SRR8368606_peak_127276	1475	.	30.1852	150.58	147.515	867
chr9	22368096	22368405	GSE124336_Fernandez_2019_GSM3529865_P0PM_2_S1_P0_eHcn4_2_ATACseq_SRR8368606_peak_127277	137	.	6.41733	15.7114	13.7351	225
chr9	22388316	22389894	GSE124336_Fernandez_2019_GSM3529865_P0PM_2_S1_P0_eHcn4_2_ATACseq_SRR8368606_peak_127278	1915	.	36.6025	194.927	191.574	975
chr9	22411228	22411951	GSE124336_Fernandez_2019_GSM3529865_P0PM_2_S1_P0_eHcn4_2_ATACseq_SRR8368606_peak_127279	2604	.	46.1097	264.317	260.407	267
chr9	22420577	22420780	GSE124336_Fernandez_2019_GSM3529865_P0PM_2_S1_P0_eHcn4_2_ATACseq_SRR8368606_peak_127280	69	.	4.5159	8.78605	6.9696	46
chr9	22422685	22423158	GSE124336_Fernandez_2019_GSM3529865_P0PM_2_S1_P0_eHcn4_2_ATACseq_SRR8368606_peak_127281	137	.	6.41733	15.7114	13.7351	101
chr9	22424204	22424603	GSE124336_Fernandez_2019_GSM3529865_P0PM_2_S1_P0_eHcn4_2_ATACseq_SRR8368606_peak_127282	102	.	5.46661	12.1021	10.2001	266
chr9	22428703	22428994	GSE124336_Fernandez_2019_GSM3529865_P0PM_2_S1_P0_eHcn4_2_ATACseq_SRR8368606_peak_127283	54	.	4.04054	7.2553	5.488	56
chr9	22429805	22430340	GSE124336_Fernandez_2019_GSM3529865_P0PM_2_S1_P0_eHcn4_2_ATACseq_SRR8368606_peak_127284	225	.	8.55644	24.7029	22.5849	149
chr9	22452555	22453850	GSE124336_Fernandez_2019_GSM3529865_P0PM_2_S1_P0_eHcn4_2_ATACseq_SRR8368606_peak_127285	1164	.	25.4316	119.311	116.44	335
chr9	22467172	22468760	GSE124336_Fernandez_2019_GSM3529865_P0PM_2_S1_P0_eHcn4_2_ATACseq_SRR8368606_peak_127286	956	.	22.1041	98.3694	95.6308	1140
chr9	22475217	22476526	GSE124336_Fernandez_2019_GSM3529865_P0PM_2_S1_P0_eHcn4_2_ATACseq_SRR8368606_peak_127287	1651	.	32.7997	168.374	165.197	453
chr9	22505600	22505758	GSE124336_Fernandez_2019_GSM3529865_P0PM_2_S1_P0_eHcn4_2_ATACseq_SRR8368606_peak_127288	22	.	2.85215	3.87949	2.26414	88
chr9	22518645	22518905	GSE124336_Fernandez_2019_GSM3529865_P0PM_2_S1_P0_eHcn4_2_ATACseq_SRR8368606_peak_127289	246	.	9.0318	26.8407	24.6944	161
chr9	22533037	22533503	GSE124336_Fernandez_2019_GSM3529865_P0PM_2_S1_P0_eHcn4_2_ATACseq_SRR8368606_peak_127290	492	.	14.0231	51.6484	49.248	195
chr9	22557508	22557772	GSE124336_Fernandez_2019_GSM3529865_P0PM_2_S1_P0_eHcn4_2_ATACseq_SRR8368606_peak_127291	102	.	5.46661	12.1021	10.2001	85
chr9	22625014	22625342	GSE124336_Fernandez_2019_GSM3529865_P0PM_2_S1_P0_eHcn4_2_ATACseq_SRR8368606_peak_127292	137	.	6.41733	15.7114	13.7351	143
chr9	22639617	22640140	GSE124336_Fernandez_2019_GSM3529865_P0PM_2_S1_P0_eHcn4_2_ATACseq_SRR8368606_peak_127293	54	.	4.04054	7.2553	5.488	427
chr9	22641012	22641342	GSE124336_Fernandez_2019_GSM3529865_P0PM_2_S1_P0_eHcn4_2_ATACseq_SRR8368606_peak_127294	156	.	6.89269	17.6123	15.6019	227
chr9	22680099	22680455	GSE124336_Fernandez_2019_GSM3529865_P0PM_2_S1_P0_eHcn4_2_ATACseq_SRR8368606_peak_127295	85	.	4.99126	10.4043	8.54336	226
chr9	22748732	22748883	GSE124336_Fernandez_2019_GSM3529865_P0PM_2_S1_P0_eHcn4_2_ATACseq_SRR8368606_peak_127299	34	.	3.3275	5.14468	3.46197	73
chr9	22751110	22751541	GSE124336_Fernandez_2019_GSM3529865_P0PM_2_S1_P0_eHcn4_2_ATACseq_SRR8368606_peak_127300	69	.	4.5159	8.78605	6.9696	281
chr9	22776313	22776487	GSE124336_Fernandez_2019_GSM3529865_P0PM_2_S1_P0_eHcn4_2_ATACseq_SRR8368606_peak_127301	85	.	4.99126	10.4043	8.54336	157
chr9	22786116	22786357	GSE124336_Fernandez_2019_GSM3529865_P0PM_2_S1_P0_eHcn4_2_ATACseq_SRR8368606_peak_127302	165	.	7.13036	18.5849	16.5581	144
chr9	22789366	22789991	GSE124336_Fernandez_2019_GSM3529865_P0PM_2_S1_P0_eHcn4_2_ATACseq_SRR8368606_peak_127303	347	.	11.1709	36.9867	34.7243	334
chr9	22799378	22799625	GSE124336_Fernandez_2019_GSM3529865_P0PM_2_S1_P0_eHcn4_2_ATACseq_SRR8368606_peak_127304	110	.	5.70429	12.9788	11.0573	72
chr9	22814719	22815887	GSE124336_Fernandez_2019_GSM3529865_P0PM_2_S1_P0_eHcn4_2_ATACseq_SRR8368606_peak_127305	156	.	6.89269	17.6123	15.6019	479
chr9	22817635	22817932	GSE124336_Fernandez_2019_GSM3529865_P0PM_2_S1_P0_eHcn4_2_ATACseq_SRR8368606_peak_127306	85	.	4.99126	10.4043	8.54336	70
chr9	22820679	22821127	GSE124336_Fernandez_2019_GSM3529865_P0PM_2_S1_P0_eHcn4_2_ATACseq_SRR8368606_peak_127307	128	.	6.17965	14.7841	12.8255	370
chr9	22821663	22821877	GSE124336_Fernandez_2019_GSM3529865_P0PM_2_S1_P0_eHcn4_2_ATACseq_SRR8368606_peak_127308	54	.	4.04054	7.2553	5.488	38
chr9	22822281	22823344	GSE124336_Fernandez_2019_GSM3529865_P0PM_2_S1_P0_eHcn4_2_ATACseq_SRR8368606_peak_127309	1164	.	25.4316	119.311	116.44	643
chr9	22823841	22823986	GSE124336_Fernandez_2019_GSM3529865_P0PM_2_S1_P0_eHcn4_2_ATACseq_SRR8368606_peak_127310	54	.	4.04054	7.2553	5.488	109
chr9	22830019	22830706	GSE124336_Fernandez_2019_GSM3529865_P0PM_2_S1_P0_eHcn4_2_ATACseq_SRR8368606_peak_127311	467	.	13.5477	49.1256	46.7471	363
chr9	22834078	22834276	GSE124336_Fernandez_2019_GSM3529865_P0PM_2_S1_P0_eHcn4_2_ATACseq_SRR8368606_peak_127312	290	.	9.98251	31.2488	29.0492	60
chr9	22976843	22977159	GSE124336_Fernandez_2019_GSM3529865_P0PM_2_S1_P0_eHcn4_2_ATACseq_SRR8368606_peak_127314	62	.	4.27822	8.00919	6.21666	49
chr9	23009550	23010015	GSE124336_Fernandez_2019_GSM3529865_P0PM_2_S1_P0_eHcn4_2_ATACseq_SRR8368606_peak_127315	69	.	4.5159	8.78605	6.9696	77
chr9	23012190	23012683	GSE124336_Fernandez_2019_GSM3529865_P0PM_2_S1_P0_eHcn4_2_ATACseq_SRR8368606_peak_127316	128	.	6.17965	14.7841	12.8255	238
chr9	23027594	23027891	GSE124336_Fernandez_2019_GSM3529865_P0PM_2_S1_P0_eHcn4_2_ATACseq_SRR8368606_peak_127317	175	.	7.36804	19.5717	17.5288	214
chr9	23030642	23030965	GSE124336_Fernandez_2019_GSM3529865_P0PM_2_S1_P0_eHcn4_2_ATACseq_SRR8368606_peak_127318	62	.	4.27822	8.00919	6.21666	166
chr9	23036073	23036641	GSE124336_Fernandez_2019_GSM3529865_P0PM_2_S1_P0_eHcn4_2_ATACseq_SRR8368606_peak_127319	156	.	6.89269	17.6123	15.6019	369
chr9	23071082	23071266	GSE124336_Fernandez_2019_GSM3529865_P0PM_2_S1_P0_eHcn4_2_ATACseq_SRR8368606_peak_127320	34	.	3.3275	5.14468	3.46197	49
chr9	23083443	23084018	GSE124336_Fernandez_2019_GSM3529865_P0PM_2_S1_P0_eHcn4_2_ATACseq_SRR8368606_peak_127321	1333	.	28.0461	136.326	133.35	259
chr9	23102185	23102355	GSE124336_Fernandez_2019_GSM3529865_P0PM_2_S1_P0_eHcn4_2_ATACseq_SRR8368606_peak_127322	69	.	4.5159	8.78605	6.9696	70
chr9	23157304	23157476	GSE124336_Fernandez_2019_GSM3529865_P0PM_2_S1_P0_eHcn4_2_ATACseq_SRR8368606_peak_127323	110	.	5.70429	12.9788	11.0573	40
chr9	23167756	23168531	GSE124336_Fernandez_2019_GSM3529865_P0PM_2_S1_P0_eHcn4_2_ATACseq_SRR8368606_peak_127324	827	.	19.965	85.3802	82.7275	581
chr9	23212293	23212744	GSE124336_Fernandez_2019_GSM3529865_P0PM_2_S1_P0_eHcn4_2_ATACseq_SRR8368606_peak_127325	430	.	12.8347	45.3982	43.0534	265
chr9	23222406	23223782	GSE124336_Fernandez_2019_GSM3529865_P0PM_2_S1_P0_eHcn4_2_ATACseq_SRR8368606_peak_127326	813	.	19.7273	83.9619	81.3186	1117
chr9	23228409	23228539	GSE124336_Fernandez_2019_GSM3529865_P0PM_2_S1_P0_eHcn4_2_ATACseq_SRR8368606_peak_127327	34	.	3.3275	5.14468	3.46197	9
chr9	23239135	23239332	GSE124336_Fernandez_2019_GSM3529865_P0PM_2_S1_P0_eHcn4_2_ATACseq_SRR8368606_peak_127328	93	.	5.22893	11.2437	9.36183	19
chr9	23250133	23250337	GSE124336_Fernandez_2019_GSM3529865_P0PM_2_S1_P0_eHcn4_2_ATACseq_SRR8368606_peak_127329	813	.	19.7273	83.9619	81.3186	124
chr9	23254205	23255341	GSE124336_Fernandez_2019_GSM3529865_P0PM_2_S1_P0_eHcn4_2_ATACseq_SRR8368606_peak_127330	479	.	13.7854	50.3833	47.9937	396
chr9	23268624	23268901	GSE124336_Fernandez_2019_GSM3529865_P0PM_2_S1_P0_eHcn4_2_ATACseq_SRR8368606_peak_127331	47	.	3.80286	6.52563	4.78483	60
chr9	23296128	23296257	GSE124336_Fernandez_2019_GSM3529865_P0PM_2_S1_P0_eHcn4_2_ATACseq_SRR8368606_peak_127332	102	.	5.46661	12.1021	10.2001	50
chr9	23344957	23345797	GSE124336_Fernandez_2019_GSM3529865_P0PM_2_S1_P0_eHcn4_2_ATACseq_SRR8368606_peak_127333	743	.	18.5389	76.9494	74.3545	337
chr9	23354218	23355270	GSE124336_Fernandez_2019_GSM3529865_P0PM_2_S1_P0_eHcn4_2_ATACseq_SRR8368606_peak_127334	1286	.	27.3331	131.64	128.693	414
chr9	23378886	23379111	GSE124336_Fernandez_2019_GSM3529865_P0PM_2_S1_P0_eHcn4_2_ATACseq_SRR8368606_peak_127335	41	.	3.56518	5.82158	4.10883	19
chr9	23384715	23385329	GSE124336_Fernandez_2019_GSM3529865_P0PM_2_S1_P0_eHcn4_2_ATACseq_SRR8368606_peak_127336	165	.	7.13036	18.5849	16.5581	397
chr9	23385506	23385815	GSE124336_Fernandez_2019_GSM3529865_P0PM_2_S1_P0_eHcn4_2_ATACseq_SRR8368606_peak_127337	28	.	3.08982	4.49666	2.84628	7
chr9	23386117	23386790	GSE124336_Fernandez_2019_GSM3529865_P0PM_2_S1_P0_eHcn4_2_ATACseq_SRR8368606_peak_127338	119	.	5.94197	13.873	11.9327	245
chr9	23394523	23395355	GSE124336_Fernandez_2019_GSM3529865_P0PM_2_S1_P0_eHcn4_2_ATACseq_SRR8368606_peak_127339	1089	.	24.2432	111.735	108.911	373
chr9	23396025	23396741	GSE124336_Fernandez_2019_GSM3529865_P0PM_2_S1_P0_eHcn4_2_ATACseq_SRR8368606_peak_127340	543	.	14.9738	56.7806	54.3374	299
chr9	23399456	23400942	GSE124336_Fernandez_2019_GSM3529865_P0PM_2_S1_P0_eHcn4_2_ATACseq_SRR8368606_peak_127341	479	.	13.7854	50.3833	47.9937	589
chr9	23402392	23402835	GSE124336_Fernandez_2019_GSM3529865_P0PM_2_S1_P0_eHcn4_2_ATACseq_SRR8368606_peak_127342	85	.	4.99126	10.4043	8.54336	387
chr9	23407528	23407808	GSE124336_Fernandez_2019_GSM3529865_P0PM_2_S1_P0_eHcn4_2_ATACseq_SRR8368606_peak_127343	54	.	4.04054	7.2553	5.488	57
chr9	23410371	23411011	GSE124336_Fernandez_2019_GSM3529865_P0PM_2_S1_P0_eHcn4_2_ATACseq_SRR8368606_peak_127344	985	.	22.5795	101.308	98.5508	457
chr9	23411895	23412198	GSE124336_Fernandez_2019_GSM3529865_P0PM_2_S1_P0_eHcn4_2_ATACseq_SRR8368606_peak_127345	41	.	3.56518	5.82158	4.10883	47
chr9	23412780	23413342	GSE124336_Fernandez_2019_GSM3529865_P0PM_2_S1_P0_eHcn4_2_ATACseq_SRR8368606_peak_127346	661	.	17.1129	68.7178	66.1823	375
chr9	23421772	23422108	GSE124336_Fernandez_2019_GSM3529865_P0PM_2_S1_P0_eHcn4_2_ATACseq_SRR8368606_peak_127347	110	.	5.70429	12.9788	11.0573	238
chr9	23442295	23442553	GSE124336_Fernandez_2019_GSM3529865_P0PM_2_S1_P0_eHcn4_2_ATACseq_SRR8368606_peak_127348	156	.	6.89269	17.6123	15.6019	177
chr9	23460666	23461124	GSE124336_Fernandez_2019_GSM3529865_P0PM_2_S1_P0_eHcn4_2_ATACseq_SRR8368606_peak_127349	257	.	9.26947	27.9265	25.7666	251
chr9	23462854	23463643	GSE124336_Fernandez_2019_GSM3529865_P0PM_2_S1_P0_eHcn4_2_ATACseq_SRR8368606_peak_127350	661	.	17.1129	68.7178	66.1823	569
chr9	23490389	23491009	GSE124336_Fernandez_2019_GSM3529865_P0PM_2_S1_P0_eHcn4_2_ATACseq_SRR8368606_peak_127351	85	.	4.99126	10.4043	8.54336	407
chr9	23495216	23495780	GSE124336_Fernandez_2019_GSM3529865_P0PM_2_S1_P0_eHcn4_2_ATACseq_SRR8368606_peak_127352	467	.	13.5477	49.1256	46.7471	301
chr9	23497647	23497986	GSE124336_Fernandez_2019_GSM3529865_P0PM_2_S1_P0_eHcn4_2_ATACseq_SRR8368606_peak_127353	47	.	3.80286	6.52563	4.78483	241
chr9	23537657	23538486	GSE124336_Fernandez_2019_GSM3529865_P0PM_2_S1_P0_eHcn4_2_ATACseq_SRR8368606_peak_127354	492	.	14.0231	51.6484	49.248	572
chr9	23580979	23581829	GSE124336_Fernandez_2019_GSM3529865_P0PM_2_S1_P0_eHcn4_2_ATACseq_SRR8368606_peak_127355	985	.	22.5795	101.308	98.5508	271
chr9	23592067	23592265	GSE124336_Fernandez_2019_GSM3529865_P0PM_2_S1_P0_eHcn4_2_ATACseq_SRR8368606_peak_127356	77	.	4.75358	9.58475	7.74564	86
chr9	23665938	23666447	GSE124336_Fernandez_2019_GSM3529865_P0PM_2_S1_P0_eHcn4_2_ATACseq_SRR8368606_peak_127357	394	.	12.1216	41.7425	39.4322	217
chr9	23752559	23752753	GSE124336_Fernandez_2019_GSM3529865_P0PM_2_S1_P0_eHcn4_2_ATACseq_SRR8368606_peak_127358	290	.	9.98251	31.2488	29.0492	94
chr9	23796735	23796933	GSE124336_Fernandez_2019_GSM3529865_P0PM_2_S1_P0_eHcn4_2_ATACseq_SRR8368606_peak_127359	85	.	4.99126	10.4043	8.54336	60
chr9	23934409	23934535	GSE124336_Fernandez_2019_GSM3529865_P0PM_2_S1_P0_eHcn4_2_ATACseq_SRR8368606_peak_127360	41	.	3.56518	5.82158	4.10883	87
chr9	24119564	24119858	GSE124336_Fernandez_2019_GSM3529865_P0PM_2_S1_P0_eHcn4_2_ATACseq_SRR8368606_peak_127361	312	.	10.4579	33.515	31.2897	72
chr9	24180612	24181975	GSE124336_Fernandez_2019_GSM3529865_P0PM_2_S1_P0_eHcn4_2_ATACseq_SRR8368606_peak_127362	1074	.	24.0056	110.232	107.418	615
chr9	24189643	24190516	GSE124336_Fernandez_2019_GSM3529865_P0PM_2_S1_P0_eHcn4_2_ATACseq_SRR8368606_peak_127363	301	.	10.2202	32.3769	30.1644	561
chr9	24214059	24214222	GSE124336_Fernandez_2019_GSM3529865_P0PM_2_S1_P0_eHcn4_2_ATACseq_SRR8368606_peak_127364	185	.	7.60572	20.5721	18.5136	72
chr9	24226311	24226582	GSE124336_Fernandez_2019_GSM3529865_P0PM_2_S1_P0_eHcn4_2_ATACseq_SRR8368606_peak_127365	85	.	4.99126	10.4043	8.54336	94
chr9	24314798	24315219	GSE124336_Fernandez_2019_GSM3529865_P0PM_2_S1_P0_eHcn4_2_ATACseq_SRR8368606_peak_127366	34	.	3.3275	5.14468	3.46197	172
chr9	24394236	24394504	GSE124336_Fernandez_2019_GSM3529865_P0PM_2_S1_P0_eHcn4_2_ATACseq_SRR8368606_peak_127367	34	.	3.3275	5.14468	3.46197	70
chr9	24414599	24415403	GSE124336_Fernandez_2019_GSM3529865_P0PM_2_S1_P0_eHcn4_2_ATACseq_SRR8368606_peak_127368	406	.	12.3593	42.9528	40.6309	567
chr9	24494962	24495112	GSE124336_Fernandez_2019_GSM3529865_P0PM_2_S1_P0_eHcn4_2_ATACseq_SRR8368606_peak_127369	28	.	3.08982	4.49666	2.84628	47
chr9	24501539	24501886	GSE124336_Fernandez_2019_GSM3529865_P0PM_2_S1_P0_eHcn4_2_ATACseq_SRR8368606_peak_127370	85	.	4.99126	10.4043	8.54336	287
chr9	24502341	24503920	GSE124336_Fernandez_2019_GSM3529865_P0PM_2_S1_P0_eHcn4_2_ATACseq_SRR8368606_peak_127371	1000	.	22.8172	102.785	100.018	959
chr9	24512363	24512600	GSE124336_Fernandez_2019_GSM3529865_P0PM_2_S1_P0_eHcn4_2_ATACseq_SRR8368606_peak_127372	47	.	3.80286	6.52563	4.78483	200
chr9	24516826	24517097	GSE124336_Fernandez_2019_GSM3529865_P0PM_2_S1_P0_eHcn4_2_ATACseq_SRR8368606_peak_127373	569	.	15.4491	59.3881	56.9239	194
chr9	24662734	24662876	GSE124336_Fernandez_2019_GSM3529865_P0PM_2_S1_P0_eHcn4_2_ATACseq_SRR8368606_peak_127375	41	.	3.56518	5.82158	4.10883	44
chr9	24695752	24696581	GSE124336_Fernandez_2019_GSM3529865_P0PM_2_S1_P0_eHcn4_2_ATACseq_SRR8368606_peak_127376	175	.	7.36804	19.5717	17.5288	568
chr9	24716622	24716850	GSE124336_Fernandez_2019_GSM3529865_P0PM_2_S1_P0_eHcn4_2_ATACseq_SRR8368606_peak_127377	34	.	3.3275	5.14468	3.46197	168
chr9	24717208	24717767	GSE124336_Fernandez_2019_GSM3529865_P0PM_2_S1_P0_eHcn4_2_ATACseq_SRR8368606_peak_127378	85	.	4.99126	10.4043	8.54336	371
chr9	24718067	24718260	GSE124336_Fernandez_2019_GSM3529865_P0PM_2_S1_P0_eHcn4_2_ATACseq_SRR8368606_peak_127379	22	.	2.85215	3.87949	2.26414	28
chr9	24718965	24719214	GSE124336_Fernandez_2019_GSM3529865_P0PM_2_S1_P0_eHcn4_2_ATACseq_SRR8368606_peak_127380	41	.	3.56518	5.82158	4.10883	89
chr9	24725650	24725841	GSE124336_Fernandez_2019_GSM3529865_P0PM_2_S1_P0_eHcn4_2_ATACseq_SRR8368606_peak_127381	34	.	3.3275	5.14468	3.46197	126
chr9	24727377	24727757	GSE124336_Fernandez_2019_GSM3529865_P0PM_2_S1_P0_eHcn4_2_ATACseq_SRR8368606_peak_127382	28	.	3.08982	4.49666	2.84628	333
chr9	24738165	24738484	GSE124336_Fernandez_2019_GSM3529865_P0PM_2_S1_P0_eHcn4_2_ATACseq_SRR8368606_peak_127383	77	.	4.75358	9.58475	7.74564	279
chr9	24739381	24740217	GSE124336_Fernandez_2019_GSM3529865_P0PM_2_S1_P0_eHcn4_2_ATACseq_SRR8368606_peak_127384	195	.	7.8434	21.5859	19.512	390
chr9	24740510	24741107	GSE124336_Fernandez_2019_GSM3529865_P0PM_2_S1_P0_eHcn4_2_ATACseq_SRR8368606_peak_127385	54	.	4.04054	7.2553	5.488	241
chr9	24742184	24742535	GSE124336_Fernandez_2019_GSM3529865_P0PM_2_S1_P0_eHcn4_2_ATACseq_SRR8368606_peak_127386	47	.	3.80286	6.52563	4.78483	219
chr9	24745495	24745710	GSE124336_Fernandez_2019_GSM3529865_P0PM_2_S1_P0_eHcn4_2_ATACseq_SRR8368606_peak_127387	41	.	3.56518	5.82158	4.10883	125
chr9	24746506	24746831	GSE124336_Fernandez_2019_GSM3529865_P0PM_2_S1_P0_eHcn4_2_ATACseq_SRR8368606_peak_127388	279	.	9.74483	30.1309	27.9443	179
chr9	24748270	24748430	GSE124336_Fernandez_2019_GSM3529865_P0PM_2_S1_P0_eHcn4_2_ATACseq_SRR8368606_peak_127389	41	.	3.56518	5.82158	4.10883	79
chr9	24748605	24749244	GSE124336_Fernandez_2019_GSM3529865_P0PM_2_S1_P0_eHcn4_2_ATACseq_SRR8368606_peak_127390	85	.	4.99126	10.4043	8.54336	250
chr9	24749397	24749644	GSE124336_Fernandez_2019_GSM3529865_P0PM_2_S1_P0_eHcn4_2_ATACseq_SRR8368606_peak_127391	69	.	4.5159	8.78605	6.9696	151
chr9	24750039	24751425	GSE124336_Fernandez_2019_GSM3529865_P0PM_2_S1_P0_eHcn4_2_ATACseq_SRR8368606_peak_127392	442	.	13.0723	46.6329	44.2768	289
chr9	24751712	24751906	GSE124336_Fernandez_2019_GSM3529865_P0PM_2_S1_P0_eHcn4_2_ATACseq_SRR8368606_peak_127393	62	.	4.27822	8.00919	6.21666	117
chr9	24756360	24756980	GSE124336_Fernandez_2019_GSM3529865_P0PM_2_S1_P0_eHcn4_2_ATACseq_SRR8368606_peak_127394	28	.	3.08982	4.49666	2.84628	360
chr9	24757544	24757762	GSE124336_Fernandez_2019_GSM3529865_P0PM_2_S1_P0_eHcn4_2_ATACseq_SRR8368606_peak_127395	22	.	2.85215	3.87949	2.26414	98
chr9	24759195	24759478	GSE124336_Fernandez_2019_GSM3529865_P0PM_2_S1_P0_eHcn4_2_ATACseq_SRR8368606_peak_127396	47	.	3.80286	6.52563	4.78483	225
chr9	24760388	24760870	GSE124336_Fernandez_2019_GSM3529865_P0PM_2_S1_P0_eHcn4_2_ATACseq_SRR8368606_peak_127397	137	.	6.41733	15.7114	13.7351	304
chr9	24761093	24761419	GSE124336_Fernandez_2019_GSM3529865_P0PM_2_S1_P0_eHcn4_2_ATACseq_SRR8368606_peak_127398	62	.	4.27822	8.00919	6.21666	214
chr9	24762671	24763218	GSE124336_Fernandez_2019_GSM3529865_P0PM_2_S1_P0_eHcn4_2_ATACseq_SRR8368606_peak_127399	77	.	4.75358	9.58475	7.74564	121
chr9	24763362	24763668	GSE124336_Fernandez_2019_GSM3529865_P0PM_2_S1_P0_eHcn4_2_ATACseq_SRR8368606_peak_127400	85	.	4.99126	10.4043	8.54336	177
chr9	24764330	24764645	GSE124336_Fernandez_2019_GSM3529865_P0PM_2_S1_P0_eHcn4_2_ATACseq_SRR8368606_peak_127401	102	.	5.46661	12.1021	10.2001	197
chr9	24764785	24765870	GSE124336_Fernandez_2019_GSM3529865_P0PM_2_S1_P0_eHcn4_2_ATACseq_SRR8368606_peak_127402	175	.	7.36804	19.5717	17.5288	869
chr9	24766543	24769157	GSE124336_Fernandez_2019_GSM3529865_P0PM_2_S1_P0_eHcn4_2_ATACseq_SRR8368606_peak_127403	185	.	7.60572	20.5721	18.5136	724
chr9	24769445	24775382	GSE124336_Fernandez_2019_GSM3529865_P0PM_2_S1_P0_eHcn4_2_ATACseq_SRR8368606_peak_127404	2763	.	48.2488	280.451	276.39	4882
chr9	24775660	24778899	GSE124336_Fernandez_2019_GSM3529865_P0PM_2_S1_P0_eHcn4_2_ATACseq_SRR8368606_peak_127405	1179	.	25.6693	120.838	117.958	1872
chr9	24779982	24782907	GSE124336_Fernandez_2019_GSM3529865_P0PM_2_S1_P0_eHcn4_2_ATACseq_SRR8368606_peak_127406	1603	.	32.0866	163.482	160.336	2567
chr9	24848253	24848590	GSE124336_Fernandez_2019_GSM3529865_P0PM_2_S1_P0_eHcn4_2_ATACseq_SRR8368606_peak_127407	62	.	4.27822	8.00919	6.21666	55
chr9	24854641	24855466	GSE124336_Fernandez_2019_GSM3529865_P0PM_2_S1_P0_eHcn4_2_ATACseq_SRR8368606_peak_127408	661	.	17.1129	68.7178	66.1823	327
chr9	24874651	24875004	GSE124336_Fernandez_2019_GSM3529865_P0PM_2_S1_P0_eHcn4_2_ATACseq_SRR8368606_peak_127409	128	.	6.17965	14.7841	12.8255	259
chr9	24877506	24878130	GSE124336_Fernandez_2019_GSM3529865_P0PM_2_S1_P0_eHcn4_2_ATACseq_SRR8368606_peak_127410	110	.	5.70429	12.9788	11.0573	194
chr9	24884851	24885304	GSE124336_Fernandez_2019_GSM3529865_P0PM_2_S1_P0_eHcn4_2_ATACseq_SRR8368606_peak_127411	146	.	6.65501	16.6543	14.6607	207
chr9	24887833	24889390	GSE124336_Fernandez_2019_GSM3529865_P0PM_2_S1_P0_eHcn4_2_ATACseq_SRR8368606_peak_127412	1865	.	35.8895	189.891	186.572	666
chr9	24892108	24893229	GSE124336_Fernandez_2019_GSM3529865_P0PM_2_S1_P0_eHcn4_2_ATACseq_SRR8368606_peak_127413	1982	.	37.5533	201.681	198.28	704
chr9	24896445	24897300	GSE124336_Fernandez_2019_GSM3529865_P0PM_2_S1_P0_eHcn4_2_ATACseq_SRR8368606_peak_127414	128	.	6.17965	14.7841	12.8255	578
chr9	24910580	24910780	GSE124336_Fernandez_2019_GSM3529865_P0PM_2_S1_P0_eHcn4_2_ATACseq_SRR8368606_peak_127415	41	.	3.56518	5.82158	4.10883	92
chr9	24910915	24911040	GSE124336_Fernandez_2019_GSM3529865_P0PM_2_S1_P0_eHcn4_2_ATACseq_SRR8368606_peak_127416	47	.	3.80286	6.52563	4.78483	29
chr9	24919712	24920430	GSE124336_Fernandez_2019_GSM3529865_P0PM_2_S1_P0_eHcn4_2_ATACseq_SRR8368606_peak_127417	185	.	7.60572	20.5721	18.5136	446
chr9	24937679	24938185	GSE124336_Fernandez_2019_GSM3529865_P0PM_2_S1_P0_eHcn4_2_ATACseq_SRR8368606_peak_127418	635	.	16.6375	66.021	63.5056	265
chr9	24943135	24944455	GSE124336_Fernandez_2019_GSM3529865_P0PM_2_S1_P0_eHcn4_2_ATACseq_SRR8368606_peak_127419	702	.	17.8259	72.8078	70.2424	947
chr9	24955579	24957369	GSE124336_Fernandez_2019_GSM3529865_P0PM_2_S1_P0_eHcn4_2_ATACseq_SRR8368606_peak_127420	1982	.	37.5533	201.681	198.28	1123
chr9	24960948	24961433	GSE124336_Fernandez_2019_GSM3529865_P0PM_2_S1_P0_eHcn4_2_ATACseq_SRR8368606_peak_127421	257	.	9.26947	27.9265	25.7666	256
chr9	24961707	24962512	GSE124336_Fernandez_2019_GSM3529865_P0PM_2_S1_P0_eHcn4_2_ATACseq_SRR8368606_peak_127422	185	.	7.60572	20.5721	18.5136	172
chr9	24963138	24963926	GSE124336_Fernandez_2019_GSM3529865_P0PM_2_S1_P0_eHcn4_2_ATACseq_SRR8368606_peak_127423	442	.	13.0723	46.6329	44.2768	363
chr9	24967695	24967862	GSE124336_Fernandez_2019_GSM3529865_P0PM_2_S1_P0_eHcn4_2_ATACseq_SRR8368606_peak_127424	28	.	3.08982	4.49666	2.84628	117
chr9	24969278	24969832	GSE124336_Fernandez_2019_GSM3529865_P0PM_2_S1_P0_eHcn4_2_ATACseq_SRR8368606_peak_127425	77	.	4.75358	9.58475	7.74564	506
chr9	24970064	24970250	GSE124336_Fernandez_2019_GSM3529865_P0PM_2_S1_P0_eHcn4_2_ATACseq_SRR8368606_peak_127426	28	.	3.08982	4.49666	2.84628	46
chr9	24972939	24973204	GSE124336_Fernandez_2019_GSM3529865_P0PM_2_S1_P0_eHcn4_2_ATACseq_SRR8368606_peak_127427	41	.	3.56518	5.82158	4.10883	55
chr9	24973357	24975603	GSE124336_Fernandez_2019_GSM3529865_P0PM_2_S1_P0_eHcn4_2_ATACseq_SRR8368606_peak_127428	3987	.	63.9356	403.626	398.701	783
chr9	24976310	24976478	GSE124336_Fernandez_2019_GSM3529865_P0PM_2_S1_P0_eHcn4_2_ATACseq_SRR8368606_peak_127429	41	.	3.56518	5.82158	4.10883	51
chr9	24976778	24977722	GSE124336_Fernandez_2019_GSM3529865_P0PM_2_S1_P0_eHcn4_2_ATACseq_SRR8368606_peak_127430	77	.	4.75358	9.58475	7.74564	738
chr9	24985916	24986081	GSE124336_Fernandez_2019_GSM3529865_P0PM_2_S1_P0_eHcn4_2_ATACseq_SRR8368606_peak_127431	41	.	3.56518	5.82158	4.10883	115
chr9	25026328	25026684	GSE124336_Fernandez_2019_GSM3529865_P0PM_2_S1_P0_eHcn4_2_ATACseq_SRR8368606_peak_127432	69	.	4.5159	8.78605	6.9696	148
chr9	25027175	25027310	GSE124336_Fernandez_2019_GSM3529865_P0PM_2_S1_P0_eHcn4_2_ATACseq_SRR8368606_peak_127433	41	.	3.56518	5.82158	4.10883	44
chr9	25027670	25028022	GSE124336_Fernandez_2019_GSM3529865_P0PM_2_S1_P0_eHcn4_2_ATACseq_SRR8368606_peak_127434	675	.	17.3506	70.0753	67.5297	76
chr9	25038915	25039306	GSE124336_Fernandez_2019_GSM3529865_P0PM_2_S1_P0_eHcn4_2_ATACseq_SRR8368606_peak_127435	102	.	5.46661	12.1021	10.2001	299
chr9	25041732	25042014	GSE124336_Fernandez_2019_GSM3529865_P0PM_2_S1_P0_eHcn4_2_ATACseq_SRR8368606_peak_127436	119	.	5.94197	13.873	11.9327	57
chr9	25074495	25075162	GSE124336_Fernandez_2019_GSM3529865_P0PM_2_S1_P0_eHcn4_2_ATACseq_SRR8368606_peak_127437	335	.	10.9332	35.8201	33.5699	241
chr9	25075665	25076981	GSE124336_Fernandez_2019_GSM3529865_P0PM_2_S1_P0_eHcn4_2_ATACseq_SRR8368606_peak_127438	1256	.	26.8577	128.534	125.606	427
chr9	25098031	25098177	GSE124336_Fernandez_2019_GSM3529865_P0PM_2_S1_P0_eHcn4_2_ATACseq_SRR8368606_peak_127439	28	.	3.08982	4.49666	2.84628	16
chr9	25104640	25105095	GSE124336_Fernandez_2019_GSM3529865_P0PM_2_S1_P0_eHcn4_2_ATACseq_SRR8368606_peak_127440	582	.	15.6868	60.7018	58.2272	219
chr9	25143952	25144517	GSE124336_Fernandez_2019_GSM3529865_P0PM_2_S1_P0_eHcn4_2_ATACseq_SRR8368606_peak_127441	175	.	7.36804	19.5717	17.5288	169
chr9	25145591	25146061	GSE124336_Fernandez_2019_GSM3529865_P0PM_2_S1_P0_eHcn4_2_ATACseq_SRR8368606_peak_127442	370	.	11.6463	39.3471	37.0605	100
chr9	25148482	25150149	GSE124336_Fernandez_2019_GSM3529865_P0PM_2_S1_P0_eHcn4_2_ATACseq_SRR8368606_peak_127443	93	.	5.22893	11.2437	9.36183	468
chr9	25150556	25152405	GSE124336_Fernandez_2019_GSM3529865_P0PM_2_S1_P0_eHcn4_2_ATACseq_SRR8368606_peak_127444	2781	.	48.4865	282.255	278.177	1353
chr9	25167468	25167902	GSE124336_Fernandez_2019_GSM3529865_P0PM_2_S1_P0_eHcn4_2_ATACseq_SRR8368606_peak_127445	582	.	15.6868	60.7018	58.2272	222
chr9	25169729	25170098	GSE124336_Fernandez_2019_GSM3529865_P0PM_2_S1_P0_eHcn4_2_ATACseq_SRR8368606_peak_127446	85	.	4.99126	10.4043	8.54336	74
chr9	25172339	25172501	GSE124336_Fernandez_2019_GSM3529865_P0PM_2_S1_P0_eHcn4_2_ATACseq_SRR8368606_peak_127447	41	.	3.56518	5.82158	4.10883	77
chr9	25172895	25173918	GSE124336_Fernandez_2019_GSM3529865_P0PM_2_S1_P0_eHcn4_2_ATACseq_SRR8368606_peak_127448	1349	.	28.2838	137.896	134.909	449
chr9	25174659	25175895	GSE124336_Fernandez_2019_GSM3529865_P0PM_2_S1_P0_eHcn4_2_ATACseq_SRR8368606_peak_127449	1302	.	27.5707	133.198	130.241	617
chr9	25176094	25177085	GSE124336_Fernandez_2019_GSM3529865_P0PM_2_S1_P0_eHcn4_2_ATACseq_SRR8368606_peak_127450	813	.	19.7273	83.9619	81.3186	663
chr9	25200184	25200325	GSE124336_Fernandez_2019_GSM3529865_P0PM_2_S1_P0_eHcn4_2_ATACseq_SRR8368606_peak_127451	28	.	3.08982	4.49666	2.84628	42
chr9	25200645	25202530	GSE124336_Fernandez_2019_GSM3529865_P0PM_2_S1_P0_eHcn4_2_ATACseq_SRR8368606_peak_127452	1149	.	25.194	117.787	114.926	1270
chr9	25205001	25205574	GSE124336_Fernandez_2019_GSM3529865_P0PM_2_S1_P0_eHcn4_2_ATACseq_SRR8368606_peak_127453	185	.	7.60572	20.5721	18.5136	204
chr9	25212793	25213138	GSE124336_Fernandez_2019_GSM3529865_P0PM_2_S1_P0_eHcn4_2_ATACseq_SRR8368606_peak_127454	54	.	4.04054	7.2553	5.488	112
chr9	25219056	25219231	GSE124336_Fernandez_2019_GSM3529865_P0PM_2_S1_P0_eHcn4_2_ATACseq_SRR8368606_peak_127455	34	.	3.3275	5.14468	3.46197	72
chr9	25219780	25220459	GSE124336_Fernandez_2019_GSM3529865_P0PM_2_S1_P0_eHcn4_2_ATACseq_SRR8368606_peak_127456	268	.	9.50715	29.0234	26.85	249
chr9	25251415	25253516	GSE124336_Fernandez_2019_GSM3529865_P0PM_2_S1_P0_eHcn4_2_ATACseq_SRR8368606_peak_127457	3216	.	54.1908	326.153	321.66	1006
chr9	25309700	25310152	GSE124336_Fernandez_2019_GSM3529865_P0PM_2_S1_P0_eHcn4_2_ATACseq_SRR8368606_peak_127458	492	.	14.0231	51.6484	49.248	219
chr9	25318225	25318390	GSE124336_Fernandez_2019_GSM3529865_P0PM_2_S1_P0_eHcn4_2_ATACseq_SRR8368606_peak_127459	1059	.	23.7679	108.734	105.93	86
chr9	25414686	25415149	GSE124336_Fernandez_2019_GSM3529865_P0PM_2_S1_P0_eHcn4_2_ATACseq_SRR8368606_peak_127460	128	.	6.17965	14.7841	12.8255	121
chr9	25481202	25482154	GSE124336_Fernandez_2019_GSM3529865_P0PM_2_S1_P0_eHcn4_2_ATACseq_SRR8368606_peak_127461	2169	.	40.1677	220.476	216.938	307
chr9	25482359	25483224	GSE124336_Fernandez_2019_GSM3529865_P0PM_2_S1_P0_eHcn4_2_ATACseq_SRR8368606_peak_127462	119	.	5.94197	13.873	11.9327	222
chr9	25483973	25484817	GSE124336_Fernandez_2019_GSM3529865_P0PM_2_S1_P0_eHcn4_2_ATACseq_SRR8368606_peak_127463	93	.	5.22893	11.2437	9.36183	302
chr9	25485103	25485519	GSE124336_Fernandez_2019_GSM3529865_P0PM_2_S1_P0_eHcn4_2_ATACseq_SRR8368606_peak_127464	146	.	6.65501	16.6543	14.6607	130
chr9	25486416	25486566	GSE124336_Fernandez_2019_GSM3529865_P0PM_2_S1_P0_eHcn4_2_ATACseq_SRR8368606_peak_127465	28	.	3.08982	4.49666	2.84628	127
chr9	25487424	25488092	GSE124336_Fernandez_2019_GSM3529865_P0PM_2_S1_P0_eHcn4_2_ATACseq_SRR8368606_peak_127466	347	.	11.1709	36.9867	34.7243	183
chr9	25489543	25489812	GSE124336_Fernandez_2019_GSM3529865_P0PM_2_S1_P0_eHcn4_2_ATACseq_SRR8368606_peak_127467	185	.	7.60572	20.5721	18.5136	175
chr9	25493808	25494679	GSE124336_Fernandez_2019_GSM3529865_P0PM_2_S1_P0_eHcn4_2_ATACseq_SRR8368606_peak_127468	205	.	8.08108	22.6125	20.5237	725
chr9	25498744	25499153	GSE124336_Fernandez_2019_GSM3529865_P0PM_2_S1_P0_eHcn4_2_ATACseq_SRR8368606_peak_127469	195	.	7.8434	21.5859	19.512	174
chr9	25499288	25499853	GSE124336_Fernandez_2019_GSM3529865_P0PM_2_S1_P0_eHcn4_2_ATACseq_SRR8368606_peak_127470	102	.	5.46661	12.1021	10.2001	288
chr9	25500027	25500423	GSE124336_Fernandez_2019_GSM3529865_P0PM_2_S1_P0_eHcn4_2_ATACseq_SRR8368606_peak_127471	301	.	10.2202	32.3769	30.1644	212
chr9	25504389	25505510	GSE124336_Fernandez_2019_GSM3529865_P0PM_2_S1_P0_eHcn4_2_ATACseq_SRR8368606_peak_127472	246	.	9.0318	26.8407	24.6944	276
chr9	25510635	25511082	GSE124336_Fernandez_2019_GSM3529865_P0PM_2_S1_P0_eHcn4_2_ATACseq_SRR8368606_peak_127473	110	.	5.70429	12.9788	11.0573	232
chr9	25513172	25513567	GSE124336_Fernandez_2019_GSM3529865_P0PM_2_S1_P0_eHcn4_2_ATACseq_SRR8368606_peak_127474	156	.	6.89269	17.6123	15.6019	105
chr9	25514436	25515021	GSE124336_Fernandez_2019_GSM3529865_P0PM_2_S1_P0_eHcn4_2_ATACseq_SRR8368606_peak_127475	137	.	6.41733	15.7114	13.7351	348
chr9	25515945	25517038	GSE124336_Fernandez_2019_GSM3529865_P0PM_2_S1_P0_eHcn4_2_ATACseq_SRR8368606_peak_127476	635	.	16.6375	66.021	63.5056	867
chr9	25518017	25518405	GSE124336_Fernandez_2019_GSM3529865_P0PM_2_S1_P0_eHcn4_2_ATACseq_SRR8368606_peak_127477	137	.	6.41733	15.7114	13.7351	120
chr9	25519097	25519881	GSE124336_Fernandez_2019_GSM3529865_P0PM_2_S1_P0_eHcn4_2_ATACseq_SRR8368606_peak_127478	2533	.	45.159	257.203	253.36	261
chr9	25526779	25527867	GSE124336_Fernandez_2019_GSM3529865_P0PM_2_S1_P0_eHcn4_2_ATACseq_SRR8368606_peak_127479	1225	.	26.3823	125.444	122.535	431
chr9	25543832	25544295	GSE124336_Fernandez_2019_GSM3529865_P0PM_2_S1_P0_eHcn4_2_ATACseq_SRR8368606_peak_127480	102	.	5.46661	12.1021	10.2001	100
chr9	25545377	25545546	GSE124336_Fernandez_2019_GSM3529865_P0PM_2_S1_P0_eHcn4_2_ATACseq_SRR8368606_peak_127481	93	.	5.22893	11.2437	9.36183	84
chr9	25552365	25552923	GSE124336_Fernandez_2019_GSM3529865_P0PM_2_S1_P0_eHcn4_2_ATACseq_SRR8368606_peak_127482	370	.	11.6463	39.3471	37.0605	268
chr9	25554373	25555331	GSE124336_Fernandez_2019_GSM3529865_P0PM_2_S1_P0_eHcn4_2_ATACseq_SRR8368606_peak_127483	156	.	6.89269	17.6123	15.6019	195
chr9	25559997	25560596	GSE124336_Fernandez_2019_GSM3529865_P0PM_2_S1_P0_eHcn4_2_ATACseq_SRR8368606_peak_127484	205	.	8.08108	22.6125	20.5237	225
chr9	25565136	25565463	GSE124336_Fernandez_2019_GSM3529865_P0PM_2_S1_P0_eHcn4_2_ATACseq_SRR8368606_peak_127485	128	.	6.17965	14.7841	12.8255	183
chr9	25571229	25571396	GSE124336_Fernandez_2019_GSM3529865_P0PM_2_S1_P0_eHcn4_2_ATACseq_SRR8368606_peak_127486	28	.	3.08982	4.49666	2.84628	124
chr9	25581169	25581340	GSE124336_Fernandez_2019_GSM3529865_P0PM_2_S1_P0_eHcn4_2_ATACseq_SRR8368606_peak_127487	41	.	3.56518	5.82158	4.10883	85
chr9	25591971	25592687	GSE124336_Fernandez_2019_GSM3529865_P0PM_2_S1_P0_eHcn4_2_ATACseq_SRR8368606_peak_127488	743	.	18.5389	76.9494	74.3545	293
chr9	25656166	25656402	GSE124336_Fernandez_2019_GSM3529865_P0PM_2_S1_P0_eHcn4_2_ATACseq_SRR8368606_peak_127489	77	.	4.75358	9.58475	7.74564	74
chr9	26453989	26454643	GSE124336_Fernandez_2019_GSM3529865_P0PM_2_S1_P0_eHcn4_2_ATACseq_SRR8368606_peak_127490	175	.	7.36804	19.5717	17.5288	131
chr9	26519457	26520631	GSE124336_Fernandez_2019_GSM3529865_P0PM_2_S1_P0_eHcn4_2_ATACseq_SRR8368606_peak_127491	716	.	18.0636	74.1827	71.6075	620
chr9	26528882	26529342	GSE124336_Fernandez_2019_GSM3529865_P0PM_2_S1_P0_eHcn4_2_ATACseq_SRR8368606_peak_127492	175	.	7.36804	19.5717	17.5288	102
chr9	26547909	26549030	GSE124336_Fernandez_2019_GSM3529865_P0PM_2_S1_P0_eHcn4_2_ATACseq_SRR8368606_peak_127493	1507	.	30.6606	153.786	150.701	617
chr9	26549682	26549855	GSE124336_Fernandez_2019_GSM3529865_P0PM_2_S1_P0_eHcn4_2_ATACseq_SRR8368606_peak_127494	119	.	5.94197	13.873	11.9327	39
chr9	26552594	26552939	GSE124336_Fernandez_2019_GSM3529865_P0PM_2_S1_P0_eHcn4_2_ATACseq_SRR8368606_peak_127495	156	.	6.89269	17.6123	15.6019	68
chr9	26587687	26587819	GSE124336_Fernandez_2019_GSM3529865_P0PM_2_S1_P0_eHcn4_2_ATACseq_SRR8368606_peak_127496	62	.	4.27822	8.00919	6.21666	48
chr9	26625354	26626358	GSE124336_Fernandez_2019_GSM3529865_P0PM_2_S1_P0_eHcn4_2_ATACseq_SRR8368606_peak_127497	1240	.	26.62	126.987	124.069	455
chr9	26652911	26653283	GSE124336_Fernandez_2019_GSM3529865_P0PM_2_S1_P0_eHcn4_2_ATACseq_SRR8368606_peak_127498	62	.	4.27822	8.00919	6.21666	111
chr9	26760178	26760411	GSE124336_Fernandez_2019_GSM3529865_P0PM_2_S1_P0_eHcn4_2_ATACseq_SRR8368606_peak_127499	62	.	4.27822	8.00919	6.21666	193
chr9	26776283	26776566	GSE124336_Fernandez_2019_GSM3529865_P0PM_2_S1_P0_eHcn4_2_ATACseq_SRR8368606_peak_127500	335	.	10.9332	35.8201	33.5699	122
chr9	26783582	26783830	GSE124336_Fernandez_2019_GSM3529865_P0PM_2_S1_P0_eHcn4_2_ATACseq_SRR8368606_peak_127501	102	.	5.46661	12.1021	10.2001	55
chr9	26792851	26793177	GSE124336_Fernandez_2019_GSM3529865_P0PM_2_S1_P0_eHcn4_2_ATACseq_SRR8368606_peak_127502	236	.	8.79412	25.766	23.6337	162
chr9	26805886	26806772	GSE124336_Fernandez_2019_GSM3529865_P0PM_2_S1_P0_eHcn4_2_ATACseq_SRR8368606_peak_127503	1104	.	24.4809	113.242	110.409	612
chr9	26882684	26882976	GSE124336_Fernandez_2019_GSM3529865_P0PM_2_S1_P0_eHcn4_2_ATACseq_SRR8368606_peak_127504	93	.	5.22893	11.2437	9.36183	93
chr9	26913129	26913767	GSE124336_Fernandez_2019_GSM3529865_P0PM_2_S1_P0_eHcn4_2_ATACseq_SRR8368606_peak_127505	290	.	9.98251	31.2488	29.0492	320
chr9	26962271	26962793	GSE124336_Fernandez_2019_GSM3529865_P0PM_2_S1_P0_eHcn4_2_ATACseq_SRR8368606_peak_127506	635	.	16.6375	66.021	63.5056	285
chr9	26998932	27000272	GSE124336_Fernandez_2019_GSM3529865_P0PM_2_S1_P0_eHcn4_2_ATACseq_SRR8368606_peak_127507	3290	.	55.1415	333.58	329.018	689
chr9	27028936	27031018	GSE124336_Fernandez_2019_GSM3529865_P0PM_2_S1_P0_eHcn4_2_ATACseq_SRR8368606_peak_127508	1932	.	36.8402	196.611	193.246	1687
chr9	27073067	27073852	GSE124336_Fernandez_2019_GSM3529865_P0PM_2_S1_P0_eHcn4_2_ATACseq_SRR8368606_peak_127509	827	.	19.965	85.3802	82.7275	452
chr9	27074491	27075111	GSE124336_Fernandez_2019_GSM3529865_P0PM_2_S1_P0_eHcn4_2_ATACseq_SRR8368606_peak_127510	128	.	6.17965	14.7841	12.8255	408
chr9	27081161	27081773	GSE124336_Fernandez_2019_GSM3529865_P0PM_2_S1_P0_eHcn4_2_ATACseq_SRR8368606_peak_127511	595	.	15.9245	62.022	59.5372	240
chr9	27081913	27083806	GSE124336_Fernandez_2019_GSM3529865_P0PM_2_S1_P0_eHcn4_2_ATACseq_SRR8368606_peak_127512	1782	.	34.7011	181.556	178.292	816
chr9	27098283	27098408	GSE124336_Fernandez_2019_GSM3529865_P0PM_2_S1_P0_eHcn4_2_ATACseq_SRR8368606_peak_127513	54	.	4.04054	7.2553	5.488	22
chr9	27098677	27098846	GSE124336_Fernandez_2019_GSM3529865_P0PM_2_S1_P0_eHcn4_2_ATACseq_SRR8368606_peak_127514	54	.	4.04054	7.2553	5.488	79
chr9	27106096	27106411	GSE124336_Fernandez_2019_GSM3529865_P0PM_2_S1_P0_eHcn4_2_ATACseq_SRR8368606_peak_127515	492	.	14.0231	51.6484	49.248	239
chr9	27108751	27111360	GSE124336_Fernandez_2019_GSM3529865_P0PM_2_S1_P0_eHcn4_2_ATACseq_SRR8368606_peak_127516	1750	.	34.2257	178.242	175.001	2113
chr9	27111869	27112210	GSE124336_Fernandez_2019_GSM3529865_P0PM_2_S1_P0_eHcn4_2_ATACseq_SRR8368606_peak_127517	54	.	4.04054	7.2553	5.488	112
chr9	27118185	27118397	GSE124336_Fernandez_2019_GSM3529865_P0PM_2_S1_P0_eHcn4_2_ATACseq_SRR8368606_peak_127518	47	.	3.80286	6.52563	4.78483	7
chr9	27123562	27123716	GSE124336_Fernandez_2019_GSM3529865_P0PM_2_S1_P0_eHcn4_2_ATACseq_SRR8368606_peak_127519	28	.	3.08982	4.49666	2.84628	14
chr9	27124333	27124789	GSE124336_Fernandez_2019_GSM3529865_P0PM_2_S1_P0_eHcn4_2_ATACseq_SRR8368606_peak_127520	505	.	14.2607	52.9208	50.5096	256
chr9	27125502	27125654	GSE124336_Fernandez_2019_GSM3529865_P0PM_2_S1_P0_eHcn4_2_ATACseq_SRR8368606_peak_127521	47	.	3.80286	6.52563	4.78483	110
chr9	27128390	27129006	GSE124336_Fernandez_2019_GSM3529865_P0PM_2_S1_P0_eHcn4_2_ATACseq_SRR8368606_peak_127522	165	.	7.13036	18.5849	16.5581	497
chr9	27134387	27134831	GSE124336_Fernandez_2019_GSM3529865_P0PM_2_S1_P0_eHcn4_2_ATACseq_SRR8368606_peak_127523	236	.	8.79412	25.766	23.6337	173
chr9	27136459	27136913	GSE124336_Fernandez_2019_GSM3529865_P0PM_2_S1_P0_eHcn4_2_ATACseq_SRR8368606_peak_127524	156	.	6.89269	17.6123	15.6019	274
chr9	27140422	27141015	GSE124336_Fernandez_2019_GSM3529865_P0PM_2_S1_P0_eHcn4_2_ATACseq_SRR8368606_peak_127525	648	.	16.8752	67.3663	64.8409	256
chr9	27144376	27145264	GSE124336_Fernandez_2019_GSM3529865_P0PM_2_S1_P0_eHcn4_2_ATACseq_SRR8368606_peak_127526	215	.	8.31876	23.6516	21.5481	222
chr9	27148181	27148770	GSE124336_Fernandez_2019_GSM3529865_P0PM_2_S1_P0_eHcn4_2_ATACseq_SRR8368606_peak_127527	77	.	4.75358	9.58475	7.74564	385
chr9	27149050	27150633	GSE124336_Fernandez_2019_GSM3529865_P0PM_2_S1_P0_eHcn4_2_ATACseq_SRR8368606_peak_127528	290	.	9.98251	31.2488	29.0492	255
chr9	27154565	27155682	GSE124336_Fernandez_2019_GSM3529865_P0PM_2_S1_P0_eHcn4_2_ATACseq_SRR8368606_peak_127529	1949	.	37.0779	198.298	194.922	877
chr9	27174195	27174355	GSE124336_Fernandez_2019_GSM3529865_P0PM_2_S1_P0_eHcn4_2_ATACseq_SRR8368606_peak_127530	34	.	3.3275	5.14468	3.46197	122
chr9	27175834	27176473	GSE124336_Fernandez_2019_GSM3529865_P0PM_2_S1_P0_eHcn4_2_ATACseq_SRR8368606_peak_127531	1014	.	23.0548	104.265	101.489	524
chr9	27187392	27188413	GSE124336_Fernandez_2019_GSM3529865_P0PM_2_S1_P0_eHcn4_2_ATACseq_SRR8368606_peak_127532	2169	.	40.1677	220.476	216.938	340
chr9	27189196	27189837	GSE124336_Fernandez_2019_GSM3529865_P0PM_2_S1_P0_eHcn4_2_ATACseq_SRR8368606_peak_127533	517	.	14.4984	54.2004	51.7784	348
chr9	27191268	27192865	GSE124336_Fernandez_2019_GSM3529865_P0PM_2_S1_P0_eHcn4_2_ATACseq_SRR8368606_peak_127534	2835	.	49.1995	287.678	283.549	886
chr9	27208489	27208690	GSE124336_Fernandez_2019_GSM3529865_P0PM_2_S1_P0_eHcn4_2_ATACseq_SRR8368606_peak_127535	102	.	5.46661	12.1021	10.2001	70
chr9	27255943	27257118	GSE124336_Fernandez_2019_GSM3529865_P0PM_2_S1_P0_eHcn4_2_ATACseq_SRR8368606_peak_127540	1832	.	35.4141	186.548	183.252	640
chr9	27265143	27265299	GSE124336_Fernandez_2019_GSM3529865_P0PM_2_S1_P0_eHcn4_2_ATACseq_SRR8368606_peak_127541	215	.	8.31876	23.6516	21.5481	82
chr9	27280873	27281254	GSE124336_Fernandez_2019_GSM3529865_P0PM_2_S1_P0_eHcn4_2_ATACseq_SRR8368606_peak_127542	119	.	5.94197	13.873	11.9327	270
chr9	27287523	27288027	GSE124336_Fernandez_2019_GSM3529865_P0PM_2_S1_P0_eHcn4_2_ATACseq_SRR8368606_peak_127543	492	.	14.0231	51.6484	49.248	132
chr9	27288388	27288820	GSE124336_Fernandez_2019_GSM3529865_P0PM_2_S1_P0_eHcn4_2_ATACseq_SRR8368606_peak_127544	621	.	16.3998	64.6817	62.1764	178
chr9	27288992	27290443	GSE124336_Fernandez_2019_GSM3529865_P0PM_2_S1_P0_eHcn4_2_ATACseq_SRR8368606_peak_127545	1349	.	28.2838	137.896	134.909	767
chr9	27298557	27300967	GSE124336_Fernandez_2019_GSM3529865_P0PM_2_S1_P0_eHcn4_2_ATACseq_SRR8368606_peak_127546	3106	.	52.7647	315.071	310.681	583
chr9	27301567	27302000	GSE124336_Fernandez_2019_GSM3529865_P0PM_2_S1_P0_eHcn4_2_ATACseq_SRR8368606_peak_127547	62	.	4.27822	8.00919	6.21666	57
chr9	27302486	27302806	GSE124336_Fernandez_2019_GSM3529865_P0PM_2_S1_P0_eHcn4_2_ATACseq_SRR8368606_peak_127548	69	.	4.5159	8.78605	6.9696	173
chr9	27303385	27304001	GSE124336_Fernandez_2019_GSM3529865_P0PM_2_S1_P0_eHcn4_2_ATACseq_SRR8368606_peak_127549	93	.	5.22893	11.2437	9.36183	388
chr9	27304129	27305428	GSE124336_Fernandez_2019_GSM3529865_P0PM_2_S1_P0_eHcn4_2_ATACseq_SRR8368606_peak_127550	1684	.	33.275	171.651	168.453	862
chr9	27306809	27306945	GSE124336_Fernandez_2019_GSM3529865_P0PM_2_S1_P0_eHcn4_2_ATACseq_SRR8368606_peak_127551	34	.	3.3275	5.14468	3.46197	52
chr9	27307352	27307534	GSE124336_Fernandez_2019_GSM3529865_P0PM_2_S1_P0_eHcn4_2_ATACseq_SRR8368606_peak_127552	41	.	3.56518	5.82158	4.10883	143
chr9	27308099	27308894	GSE124336_Fernandez_2019_GSM3529865_P0PM_2_S1_P0_eHcn4_2_ATACseq_SRR8368606_peak_127553	175	.	7.36804	19.5717	17.5288	179
chr9	27312212	27312500	GSE124336_Fernandez_2019_GSM3529865_P0PM_2_S1_P0_eHcn4_2_ATACseq_SRR8368606_peak_127554	195	.	7.8434	21.5859	19.512	95
chr9	27323345	27323683	GSE124336_Fernandez_2019_GSM3529865_P0PM_2_S1_P0_eHcn4_2_ATACseq_SRR8368606_peak_127555	85	.	4.99126	10.4043	8.54336	211
chr9	27326009	27326376	GSE124336_Fernandez_2019_GSM3529865_P0PM_2_S1_P0_eHcn4_2_ATACseq_SRR8368606_peak_127556	479	.	13.7854	50.3833	47.9937	85
chr9	27330398	27330751	GSE124336_Fernandez_2019_GSM3529865_P0PM_2_S1_P0_eHcn4_2_ATACseq_SRR8368606_peak_127557	85	.	4.99126	10.4043	8.54336	210
chr9	27338998	27339350	GSE124336_Fernandez_2019_GSM3529865_P0PM_2_S1_P0_eHcn4_2_ATACseq_SRR8368606_peak_127558	146	.	6.65501	16.6543	14.6607	290
chr9	27347611	27347787	GSE124336_Fernandez_2019_GSM3529865_P0PM_2_S1_P0_eHcn4_2_ATACseq_SRR8368606_peak_127559	28	.	3.08982	4.49666	2.84628	52
chr9	27409818	27410289	GSE124336_Fernandez_2019_GSM3529865_P0PM_2_S1_P0_eHcn4_2_ATACseq_SRR8368606_peak_127560	479	.	13.7854	50.3833	47.9937	180
chr9	27414045	27414454	GSE124336_Fernandez_2019_GSM3529865_P0PM_2_S1_P0_eHcn4_2_ATACseq_SRR8368606_peak_127561	301	.	10.2202	32.3769	30.1644	108
chr9	27437300	27438204	GSE124336_Fernandez_2019_GSM3529865_P0PM_2_S1_P0_eHcn4_2_ATACseq_SRR8368606_peak_127562	236	.	8.79412	25.766	23.6337	705
chr9	27497940	27498262	GSE124336_Fernandez_2019_GSM3529865_P0PM_2_S1_P0_eHcn4_2_ATACseq_SRR8368606_peak_127563	246	.	9.0318	26.8407	24.6944	144
chr9	27642980	27643677	GSE124336_Fernandez_2019_GSM3529865_P0PM_2_S1_P0_eHcn4_2_ATACseq_SRR8368606_peak_127564	729	.	18.3013	75.5633	72.9782	468
chr9	27643915	27644483	GSE124336_Fernandez_2019_GSM3529865_P0PM_2_S1_P0_eHcn4_2_ATACseq_SRR8368606_peak_127565	268	.	9.50715	29.0234	26.85	131
chr9	27645750	27645980	GSE124336_Fernandez_2019_GSM3529865_P0PM_2_S1_P0_eHcn4_2_ATACseq_SRR8368606_peak_127566	110	.	5.70429	12.9788	11.0573	106
chr9	27656816	27657274	GSE124336_Fernandez_2019_GSM3529865_P0PM_2_S1_P0_eHcn4_2_ATACseq_SRR8368606_peak_127567	556	.	15.2114	58.081	55.6272	213
chr9	27666439	27666616	GSE124336_Fernandez_2019_GSM3529865_P0PM_2_S1_P0_eHcn4_2_ATACseq_SRR8368606_peak_127568	156	.	6.89269	17.6123	15.6019	118
chr9	27672879	27673363	GSE124336_Fernandez_2019_GSM3529865_P0PM_2_S1_P0_eHcn4_2_ATACseq_SRR8368606_peak_127569	257	.	9.26947	27.9265	25.7666	288
chr9	27694773	27695137	GSE124336_Fernandez_2019_GSM3529865_P0PM_2_S1_P0_eHcn4_2_ATACseq_SRR8368606_peak_127570	195	.	7.8434	21.5859	19.512	194
chr9	27703887	27704444	GSE124336_Fernandez_2019_GSM3529865_P0PM_2_S1_P0_eHcn4_2_ATACseq_SRR8368606_peak_127571	492	.	14.0231	51.6484	49.248	285
chr9	27728876	27729213	GSE124336_Fernandez_2019_GSM3529865_P0PM_2_S1_P0_eHcn4_2_ATACseq_SRR8368606_peak_127572	110	.	5.70429	12.9788	11.0573	240
chr9	27739407	27739567	GSE124336_Fernandez_2019_GSM3529865_P0PM_2_S1_P0_eHcn4_2_ATACseq_SRR8368606_peak_127573	335	.	10.9332	35.8201	33.5699	61
chr9	27790723	27791150	GSE124336_Fernandez_2019_GSM3529865_P0PM_2_S1_P0_eHcn4_2_ATACseq_SRR8368606_peak_127574	69	.	4.5159	8.78605	6.9696	73
chr9	27796596	27796868	GSE124336_Fernandez_2019_GSM3529865_P0PM_2_S1_P0_eHcn4_2_ATACseq_SRR8368606_peak_127575	175	.	7.36804	19.5717	17.5288	130
chr9	27944184	27944309	GSE124336_Fernandez_2019_GSM3529865_P0PM_2_S1_P0_eHcn4_2_ATACseq_SRR8368606_peak_127576	102	.	5.46661	12.1021	10.2001	76
chr9	27945045	27945191	GSE124336_Fernandez_2019_GSM3529865_P0PM_2_S1_P0_eHcn4_2_ATACseq_SRR8368606_peak_127577	28	.	3.08982	4.49666	2.84628	76
chr9	27963267	27963783	GSE124336_Fernandez_2019_GSM3529865_P0PM_2_S1_P0_eHcn4_2_ATACseq_SRR8368606_peak_127578	1538	.	31.1359	157.005	153.9	276
chr9	28084276	28084623	GSE124336_Fernandez_2019_GSM3529865_P0PM_2_S1_P0_eHcn4_2_ATACseq_SRR8368606_peak_127579	128	.	6.17965	14.7841	12.8255	186
chr9	28171882	28172154	GSE124336_Fernandez_2019_GSM3529865_P0PM_2_S1_P0_eHcn4_2_ATACseq_SRR8368606_peak_127580	110	.	5.70429	12.9788	11.0573	190
chr9	28197743	28197902	GSE124336_Fernandez_2019_GSM3529865_P0PM_2_S1_P0_eHcn4_2_ATACseq_SRR8368606_peak_127581	406	.	12.3593	42.9528	40.6309	50
chr9	28213885	28214318	GSE124336_Fernandez_2019_GSM3529865_P0PM_2_S1_P0_eHcn4_2_ATACseq_SRR8368606_peak_127582	236	.	8.79412	25.766	23.6337	169
chr9	28242696	28242911	GSE124336_Fernandez_2019_GSM3529865_P0PM_2_S1_P0_eHcn4_2_ATACseq_SRR8368606_peak_127583	47	.	3.80286	6.52563	4.78483	101
chr9	28247801	28248067	GSE124336_Fernandez_2019_GSM3529865_P0PM_2_S1_P0_eHcn4_2_ATACseq_SRR8368606_peak_127584	156	.	6.89269	17.6123	15.6019	168
chr9	28249205	28249402	GSE124336_Fernandez_2019_GSM3529865_P0PM_2_S1_P0_eHcn4_2_ATACseq_SRR8368606_peak_127585	62	.	4.27822	8.00919	6.21666	121
chr9	28261334	28261789	GSE124336_Fernandez_2019_GSM3529865_P0PM_2_S1_P0_eHcn4_2_ATACseq_SRR8368606_peak_127586	543	.	14.9738	56.7806	54.3374	278
chr9	28278571	28278773	GSE124336_Fernandez_2019_GSM3529865_P0PM_2_S1_P0_eHcn4_2_ATACseq_SRR8368606_peak_127587	146	.	6.65501	16.6543	14.6607	77
chr9	28280989	28281946	GSE124336_Fernandez_2019_GSM3529865_P0PM_2_S1_P0_eHcn4_2_ATACseq_SRR8368606_peak_127588	1364	.	28.5215	139.469	136.473	260
chr9	28289546	28290184	GSE124336_Fernandez_2019_GSM3529865_P0PM_2_S1_P0_eHcn4_2_ATACseq_SRR8368606_peak_127589	301	.	10.2202	32.3769	30.1644	180
chr9	28336550	28337159	GSE124336_Fernandez_2019_GSM3529865_P0PM_2_S1_P0_eHcn4_2_ATACseq_SRR8368606_peak_127590	661	.	17.1129	68.7178	66.1823	284
chr9	28338022	28338153	GSE124336_Fernandez_2019_GSM3529865_P0PM_2_S1_P0_eHcn4_2_ATACseq_SRR8368606_peak_127591	128	.	6.17965	14.7841	12.8255	47
chr9	28403144	28404477	GSE124336_Fernandez_2019_GSM3529865_P0PM_2_S1_P0_eHcn4_2_ATACseq_SRR8368606_peak_127592	394	.	12.1216	41.7425	39.4322	1222
chr9	28440024	28440708	GSE124336_Fernandez_2019_GSM3529865_P0PM_2_S1_P0_eHcn4_2_ATACseq_SRR8368606_peak_127593	165	.	7.13036	18.5849	16.5581	167
chr9	28444360	28444861	GSE124336_Fernandez_2019_GSM3529865_P0PM_2_S1_P0_eHcn4_2_ATACseq_SRR8368606_peak_127594	569	.	15.4491	59.3881	56.9239	383
chr9	28453231	28453525	GSE124336_Fernandez_2019_GSM3529865_P0PM_2_S1_P0_eHcn4_2_ATACseq_SRR8368606_peak_127595	102	.	5.46661	12.1021	10.2001	73
chr9	28507297	28507601	GSE124336_Fernandez_2019_GSM3529865_P0PM_2_S1_P0_eHcn4_2_ATACseq_SRR8368606_peak_127596	62	.	4.27822	8.00919	6.21666	133
chr9	28548136	28548435	GSE124336_Fernandez_2019_GSM3529865_P0PM_2_S1_P0_eHcn4_2_ATACseq_SRR8368606_peak_127597	146	.	6.65501	16.6543	14.6607	199
chr9	28563149	28563286	GSE124336_Fernandez_2019_GSM3529865_P0PM_2_S1_P0_eHcn4_2_ATACseq_SRR8368606_peak_127598	34	.	3.3275	5.14468	3.46197	100
chr9	28568902	28569940	GSE124336_Fernandez_2019_GSM3529865_P0PM_2_S1_P0_eHcn4_2_ATACseq_SRR8368606_peak_127599	1059	.	23.7679	108.734	105.93	406
chr9	28570423	28570579	GSE124336_Fernandez_2019_GSM3529865_P0PM_2_S1_P0_eHcn4_2_ATACseq_SRR8368606_peak_127600	102	.	5.46661	12.1021	10.2001	90
chr9	28578835	28579041	GSE124336_Fernandez_2019_GSM3529865_P0PM_2_S1_P0_eHcn4_2_ATACseq_SRR8368606_peak_127601	156	.	6.89269	17.6123	15.6019	83
chr9	28587338	28587614	GSE124336_Fernandez_2019_GSM3529865_P0PM_2_S1_P0_eHcn4_2_ATACseq_SRR8368606_peak_127602	165	.	7.13036	18.5849	16.5581	122
chr9	28606108	28606565	GSE124336_Fernandez_2019_GSM3529865_P0PM_2_S1_P0_eHcn4_2_ATACseq_SRR8368606_peak_127603	442	.	13.0723	46.6329	44.2768	213
chr9	28613592	28614500	GSE124336_Fernandez_2019_GSM3529865_P0PM_2_S1_P0_eHcn4_2_ATACseq_SRR8368606_peak_127604	185	.	7.60572	20.5721	18.5136	840
chr9	28683995	28684569	GSE124336_Fernandez_2019_GSM3529865_P0PM_2_S1_P0_eHcn4_2_ATACseq_SRR8368606_peak_127605	430	.	12.8347	45.3982	43.0534	283
chr9	28745634	28745763	GSE124336_Fernandez_2019_GSM3529865_P0PM_2_S1_P0_eHcn4_2_ATACseq_SRR8368606_peak_127606	41	.	3.56518	5.82158	4.10883	22
chr9	28769993	28770123	GSE124336_Fernandez_2019_GSM3529865_P0PM_2_S1_P0_eHcn4_2_ATACseq_SRR8368606_peak_127607	62	.	4.27822	8.00919	6.21666	54
chr9	28789527	28789729	GSE124336_Fernandez_2019_GSM3529865_P0PM_2_S1_P0_eHcn4_2_ATACseq_SRR8368606_peak_127608	185	.	7.60572	20.5721	18.5136	129
chr9	28800533	28800859	GSE124336_Fernandez_2019_GSM3529865_P0PM_2_S1_P0_eHcn4_2_ATACseq_SRR8368606_peak_127609	156	.	6.89269	17.6123	15.6019	217
chr9	28806036	28807316	GSE124336_Fernandez_2019_GSM3529865_P0PM_2_S1_P0_eHcn4_2_ATACseq_SRR8368606_peak_127610	1256	.	26.8577	128.534	125.606	794
chr9	28808445	28809026	GSE124336_Fernandez_2019_GSM3529865_P0PM_2_S1_P0_eHcn4_2_ATACseq_SRR8368606_peak_127611	467	.	13.5477	49.1256	46.7471	333
chr9	28842429	28843815	GSE124336_Fernandez_2019_GSM3529865_P0PM_2_S1_P0_eHcn4_2_ATACseq_SRR8368606_peak_127612	1491	.	30.4229	152.181	149.106	795
chr9	28891440	28892189	GSE124336_Fernandez_2019_GSM3529865_P0PM_2_S1_P0_eHcn4_2_ATACseq_SRR8368606_peak_127613	455	.	13.31	47.8754	45.508	284
chr9	28897666	28897930	GSE124336_Fernandez_2019_GSM3529865_P0PM_2_S1_P0_eHcn4_2_ATACseq_SRR8368606_peak_127614	22	.	2.85215	3.87949	2.26414	118
chr9	28901576	28901909	GSE124336_Fernandez_2019_GSM3529865_P0PM_2_S1_P0_eHcn4_2_ATACseq_SRR8368606_peak_127615	110	.	5.70429	12.9788	11.0573	172
chr9	28938092	28938235	GSE124336_Fernandez_2019_GSM3529865_P0PM_2_S1_P0_eHcn4_2_ATACseq_SRR8368606_peak_127616	110	.	5.70429	12.9788	11.0573	82
chr9	28978916	28979092	GSE124336_Fernandez_2019_GSM3529865_P0PM_2_S1_P0_eHcn4_2_ATACseq_SRR8368606_peak_127617	47	.	3.80286	6.52563	4.78483	108
chr9	28980355	28980885	GSE124336_Fernandez_2019_GSM3529865_P0PM_2_S1_P0_eHcn4_2_ATACseq_SRR8368606_peak_127618	137	.	6.41733	15.7114	13.7351	409
chr9	28983009	28983224	GSE124336_Fernandez_2019_GSM3529865_P0PM_2_S1_P0_eHcn4_2_ATACseq_SRR8368606_peak_127619	93	.	5.22893	11.2437	9.36183	100
chr9	28991753	28992058	GSE124336_Fernandez_2019_GSM3529865_P0PM_2_S1_P0_eHcn4_2_ATACseq_SRR8368606_peak_127620	62	.	4.27822	8.00919	6.21666	217
chr9	28999836	29000140	GSE124336_Fernandez_2019_GSM3529865_P0PM_2_S1_P0_eHcn4_2_ATACseq_SRR8368606_peak_127621	93	.	5.22893	11.2437	9.36183	137
chr9	29009976	29010272	GSE124336_Fernandez_2019_GSM3529865_P0PM_2_S1_P0_eHcn4_2_ATACseq_SRR8368606_peak_127622	85	.	4.99126	10.4043	8.54336	198
chr9	29015654	29016038	GSE124336_Fernandez_2019_GSM3529865_P0PM_2_S1_P0_eHcn4_2_ATACseq_SRR8368606_peak_127623	185	.	7.60572	20.5721	18.5136	213
chr9	29019879	29020139	GSE124336_Fernandez_2019_GSM3529865_P0PM_2_S1_P0_eHcn4_2_ATACseq_SRR8368606_peak_127624	62	.	4.27822	8.00919	6.21666	147
chr9	29025251	29026853	GSE124336_Fernandez_2019_GSM3529865_P0PM_2_S1_P0_eHcn4_2_ATACseq_SRR8368606_peak_127625	1733	.	33.9881	176.59	173.359	603
chr9	29027776	29028078	GSE124336_Fernandez_2019_GSM3529865_P0PM_2_S1_P0_eHcn4_2_ATACseq_SRR8368606_peak_127626	34	.	3.3275	5.14468	3.46197	111
chr9	29035841	29036798	GSE124336_Fernandez_2019_GSM3529865_P0PM_2_S1_P0_eHcn4_2_ATACseq_SRR8368606_peak_127627	156	.	6.89269	17.6123	15.6019	499
chr9	29037273	29037653	GSE124336_Fernandez_2019_GSM3529865_P0PM_2_S1_P0_eHcn4_2_ATACseq_SRR8368606_peak_127628	54	.	4.04054	7.2553	5.488	123
chr9	29056893	29057306	GSE124336_Fernandez_2019_GSM3529865_P0PM_2_S1_P0_eHcn4_2_ATACseq_SRR8368606_peak_127629	257	.	9.26947	27.9265	25.7666	268
chr9	29065330	29065514	GSE124336_Fernandez_2019_GSM3529865_P0PM_2_S1_P0_eHcn4_2_ATACseq_SRR8368606_peak_127630	85	.	4.99126	10.4043	8.54336	106
chr9	29069542	29070432	GSE124336_Fernandez_2019_GSM3529865_P0PM_2_S1_P0_eHcn4_2_ATACseq_SRR8368606_peak_127631	1475	.	30.1852	150.58	147.515	534
chr9	29071475	29071615	GSE124336_Fernandez_2019_GSM3529865_P0PM_2_S1_P0_eHcn4_2_ATACseq_SRR8368606_peak_127632	41	.	3.56518	5.82158	4.10883	18
chr9	29075165	29075565	GSE124336_Fernandez_2019_GSM3529865_P0PM_2_S1_P0_eHcn4_2_ATACseq_SRR8368606_peak_127633	69	.	4.5159	8.78605	6.9696	231
chr9	29075920	29076456	GSE124336_Fernandez_2019_GSM3529865_P0PM_2_S1_P0_eHcn4_2_ATACseq_SRR8368606_peak_127634	195	.	7.8434	21.5859	19.512	276
chr9	29087370	29087526	GSE124336_Fernandez_2019_GSM3529865_P0PM_2_S1_P0_eHcn4_2_ATACseq_SRR8368606_peak_127635	62	.	4.27822	8.00919	6.21666	117
chr9	29092276	29094017	GSE124336_Fernandez_2019_GSM3529865_P0PM_2_S1_P0_eHcn4_2_ATACseq_SRR8368606_peak_127636	467	.	13.5477	49.1256	46.7471	1393
chr9	29098911	29100103	GSE124336_Fernandez_2019_GSM3529865_P0PM_2_S1_P0_eHcn4_2_ATACseq_SRR8368606_peak_127637	1029	.	23.2925	105.751	102.965	529
chr9	29103278	29103815	GSE124336_Fernandez_2019_GSM3529865_P0PM_2_S1_P0_eHcn4_2_ATACseq_SRR8368606_peak_127638	85	.	4.99126	10.4043	8.54336	429
chr9	29103971	29105045	GSE124336_Fernandez_2019_GSM3529865_P0PM_2_S1_P0_eHcn4_2_ATACseq_SRR8368606_peak_127639	3345	.	55.8545	339.169	334.56	205
chr9	29129523	29129727	GSE124336_Fernandez_2019_GSM3529865_P0PM_2_S1_P0_eHcn4_2_ATACseq_SRR8368606_peak_127640	41	.	3.56518	5.82158	4.10883	19
chr9	29130336	29130776	GSE124336_Fernandez_2019_GSM3529865_P0PM_2_S1_P0_eHcn4_2_ATACseq_SRR8368606_peak_127641	69	.	4.5159	8.78605	6.9696	120
chr9	29132236	29132363	GSE124336_Fernandez_2019_GSM3529865_P0PM_2_S1_P0_eHcn4_2_ATACseq_SRR8368606_peak_127642	54	.	4.04054	7.2553	5.488	61
chr9	29146027	29146303	GSE124336_Fernandez_2019_GSM3529865_P0PM_2_S1_P0_eHcn4_2_ATACseq_SRR8368606_peak_127643	279	.	9.74483	30.1309	27.9443	38
chr9	29165882	29166040	GSE124336_Fernandez_2019_GSM3529865_P0PM_2_S1_P0_eHcn4_2_ATACseq_SRR8368606_peak_127644	47	.	3.80286	6.52563	4.78483	81
chr9	29182939	29183466	GSE124336_Fernandez_2019_GSM3529865_P0PM_2_S1_P0_eHcn4_2_ATACseq_SRR8368606_peak_127645	382	.	11.8839	40.5405	38.242	280
chr9	29185727	29185886	GSE124336_Fernandez_2019_GSM3529865_P0PM_2_S1_P0_eHcn4_2_ATACseq_SRR8368606_peak_127646	28	.	3.08982	4.49666	2.84628	131
chr9	29193751	29194223	GSE124336_Fernandez_2019_GSM3529865_P0PM_2_S1_P0_eHcn4_2_ATACseq_SRR8368606_peak_127647	156	.	6.89269	17.6123	15.6019	137
chr9	29200861	29202948	GSE124336_Fernandez_2019_GSM3529865_P0PM_2_S1_P0_eHcn4_2_ATACseq_SRR8368606_peak_127648	1635	.	32.562	166.741	163.573	973
chr9	29205155	29205991	GSE124336_Fernandez_2019_GSM3529865_P0PM_2_S1_P0_eHcn4_2_ATACseq_SRR8368606_peak_127649	225	.	8.55644	24.7029	22.5849	452
chr9	29211471	29211759	GSE124336_Fernandez_2019_GSM3529865_P0PM_2_S1_P0_eHcn4_2_ATACseq_SRR8368606_peak_127650	128	.	6.17965	14.7841	12.8255	229
chr9	29212866	29213345	GSE124336_Fernandez_2019_GSM3529865_P0PM_2_S1_P0_eHcn4_2_ATACseq_SRR8368606_peak_127651	635	.	16.6375	66.021	63.5056	225
chr9	29216818	29217004	GSE124336_Fernandez_2019_GSM3529865_P0PM_2_S1_P0_eHcn4_2_ATACseq_SRR8368606_peak_127652	102	.	5.46661	12.1021	10.2001	108
chr9	29217982	29218363	GSE124336_Fernandez_2019_GSM3529865_P0PM_2_S1_P0_eHcn4_2_ATACseq_SRR8368606_peak_127653	185	.	7.60572	20.5721	18.5136	136
chr9	29220680	29221017	GSE124336_Fernandez_2019_GSM3529865_P0PM_2_S1_P0_eHcn4_2_ATACseq_SRR8368606_peak_127654	41	.	3.56518	5.82158	4.10883	292
chr9	29221434	29221624	GSE124336_Fernandez_2019_GSM3529865_P0PM_2_S1_P0_eHcn4_2_ATACseq_SRR8368606_peak_127655	102	.	5.46661	12.1021	10.2001	63
chr9	29223181	29223522	GSE124336_Fernandez_2019_GSM3529865_P0PM_2_S1_P0_eHcn4_2_ATACseq_SRR8368606_peak_127656	93	.	5.22893	11.2437	9.36183	147
chr9	29231143	29231508	GSE124336_Fernandez_2019_GSM3529865_P0PM_2_S1_P0_eHcn4_2_ATACseq_SRR8368606_peak_127657	93	.	5.22893	11.2437	9.36183	56
chr9	29231863	29232461	GSE124336_Fernandez_2019_GSM3529865_P0PM_2_S1_P0_eHcn4_2_ATACseq_SRR8368606_peak_127658	34	.	3.3275	5.14468	3.46197	531
chr9	29232687	29233241	GSE124336_Fernandez_2019_GSM3529865_P0PM_2_S1_P0_eHcn4_2_ATACseq_SRR8368606_peak_127659	62	.	4.27822	8.00919	6.21666	47
chr9	29239033	29239676	GSE124336_Fernandez_2019_GSM3529865_P0PM_2_S1_P0_eHcn4_2_ATACseq_SRR8368606_peak_127660	205	.	8.08108	22.6125	20.5237	285
chr9	29240911	29241265	GSE124336_Fernandez_2019_GSM3529865_P0PM_2_S1_P0_eHcn4_2_ATACseq_SRR8368606_peak_127661	77	.	4.75358	9.58475	7.74564	133
chr9	29245909	29246406	GSE124336_Fernandez_2019_GSM3529865_P0PM_2_S1_P0_eHcn4_2_ATACseq_SRR8368606_peak_127662	195	.	7.8434	21.5859	19.512	336
chr9	29247155	29248256	GSE124336_Fernandez_2019_GSM3529865_P0PM_2_S1_P0_eHcn4_2_ATACseq_SRR8368606_peak_127663	442	.	13.0723	46.6329	44.2768	420
chr9	29250658	29251066	GSE124336_Fernandez_2019_GSM3529865_P0PM_2_S1_P0_eHcn4_2_ATACseq_SRR8368606_peak_127664	257	.	9.26947	27.9265	25.7666	352
chr9	29257058	29257259	GSE124336_Fernandez_2019_GSM3529865_P0PM_2_S1_P0_eHcn4_2_ATACseq_SRR8368606_peak_127665	22	.	2.85215	3.87949	2.26414	73
chr9	29265046	29265525	GSE124336_Fernandez_2019_GSM3529865_P0PM_2_S1_P0_eHcn4_2_ATACseq_SRR8368606_peak_127666	347	.	11.1709	36.9867	34.7243	148
chr9	29267704	29268059	GSE124336_Fernandez_2019_GSM3529865_P0PM_2_S1_P0_eHcn4_2_ATACseq_SRR8368606_peak_127667	225	.	8.55644	24.7029	22.5849	179
chr9	29268494	29269521	GSE124336_Fernandez_2019_GSM3529865_P0PM_2_S1_P0_eHcn4_2_ATACseq_SRR8368606_peak_127668	455	.	13.31	47.8754	45.508	391
chr9	29271412	29271599	GSE124336_Fernandez_2019_GSM3529865_P0PM_2_S1_P0_eHcn4_2_ATACseq_SRR8368606_peak_127669	41	.	3.56518	5.82158	4.10883	132
chr9	29280698	29281058	GSE124336_Fernandez_2019_GSM3529865_P0PM_2_S1_P0_eHcn4_2_ATACseq_SRR8368606_peak_127670	62	.	4.27822	8.00919	6.21666	41
chr9	29287478	29287666	GSE124336_Fernandez_2019_GSM3529865_P0PM_2_S1_P0_eHcn4_2_ATACseq_SRR8368606_peak_127671	28	.	3.08982	4.49666	2.84628	74
chr9	29287926	29289207	GSE124336_Fernandez_2019_GSM3529865_P0PM_2_S1_P0_eHcn4_2_ATACseq_SRR8368606_peak_127672	2907	.	50.1502	294.938	290.739	530
chr9	29290166	29290405	GSE124336_Fernandez_2019_GSM3529865_P0PM_2_S1_P0_eHcn4_2_ATACseq_SRR8368606_peak_127673	93	.	5.22893	11.2437	9.36183	128
chr9	29295784	29297073	GSE124336_Fernandez_2019_GSM3529865_P0PM_2_S1_P0_eHcn4_2_ATACseq_SRR8368606_peak_127674	156	.	6.89269	17.6123	15.6019	331
chr9	29315826	29316230	GSE124336_Fernandez_2019_GSM3529865_P0PM_2_S1_P0_eHcn4_2_ATACseq_SRR8368606_peak_127675	335	.	10.9332	35.8201	33.5699	246
chr9	29317166	29318111	GSE124336_Fernandez_2019_GSM3529865_P0PM_2_S1_P0_eHcn4_2_ATACseq_SRR8368606_peak_127676	442	.	13.0723	46.6329	44.2768	584
chr9	29319418	29319582	GSE124336_Fernandez_2019_GSM3529865_P0PM_2_S1_P0_eHcn4_2_ATACseq_SRR8368606_peak_127677	28	.	3.08982	4.49666	2.84628	123
chr9	29319810	29320333	GSE124336_Fernandez_2019_GSM3529865_P0PM_2_S1_P0_eHcn4_2_ATACseq_SRR8368606_peak_127678	290	.	9.98251	31.2488	29.0492	381
chr9	29325207	29325452	GSE124336_Fernandez_2019_GSM3529865_P0PM_2_S1_P0_eHcn4_2_ATACseq_SRR8368606_peak_127679	85	.	4.99126	10.4043	8.54336	207
chr9	29332744	29333116	GSE124336_Fernandez_2019_GSM3529865_P0PM_2_S1_P0_eHcn4_2_ATACseq_SRR8368606_peak_127680	102	.	5.46661	12.1021	10.2001	233
chr9	29337551	29338264	GSE124336_Fernandez_2019_GSM3529865_P0PM_2_S1_P0_eHcn4_2_ATACseq_SRR8368606_peak_127681	799	.	19.4897	82.5488	79.9151	315
chr9	29338588	29338751	GSE124336_Fernandez_2019_GSM3529865_P0PM_2_S1_P0_eHcn4_2_ATACseq_SRR8368606_peak_127682	34	.	3.3275	5.14468	3.46197	18
chr9	29364017	29364438	GSE124336_Fernandez_2019_GSM3529865_P0PM_2_S1_P0_eHcn4_2_ATACseq_SRR8368606_peak_127683	77	.	4.75358	9.58475	7.74564	346
chr9	29379724	29379913	GSE124336_Fernandez_2019_GSM3529865_P0PM_2_S1_P0_eHcn4_2_ATACseq_SRR8368606_peak_127684	41	.	3.56518	5.82158	4.10883	9
chr9	29385611	29385935	GSE124336_Fernandez_2019_GSM3529865_P0PM_2_S1_P0_eHcn4_2_ATACseq_SRR8368606_peak_127685	28	.	3.08982	4.49666	2.84628	5
chr9	29389234	29389553	GSE124336_Fernandez_2019_GSM3529865_P0PM_2_S1_P0_eHcn4_2_ATACseq_SRR8368606_peak_127686	236	.	8.79412	25.766	23.6337	73
chr9	29390354	29391580	GSE124336_Fernandez_2019_GSM3529865_P0PM_2_S1_P0_eHcn4_2_ATACseq_SRR8368606_peak_127687	970	.	22.3418	99.8365	97.0885	597
chr9	29391858	29392744	GSE124336_Fernandez_2019_GSM3529865_P0PM_2_S1_P0_eHcn4_2_ATACseq_SRR8368606_peak_127688	985	.	22.5795	101.308	98.5508	553
chr9	29394700	29395002	GSE124336_Fernandez_2019_GSM3529865_P0PM_2_S1_P0_eHcn4_2_ATACseq_SRR8368606_peak_127689	77	.	4.75358	9.58475	7.74564	250
chr9	29395880	29396439	GSE124336_Fernandez_2019_GSM3529865_P0PM_2_S1_P0_eHcn4_2_ATACseq_SRR8368606_peak_127690	41	.	3.56518	5.82158	4.10883	136
chr9	29409170	29410011	GSE124336_Fernandez_2019_GSM3529865_P0PM_2_S1_P0_eHcn4_2_ATACseq_SRR8368606_peak_127691	479	.	13.7854	50.3833	47.9937	277
chr9	29410468	29412969	GSE124336_Fernandez_2019_GSM3529865_P0PM_2_S1_P0_eHcn4_2_ATACseq_SRR8368606_peak_127692	956	.	22.1041	98.3694	95.6308	1367
chr9	29415676	29415852	GSE124336_Fernandez_2019_GSM3529865_P0PM_2_S1_P0_eHcn4_2_ATACseq_SRR8368606_peak_127693	290	.	9.98251	31.2488	29.0492	64
chr9	29428365	29428667	GSE124336_Fernandez_2019_GSM3529865_P0PM_2_S1_P0_eHcn4_2_ATACseq_SRR8368606_peak_127694	119	.	5.94197	13.873	11.9327	211
chr9	29433974	29434435	GSE124336_Fernandez_2019_GSM3529865_P0PM_2_S1_P0_eHcn4_2_ATACseq_SRR8368606_peak_127695	175	.	7.36804	19.5717	17.5288	231
chr9	29440578	29440923	GSE124336_Fernandez_2019_GSM3529865_P0PM_2_S1_P0_eHcn4_2_ATACseq_SRR8368606_peak_127696	62	.	4.27822	8.00919	6.21666	112
chr9	29451105	29451526	GSE124336_Fernandez_2019_GSM3529865_P0PM_2_S1_P0_eHcn4_2_ATACseq_SRR8368606_peak_127697	479	.	13.7854	50.3833	47.9937	334
chr9	29458305	29458640	GSE124336_Fernandez_2019_GSM3529865_P0PM_2_S1_P0_eHcn4_2_ATACseq_SRR8368606_peak_127698	941	.	21.8665	96.9069	94.1777	106
chr9	29458960	29459700	GSE124336_Fernandez_2019_GSM3529865_P0PM_2_S1_P0_eHcn4_2_ATACseq_SRR8368606_peak_127699	257	.	9.26947	27.9265	25.7666	639
chr9	29585914	29586382	GSE124336_Fernandez_2019_GSM3529865_P0PM_2_S1_P0_eHcn4_2_ATACseq_SRR8368606_peak_127700	290	.	9.98251	31.2488	29.0492	203
chr9	29590653	29591181	GSE124336_Fernandez_2019_GSM3529865_P0PM_2_S1_P0_eHcn4_2_ATACseq_SRR8368606_peak_127701	716	.	18.0636	74.1827	71.6075	139
chr9	29594705	29595760	GSE124336_Fernandez_2019_GSM3529865_P0PM_2_S1_P0_eHcn4_2_ATACseq_SRR8368606_peak_127702	370	.	11.6463	39.3471	37.0605	547
chr9	29596034	29596368	GSE124336_Fernandez_2019_GSM3529865_P0PM_2_S1_P0_eHcn4_2_ATACseq_SRR8368606_peak_127703	102	.	5.46661	12.1021	10.2001	293
chr9	29611675	29611854	GSE124336_Fernandez_2019_GSM3529865_P0PM_2_S1_P0_eHcn4_2_ATACseq_SRR8368606_peak_127704	34	.	3.3275	5.14468	3.46197	133
chr9	29617270	29617411	GSE124336_Fernandez_2019_GSM3529865_P0PM_2_S1_P0_eHcn4_2_ATACseq_SRR8368606_peak_127705	34	.	3.3275	5.14468	3.46197	91
chr9	29643204	29643536	GSE124336_Fernandez_2019_GSM3529865_P0PM_2_S1_P0_eHcn4_2_ATACseq_SRR8368606_peak_127706	394	.	12.1216	41.7425	39.4322	223
chr9	29650737	29651044	GSE124336_Fernandez_2019_GSM3529865_P0PM_2_S1_P0_eHcn4_2_ATACseq_SRR8368606_peak_127707	215	.	8.31876	23.6516	21.5481	68
chr9	29658039	29658353	GSE124336_Fernandez_2019_GSM3529865_P0PM_2_S1_P0_eHcn4_2_ATACseq_SRR8368606_peak_127708	137	.	6.41733	15.7114	13.7351	172
chr9	29661582	29661890	GSE124336_Fernandez_2019_GSM3529865_P0PM_2_S1_P0_eHcn4_2_ATACseq_SRR8368606_peak_127709	455	.	13.31	47.8754	45.508	101
chr9	29671929	29673020	GSE124336_Fernandez_2019_GSM3529865_P0PM_2_S1_P0_eHcn4_2_ATACseq_SRR8368606_peak_127710	246	.	9.0318	26.8407	24.6944	214
chr9	29673930	29674143	GSE124336_Fernandez_2019_GSM3529865_P0PM_2_S1_P0_eHcn4_2_ATACseq_SRR8368606_peak_127711	185	.	7.60572	20.5721	18.5136	133
chr9	29682299	29682507	GSE124336_Fernandez_2019_GSM3529865_P0PM_2_S1_P0_eHcn4_2_ATACseq_SRR8368606_peak_127712	77	.	4.75358	9.58475	7.74564	155
chr9	29716352	29716640	GSE124336_Fernandez_2019_GSM3529865_P0PM_2_S1_P0_eHcn4_2_ATACseq_SRR8368606_peak_127713	175	.	7.36804	19.5717	17.5288	78
chr9	29727869	29728551	GSE124336_Fernandez_2019_GSM3529865_P0PM_2_S1_P0_eHcn4_2_ATACseq_SRR8368606_peak_127714	582	.	15.6868	60.7018	58.2272	348
chr9	29738904	29739398	GSE124336_Fernandez_2019_GSM3529865_P0PM_2_S1_P0_eHcn4_2_ATACseq_SRR8368606_peak_127715	110	.	5.70429	12.9788	11.0573	176
chr9	29750418	29750841	GSE124336_Fernandez_2019_GSM3529865_P0PM_2_S1_P0_eHcn4_2_ATACseq_SRR8368606_peak_127716	69	.	4.5159	8.78605	6.9696	46
chr9	29760017	29760255	GSE124336_Fernandez_2019_GSM3529865_P0PM_2_S1_P0_eHcn4_2_ATACseq_SRR8368606_peak_127717	110	.	5.70429	12.9788	11.0573	156
chr9	29767243	29767480	GSE124336_Fernandez_2019_GSM3529865_P0PM_2_S1_P0_eHcn4_2_ATACseq_SRR8368606_peak_127718	47	.	3.80286	6.52563	4.78483	161
chr9	29803108	29803290	GSE124336_Fernandez_2019_GSM3529865_P0PM_2_S1_P0_eHcn4_2_ATACseq_SRR8368606_peak_127719	102	.	5.46661	12.1021	10.2001	103
chr9	29871632	29871990	GSE124336_Fernandez_2019_GSM3529865_P0PM_2_S1_P0_eHcn4_2_ATACseq_SRR8368606_peak_127720	69	.	4.5159	8.78605	6.9696	179
chr9	29942211	29942526	GSE124336_Fernandez_2019_GSM3529865_P0PM_2_S1_P0_eHcn4_2_ATACseq_SRR8368606_peak_127721	324	.	10.6955	34.6628	32.425	218
chr9	29962498	29963216	GSE124336_Fernandez_2019_GSM3529865_P0PM_2_S1_P0_eHcn4_2_ATACseq_SRR8368606_peak_127722	175	.	7.36804	19.5717	17.5288	202
chr9	29964596	29964868	GSE124336_Fernandez_2019_GSM3529865_P0PM_2_S1_P0_eHcn4_2_ATACseq_SRR8368606_peak_127723	93	.	5.22893	11.2437	9.36183	87
chr9	30003776	30003994	GSE124336_Fernandez_2019_GSM3529865_P0PM_2_S1_P0_eHcn4_2_ATACseq_SRR8368606_peak_127724	335	.	10.9332	35.8201	33.5699	82
chr9	30026773	30027405	GSE124336_Fernandez_2019_GSM3529865_P0PM_2_S1_P0_eHcn4_2_ATACseq_SRR8368606_peak_127725	569	.	15.4491	59.3881	56.9239	351
chr9	30040427	30040740	GSE124336_Fernandez_2019_GSM3529865_P0PM_2_S1_P0_eHcn4_2_ATACseq_SRR8368606_peak_127726	195	.	7.8434	21.5859	19.512	128
chr9	30057978	30058239	GSE124336_Fernandez_2019_GSM3529865_P0PM_2_S1_P0_eHcn4_2_ATACseq_SRR8368606_peak_127727	93	.	5.22893	11.2437	9.36183	99
chr9	30059871	30060378	GSE124336_Fernandez_2019_GSM3529865_P0PM_2_S1_P0_eHcn4_2_ATACseq_SRR8368606_peak_127728	85	.	4.99126	10.4043	8.54336	271
chr9	30068126	30068424	GSE124336_Fernandez_2019_GSM3529865_P0PM_2_S1_P0_eHcn4_2_ATACseq_SRR8368606_peak_127729	257	.	9.26947	27.9265	25.7666	68
chr9	30073565	30073797	GSE124336_Fernandez_2019_GSM3529865_P0PM_2_S1_P0_eHcn4_2_ATACseq_SRR8368606_peak_127730	41	.	3.56518	5.82158	4.10883	46
chr9	30075196	30075710	GSE124336_Fernandez_2019_GSM3529865_P0PM_2_S1_P0_eHcn4_2_ATACseq_SRR8368606_peak_127731	530	.	14.7361	55.487	53.0544	207
chr9	30129173	30129668	GSE124336_Fernandez_2019_GSM3529865_P0PM_2_S1_P0_eHcn4_2_ATACseq_SRR8368606_peak_127732	406	.	12.3593	42.9528	40.6309	150
chr9	30137272	30138398	GSE124336_Fernandez_2019_GSM3529865_P0PM_2_S1_P0_eHcn4_2_ATACseq_SRR8368606_peak_127733	2799	.	48.7242	284.06	279.966	753
chr9	30139927	30140652	GSE124336_Fernandez_2019_GSM3529865_P0PM_2_S1_P0_eHcn4_2_ATACseq_SRR8368606_peak_127734	1459	.	29.9475	148.982	145.927	471
chr9	30164736	30164932	GSE124336_Fernandez_2019_GSM3529865_P0PM_2_S1_P0_eHcn4_2_ATACseq_SRR8368606_peak_127735	128	.	6.17965	14.7841	12.8255	120
chr9	30166861	30167278	GSE124336_Fernandez_2019_GSM3529865_P0PM_2_S1_P0_eHcn4_2_ATACseq_SRR8368606_peak_127736	54	.	4.04054	7.2553	5.488	356
chr9	30234582	30234929	GSE124336_Fernandez_2019_GSM3529865_P0PM_2_S1_P0_eHcn4_2_ATACseq_SRR8368606_peak_127737	128	.	6.17965	14.7841	12.8255	83
chr9	30242486	30242989	GSE124336_Fernandez_2019_GSM3529865_P0PM_2_S1_P0_eHcn4_2_ATACseq_SRR8368606_peak_127738	290	.	9.98251	31.2488	29.0492	240
chr9	30264898	30265073	GSE124336_Fernandez_2019_GSM3529865_P0PM_2_S1_P0_eHcn4_2_ATACseq_SRR8368606_peak_127739	702	.	17.8259	72.8078	70.2424	70
chr9	30284548	30284948	GSE124336_Fernandez_2019_GSM3529865_P0PM_2_S1_P0_eHcn4_2_ATACseq_SRR8368606_peak_127740	418	.	12.597	44.1715	41.8381	129
chr9	30299968	30300239	GSE124336_Fernandez_2019_GSM3529865_P0PM_2_S1_P0_eHcn4_2_ATACseq_SRR8368606_peak_127741	246	.	9.0318	26.8407	24.6944	46
chr9	30309222	30309855	GSE124336_Fernandez_2019_GSM3529865_P0PM_2_S1_P0_eHcn4_2_ATACseq_SRR8368606_peak_127742	185	.	7.60572	20.5721	18.5136	214
chr9	30314339	30315594	GSE124336_Fernandez_2019_GSM3529865_P0PM_2_S1_P0_eHcn4_2_ATACseq_SRR8368606_peak_127743	1179	.	25.6693	120.838	117.958	529
chr9	30368703	30368843	GSE124336_Fernandez_2019_GSM3529865_P0PM_2_S1_P0_eHcn4_2_ATACseq_SRR8368606_peak_127744	22	.	2.85215	3.87949	2.26414	31
chr9	30369112	30371759	GSE124336_Fernandez_2019_GSM3529865_P0PM_2_S1_P0_eHcn4_2_ATACseq_SRR8368606_peak_127745	2289	.	41.8315	232.599	228.966	1058
chr9	30422922	30423402	GSE124336_Fernandez_2019_GSM3529865_P0PM_2_S1_P0_eHcn4_2_ATACseq_SRR8368606_peak_127746	771	.	19.0143	79.7383	77.124	208
chr9	30423912	30424108	GSE124336_Fernandez_2019_GSM3529865_P0PM_2_S1_P0_eHcn4_2_ATACseq_SRR8368606_peak_127747	54	.	4.04054	7.2553	5.488	54
chr9	30426792	30427629	GSE124336_Fernandez_2019_GSM3529865_P0PM_2_S1_P0_eHcn4_2_ATACseq_SRR8368606_peak_127748	2135	.	39.6924	217.035	213.523	234
chr9	30428736	30429242	GSE124336_Fernandez_2019_GSM3529865_P0PM_2_S1_P0_eHcn4_2_ATACseq_SRR8368606_peak_127749	41	.	3.56518	5.82158	4.10883	407
chr9	30430163	30430935	GSE124336_Fernandez_2019_GSM3529865_P0PM_2_S1_P0_eHcn4_2_ATACseq_SRR8368606_peak_127750	110	.	5.70429	12.9788	11.0573	42
chr9	30438465	30438939	GSE124336_Fernandez_2019_GSM3529865_P0PM_2_S1_P0_eHcn4_2_ATACseq_SRR8368606_peak_127751	608	.	16.1622	63.3487	60.8536	275
chr9	30444855	30446699	GSE124336_Fernandez_2019_GSM3529865_P0PM_2_S1_P0_eHcn4_2_ATACseq_SRR8368606_peak_127752	2306	.	42.0692	234.341	230.693	442
chr9	30448217	30449184	GSE124336_Fernandez_2019_GSM3529865_P0PM_2_S1_P0_eHcn4_2_ATACseq_SRR8368606_peak_127753	743	.	18.5389	76.9494	74.3545	414
chr9	30457747	30458172	GSE124336_Fernandez_2019_GSM3529865_P0PM_2_S1_P0_eHcn4_2_ATACseq_SRR8368606_peak_127754	85	.	4.99126	10.4043	8.54336	390
chr9	30460105	30461953	GSE124336_Fernandez_2019_GSM3529865_P0PM_2_S1_P0_eHcn4_2_ATACseq_SRR8368606_peak_127755	884	.	20.9157	91.1043	88.4133	452
chr9	30476956	30477939	GSE124336_Fernandez_2019_GSM3529865_P0PM_2_S1_P0_eHcn4_2_ATACseq_SRR8368606_peak_127756	855	.	20.4404	88.2322	85.5603	513
chr9	30480229	30481216	GSE124336_Fernandez_2019_GSM3529865_P0PM_2_S1_P0_eHcn4_2_ATACseq_SRR8368606_peak_127757	2084	.	38.9793	211.893	208.419	493
chr9	30483938	30485160	GSE124336_Fernandez_2019_GSM3529865_P0PM_2_S1_P0_eHcn4_2_ATACseq_SRR8368606_peak_127758	1271	.	27.0954	130.085	127.148	450
chr9	30494461	30494957	GSE124336_Fernandez_2019_GSM3529865_P0PM_2_S1_P0_eHcn4_2_ATACseq_SRR8368606_peak_127759	785	.	19.252	81.1409	78.5169	227
chr9	30501265	30501493	GSE124336_Fernandez_2019_GSM3529865_P0PM_2_S1_P0_eHcn4_2_ATACseq_SRR8368606_peak_127760	69	.	4.5159	8.78605	6.9696	157
chr9	30524749	30525370	GSE124336_Fernandez_2019_GSM3529865_P0PM_2_S1_P0_eHcn4_2_ATACseq_SRR8368606_peak_127761	156	.	6.89269	17.6123	15.6019	461
chr9	30563346	30563779	GSE124336_Fernandez_2019_GSM3529865_P0PM_2_S1_P0_eHcn4_2_ATACseq_SRR8368606_peak_127762	505	.	14.2607	52.9208	50.5096	251
chr9	30564902	30565135	GSE124336_Fernandez_2019_GSM3529865_P0PM_2_S1_P0_eHcn4_2_ATACseq_SRR8368606_peak_127763	62	.	4.27822	8.00919	6.21666	76
chr9	30571133	30571276	GSE124336_Fernandez_2019_GSM3529865_P0PM_2_S1_P0_eHcn4_2_ATACseq_SRR8368606_peak_127764	47	.	3.80286	6.52563	4.78483	93
chr9	30576680	30577066	GSE124336_Fernandez_2019_GSM3529865_P0PM_2_S1_P0_eHcn4_2_ATACseq_SRR8368606_peak_127765	430	.	12.8347	45.3982	43.0534	220
chr9	30581469	30581675	GSE124336_Fernandez_2019_GSM3529865_P0PM_2_S1_P0_eHcn4_2_ATACseq_SRR8368606_peak_127766	69	.	4.5159	8.78605	6.9696	17
chr9	30613570	30614481	GSE124336_Fernandez_2019_GSM3529865_P0PM_2_S1_P0_eHcn4_2_ATACseq_SRR8368606_peak_127767	382	.	11.8839	40.5405	38.242	444
chr9	30632566	30632735	GSE124336_Fernandez_2019_GSM3529865_P0PM_2_S1_P0_eHcn4_2_ATACseq_SRR8368606_peak_127768	22	.	2.85215	3.87949	2.26414	2
chr9	30632958	30633092	GSE124336_Fernandez_2019_GSM3529865_P0PM_2_S1_P0_eHcn4_2_ATACseq_SRR8368606_peak_127769	69	.	4.5159	8.78605	6.9696	34
chr9	30633364	30633582	GSE124336_Fernandez_2019_GSM3529865_P0PM_2_S1_P0_eHcn4_2_ATACseq_SRR8368606_peak_127770	54	.	4.04054	7.2553	5.488	110
chr9	30697534	30697843	GSE124336_Fernandez_2019_GSM3529865_P0PM_2_S1_P0_eHcn4_2_ATACseq_SRR8368606_peak_127773	156	.	6.89269	17.6123	15.6019	118
chr9	30699727	30700372	GSE124336_Fernandez_2019_GSM3529865_P0PM_2_S1_P0_eHcn4_2_ATACseq_SRR8368606_peak_127774	492	.	14.0231	51.6484	49.248	307
chr9	30717025	30717153	GSE124336_Fernandez_2019_GSM3529865_P0PM_2_S1_P0_eHcn4_2_ATACseq_SRR8368606_peak_127775	28	.	3.08982	4.49666	2.84628	27
chr9	30731597	30731909	GSE124336_Fernandez_2019_GSM3529865_P0PM_2_S1_P0_eHcn4_2_ATACseq_SRR8368606_peak_127776	77	.	4.75358	9.58475	7.74564	220
chr9	30762803	30763492	GSE124336_Fernandez_2019_GSM3529865_P0PM_2_S1_P0_eHcn4_2_ATACseq_SRR8368606_peak_127777	301	.	10.2202	32.3769	30.1644	478
chr9	30771756	30772252	GSE124336_Fernandez_2019_GSM3529865_P0PM_2_S1_P0_eHcn4_2_ATACseq_SRR8368606_peak_127778	85	.	4.99126	10.4043	8.54336	411
chr9	30781260	30782318	GSE124336_Fernandez_2019_GSM3529865_P0PM_2_S1_P0_eHcn4_2_ATACseq_SRR8368606_peak_127779	841	.	20.2027	86.8037	84.1414	237
chr9	30800204	30800465	GSE124336_Fernandez_2019_GSM3529865_P0PM_2_S1_P0_eHcn4_2_ATACseq_SRR8368606_peak_127780	47	.	3.80286	6.52563	4.78483	174
chr9	30802276	30803021	GSE124336_Fernandez_2019_GSM3529865_P0PM_2_S1_P0_eHcn4_2_ATACseq_SRR8368606_peak_127781	93	.	5.22893	11.2437	9.36183	130
chr9	30804680	30805026	GSE124336_Fernandez_2019_GSM3529865_P0PM_2_S1_P0_eHcn4_2_ATACseq_SRR8368606_peak_127782	93	.	5.22893	11.2437	9.36183	165
chr9	30808934	30809509	GSE124336_Fernandez_2019_GSM3529865_P0PM_2_S1_P0_eHcn4_2_ATACseq_SRR8368606_peak_127783	102	.	5.46661	12.1021	10.2001	423
chr9	30810876	30811176	GSE124336_Fernandez_2019_GSM3529865_P0PM_2_S1_P0_eHcn4_2_ATACseq_SRR8368606_peak_127784	185	.	7.60572	20.5721	18.5136	176
chr9	30839617	30839779	GSE124336_Fernandez_2019_GSM3529865_P0PM_2_S1_P0_eHcn4_2_ATACseq_SRR8368606_peak_127785	34	.	3.3275	5.14468	3.46197	138
chr9	30843916	30845043	GSE124336_Fernandez_2019_GSM3529865_P0PM_2_S1_P0_eHcn4_2_ATACseq_SRR8368606_peak_127786	621	.	16.3998	64.6817	62.1764	620
chr9	30846015	30846194	GSE124336_Fernandez_2019_GSM3529865_P0PM_2_S1_P0_eHcn4_2_ATACseq_SRR8368606_peak_127787	47	.	3.80286	6.52563	4.78483	128
chr9	30848218	30848903	GSE124336_Fernandez_2019_GSM3529865_P0PM_2_S1_P0_eHcn4_2_ATACseq_SRR8368606_peak_127788	970	.	22.3418	99.8365	97.0885	256
chr9	30850164	30850311	GSE124336_Fernandez_2019_GSM3529865_P0PM_2_S1_P0_eHcn4_2_ATACseq_SRR8368606_peak_127789	17	.	2.61447	3.29538	1.71834	124
chr9	30877258	30877426	GSE124336_Fernandez_2019_GSM3529865_P0PM_2_S1_P0_eHcn4_2_ATACseq_SRR8368606_peak_127790	54	.	4.04054	7.2553	5.488	53
chr9	30879316	30879506	GSE124336_Fernandez_2019_GSM3529865_P0PM_2_S1_P0_eHcn4_2_ATACseq_SRR8368606_peak_127791	69	.	4.5159	8.78605	6.9696	111
chr9	30885623	30885907	GSE124336_Fernandez_2019_GSM3529865_P0PM_2_S1_P0_eHcn4_2_ATACseq_SRR8368606_peak_127792	205	.	8.08108	22.6125	20.5237	77
chr9	30895597	30896096	GSE124336_Fernandez_2019_GSM3529865_P0PM_2_S1_P0_eHcn4_2_ATACseq_SRR8368606_peak_127793	827	.	19.965	85.3802	82.7275	261
chr9	30896545	30897098	GSE124336_Fernandez_2019_GSM3529865_P0PM_2_S1_P0_eHcn4_2_ATACseq_SRR8368606_peak_127794	1949	.	37.0779	198.298	194.922	409
chr9	30899023	30899220	GSE124336_Fernandez_2019_GSM3529865_P0PM_2_S1_P0_eHcn4_2_ATACseq_SRR8368606_peak_127795	34	.	3.3275	5.14468	3.46197	8
chr9	30907654	30908497	GSE124336_Fernandez_2019_GSM3529865_P0PM_2_S1_P0_eHcn4_2_ATACseq_SRR8368606_peak_127796	370	.	11.6463	39.3471	37.0605	410
chr9	30914235	30914615	GSE124336_Fernandez_2019_GSM3529865_P0PM_2_S1_P0_eHcn4_2_ATACseq_SRR8368606_peak_127797	41	.	3.56518	5.82158	4.10883	332
chr9	30915864	30916126	GSE124336_Fernandez_2019_GSM3529865_P0PM_2_S1_P0_eHcn4_2_ATACseq_SRR8368606_peak_127798	215	.	8.31876	23.6516	21.5481	57
chr9	30918611	30919412	GSE124336_Fernandez_2019_GSM3529865_P0PM_2_S1_P0_eHcn4_2_ATACseq_SRR8368606_peak_127799	137	.	6.41733	15.7114	13.7351	326
chr9	30919544	30919813	GSE124336_Fernandez_2019_GSM3529865_P0PM_2_S1_P0_eHcn4_2_ATACseq_SRR8368606_peak_127800	54	.	4.04054	7.2553	5.488	65
chr9	30920631	30922978	GSE124336_Fernandez_2019_GSM3529865_P0PM_2_S1_P0_eHcn4_2_ATACseq_SRR8368606_peak_127801	1194	.	25.907	122.37	119.48	1915
chr9	30936613	30937448	GSE124336_Fernandez_2019_GSM3529865_P0PM_2_S1_P0_eHcn4_2_ATACseq_SRR8368606_peak_127802	785	.	19.252	81.1409	78.5169	187
chr9	30940280	30940714	GSE124336_Fernandez_2019_GSM3529865_P0PM_2_S1_P0_eHcn4_2_ATACseq_SRR8368606_peak_127803	479	.	13.7854	50.3833	47.9937	213
chr9	30942118	30945049	GSE124336_Fernandez_2019_GSM3529865_P0PM_2_S1_P0_eHcn4_2_ATACseq_SRR8368606_peak_127804	827	.	19.965	85.3802	82.7275	553
chr9	30946016	30946277	GSE124336_Fernandez_2019_GSM3529865_P0PM_2_S1_P0_eHcn4_2_ATACseq_SRR8368606_peak_127805	28	.	3.08982	4.49666	2.84628	42
chr9	30950221	30950415	GSE124336_Fernandez_2019_GSM3529865_P0PM_2_S1_P0_eHcn4_2_ATACseq_SRR8368606_peak_127806	28	.	3.08982	4.49666	2.84628	156
chr9	30950543	30950897	GSE124336_Fernandez_2019_GSM3529865_P0PM_2_S1_P0_eHcn4_2_ATACseq_SRR8368606_peak_127807	236	.	8.79412	25.766	23.6337	210
chr9	30951598	30951823	GSE124336_Fernandez_2019_GSM3529865_P0PM_2_S1_P0_eHcn4_2_ATACseq_SRR8368606_peak_127808	93	.	5.22893	11.2437	9.36183	87
chr9	30963740	30964064	GSE124336_Fernandez_2019_GSM3529865_P0PM_2_S1_P0_eHcn4_2_ATACseq_SRR8368606_peak_127809	324	.	10.6955	34.6628	32.425	227
chr9	30964555	30965345	GSE124336_Fernandez_2019_GSM3529865_P0PM_2_S1_P0_eHcn4_2_ATACseq_SRR8368606_peak_127810	743	.	18.5389	76.9494	74.3545	319
chr9	30971960	30972290	GSE124336_Fernandez_2019_GSM3529865_P0PM_2_S1_P0_eHcn4_2_ATACseq_SRR8368606_peak_127811	279	.	9.74483	30.1309	27.9443	153
chr9	30976804	30976963	GSE124336_Fernandez_2019_GSM3529865_P0PM_2_S1_P0_eHcn4_2_ATACseq_SRR8368606_peak_127812	62	.	4.27822	8.00919	6.21666	27
chr9	30980609	30981775	GSE124336_Fernandez_2019_GSM3529865_P0PM_2_S1_P0_eHcn4_2_ATACseq_SRR8368606_peak_127813	543	.	14.9738	56.7806	54.3374	94
chr9	30985443	30986349	GSE124336_Fernandez_2019_GSM3529865_P0PM_2_S1_P0_eHcn4_2_ATACseq_SRR8368606_peak_127814	716	.	18.0636	74.1827	71.6075	571
chr9	30996541	30997720	GSE124336_Fernandez_2019_GSM3529865_P0PM_2_S1_P0_eHcn4_2_ATACseq_SRR8368606_peak_127815	347	.	11.1709	36.9867	34.7243	237
chr9	30999898	31000409	GSE124336_Fernandez_2019_GSM3529865_P0PM_2_S1_P0_eHcn4_2_ATACseq_SRR8368606_peak_127816	268	.	9.50715	29.0234	26.85	285
chr9	31000562	31001138	GSE124336_Fernandez_2019_GSM3529865_P0PM_2_S1_P0_eHcn4_2_ATACseq_SRR8368606_peak_127817	137	.	6.41733	15.7114	13.7351	345
chr9	31029320	31031466	GSE124336_Fernandez_2019_GSM3529865_P0PM_2_S1_P0_eHcn4_2_ATACseq_SRR8368606_peak_127818	2203	.	40.6431	223.927	220.362	973
chr9	31048957	31049351	GSE124336_Fernandez_2019_GSM3529865_P0PM_2_S1_P0_eHcn4_2_ATACseq_SRR8368606_peak_127819	406	.	12.3593	42.9528	40.6309	80
chr9	31077677	31078103	GSE124336_Fernandez_2019_GSM3529865_P0PM_2_S1_P0_eHcn4_2_ATACseq_SRR8368606_peak_127820	41	.	3.56518	5.82158	4.10883	142
chr9	31082240	31082722	GSE124336_Fernandez_2019_GSM3529865_P0PM_2_S1_P0_eHcn4_2_ATACseq_SRR8368606_peak_127821	582	.	15.6868	60.7018	58.2272	264
chr9	31086163	31086661	GSE124336_Fernandez_2019_GSM3529865_P0PM_2_S1_P0_eHcn4_2_ATACseq_SRR8368606_peak_127822	716	.	18.0636	74.1827	71.6075	375
chr9	31096111	31097990	GSE124336_Fernandez_2019_GSM3529865_P0PM_2_S1_P0_eHcn4_2_ATACseq_SRR8368606_peak_127823	1459	.	29.9475	148.982	145.927	1171
chr9	31118321	31118974	GSE124336_Fernandez_2019_GSM3529865_P0PM_2_S1_P0_eHcn4_2_ATACseq_SRR8368606_peak_127824	530	.	14.7361	55.487	53.0544	346
chr9	31119174	31119382	GSE124336_Fernandez_2019_GSM3529865_P0PM_2_S1_P0_eHcn4_2_ATACseq_SRR8368606_peak_127825	28	.	3.08982	4.49666	2.84628	76
chr9	31120181	31120770	GSE124336_Fernandez_2019_GSM3529865_P0PM_2_S1_P0_eHcn4_2_ATACseq_SRR8368606_peak_127826	93	.	5.22893	11.2437	9.36183	209
chr9	31130623	31131806	GSE124336_Fernandez_2019_GSM3529865_P0PM_2_S1_P0_eHcn4_2_ATACseq_SRR8368606_peak_127827	236	.	8.79412	25.766	23.6337	823
chr9	31144888	31145704	GSE124336_Fernandez_2019_GSM3529865_P0PM_2_S1_P0_eHcn4_2_ATACseq_SRR8368606_peak_127828	110	.	5.70429	12.9788	11.0573	688
chr9	31151189	31151494	GSE124336_Fernandez_2019_GSM3529865_P0PM_2_S1_P0_eHcn4_2_ATACseq_SRR8368606_peak_127829	156	.	6.89269	17.6123	15.6019	46
chr9	31154497	31154654	GSE124336_Fernandez_2019_GSM3529865_P0PM_2_S1_P0_eHcn4_2_ATACseq_SRR8368606_peak_127830	77	.	4.75358	9.58475	7.74564	86
chr9	31156800	31157005	GSE124336_Fernandez_2019_GSM3529865_P0PM_2_S1_P0_eHcn4_2_ATACseq_SRR8368606_peak_127831	69	.	4.5159	8.78605	6.9696	152
chr9	31157289	31157524	GSE124336_Fernandez_2019_GSM3529865_P0PM_2_S1_P0_eHcn4_2_ATACseq_SRR8368606_peak_127832	22	.	2.85215	3.87949	2.26414	34
chr9	31159866	31160154	GSE124336_Fernandez_2019_GSM3529865_P0PM_2_S1_P0_eHcn4_2_ATACseq_SRR8368606_peak_127833	47	.	3.80286	6.52563	4.78483	256
chr9	31162000	31162607	GSE124336_Fernandez_2019_GSM3529865_P0PM_2_S1_P0_eHcn4_2_ATACseq_SRR8368606_peak_127834	569	.	15.4491	59.3881	56.9239	387
chr9	31163828	31163987	GSE124336_Fernandez_2019_GSM3529865_P0PM_2_S1_P0_eHcn4_2_ATACseq_SRR8368606_peak_127835	28	.	3.08982	4.49666	2.84628	47
chr9	31167974	31168975	GSE124336_Fernandez_2019_GSM3529865_P0PM_2_S1_P0_eHcn4_2_ATACseq_SRR8368606_peak_127836	1491	.	30.4229	152.181	149.106	599
chr9	31174871	31175001	GSE124336_Fernandez_2019_GSM3529865_P0PM_2_S1_P0_eHcn4_2_ATACseq_SRR8368606_peak_127837	28	.	3.08982	4.49666	2.84628	39
chr9	31175230	31177087	GSE124336_Fernandez_2019_GSM3529865_P0PM_2_S1_P0_eHcn4_2_ATACseq_SRR8368606_peak_127838	1865	.	35.8895	189.891	186.572	1316
chr9	31179841	31180098	GSE124336_Fernandez_2019_GSM3529865_P0PM_2_S1_P0_eHcn4_2_ATACseq_SRR8368606_peak_127839	47	.	3.80286	6.52563	4.78483	158
chr9	31181539	31182010	GSE124336_Fernandez_2019_GSM3529865_P0PM_2_S1_P0_eHcn4_2_ATACseq_SRR8368606_peak_127840	137	.	6.41733	15.7114	13.7351	417
chr9	31182303	31182512	GSE124336_Fernandez_2019_GSM3529865_P0PM_2_S1_P0_eHcn4_2_ATACseq_SRR8368606_peak_127841	62	.	4.27822	8.00919	6.21666	188
chr9	31189314	31189532	GSE124336_Fernandez_2019_GSM3529865_P0PM_2_S1_P0_eHcn4_2_ATACseq_SRR8368606_peak_127842	236	.	8.79412	25.766	23.6337	116
chr9	31204740	31205243	GSE124336_Fernandez_2019_GSM3529865_P0PM_2_S1_P0_eHcn4_2_ATACseq_SRR8368606_peak_127843	119	.	5.94197	13.873	11.9327	87
chr9	31210706	31212516	GSE124336_Fernandez_2019_GSM3529865_P0PM_2_S1_P0_eHcn4_2_ATACseq_SRR8368606_peak_127844	2871	.	49.6749	291.304	287.14	1193
chr9	31212722	31212908	GSE124336_Fernandez_2019_GSM3529865_P0PM_2_S1_P0_eHcn4_2_ATACseq_SRR8368606_peak_127845	34	.	3.3275	5.14468	3.46197	14
chr9	31221292	31221549	GSE124336_Fernandez_2019_GSM3529865_P0PM_2_S1_P0_eHcn4_2_ATACseq_SRR8368606_peak_127846	34	.	3.3275	5.14468	3.46197	34
chr9	31225757	31226638	GSE124336_Fernandez_2019_GSM3529865_P0PM_2_S1_P0_eHcn4_2_ATACseq_SRR8368606_peak_127847	716	.	18.0636	74.1827	71.6075	265
chr9	31253415	31253731	GSE124336_Fernandez_2019_GSM3529865_P0PM_2_S1_P0_eHcn4_2_ATACseq_SRR8368606_peak_127848	77	.	4.75358	9.58475	7.74564	180
chr9	31262280	31262557	GSE124336_Fernandez_2019_GSM3529865_P0PM_2_S1_P0_eHcn4_2_ATACseq_SRR8368606_peak_127849	225	.	8.55644	24.7029	22.5849	112
chr9	31266038	31266462	GSE124336_Fernandez_2019_GSM3529865_P0PM_2_S1_P0_eHcn4_2_ATACseq_SRR8368606_peak_127850	215	.	8.31876	23.6516	21.5481	186
chr9	31271159	31271418	GSE124336_Fernandez_2019_GSM3529865_P0PM_2_S1_P0_eHcn4_2_ATACseq_SRR8368606_peak_127851	165	.	7.13036	18.5849	16.5581	95
chr9	31279724	31281920	GSE124336_Fernandez_2019_GSM3529865_P0PM_2_S1_P0_eHcn4_2_ATACseq_SRR8368606_peak_127852	2835	.	49.1995	287.678	283.549	724
chr9	31298856	31299150	GSE124336_Fernandez_2019_GSM3529865_P0PM_2_S1_P0_eHcn4_2_ATACseq_SRR8368606_peak_127853	185	.	7.60572	20.5721	18.5136	87
chr9	31305923	31306137	GSE124336_Fernandez_2019_GSM3529865_P0PM_2_S1_P0_eHcn4_2_ATACseq_SRR8368606_peak_127854	137	.	6.41733	15.7114	13.7351	109
chr9	31307465	31307619	GSE124336_Fernandez_2019_GSM3529865_P0PM_2_S1_P0_eHcn4_2_ATACseq_SRR8368606_peak_127855	34	.	3.3275	5.14468	3.46197	114
chr9	31321635	31321783	GSE124336_Fernandez_2019_GSM3529865_P0PM_2_S1_P0_eHcn4_2_ATACseq_SRR8368606_peak_127856	22	.	2.85215	3.87949	2.26414	108
chr9	31332043	31332176	GSE124336_Fernandez_2019_GSM3529865_P0PM_2_S1_P0_eHcn4_2_ATACseq_SRR8368606_peak_127857	102	.	5.46661	12.1021	10.2001	31
chr9	31348952	31349140	GSE124336_Fernandez_2019_GSM3529865_P0PM_2_S1_P0_eHcn4_2_ATACseq_SRR8368606_peak_127858	530	.	14.7361	55.487	53.0544	59
chr9	31363771	31363991	GSE124336_Fernandez_2019_GSM3529865_P0PM_2_S1_P0_eHcn4_2_ATACseq_SRR8368606_peak_127859	110	.	5.70429	12.9788	11.0573	117
chr9	31385588	31386824	GSE124336_Fernandez_2019_GSM3529865_P0PM_2_S1_P0_eHcn4_2_ATACseq_SRR8368606_peak_127860	2306	.	42.0692	234.341	230.693	560
chr9	31400401	31400872	GSE124336_Fernandez_2019_GSM3529865_P0PM_2_S1_P0_eHcn4_2_ATACseq_SRR8368606_peak_127861	312	.	10.4579	33.515	31.2897	211
chr9	31405353	31405558	GSE124336_Fernandez_2019_GSM3529865_P0PM_2_S1_P0_eHcn4_2_ATACseq_SRR8368606_peak_127862	54	.	4.04054	7.2553	5.488	87
chr9	31543474	31543623	GSE124336_Fernandez_2019_GSM3529865_P0PM_2_S1_P0_eHcn4_2_ATACseq_SRR8368606_peak_127863	102	.	5.46661	12.1021	10.2001	29
chr9	31556869	31556997	GSE124336_Fernandez_2019_GSM3529865_P0PM_2_S1_P0_eHcn4_2_ATACseq_SRR8368606_peak_127864	28	.	3.08982	4.49666	2.84628	103
chr9	31559550	31560047	GSE124336_Fernandez_2019_GSM3529865_P0PM_2_S1_P0_eHcn4_2_ATACseq_SRR8368606_peak_127865	621	.	16.3998	64.6817	62.1764	151
chr9	31683722	31683869	GSE124336_Fernandez_2019_GSM3529865_P0PM_2_S1_P0_eHcn4_2_ATACseq_SRR8368606_peak_127866	47	.	3.80286	6.52563	4.78483	24
chr9	31688273	31688509	GSE124336_Fernandez_2019_GSM3529865_P0PM_2_S1_P0_eHcn4_2_ATACseq_SRR8368606_peak_127867	69	.	4.5159	8.78605	6.9696	76
chr9	31706792	31706982	GSE124336_Fernandez_2019_GSM3529865_P0PM_2_S1_P0_eHcn4_2_ATACseq_SRR8368606_peak_127868	93	.	5.22893	11.2437	9.36183	51
chr9	31709951	31710713	GSE124336_Fernandez_2019_GSM3529865_P0PM_2_S1_P0_eHcn4_2_ATACseq_SRR8368606_peak_127869	175	.	7.36804	19.5717	17.5288	214
chr9	31775811	31776565	GSE124336_Fernandez_2019_GSM3529865_P0PM_2_S1_P0_eHcn4_2_ATACseq_SRR8368606_peak_127870	556	.	15.2114	58.081	55.6272	400
chr9	31912664	31913561	GSE124336_Fernandez_2019_GSM3529865_P0PM_2_S1_P0_eHcn4_2_ATACseq_SRR8368606_peak_127871	505	.	14.2607	52.9208	50.5096	394
chr9	31913807	31914216	GSE124336_Fernandez_2019_GSM3529865_P0PM_2_S1_P0_eHcn4_2_ATACseq_SRR8368606_peak_127872	77	.	4.75358	9.58475	7.74564	82
chr9	31914420	31915240	GSE124336_Fernandez_2019_GSM3529865_P0PM_2_S1_P0_eHcn4_2_ATACseq_SRR8368606_peak_127873	268	.	9.50715	29.0234	26.85	639
chr9	31923418	31923863	GSE124336_Fernandez_2019_GSM3529865_P0PM_2_S1_P0_eHcn4_2_ATACseq_SRR8368606_peak_127874	492	.	14.0231	51.6484	49.248	138
chr9	31925598	31926238	GSE124336_Fernandez_2019_GSM3529865_P0PM_2_S1_P0_eHcn4_2_ATACseq_SRR8368606_peak_127875	1443	.	29.7099	147.388	144.343	414
chr9	31936547	31936927	GSE124336_Fernandez_2019_GSM3529865_P0PM_2_S1_P0_eHcn4_2_ATACseq_SRR8368606_peak_127876	93	.	5.22893	11.2437	9.36183	337
chr9	31962351	31962517	GSE124336_Fernandez_2019_GSM3529865_P0PM_2_S1_P0_eHcn4_2_ATACseq_SRR8368606_peak_127877	77	.	4.75358	9.58475	7.74564	81
chr9	31971688	31973003	GSE124336_Fernandez_2019_GSM3529865_P0PM_2_S1_P0_eHcn4_2_ATACseq_SRR8368606_peak_127878	1915	.	36.6025	194.927	191.574	834
chr9	31980250	31981054	GSE124336_Fernandez_2019_GSM3529865_P0PM_2_S1_P0_eHcn4_2_ATACseq_SRR8368606_peak_127879	743	.	18.5389	76.9494	74.3545	469
chr9	31983502	31984417	GSE124336_Fernandez_2019_GSM3529865_P0PM_2_S1_P0_eHcn4_2_ATACseq_SRR8368606_peak_127880	257	.	9.26947	27.9265	25.7666	501
chr9	31989446	31989814	GSE124336_Fernandez_2019_GSM3529865_P0PM_2_S1_P0_eHcn4_2_ATACseq_SRR8368606_peak_127881	34	.	3.3275	5.14468	3.46197	322
chr9	31996437	31998313	GSE124336_Fernandez_2019_GSM3529865_P0PM_2_S1_P0_eHcn4_2_ATACseq_SRR8368606_peak_127882	2152	.	39.93	218.754	215.229	1340
chr9	32006118	32006766	GSE124336_Fernandez_2019_GSM3529865_P0PM_2_S1_P0_eHcn4_2_ATACseq_SRR8368606_peak_127883	119	.	5.94197	13.873	11.9327	461
chr9	32011262	32011448	GSE124336_Fernandez_2019_GSM3529865_P0PM_2_S1_P0_eHcn4_2_ATACseq_SRR8368606_peak_127884	28	.	3.08982	4.49666	2.84628	23
chr9	32016361	32016582	GSE124336_Fernandez_2019_GSM3529865_P0PM_2_S1_P0_eHcn4_2_ATACseq_SRR8368606_peak_127885	41	.	3.56518	5.82158	4.10883	198
chr9	32017538	32017851	GSE124336_Fernandez_2019_GSM3529865_P0PM_2_S1_P0_eHcn4_2_ATACseq_SRR8368606_peak_127886	34	.	3.3275	5.14468	3.46197	240
chr9	32018084	32018378	GSE124336_Fernandez_2019_GSM3529865_P0PM_2_S1_P0_eHcn4_2_ATACseq_SRR8368606_peak_127887	137	.	6.41733	15.7114	13.7351	194
chr9	32020958	32021859	GSE124336_Fernandez_2019_GSM3529865_P0PM_2_S1_P0_eHcn4_2_ATACseq_SRR8368606_peak_127888	1074	.	24.0056	110.232	107.418	260
chr9	32029828	32030040	GSE124336_Fernandez_2019_GSM3529865_P0PM_2_S1_P0_eHcn4_2_ATACseq_SRR8368606_peak_127889	77	.	4.75358	9.58475	7.74564	113
chr9	32031699	32032424	GSE124336_Fernandez_2019_GSM3529865_P0PM_2_S1_P0_eHcn4_2_ATACseq_SRR8368606_peak_127890	688	.	17.5882	71.4386	68.8832	636
chr9	32032666	32033537	GSE124336_Fernandez_2019_GSM3529865_P0PM_2_S1_P0_eHcn4_2_ATACseq_SRR8368606_peak_127891	675	.	17.3506	70.0753	67.5297	263
chr9	32033892	32034215	GSE124336_Fernandez_2019_GSM3529865_P0PM_2_S1_P0_eHcn4_2_ATACseq_SRR8368606_peak_127892	394	.	12.1216	41.7425	39.4322	208
chr9	32036646	32036854	GSE124336_Fernandez_2019_GSM3529865_P0PM_2_S1_P0_eHcn4_2_ATACseq_SRR8368606_peak_127893	54	.	4.04054	7.2553	5.488	150
chr9	32039427	32039597	GSE124336_Fernandez_2019_GSM3529865_P0PM_2_S1_P0_eHcn4_2_ATACseq_SRR8368606_peak_127894	34	.	3.3275	5.14468	3.46197	148
chr9	32042264	32042657	GSE124336_Fernandez_2019_GSM3529865_P0PM_2_S1_P0_eHcn4_2_ATACseq_SRR8368606_peak_127895	215	.	8.31876	23.6516	21.5481	137
chr9	32048913	32049272	GSE124336_Fernandez_2019_GSM3529865_P0PM_2_S1_P0_eHcn4_2_ATACseq_SRR8368606_peak_127896	93	.	5.22893	11.2437	9.36183	61
chr9	32089091	32089319	GSE124336_Fernandez_2019_GSM3529865_P0PM_2_S1_P0_eHcn4_2_ATACseq_SRR8368606_peak_127898	28	.	3.08982	4.49666	2.84628	214
chr9	32093592	32093727	GSE124336_Fernandez_2019_GSM3529865_P0PM_2_S1_P0_eHcn4_2_ATACseq_SRR8368606_peak_127899	34	.	3.3275	5.14468	3.46197	64
chr9	32094751	32094974	GSE124336_Fernandez_2019_GSM3529865_P0PM_2_S1_P0_eHcn4_2_ATACseq_SRR8368606_peak_127900	93	.	5.22893	11.2437	9.36183	137
chr9	32095478	32095627	GSE124336_Fernandez_2019_GSM3529865_P0PM_2_S1_P0_eHcn4_2_ATACseq_SRR8368606_peak_127901	28	.	3.08982	4.49666	2.84628	58
chr9	32096371	32096867	GSE124336_Fernandez_2019_GSM3529865_P0PM_2_S1_P0_eHcn4_2_ATACseq_SRR8368606_peak_127902	257	.	9.26947	27.9265	25.7666	248
chr9	32097254	32097548	GSE124336_Fernandez_2019_GSM3529865_P0PM_2_S1_P0_eHcn4_2_ATACseq_SRR8368606_peak_127903	110	.	5.70429	12.9788	11.0573	80
chr9	32097720	32098089	GSE124336_Fernandez_2019_GSM3529865_P0PM_2_S1_P0_eHcn4_2_ATACseq_SRR8368606_peak_127904	93	.	5.22893	11.2437	9.36183	57
chr9	32100665	32100898	GSE124336_Fernandez_2019_GSM3529865_P0PM_2_S1_P0_eHcn4_2_ATACseq_SRR8368606_peak_127905	215	.	8.31876	23.6516	21.5481	135
chr9	32118017	32118165	GSE124336_Fernandez_2019_GSM3529865_P0PM_2_S1_P0_eHcn4_2_ATACseq_SRR8368606_peak_127906	34	.	3.3275	5.14468	3.46197	67
chr9	32136809	32137122	GSE124336_Fernandez_2019_GSM3529865_P0PM_2_S1_P0_eHcn4_2_ATACseq_SRR8368606_peak_127907	47	.	3.80286	6.52563	4.78483	217
chr9	32142742	32143186	GSE124336_Fernandez_2019_GSM3529865_P0PM_2_S1_P0_eHcn4_2_ATACseq_SRR8368606_peak_127908	137	.	6.41733	15.7114	13.7351	174
chr9	32144255	32144503	GSE124336_Fernandez_2019_GSM3529865_P0PM_2_S1_P0_eHcn4_2_ATACseq_SRR8368606_peak_127909	47	.	3.80286	6.52563	4.78483	190
chr9	32146019	32146974	GSE124336_Fernandez_2019_GSM3529865_P0PM_2_S1_P0_eHcn4_2_ATACseq_SRR8368606_peak_127910	912	.	21.3911	93.996	91.2859	557
chr9	32147327	32147584	GSE124336_Fernandez_2019_GSM3529865_P0PM_2_S1_P0_eHcn4_2_ATACseq_SRR8368606_peak_127911	165	.	7.13036	18.5849	16.5581	120
chr9	32149196	32149441	GSE124336_Fernandez_2019_GSM3529865_P0PM_2_S1_P0_eHcn4_2_ATACseq_SRR8368606_peak_127912	69	.	4.5159	8.78605	6.9696	200
chr9	32157144	32157275	GSE124336_Fernandez_2019_GSM3529865_P0PM_2_S1_P0_eHcn4_2_ATACseq_SRR8368606_peak_127913	17	.	2.61447	3.29538	1.71834	63
chr9	32157703	32157980	GSE124336_Fernandez_2019_GSM3529865_P0PM_2_S1_P0_eHcn4_2_ATACseq_SRR8368606_peak_127914	85	.	4.99126	10.4043	8.54336	235
chr9	32158980	32159509	GSE124336_Fernandez_2019_GSM3529865_P0PM_2_S1_P0_eHcn4_2_ATACseq_SRR8368606_peak_127915	912	.	21.3911	93.996	91.2859	251
chr9	32168282	32168553	GSE124336_Fernandez_2019_GSM3529865_P0PM_2_S1_P0_eHcn4_2_ATACseq_SRR8368606_peak_127916	62	.	4.27822	8.00919	6.21666	113
chr9	32176330	32176967	GSE124336_Fernandez_2019_GSM3529865_P0PM_2_S1_P0_eHcn4_2_ATACseq_SRR8368606_peak_127917	1044	.	23.5302	107.24	104.445	383
chr9	32217350	32217562	GSE124336_Fernandez_2019_GSM3529865_P0PM_2_S1_P0_eHcn4_2_ATACseq_SRR8368606_peak_127918	77	.	4.75358	9.58475	7.74564	69
chr9	32219459	32219876	GSE124336_Fernandez_2019_GSM3529865_P0PM_2_S1_P0_eHcn4_2_ATACseq_SRR8368606_peak_127919	785	.	19.252	81.1409	78.5169	166
chr9	32222289	32222461	GSE124336_Fernandez_2019_GSM3529865_P0PM_2_S1_P0_eHcn4_2_ATACseq_SRR8368606_peak_127920	62	.	4.27822	8.00919	6.21666	82
chr9	32224238	32224540	GSE124336_Fernandez_2019_GSM3529865_P0PM_2_S1_P0_eHcn4_2_ATACseq_SRR8368606_peak_127921	128	.	6.17965	14.7841	12.8255	200
chr9	32225047	32225213	GSE124336_Fernandez_2019_GSM3529865_P0PM_2_S1_P0_eHcn4_2_ATACseq_SRR8368606_peak_127922	93	.	5.22893	11.2437	9.36183	72
chr9	32226829	32227469	GSE124336_Fernandez_2019_GSM3529865_P0PM_2_S1_P0_eHcn4_2_ATACseq_SRR8368606_peak_127923	102	.	5.46661	12.1021	10.2001	376
chr9	32228970	32229262	GSE124336_Fernandez_2019_GSM3529865_P0PM_2_S1_P0_eHcn4_2_ATACseq_SRR8368606_peak_127924	77	.	4.75358	9.58475	7.74564	68
chr9	32244407	32244740	GSE124336_Fernandez_2019_GSM3529865_P0PM_2_S1_P0_eHcn4_2_ATACseq_SRR8368606_peak_127925	41	.	3.56518	5.82158	4.10883	188
chr9	32245414	32245549	GSE124336_Fernandez_2019_GSM3529865_P0PM_2_S1_P0_eHcn4_2_ATACseq_SRR8368606_peak_127926	85	.	4.99126	10.4043	8.54336	49
chr9	32271994	32272612	GSE124336_Fernandez_2019_GSM3529865_P0PM_2_S1_P0_eHcn4_2_ATACseq_SRR8368606_peak_127927	785	.	19.252	81.1409	78.5169	265
chr9	32292634	32292801	GSE124336_Fernandez_2019_GSM3529865_P0PM_2_S1_P0_eHcn4_2_ATACseq_SRR8368606_peak_127928	54	.	4.04054	7.2553	5.488	115
chr9	32296071	32296250	GSE124336_Fernandez_2019_GSM3529865_P0PM_2_S1_P0_eHcn4_2_ATACseq_SRR8368606_peak_127929	41	.	3.56518	5.82158	4.10883	125
chr9	32309597	32315297	GSE124336_Fernandez_2019_GSM3529865_P0PM_2_S1_P0_eHcn4_2_ATACseq_SRR8368606_peak_127930	3891	.	62.7472	394.024	389.121	4568
chr9	32315975	32316672	GSE124336_Fernandez_2019_GSM3529865_P0PM_2_S1_P0_eHcn4_2_ATACseq_SRR8368606_peak_127931	246	.	9.0318	26.8407	24.6944	189
chr9	32316953	32317090	GSE124336_Fernandez_2019_GSM3529865_P0PM_2_S1_P0_eHcn4_2_ATACseq_SRR8368606_peak_127932	34	.	3.3275	5.14468	3.46197	79
chr9	32318984	32320491	GSE124336_Fernandez_2019_GSM3529865_P0PM_2_S1_P0_eHcn4_2_ATACseq_SRR8368606_peak_127933	406	.	12.3593	42.9528	40.6309	181
chr9	32320806	32321075	GSE124336_Fernandez_2019_GSM3529865_P0PM_2_S1_P0_eHcn4_2_ATACseq_SRR8368606_peak_127934	22	.	2.85215	3.87949	2.26414	74
chr9	32321428	32321672	GSE124336_Fernandez_2019_GSM3529865_P0PM_2_S1_P0_eHcn4_2_ATACseq_SRR8368606_peak_127935	69	.	4.5159	8.78605	6.9696	195
chr9	32322856	32325113	GSE124336_Fernandez_2019_GSM3529865_P0PM_2_S1_P0_eHcn4_2_ATACseq_SRR8368606_peak_127936	279	.	9.74483	30.1309	27.9443	1073
chr9	32325274	32325476	GSE124336_Fernandez_2019_GSM3529865_P0PM_2_S1_P0_eHcn4_2_ATACseq_SRR8368606_peak_127937	22	.	2.85215	3.87949	2.26414	8
chr9	32327301	32327568	GSE124336_Fernandez_2019_GSM3529865_P0PM_2_S1_P0_eHcn4_2_ATACseq_SRR8368606_peak_127938	28	.	3.08982	4.49666	2.84628	62
chr9	32328294	32329691	GSE124336_Fernandez_2019_GSM3529865_P0PM_2_S1_P0_eHcn4_2_ATACseq_SRR8368606_peak_127939	771	.	19.0143	79.7383	77.124	682
chr9	32330905	32332513	GSE124336_Fernandez_2019_GSM3529865_P0PM_2_S1_P0_eHcn4_2_ATACseq_SRR8368606_peak_127940	290	.	9.98251	31.2488	29.0492	1102
chr9	32332703	32332971	GSE124336_Fernandez_2019_GSM3529865_P0PM_2_S1_P0_eHcn4_2_ATACseq_SRR8368606_peak_127941	41	.	3.56518	5.82158	4.10883	84
chr9	32333779	32333944	GSE124336_Fernandez_2019_GSM3529865_P0PM_2_S1_P0_eHcn4_2_ATACseq_SRR8368606_peak_127942	22	.	2.85215	3.87949	2.26414	20
chr9	32334184	32334449	GSE124336_Fernandez_2019_GSM3529865_P0PM_2_S1_P0_eHcn4_2_ATACseq_SRR8368606_peak_127943	54	.	4.04054	7.2553	5.488	100
chr9	32334595	32335234	GSE124336_Fernandez_2019_GSM3529865_P0PM_2_S1_P0_eHcn4_2_ATACseq_SRR8368606_peak_127944	69	.	4.5159	8.78605	6.9696	525
chr9	32335607	32337255	GSE124336_Fernandez_2019_GSM3529865_P0PM_2_S1_P0_eHcn4_2_ATACseq_SRR8368606_peak_127945	2533	.	45.159	257.203	253.36	295
chr9	32337567	32339419	GSE124336_Fernandez_2019_GSM3529865_P0PM_2_S1_P0_eHcn4_2_ATACseq_SRR8368606_peak_127946	146	.	6.65501	16.6543	14.6607	1499
chr9	32339788	32345281	GSE124336_Fernandez_2019_GSM3529865_P0PM_2_S1_P0_eHcn4_2_ATACseq_SRR8368606_peak_127947	1832	.	35.4141	186.548	183.252	1325
chr9	32345647	32346132	GSE124336_Fernandez_2019_GSM3529865_P0PM_2_S1_P0_eHcn4_2_ATACseq_SRR8368606_peak_127948	175	.	7.36804	19.5717	17.5288	166
chr9	32350295	32350771	GSE124336_Fernandez_2019_GSM3529865_P0PM_2_S1_P0_eHcn4_2_ATACseq_SRR8368606_peak_127949	442	.	13.0723	46.6329	44.2768	209
chr9	32352695	32352876	GSE124336_Fernandez_2019_GSM3529865_P0PM_2_S1_P0_eHcn4_2_ATACseq_SRR8368606_peak_127950	34	.	3.3275	5.14468	3.46197	42
chr9	32376015	32376195	GSE124336_Fernandez_2019_GSM3529865_P0PM_2_S1_P0_eHcn4_2_ATACseq_SRR8368606_peak_127951	34	.	3.3275	5.14468	3.46197	85
chr9	32389138	32389297	GSE124336_Fernandez_2019_GSM3529865_P0PM_2_S1_P0_eHcn4_2_ATACseq_SRR8368606_peak_127952	47	.	3.80286	6.52563	4.78483	117
chr9	32400609	32401192	GSE124336_Fernandez_2019_GSM3529865_P0PM_2_S1_P0_eHcn4_2_ATACseq_SRR8368606_peak_127953	119	.	5.94197	13.873	11.9327	245
chr9	32405266	32405746	GSE124336_Fernandez_2019_GSM3529865_P0PM_2_S1_P0_eHcn4_2_ATACseq_SRR8368606_peak_127954	442	.	13.0723	46.6329	44.2768	206
chr9	32408968	32409655	GSE124336_Fernandez_2019_GSM3529865_P0PM_2_S1_P0_eHcn4_2_ATACseq_SRR8368606_peak_127955	246	.	9.0318	26.8407	24.6944	379
chr9	32413101	32413594	GSE124336_Fernandez_2019_GSM3529865_P0PM_2_S1_P0_eHcn4_2_ATACseq_SRR8368606_peak_127956	595	.	15.9245	62.022	59.5372	258
chr9	32444014	32444167	GSE124336_Fernandez_2019_GSM3529865_P0PM_2_S1_P0_eHcn4_2_ATACseq_SRR8368606_peak_127957	62	.	4.27822	8.00919	6.21666	45
chr9	32466804	32467447	GSE124336_Fernandez_2019_GSM3529865_P0PM_2_S1_P0_eHcn4_2_ATACseq_SRR8368606_peak_127958	442	.	13.0723	46.6329	44.2768	239
chr9	32467620	32467805	GSE124336_Fernandez_2019_GSM3529865_P0PM_2_S1_P0_eHcn4_2_ATACseq_SRR8368606_peak_127959	54	.	4.04054	7.2553	5.488	61
chr9	32478116	32478458	GSE124336_Fernandez_2019_GSM3529865_P0PM_2_S1_P0_eHcn4_2_ATACseq_SRR8368606_peak_127960	119	.	5.94197	13.873	11.9327	106
chr9	32506274	32506461	GSE124336_Fernandez_2019_GSM3529865_P0PM_2_S1_P0_eHcn4_2_ATACseq_SRR8368606_peak_127961	54	.	4.04054	7.2553	5.488	87
chr9	32525910	32526048	GSE124336_Fernandez_2019_GSM3529865_P0PM_2_S1_P0_eHcn4_2_ATACseq_SRR8368606_peak_127962	28	.	3.08982	4.49666	2.84628	12
chr9	32540079	32541850	GSE124336_Fernandez_2019_GSM3529865_P0PM_2_S1_P0_eHcn4_2_ATACseq_SRR8368606_peak_127963	467	.	13.5477	49.1256	46.7471	784
chr9	32542218	32542646	GSE124336_Fernandez_2019_GSM3529865_P0PM_2_S1_P0_eHcn4_2_ATACseq_SRR8368606_peak_127964	69	.	4.5159	8.78605	6.9696	272
chr9	32562486	32562773	GSE124336_Fernandez_2019_GSM3529865_P0PM_2_S1_P0_eHcn4_2_ATACseq_SRR8368606_peak_127965	93	.	5.22893	11.2437	9.36183	73
chr9	32589928	32590191	GSE124336_Fernandez_2019_GSM3529865_P0PM_2_S1_P0_eHcn4_2_ATACseq_SRR8368606_peak_127966	785	.	19.252	81.1409	78.5169	155
chr9	32591708	32592283	GSE124336_Fernandez_2019_GSM3529865_P0PM_2_S1_P0_eHcn4_2_ATACseq_SRR8368606_peak_127967	1149	.	25.194	117.787	114.926	279
chr9	32595083	32595398	GSE124336_Fernandez_2019_GSM3529865_P0PM_2_S1_P0_eHcn4_2_ATACseq_SRR8368606_peak_127968	137	.	6.41733	15.7114	13.7351	122
chr9	32605348	32605647	GSE124336_Fernandez_2019_GSM3529865_P0PM_2_S1_P0_eHcn4_2_ATACseq_SRR8368606_peak_127969	110	.	5.70429	12.9788	11.0573	171
chr9	32615922	32616246	GSE124336_Fernandez_2019_GSM3529865_P0PM_2_S1_P0_eHcn4_2_ATACseq_SRR8368606_peak_127970	156	.	6.89269	17.6123	15.6019	204
chr9	32618747	32618931	GSE124336_Fernandez_2019_GSM3529865_P0PM_2_S1_P0_eHcn4_2_ATACseq_SRR8368606_peak_127971	41	.	3.56518	5.82158	4.10883	129
chr9	32631298	32632624	GSE124336_Fernandez_2019_GSM3529865_P0PM_2_S1_P0_eHcn4_2_ATACseq_SRR8368606_peak_127972	1044	.	23.5302	107.24	104.445	234
chr9	32636037	32636233	GSE124336_Fernandez_2019_GSM3529865_P0PM_2_S1_P0_eHcn4_2_ATACseq_SRR8368606_peak_127973	137	.	6.41733	15.7114	13.7351	146
chr9	32646854	32647368	GSE124336_Fernandez_2019_GSM3529865_P0PM_2_S1_P0_eHcn4_2_ATACseq_SRR8368606_peak_127974	146	.	6.65501	16.6543	14.6607	182
chr9	32667276	32667678	GSE124336_Fernandez_2019_GSM3529865_P0PM_2_S1_P0_eHcn4_2_ATACseq_SRR8368606_peak_127975	62	.	4.27822	8.00919	6.21666	71
chr9	32671966	32672824	GSE124336_Fernandez_2019_GSM3529865_P0PM_2_S1_P0_eHcn4_2_ATACseq_SRR8368606_peak_127976	543	.	14.9738	56.7806	54.3374	244
chr9	32675979	32676302	GSE124336_Fernandez_2019_GSM3529865_P0PM_2_S1_P0_eHcn4_2_ATACseq_SRR8368606_peak_127977	156	.	6.89269	17.6123	15.6019	263
chr9	32694865	32695104	GSE124336_Fernandez_2019_GSM3529865_P0PM_2_S1_P0_eHcn4_2_ATACseq_SRR8368606_peak_127978	54	.	4.04054	7.2553	5.488	79
chr9	32695515	32696560	GSE124336_Fernandez_2019_GSM3529865_P0PM_2_S1_P0_eHcn4_2_ATACseq_SRR8368606_peak_127979	2710	.	47.5358	275.053	271.044	373
chr9	32696760	32697249	GSE124336_Fernandez_2019_GSM3529865_P0PM_2_S1_P0_eHcn4_2_ATACseq_SRR8368606_peak_127980	268	.	9.50715	29.0234	26.85	134
chr9	32715908	32716519	GSE124336_Fernandez_2019_GSM3529865_P0PM_2_S1_P0_eHcn4_2_ATACseq_SRR8368606_peak_127981	757	.	18.7766	78.3412	75.7364	385
chr9	32730668	32730887	GSE124336_Fernandez_2019_GSM3529865_P0PM_2_S1_P0_eHcn4_2_ATACseq_SRR8368606_peak_127982	128	.	6.17965	14.7841	12.8255	144
chr9	32752645	32752948	GSE124336_Fernandez_2019_GSM3529865_P0PM_2_S1_P0_eHcn4_2_ATACseq_SRR8368606_peak_127983	62	.	4.27822	8.00919	6.21666	198
chr9	32753083	32753250	GSE124336_Fernandez_2019_GSM3529865_P0PM_2_S1_P0_eHcn4_2_ATACseq_SRR8368606_peak_127984	17	.	2.61447	3.29538	1.71834	53
chr9	32760852	32761092	GSE124336_Fernandez_2019_GSM3529865_P0PM_2_S1_P0_eHcn4_2_ATACseq_SRR8368606_peak_127985	77	.	4.75358	9.58475	7.74564	116
chr9	32778965	32779175	GSE124336_Fernandez_2019_GSM3529865_P0PM_2_S1_P0_eHcn4_2_ATACseq_SRR8368606_peak_127986	165	.	7.13036	18.5849	16.5581	134
chr9	32789456	32789647	GSE124336_Fernandez_2019_GSM3529865_P0PM_2_S1_P0_eHcn4_2_ATACseq_SRR8368606_peak_127987	54	.	4.04054	7.2553	5.488	102
chr9	32791774	32792278	GSE124336_Fernandez_2019_GSM3529865_P0PM_2_S1_P0_eHcn4_2_ATACseq_SRR8368606_peak_127988	62	.	4.27822	8.00919	6.21666	188
chr9	32823361	32824078	GSE124336_Fernandez_2019_GSM3529865_P0PM_2_S1_P0_eHcn4_2_ATACseq_SRR8368606_peak_127989	165	.	7.13036	18.5849	16.5581	347
chr9	32834824	32835940	GSE124336_Fernandez_2019_GSM3529865_P0PM_2_S1_P0_eHcn4_2_ATACseq_SRR8368606_peak_127990	185	.	7.60572	20.5721	18.5136	471
chr9	32836352	32836519	GSE124336_Fernandez_2019_GSM3529865_P0PM_2_S1_P0_eHcn4_2_ATACseq_SRR8368606_peak_127991	41	.	3.56518	5.82158	4.10883	122
chr9	32874502	32874632	GSE124336_Fernandez_2019_GSM3529865_P0PM_2_S1_P0_eHcn4_2_ATACseq_SRR8368606_peak_127992	28	.	3.08982	4.49666	2.84628	118
chr9	32875193	32875532	GSE124336_Fernandez_2019_GSM3529865_P0PM_2_S1_P0_eHcn4_2_ATACseq_SRR8368606_peak_127993	205	.	8.08108	22.6125	20.5237	135
chr9	32906120	32906710	GSE124336_Fernandez_2019_GSM3529865_P0PM_2_S1_P0_eHcn4_2_ATACseq_SRR8368606_peak_127994	175	.	7.36804	19.5717	17.5288	201
chr9	32910954	32911136	GSE124336_Fernandez_2019_GSM3529865_P0PM_2_S1_P0_eHcn4_2_ATACseq_SRR8368606_peak_127995	28	.	3.08982	4.49666	2.84628	14
chr9	32933225	32934683	GSE124336_Fernandez_2019_GSM3529865_P0PM_2_S1_P0_eHcn4_2_ATACseq_SRR8368606_peak_127996	608	.	16.1622	63.3487	60.8536	1122
chr9	32940288	32941201	GSE124336_Fernandez_2019_GSM3529865_P0PM_2_S1_P0_eHcn4_2_ATACseq_SRR8368606_peak_127997	1044	.	23.5302	107.24	104.445	427
chr9	32968558	32968772	GSE124336_Fernandez_2019_GSM3529865_P0PM_2_S1_P0_eHcn4_2_ATACseq_SRR8368606_peak_127998	77	.	4.75358	9.58475	7.74564	105
chr9	32974369	32974710	GSE124336_Fernandez_2019_GSM3529865_P0PM_2_S1_P0_eHcn4_2_ATACseq_SRR8368606_peak_127999	556	.	15.2114	58.081	55.6272	188
chr9	33035566	33035739	GSE124336_Fernandez_2019_GSM3529865_P0PM_2_S1_P0_eHcn4_2_ATACseq_SRR8368606_peak_128000	137	.	6.41733	15.7114	13.7351	101
chr9	33080678	33080932	GSE124336_Fernandez_2019_GSM3529865_P0PM_2_S1_P0_eHcn4_2_ATACseq_SRR8368606_peak_128001	165	.	7.13036	18.5849	16.5581	209
chr9	33095775	33096104	GSE124336_Fernandez_2019_GSM3529865_P0PM_2_S1_P0_eHcn4_2_ATACseq_SRR8368606_peak_128002	312	.	10.4579	33.515	31.2897	59
chr9	33101083	33101613	GSE124336_Fernandez_2019_GSM3529865_P0PM_2_S1_P0_eHcn4_2_ATACseq_SRR8368606_peak_128003	335	.	10.9332	35.8201	33.5699	258
chr9	33180216	33180360	GSE124336_Fernandez_2019_GSM3529865_P0PM_2_S1_P0_eHcn4_2_ATACseq_SRR8368606_peak_128004	34	.	3.3275	5.14468	3.46197	61
chr9	33260124	33260610	GSE124336_Fernandez_2019_GSM3529865_P0PM_2_S1_P0_eHcn4_2_ATACseq_SRR8368606_peak_128005	505	.	14.2607	52.9208	50.5096	258
chr9	33350360	33350527	GSE124336_Fernandez_2019_GSM3529865_P0PM_2_S1_P0_eHcn4_2_ATACseq_SRR8368606_peak_128006	69	.	4.5159	8.78605	6.9696	134
chr9	33453202	33453342	GSE124336_Fernandez_2019_GSM3529865_P0PM_2_S1_P0_eHcn4_2_ATACseq_SRR8368606_peak_128007	28	.	3.08982	4.49666	2.84628	3
chr9	33626523	33627240	GSE124336_Fernandez_2019_GSM3529865_P0PM_2_S1_P0_eHcn4_2_ATACseq_SRR8368606_peak_128008	215	.	8.31876	23.6516	21.5481	465
chr9	33715578	33716114	GSE124336_Fernandez_2019_GSM3529865_P0PM_2_S1_P0_eHcn4_2_ATACseq_SRR8368606_peak_128009	85	.	4.99126	10.4043	8.54336	429
chr9	33883960	33884226	GSE124336_Fernandez_2019_GSM3529865_P0PM_2_S1_P0_eHcn4_2_ATACseq_SRR8368606_peak_128010	62	.	4.27822	8.00919	6.21666	125
chr9	33892305	33892807	GSE124336_Fernandez_2019_GSM3529865_P0PM_2_S1_P0_eHcn4_2_ATACseq_SRR8368606_peak_128011	382	.	11.8839	40.5405	38.242	276
chr9	34054595	34054860	GSE124336_Fernandez_2019_GSM3529865_P0PM_2_S1_P0_eHcn4_2_ATACseq_SRR8368606_peak_128012	93	.	5.22893	11.2437	9.36183	69
chr9	34186306	34186617	GSE124336_Fernandez_2019_GSM3529865_P0PM_2_S1_P0_eHcn4_2_ATACseq_SRR8368606_peak_128013	324	.	10.6955	34.6628	32.425	246
chr9	34202617	34202810	GSE124336_Fernandez_2019_GSM3529865_P0PM_2_S1_P0_eHcn4_2_ATACseq_SRR8368606_peak_128014	41	.	3.56518	5.82158	4.10883	161
chr9	34355694	34355866	GSE124336_Fernandez_2019_GSM3529865_P0PM_2_S1_P0_eHcn4_2_ATACseq_SRR8368606_peak_128015	146	.	6.65501	16.6543	14.6607	73
chr9	34375226	34375739	GSE124336_Fernandez_2019_GSM3529865_P0PM_2_S1_P0_eHcn4_2_ATACseq_SRR8368606_peak_128016	505	.	14.2607	52.9208	50.5096	100
chr9	34376063	34376289	GSE124336_Fernandez_2019_GSM3529865_P0PM_2_S1_P0_eHcn4_2_ATACseq_SRR8368606_peak_128017	62	.	4.27822	8.00919	6.21666	190
chr9	34381176	34381581	GSE124336_Fernandez_2019_GSM3529865_P0PM_2_S1_P0_eHcn4_2_ATACseq_SRR8368606_peak_128018	69	.	4.5159	8.78605	6.9696	89
chr9	34385907	34386635	GSE124336_Fernandez_2019_GSM3529865_P0PM_2_S1_P0_eHcn4_2_ATACseq_SRR8368606_peak_128019	729	.	18.3013	75.5633	72.9782	331
chr9	34396257	34396437	GSE124336_Fernandez_2019_GSM3529865_P0PM_2_S1_P0_eHcn4_2_ATACseq_SRR8368606_peak_128020	77	.	4.75358	9.58475	7.74564	119
chr9	34397904	34398555	GSE124336_Fernandez_2019_GSM3529865_P0PM_2_S1_P0_eHcn4_2_ATACseq_SRR8368606_peak_128021	185	.	7.60572	20.5721	18.5136	587
chr9	34418357	34419173	GSE124336_Fernandez_2019_GSM3529865_P0PM_2_S1_P0_eHcn4_2_ATACseq_SRR8368606_peak_128022	335	.	10.9332	35.8201	33.5699	475
chr9	34422802	34423341	GSE124336_Fernandez_2019_GSM3529865_P0PM_2_S1_P0_eHcn4_2_ATACseq_SRR8368606_peak_128023	102	.	5.46661	12.1021	10.2001	132
chr9	34426623	34426887	GSE124336_Fernandez_2019_GSM3529865_P0PM_2_S1_P0_eHcn4_2_ATACseq_SRR8368606_peak_128024	62	.	4.27822	8.00919	6.21666	108
chr9	34447417	34450204	GSE124336_Fernandez_2019_GSM3529865_P0PM_2_S1_P0_eHcn4_2_ATACseq_SRR8368606_peak_128025	2674	.	47.0604	271.466	267.491	1208
chr9	34451537	34451817	GSE124336_Fernandez_2019_GSM3529865_P0PM_2_S1_P0_eHcn4_2_ATACseq_SRR8368606_peak_128026	62	.	4.27822	8.00919	6.21666	177
chr9	34468583	34469385	GSE124336_Fernandez_2019_GSM3529865_P0PM_2_S1_P0_eHcn4_2_ATACseq_SRR8368606_peak_128027	62	.	4.27822	8.00919	6.21666	736
chr9	34470834	34471595	GSE124336_Fernandez_2019_GSM3529865_P0PM_2_S1_P0_eHcn4_2_ATACseq_SRR8368606_peak_128028	225	.	8.55644	24.7029	22.5849	485
chr9	34485451	34486374	GSE124336_Fernandez_2019_GSM3529865_P0PM_2_S1_P0_eHcn4_2_ATACseq_SRR8368606_peak_128029	956	.	22.1041	98.3694	95.6308	436
chr9	34488398	34489799	GSE124336_Fernandez_2019_GSM3529865_P0PM_2_S1_P0_eHcn4_2_ATACseq_SRR8368606_peak_128030	771	.	19.0143	79.7383	77.124	400
chr9	34489934	34490234	GSE124336_Fernandez_2019_GSM3529865_P0PM_2_S1_P0_eHcn4_2_ATACseq_SRR8368606_peak_128031	54	.	4.04054	7.2553	5.488	131
chr9	34492107	34492389	GSE124336_Fernandez_2019_GSM3529865_P0PM_2_S1_P0_eHcn4_2_ATACseq_SRR8368606_peak_128032	301	.	10.2202	32.3769	30.1644	184
chr9	34498641	34499269	GSE124336_Fernandez_2019_GSM3529865_P0PM_2_S1_P0_eHcn4_2_ATACseq_SRR8368606_peak_128033	418	.	12.597	44.1715	41.8381	219
chr9	34551030	34551581	GSE124336_Fernandez_2019_GSM3529865_P0PM_2_S1_P0_eHcn4_2_ATACseq_SRR8368606_peak_128034	382	.	11.8839	40.5405	38.242	186
chr9	34619615	34619759	GSE124336_Fernandez_2019_GSM3529865_P0PM_2_S1_P0_eHcn4_2_ATACseq_SRR8368606_peak_128035	69	.	4.5159	8.78605	6.9696	59
chr9	34643191	34644207	GSE124336_Fernandez_2019_GSM3529865_P0PM_2_S1_P0_eHcn4_2_ATACseq_SRR8368606_peak_128036	324	.	10.6955	34.6628	32.425	548
chr9	34650494	34650733	GSE124336_Fernandez_2019_GSM3529865_P0PM_2_S1_P0_eHcn4_2_ATACseq_SRR8368606_peak_128037	77	.	4.75358	9.58475	7.74564	79
chr9	34660716	34660912	GSE124336_Fernandez_2019_GSM3529865_P0PM_2_S1_P0_eHcn4_2_ATACseq_SRR8368606_peak_128038	394	.	12.1216	41.7425	39.4322	73
chr9	34664182	34664835	GSE124336_Fernandez_2019_GSM3529865_P0PM_2_S1_P0_eHcn4_2_ATACseq_SRR8368606_peak_128039	648	.	16.8752	67.3663	64.8409	280
chr9	34706601	34706733	GSE124336_Fernandez_2019_GSM3529865_P0PM_2_S1_P0_eHcn4_2_ATACseq_SRR8368606_peak_128040	34	.	3.3275	5.14468	3.46197	64
chr9	34713557	34713761	GSE124336_Fernandez_2019_GSM3529865_P0PM_2_S1_P0_eHcn4_2_ATACseq_SRR8368606_peak_128041	54	.	4.04054	7.2553	5.488	9
chr9	34720945	34721207	GSE124336_Fernandez_2019_GSM3529865_P0PM_2_S1_P0_eHcn4_2_ATACseq_SRR8368606_peak_128042	41	.	3.56518	5.82158	4.10883	240
chr9	34721358	34722412	GSE124336_Fernandez_2019_GSM3529865_P0PM_2_S1_P0_eHcn4_2_ATACseq_SRR8368606_peak_128043	941	.	21.8665	96.9069	94.1777	324
chr9	34723276	34723407	GSE124336_Fernandez_2019_GSM3529865_P0PM_2_S1_P0_eHcn4_2_ATACseq_SRR8368606_peak_128044	17	.	2.61447	3.29538	1.71834	24
chr9	34723770	34724274	GSE124336_Fernandez_2019_GSM3529865_P0PM_2_S1_P0_eHcn4_2_ATACseq_SRR8368606_peak_128045	85	.	4.99126	10.4043	8.54336	387
chr9	34732414	34733005	GSE124336_Fernandez_2019_GSM3529865_P0PM_2_S1_P0_eHcn4_2_ATACseq_SRR8368606_peak_128046	1104	.	24.4809	113.242	110.409	264
chr9	34746969	34747168	GSE124336_Fernandez_2019_GSM3529865_P0PM_2_S1_P0_eHcn4_2_ATACseq_SRR8368606_peak_128047	34	.	3.3275	5.14468	3.46197	7
chr9	34747810	34748530	GSE124336_Fernandez_2019_GSM3529865_P0PM_2_S1_P0_eHcn4_2_ATACseq_SRR8368606_peak_128048	608	.	16.1622	63.3487	60.8536	448
chr9	34748945	34750274	GSE124336_Fernandez_2019_GSM3529865_P0PM_2_S1_P0_eHcn4_2_ATACseq_SRR8368606_peak_128049	1782	.	34.7011	181.556	178.292	371
chr9	34751036	34751273	GSE124336_Fernandez_2019_GSM3529865_P0PM_2_S1_P0_eHcn4_2_ATACseq_SRR8368606_peak_128050	85	.	4.99126	10.4043	8.54336	66
chr9	34752228	34753179	GSE124336_Fernandez_2019_GSM3529865_P0PM_2_S1_P0_eHcn4_2_ATACseq_SRR8368606_peak_128051	716	.	18.0636	74.1827	71.6075	709
chr9	34782768	34783029	GSE124336_Fernandez_2019_GSM3529865_P0PM_2_S1_P0_eHcn4_2_ATACseq_SRR8368606_peak_128052	128	.	6.17965	14.7841	12.8255	246
chr9	34783229	34783359	GSE124336_Fernandez_2019_GSM3529865_P0PM_2_S1_P0_eHcn4_2_ATACseq_SRR8368606_peak_128053	22	.	2.85215	3.87949	2.26414	52
chr9	34783502	34784116	GSE124336_Fernandez_2019_GSM3529865_P0PM_2_S1_P0_eHcn4_2_ATACseq_SRR8368606_peak_128054	279	.	9.74483	30.1309	27.9443	222
chr9	34784358	34784505	GSE124336_Fernandez_2019_GSM3529865_P0PM_2_S1_P0_eHcn4_2_ATACseq_SRR8368606_peak_128055	28	.	3.08982	4.49666	2.84628	34
chr9	34784749	34787193	GSE124336_Fernandez_2019_GSM3529865_P0PM_2_S1_P0_eHcn4_2_ATACseq_SRR8368606_peak_128056	1717	.	33.7504	174.941	171.721	935
chr9	34787320	34788460	GSE124336_Fernandez_2019_GSM3529865_P0PM_2_S1_P0_eHcn4_2_ATACseq_SRR8368606_peak_128057	771	.	19.0143	79.7383	77.124	606
chr9	34837764	34838087	GSE124336_Fernandez_2019_GSM3529865_P0PM_2_S1_P0_eHcn4_2_ATACseq_SRR8368606_peak_128058	119	.	5.94197	13.873	11.9327	104
chr9	34847640	34847928	GSE124336_Fernandez_2019_GSM3529865_P0PM_2_S1_P0_eHcn4_2_ATACseq_SRR8368606_peak_128059	205	.	8.08108	22.6125	20.5237	196
chr9	34861816	34862243	GSE124336_Fernandez_2019_GSM3529865_P0PM_2_S1_P0_eHcn4_2_ATACseq_SRR8368606_peak_128060	505	.	14.2607	52.9208	50.5096	131
chr9	34881784	34882179	GSE124336_Fernandez_2019_GSM3529865_P0PM_2_S1_P0_eHcn4_2_ATACseq_SRR8368606_peak_128061	246	.	9.0318	26.8407	24.6944	263
chr9	34886945	34887458	GSE124336_Fernandez_2019_GSM3529865_P0PM_2_S1_P0_eHcn4_2_ATACseq_SRR8368606_peak_128062	156	.	6.89269	17.6123	15.6019	146
chr9	34913124	34913260	GSE124336_Fernandez_2019_GSM3529865_P0PM_2_S1_P0_eHcn4_2_ATACseq_SRR8368606_peak_128063	347	.	11.1709	36.9867	34.7243	89
chr9	34928125	34928262	GSE124336_Fernandez_2019_GSM3529865_P0PM_2_S1_P0_eHcn4_2_ATACseq_SRR8368606_peak_128064	47	.	3.80286	6.52563	4.78483	72
chr9	34947918	34948067	GSE124336_Fernandez_2019_GSM3529865_P0PM_2_S1_P0_eHcn4_2_ATACseq_SRR8368606_peak_128065	69	.	4.5159	8.78605	6.9696	56
chr9	34953106	34953937	GSE124336_Fernandez_2019_GSM3529865_P0PM_2_S1_P0_eHcn4_2_ATACseq_SRR8368606_peak_128066	1349	.	28.2838	137.896	134.909	389
chr9	34954346	34954472	GSE124336_Fernandez_2019_GSM3529865_P0PM_2_S1_P0_eHcn4_2_ATACseq_SRR8368606_peak_128067	110	.	5.70429	12.9788	11.0573	103
chr9	34955983	34956113	GSE124336_Fernandez_2019_GSM3529865_P0PM_2_S1_P0_eHcn4_2_ATACseq_SRR8368606_peak_128068	41	.	3.56518	5.82158	4.10883	43
chr9	34956497	34956664	GSE124336_Fernandez_2019_GSM3529865_P0PM_2_S1_P0_eHcn4_2_ATACseq_SRR8368606_peak_128069	54	.	4.04054	7.2553	5.488	58
chr9	34957813	34957946	GSE124336_Fernandez_2019_GSM3529865_P0PM_2_S1_P0_eHcn4_2_ATACseq_SRR8368606_peak_128070	279	.	9.74483	30.1309	27.9443	77
chr9	34973411	34973667	GSE124336_Fernandez_2019_GSM3529865_P0PM_2_S1_P0_eHcn4_2_ATACseq_SRR8368606_peak_128071	93	.	5.22893	11.2437	9.36183	105
chr9	34977103	34977241	GSE124336_Fernandez_2019_GSM3529865_P0PM_2_S1_P0_eHcn4_2_ATACseq_SRR8368606_peak_128072	22	.	2.85215	3.87949	2.26414	87
chr9	34983459	34983782	GSE124336_Fernandez_2019_GSM3529865_P0PM_2_S1_P0_eHcn4_2_ATACseq_SRR8368606_peak_128073	335	.	10.9332	35.8201	33.5699	180
chr9	34992279	34992530	GSE124336_Fernandez_2019_GSM3529865_P0PM_2_S1_P0_eHcn4_2_ATACseq_SRR8368606_peak_128074	93	.	5.22893	11.2437	9.36183	78
chr9	34993506	34994569	GSE124336_Fernandez_2019_GSM3529865_P0PM_2_S1_P0_eHcn4_2_ATACseq_SRR8368606_peak_128075	1915	.	36.6025	194.927	191.574	470
chr9	34995927	34996162	GSE124336_Fernandez_2019_GSM3529865_P0PM_2_S1_P0_eHcn4_2_ATACseq_SRR8368606_peak_128076	62	.	4.27822	8.00919	6.21666	54
chr9	34997705	34999359	GSE124336_Fernandez_2019_GSM3529865_P0PM_2_S1_P0_eHcn4_2_ATACseq_SRR8368606_peak_128077	1932	.	36.8402	196.611	193.246	893
chr9	35004255	35004516	GSE124336_Fernandez_2019_GSM3529865_P0PM_2_S1_P0_eHcn4_2_ATACseq_SRR8368606_peak_128078	137	.	6.41733	15.7114	13.7351	182
chr9	35016528	35017915	GSE124336_Fernandez_2019_GSM3529865_P0PM_2_S1_P0_eHcn4_2_ATACseq_SRR8368606_peak_128079	813	.	19.7273	83.9619	81.3186	425
chr9	35019370	35019827	GSE124336_Fernandez_2019_GSM3529865_P0PM_2_S1_P0_eHcn4_2_ATACseq_SRR8368606_peak_128080	661	.	17.1129	68.7178	66.1823	203
chr9	35026981	35027303	GSE124336_Fernandez_2019_GSM3529865_P0PM_2_S1_P0_eHcn4_2_ATACseq_SRR8368606_peak_128081	146	.	6.65501	16.6543	14.6607	269
chr9	35027605	35027765	GSE124336_Fernandez_2019_GSM3529865_P0PM_2_S1_P0_eHcn4_2_ATACseq_SRR8368606_peak_128082	17	.	2.61447	3.29538	1.71834	117
chr9	35030927	35031089	GSE124336_Fernandez_2019_GSM3529865_P0PM_2_S1_P0_eHcn4_2_ATACseq_SRR8368606_peak_128083	394	.	12.1216	41.7425	39.4322	82
chr9	35038550	35039667	GSE124336_Fernandez_2019_GSM3529865_P0PM_2_S1_P0_eHcn4_2_ATACseq_SRR8368606_peak_128084	1507	.	30.6606	153.786	150.701	626
chr9	35041576	35041767	GSE124336_Fernandez_2019_GSM3529865_P0PM_2_S1_P0_eHcn4_2_ATACseq_SRR8368606_peak_128085	62	.	4.27822	8.00919	6.21666	62
chr9	35043426	35043734	GSE124336_Fernandez_2019_GSM3529865_P0PM_2_S1_P0_eHcn4_2_ATACseq_SRR8368606_peak_128086	165	.	7.13036	18.5849	16.5581	121
chr9	35044720	35046145	GSE124336_Fernandez_2019_GSM3529865_P0PM_2_S1_P0_eHcn4_2_ATACseq_SRR8368606_peak_128087	530	.	14.7361	55.487	53.0544	680
chr9	35051251	35052119	GSE124336_Fernandez_2019_GSM3529865_P0PM_2_S1_P0_eHcn4_2_ATACseq_SRR8368606_peak_128088	358	.	11.4086	38.1624	35.8878	612
chr9	35058687	35059197	GSE124336_Fernandez_2019_GSM3529865_P0PM_2_S1_P0_eHcn4_2_ATACseq_SRR8368606_peak_128089	394	.	12.1216	41.7425	39.4322	86
chr9	35061299	35061963	GSE124336_Fernandez_2019_GSM3529865_P0PM_2_S1_P0_eHcn4_2_ATACseq_SRR8368606_peak_128090	301	.	10.2202	32.3769	30.1644	362
chr9	35104897	35105078	GSE124336_Fernandez_2019_GSM3529865_P0PM_2_S1_P0_eHcn4_2_ATACseq_SRR8368606_peak_128091	77	.	4.75358	9.58475	7.74564	36
chr9	35105781	35106052	GSE124336_Fernandez_2019_GSM3529865_P0PM_2_S1_P0_eHcn4_2_ATACseq_SRR8368606_peak_128092	128	.	6.17965	14.7841	12.8255	183
chr9	35106198	35106487	GSE124336_Fernandez_2019_GSM3529865_P0PM_2_S1_P0_eHcn4_2_ATACseq_SRR8368606_peak_128093	28	.	3.08982	4.49666	2.84628	205
chr9	35109011	35109290	GSE124336_Fernandez_2019_GSM3529865_P0PM_2_S1_P0_eHcn4_2_ATACseq_SRR8368606_peak_128094	62	.	4.27822	8.00919	6.21666	204
chr9	35110420	35110898	GSE124336_Fernandez_2019_GSM3529865_P0PM_2_S1_P0_eHcn4_2_ATACseq_SRR8368606_peak_128095	93	.	5.22893	11.2437	9.36183	286
chr9	35112217	35112476	GSE124336_Fernandez_2019_GSM3529865_P0PM_2_S1_P0_eHcn4_2_ATACseq_SRR8368606_peak_128096	47	.	3.80286	6.52563	4.78483	45
chr9	35116033	35117894	GSE124336_Fernandez_2019_GSM3529865_P0PM_2_S1_P0_eHcn4_2_ATACseq_SRR8368606_peak_128097	1149	.	25.194	117.787	114.926	945
chr9	35127651	35128223	GSE124336_Fernandez_2019_GSM3529865_P0PM_2_S1_P0_eHcn4_2_ATACseq_SRR8368606_peak_128098	246	.	9.0318	26.8407	24.6944	293
chr9	35128684	35129064	GSE124336_Fernandez_2019_GSM3529865_P0PM_2_S1_P0_eHcn4_2_ATACseq_SRR8368606_peak_128099	85	.	4.99126	10.4043	8.54336	253
chr9	35131625	35132436	GSE124336_Fernandez_2019_GSM3529865_P0PM_2_S1_P0_eHcn4_2_ATACseq_SRR8368606_peak_128100	301	.	10.2202	32.3769	30.1644	576
chr9	35156109	35156600	GSE124336_Fernandez_2019_GSM3529865_P0PM_2_S1_P0_eHcn4_2_ATACseq_SRR8368606_peak_128101	93	.	5.22893	11.2437	9.36183	57
chr9	35163012	35163383	GSE124336_Fernandez_2019_GSM3529865_P0PM_2_S1_P0_eHcn4_2_ATACseq_SRR8368606_peak_128102	394	.	12.1216	41.7425	39.4322	200
chr9	35166290	35166592	GSE124336_Fernandez_2019_GSM3529865_P0PM_2_S1_P0_eHcn4_2_ATACseq_SRR8368606_peak_128103	335	.	10.9332	35.8201	33.5699	42
chr9	35175211	35176468	GSE124336_Fernandez_2019_GSM3529865_P0PM_2_S1_P0_eHcn4_2_ATACseq_SRR8368606_peak_128104	1522	.	30.8982	155.394	152.298	746
chr9	35188709	35189224	GSE124336_Fernandez_2019_GSM3529865_P0PM_2_S1_P0_eHcn4_2_ATACseq_SRR8368606_peak_128105	556	.	15.2114	58.081	55.6272	245
chr9	35196819	35197100	GSE124336_Fernandez_2019_GSM3529865_P0PM_2_S1_P0_eHcn4_2_ATACseq_SRR8368606_peak_128106	62	.	4.27822	8.00919	6.21666	185
chr9	35199466	35200638	GSE124336_Fernandez_2019_GSM3529865_P0PM_2_S1_P0_eHcn4_2_ATACseq_SRR8368606_peak_128107	1349	.	28.2838	137.896	134.909	500
chr9	35210437	35211798	GSE124336_Fernandez_2019_GSM3529865_P0PM_2_S1_P0_eHcn4_2_ATACseq_SRR8368606_peak_128108	3179	.	53.7154	322.452	317.992	602
chr9	35214059	35214606	GSE124336_Fernandez_2019_GSM3529865_P0PM_2_S1_P0_eHcn4_2_ATACseq_SRR8368606_peak_128109	225	.	8.55644	24.7029	22.5849	207
chr9	35217737	35218348	GSE124336_Fernandez_2019_GSM3529865_P0PM_2_S1_P0_eHcn4_2_ATACseq_SRR8368606_peak_128110	675	.	17.3506	70.0753	67.5297	434
chr9	35235024	35235231	GSE124336_Fernandez_2019_GSM3529865_P0PM_2_S1_P0_eHcn4_2_ATACseq_SRR8368606_peak_128111	47	.	3.80286	6.52563	4.78483	133
chr9	35266943	35268453	GSE124336_Fernandez_2019_GSM3529865_P0PM_2_S1_P0_eHcn4_2_ATACseq_SRR8368606_peak_128112	1949	.	37.0779	198.298	194.922	832
chr9	35282382	35282867	GSE124336_Fernandez_2019_GSM3529865_P0PM_2_S1_P0_eHcn4_2_ATACseq_SRR8368606_peak_128113	246	.	9.0318	26.8407	24.6944	215
chr9	35290860	35291183	GSE124336_Fernandez_2019_GSM3529865_P0PM_2_S1_P0_eHcn4_2_ATACseq_SRR8368606_peak_128114	69	.	4.5159	8.78605	6.9696	172
chr9	35293376	35293852	GSE124336_Fernandez_2019_GSM3529865_P0PM_2_S1_P0_eHcn4_2_ATACseq_SRR8368606_peak_128115	347	.	11.1709	36.9867	34.7243	269
chr9	35310356	35310497	GSE124336_Fernandez_2019_GSM3529865_P0PM_2_S1_P0_eHcn4_2_ATACseq_SRR8368606_peak_128117	34	.	3.3275	5.14468	3.46197	64
chr9	35312522	35312969	GSE124336_Fernandez_2019_GSM3529865_P0PM_2_S1_P0_eHcn4_2_ATACseq_SRR8368606_peak_128118	467	.	13.5477	49.1256	46.7471	195
chr9	35313498	35314134	GSE124336_Fernandez_2019_GSM3529865_P0PM_2_S1_P0_eHcn4_2_ATACseq_SRR8368606_peak_128119	406	.	12.3593	42.9528	40.6309	347
chr9	35335244	35335566	GSE124336_Fernandez_2019_GSM3529865_P0PM_2_S1_P0_eHcn4_2_ATACseq_SRR8368606_peak_128120	93	.	5.22893	11.2437	9.36183	246
chr9	35335789	35336698	GSE124336_Fernandez_2019_GSM3529865_P0PM_2_S1_P0_eHcn4_2_ATACseq_SRR8368606_peak_128121	455	.	13.31	47.8754	45.508	221
chr9	35336908	35337044	GSE124336_Fernandez_2019_GSM3529865_P0PM_2_S1_P0_eHcn4_2_ATACseq_SRR8368606_peak_128122	34	.	3.3275	5.14468	3.46197	71
chr9	35342222	35342955	GSE124336_Fernandez_2019_GSM3529865_P0PM_2_S1_P0_eHcn4_2_ATACseq_SRR8368606_peak_128123	855	.	20.4404	88.2322	85.5603	398
chr9	35344202	35344760	GSE124336_Fernandez_2019_GSM3529865_P0PM_2_S1_P0_eHcn4_2_ATACseq_SRR8368606_peak_128124	195	.	7.8434	21.5859	19.512	323
chr9	35346368	35347285	GSE124336_Fernandez_2019_GSM3529865_P0PM_2_S1_P0_eHcn4_2_ATACseq_SRR8368606_peak_128125	799	.	19.4897	82.5488	79.9151	277
chr9	35354597	35355331	GSE124336_Fernandez_2019_GSM3529865_P0PM_2_S1_P0_eHcn4_2_ATACseq_SRR8368606_peak_128126	324	.	10.6955	34.6628	32.425	135
chr9	35359635	35361183	GSE124336_Fernandez_2019_GSM3529865_P0PM_2_S1_P0_eHcn4_2_ATACseq_SRR8368606_peak_128127	1286	.	27.3331	131.64	128.693	1231
chr9	35361507	35361773	GSE124336_Fernandez_2019_GSM3529865_P0PM_2_S1_P0_eHcn4_2_ATACseq_SRR8368606_peak_128128	77	.	4.75358	9.58475	7.74564	108
chr9	35363977	35364393	GSE124336_Fernandez_2019_GSM3529865_P0PM_2_S1_P0_eHcn4_2_ATACseq_SRR8368606_peak_128129	394	.	12.1216	41.7425	39.4322	193
chr9	35400399	35400771	GSE124336_Fernandez_2019_GSM3529865_P0PM_2_S1_P0_eHcn4_2_ATACseq_SRR8368606_peak_128130	324	.	10.6955	34.6628	32.425	162
chr9	35405489	35405786	GSE124336_Fernandez_2019_GSM3529865_P0PM_2_S1_P0_eHcn4_2_ATACseq_SRR8368606_peak_128131	93	.	5.22893	11.2437	9.36183	234
chr9	35420837	35422991	GSE124336_Fernandez_2019_GSM3529865_P0PM_2_S1_P0_eHcn4_2_ATACseq_SRR8368606_peak_128132	1333	.	28.0461	136.326	133.35	331
chr9	35423305	35423597	GSE124336_Fernandez_2019_GSM3529865_P0PM_2_S1_P0_eHcn4_2_ATACseq_SRR8368606_peak_128133	54	.	4.04054	7.2553	5.488	97
chr9	35424544	35425203	GSE124336_Fernandez_2019_GSM3529865_P0PM_2_S1_P0_eHcn4_2_ATACseq_SRR8368606_peak_128134	635	.	16.6375	66.021	63.5056	420
chr9	35430057	35430212	GSE124336_Fernandez_2019_GSM3529865_P0PM_2_S1_P0_eHcn4_2_ATACseq_SRR8368606_peak_128135	28	.	3.08982	4.49666	2.84628	14
chr9	35430505	35430929	GSE124336_Fernandez_2019_GSM3529865_P0PM_2_S1_P0_eHcn4_2_ATACseq_SRR8368606_peak_128136	137	.	6.41733	15.7114	13.7351	224
chr9	35432326	35432977	GSE124336_Fernandez_2019_GSM3529865_P0PM_2_S1_P0_eHcn4_2_ATACseq_SRR8368606_peak_128137	69	.	4.5159	8.78605	6.9696	381
chr9	35435450	35435901	GSE124336_Fernandez_2019_GSM3529865_P0PM_2_S1_P0_eHcn4_2_ATACseq_SRR8368606_peak_128138	301	.	10.2202	32.3769	30.1644	285
chr9	35454665	35455006	GSE124336_Fernandez_2019_GSM3529865_P0PM_2_S1_P0_eHcn4_2_ATACseq_SRR8368606_peak_128139	146	.	6.65501	16.6543	14.6607	104
chr9	35474272	35474744	GSE124336_Fernandez_2019_GSM3529865_P0PM_2_S1_P0_eHcn4_2_ATACseq_SRR8368606_peak_128140	110	.	5.70429	12.9788	11.0573	140
chr9	35482186	35482721	GSE124336_Fernandez_2019_GSM3529865_P0PM_2_S1_P0_eHcn4_2_ATACseq_SRR8368606_peak_128141	185	.	7.60572	20.5721	18.5136	327
chr9	35491209	35491593	GSE124336_Fernandez_2019_GSM3529865_P0PM_2_S1_P0_eHcn4_2_ATACseq_SRR8368606_peak_128142	22	.	2.85215	3.87949	2.26414	179
chr9	35507215	35507425	GSE124336_Fernandez_2019_GSM3529865_P0PM_2_S1_P0_eHcn4_2_ATACseq_SRR8368606_peak_128143	28	.	3.08982	4.49666	2.84628	154
chr9	35507571	35509005	GSE124336_Fernandez_2019_GSM3529865_P0PM_2_S1_P0_eHcn4_2_ATACseq_SRR8368606_peak_128144	2516	.	44.9213	255.431	251.603	814
chr9	35523149	35523967	GSE124336_Fernandez_2019_GSM3529865_P0PM_2_S1_P0_eHcn4_2_ATACseq_SRR8368606_peak_128145	102	.	5.46661	12.1021	10.2001	155
chr9	35524108	35524570	GSE124336_Fernandez_2019_GSM3529865_P0PM_2_S1_P0_eHcn4_2_ATACseq_SRR8368606_peak_128146	661	.	17.1129	68.7178	66.1823	194
chr9	35535009	35535482	GSE124336_Fernandez_2019_GSM3529865_P0PM_2_S1_P0_eHcn4_2_ATACseq_SRR8368606_peak_128147	869	.	20.6781	89.6658	86.9843	265
chr9	35541463	35541883	GSE124336_Fernandez_2019_GSM3529865_P0PM_2_S1_P0_eHcn4_2_ATACseq_SRR8368606_peak_128148	505	.	14.2607	52.9208	50.5096	229
chr9	35558277	35558474	GSE124336_Fernandez_2019_GSM3529865_P0PM_2_S1_P0_eHcn4_2_ATACseq_SRR8368606_peak_128149	34	.	3.3275	5.14468	3.46197	51
chr9	35558602	35559736	GSE124336_Fernandez_2019_GSM3529865_P0PM_2_S1_P0_eHcn4_2_ATACseq_SRR8368606_peak_128150	799	.	19.4897	82.5488	79.9151	875
chr9	35564598	35565439	GSE124336_Fernandez_2019_GSM3529865_P0PM_2_S1_P0_eHcn4_2_ATACseq_SRR8368606_peak_128151	716	.	18.0636	74.1827	71.6075	403
chr9	35569563	35570704	GSE124336_Fernandez_2019_GSM3529865_P0PM_2_S1_P0_eHcn4_2_ATACseq_SRR8368606_peak_128152	3456	.	57.2806	350.397	345.699	623
chr9	35574404	35574616	GSE124336_Fernandez_2019_GSM3529865_P0PM_2_S1_P0_eHcn4_2_ATACseq_SRR8368606_peak_128153	34	.	3.3275	5.14468	3.46197	112
chr9	35593028	35593154	GSE124336_Fernandez_2019_GSM3529865_P0PM_2_S1_P0_eHcn4_2_ATACseq_SRR8368606_peak_128154	165	.	7.13036	18.5849	16.5581	64
chr9	35687132	35687352	GSE124336_Fernandez_2019_GSM3529865_P0PM_2_S1_P0_eHcn4_2_ATACseq_SRR8368606_peak_128155	110	.	5.70429	12.9788	11.0573	108
chr9	36692767	36693146	GSE124336_Fernandez_2019_GSM3529865_P0PM_2_S1_P0_eHcn4_2_ATACseq_SRR8368606_peak_128156	102	.	5.46661	12.1021	10.2001	166
chr9	36705886	36706571	GSE124336_Fernandez_2019_GSM3529865_P0PM_2_S1_P0_eHcn4_2_ATACseq_SRR8368606_peak_128157	225	.	8.55644	24.7029	22.5849	251
chr9	36726198	36727243	GSE124336_Fernandez_2019_GSM3529865_P0PM_2_S1_P0_eHcn4_2_ATACseq_SRR8368606_peak_128158	1179	.	25.6693	120.838	117.958	492
chr9	36767201	36768985	GSE124336_Fernandez_2019_GSM3529865_P0PM_2_S1_P0_eHcn4_2_ATACseq_SRR8368606_peak_128159	3550	.	58.469	359.803	355.041	613
chr9	36796443	36797593	GSE124336_Fernandez_2019_GSM3529865_P0PM_2_S1_P0_eHcn4_2_ATACseq_SRR8368606_peak_128160	1059	.	23.7679	108.734	105.93	970
chr9	36808304	36808599	GSE124336_Fernandez_2019_GSM3529865_P0PM_2_S1_P0_eHcn4_2_ATACseq_SRR8368606_peak_128161	41	.	3.56518	5.82158	4.10883	246
chr9	36832458	36832950	GSE124336_Fernandez_2019_GSM3529865_P0PM_2_S1_P0_eHcn4_2_ATACseq_SRR8368606_peak_128162	370	.	11.6463	39.3471	37.0605	287
chr9	36890675	36890817	GSE124336_Fernandez_2019_GSM3529865_P0PM_2_S1_P0_eHcn4_2_ATACseq_SRR8368606_peak_128163	165	.	7.13036	18.5849	16.5581	82
chr9	36893607	36893830	GSE124336_Fernandez_2019_GSM3529865_P0PM_2_S1_P0_eHcn4_2_ATACseq_SRR8368606_peak_128164	41	.	3.56518	5.82158	4.10883	197
chr9	36894881	36895360	GSE124336_Fernandez_2019_GSM3529865_P0PM_2_S1_P0_eHcn4_2_ATACseq_SRR8368606_peak_128165	517	.	14.4984	54.2004	51.7784	277
chr9	36898347	36899254	GSE124336_Fernandez_2019_GSM3529865_P0PM_2_S1_P0_eHcn4_2_ATACseq_SRR8368606_peak_128166	1000	.	22.8172	102.785	100.018	380
chr9	36905527	36905735	GSE124336_Fernandez_2019_GSM3529865_P0PM_2_S1_P0_eHcn4_2_ATACseq_SRR8368606_peak_128167	175	.	7.36804	19.5717	17.5288	100
chr9	36916462	36917212	GSE124336_Fernandez_2019_GSM3529865_P0PM_2_S1_P0_eHcn4_2_ATACseq_SRR8368606_peak_128168	912	.	21.3911	93.996	91.2859	105
chr9	36933744	36934020	GSE124336_Fernandez_2019_GSM3529865_P0PM_2_S1_P0_eHcn4_2_ATACseq_SRR8368606_peak_128169	205	.	8.08108	22.6125	20.5237	121
chr9	36944589	36945221	GSE124336_Fernandez_2019_GSM3529865_P0PM_2_S1_P0_eHcn4_2_ATACseq_SRR8368606_peak_128170	1149	.	25.194	117.787	114.926	440
chr9	36945350	36945684	GSE124336_Fernandez_2019_GSM3529865_P0PM_2_S1_P0_eHcn4_2_ATACseq_SRR8368606_peak_128171	22	.	2.85215	3.87949	2.26414	257
chr9	36946870	36947667	GSE124336_Fernandez_2019_GSM3529865_P0PM_2_S1_P0_eHcn4_2_ATACseq_SRR8368606_peak_128172	85	.	4.99126	10.4043	8.54336	198
chr9	36948255	36949012	GSE124336_Fernandez_2019_GSM3529865_P0PM_2_S1_P0_eHcn4_2_ATACseq_SRR8368606_peak_128173	418	.	12.597	44.1715	41.8381	208
chr9	36951430	36951572	GSE124336_Fernandez_2019_GSM3529865_P0PM_2_S1_P0_eHcn4_2_ATACseq_SRR8368606_peak_128174	28	.	3.08982	4.49666	2.84628	17
chr9	36953472	36953651	GSE124336_Fernandez_2019_GSM3529865_P0PM_2_S1_P0_eHcn4_2_ATACseq_SRR8368606_peak_128175	85	.	4.99126	10.4043	8.54336	29
chr9	36961262	36961593	GSE124336_Fernandez_2019_GSM3529865_P0PM_2_S1_P0_eHcn4_2_ATACseq_SRR8368606_peak_128176	119	.	5.94197	13.873	11.9327	102
chr9	36961792	36962155	GSE124336_Fernandez_2019_GSM3529865_P0PM_2_S1_P0_eHcn4_2_ATACseq_SRR8368606_peak_128177	301	.	10.2202	32.3769	30.1644	249
chr9	36963232	36964426	GSE124336_Fernandez_2019_GSM3529865_P0PM_2_S1_P0_eHcn4_2_ATACseq_SRR8368606_peak_128178	335	.	10.9332	35.8201	33.5699	527
chr9	36968745	36969011	GSE124336_Fernandez_2019_GSM3529865_P0PM_2_S1_P0_eHcn4_2_ATACseq_SRR8368606_peak_128179	370	.	11.6463	39.3471	37.0605	236
chr9	36970769	36970970	GSE124336_Fernandez_2019_GSM3529865_P0PM_2_S1_P0_eHcn4_2_ATACseq_SRR8368606_peak_128180	347	.	11.1709	36.9867	34.7243	49
chr9	36976769	36976907	GSE124336_Fernandez_2019_GSM3529865_P0PM_2_S1_P0_eHcn4_2_ATACseq_SRR8368606_peak_128181	47	.	3.80286	6.52563	4.78483	41
chr9	36990864	36991385	GSE124336_Fernandez_2019_GSM3529865_P0PM_2_S1_P0_eHcn4_2_ATACseq_SRR8368606_peak_128182	62	.	4.27822	8.00919	6.21666	395
chr9	37007971	37008430	GSE124336_Fernandez_2019_GSM3529865_P0PM_2_S1_P0_eHcn4_2_ATACseq_SRR8368606_peak_128183	110	.	5.70429	12.9788	11.0573	297
chr9	37012155	37012358	GSE124336_Fernandez_2019_GSM3529865_P0PM_2_S1_P0_eHcn4_2_ATACseq_SRR8368606_peak_128184	28	.	3.08982	4.49666	2.84628	66
chr9	37013681	37014150	GSE124336_Fernandez_2019_GSM3529865_P0PM_2_S1_P0_eHcn4_2_ATACseq_SRR8368606_peak_128185	347	.	11.1709	36.9867	34.7243	222
chr9	37016006	37016640	GSE124336_Fernandez_2019_GSM3529865_P0PM_2_S1_P0_eHcn4_2_ATACseq_SRR8368606_peak_128186	236	.	8.79412	25.766	23.6337	260
chr9	37017086	37017328	GSE124336_Fernandez_2019_GSM3529865_P0PM_2_S1_P0_eHcn4_2_ATACseq_SRR8368606_peak_128187	47	.	3.80286	6.52563	4.78483	33
chr9	37018124	37018584	GSE124336_Fernandez_2019_GSM3529865_P0PM_2_S1_P0_eHcn4_2_ATACseq_SRR8368606_peak_128188	175	.	7.36804	19.5717	17.5288	262
chr9	37021796	37022173	GSE124336_Fernandez_2019_GSM3529865_P0PM_2_S1_P0_eHcn4_2_ATACseq_SRR8368606_peak_128189	69	.	4.5159	8.78605	6.9696	32
chr9	37030597	37030774	GSE124336_Fernandez_2019_GSM3529865_P0PM_2_S1_P0_eHcn4_2_ATACseq_SRR8368606_peak_128190	47	.	3.80286	6.52563	4.78483	126
chr9	37034427	37034629	GSE124336_Fernandez_2019_GSM3529865_P0PM_2_S1_P0_eHcn4_2_ATACseq_SRR8368606_peak_128191	41	.	3.56518	5.82158	4.10883	139
chr9	37040964	37041160	GSE124336_Fernandez_2019_GSM3529865_P0PM_2_S1_P0_eHcn4_2_ATACseq_SRR8368606_peak_128192	102	.	5.46661	12.1021	10.2001	118
chr9	37053947	37054780	GSE124336_Fernandez_2019_GSM3529865_P0PM_2_S1_P0_eHcn4_2_ATACseq_SRR8368606_peak_128193	85	.	4.99126	10.4043	8.54336	343
chr9	37085120	37085657	GSE124336_Fernandez_2019_GSM3529865_P0PM_2_S1_P0_eHcn4_2_ATACseq_SRR8368606_peak_128194	702	.	17.8259	72.8078	70.2424	361
chr9	37098693	37098924	GSE124336_Fernandez_2019_GSM3529865_P0PM_2_S1_P0_eHcn4_2_ATACseq_SRR8368606_peak_128195	215	.	8.31876	23.6516	21.5481	137
chr9	37100979	37101810	GSE124336_Fernandez_2019_GSM3529865_P0PM_2_S1_P0_eHcn4_2_ATACseq_SRR8368606_peak_128196	85	.	4.99126	10.4043	8.54336	184
chr9	37106838	37107099	GSE124336_Fernandez_2019_GSM3529865_P0PM_2_S1_P0_eHcn4_2_ATACseq_SRR8368606_peak_128197	93	.	5.22893	11.2437	9.36183	72
chr9	37110711	37111195	GSE124336_Fernandez_2019_GSM3529865_P0PM_2_S1_P0_eHcn4_2_ATACseq_SRR8368606_peak_128198	195	.	7.8434	21.5859	19.512	285
chr9	37114367	37114889	GSE124336_Fernandez_2019_GSM3529865_P0PM_2_S1_P0_eHcn4_2_ATACseq_SRR8368606_peak_128199	505	.	14.2607	52.9208	50.5096	105
chr9	37115859	37116125	GSE124336_Fernandez_2019_GSM3529865_P0PM_2_S1_P0_eHcn4_2_ATACseq_SRR8368606_peak_128200	175	.	7.36804	19.5717	17.5288	77
chr9	37116522	37116669	GSE124336_Fernandez_2019_GSM3529865_P0PM_2_S1_P0_eHcn4_2_ATACseq_SRR8368606_peak_128201	22	.	2.85215	3.87949	2.26414	109
chr9	37120874	37121186	GSE124336_Fernandez_2019_GSM3529865_P0PM_2_S1_P0_eHcn4_2_ATACseq_SRR8368606_peak_128202	156	.	6.89269	17.6123	15.6019	168
chr9	37122996	37123415	GSE124336_Fernandez_2019_GSM3529865_P0PM_2_S1_P0_eHcn4_2_ATACseq_SRR8368606_peak_128203	54	.	4.04054	7.2553	5.488	195
chr9	37125111	37125673	GSE124336_Fernandez_2019_GSM3529865_P0PM_2_S1_P0_eHcn4_2_ATACseq_SRR8368606_peak_128204	394	.	12.1216	41.7425	39.4322	315
chr9	37139428	37140121	GSE124336_Fernandez_2019_GSM3529865_P0PM_2_S1_P0_eHcn4_2_ATACseq_SRR8368606_peak_128205	608	.	16.1622	63.3487	60.8536	254
chr9	37140416	37140561	GSE124336_Fernandez_2019_GSM3529865_P0PM_2_S1_P0_eHcn4_2_ATACseq_SRR8368606_peak_128206	69	.	4.5159	8.78605	6.9696	41
chr9	37144177	37144618	GSE124336_Fernandez_2019_GSM3529865_P0PM_2_S1_P0_eHcn4_2_ATACseq_SRR8368606_peak_128207	312	.	10.4579	33.515	31.2897	290
chr9	37145058	37147675	GSE124336_Fernandez_2019_GSM3529865_P0PM_2_S1_P0_eHcn4_2_ATACseq_SRR8368606_peak_128208	1014	.	23.0548	104.265	101.489	1536
chr9	37177204	37177429	GSE124336_Fernandez_2019_GSM3529865_P0PM_2_S1_P0_eHcn4_2_ATACseq_SRR8368606_peak_128209	175	.	7.36804	19.5717	17.5288	91
chr9	37183091	37183496	GSE124336_Fernandez_2019_GSM3529865_P0PM_2_S1_P0_eHcn4_2_ATACseq_SRR8368606_peak_128210	102	.	5.46661	12.1021	10.2001	258
chr9	37207664	37208787	GSE124336_Fernandez_2019_GSM3529865_P0PM_2_S1_P0_eHcn4_2_ATACseq_SRR8368606_peak_128211	3253	.	54.6661	329.863	325.334	565
chr9	37229553	37230349	GSE124336_Fernandez_2019_GSM3529865_P0PM_2_S1_P0_eHcn4_2_ATACseq_SRR8368606_peak_128212	635	.	16.6375	66.021	63.5056	533
chr9	37255182	37256141	GSE124336_Fernandez_2019_GSM3529865_P0PM_2_S1_P0_eHcn4_2_ATACseq_SRR8368606_peak_128213	442	.	13.0723	46.6329	44.2768	832
chr9	37384310	37384851	GSE124336_Fernandez_2019_GSM3529865_P0PM_2_S1_P0_eHcn4_2_ATACseq_SRR8368606_peak_128215	225	.	8.55644	24.7029	22.5849	340
chr9	37406417	37406774	GSE124336_Fernandez_2019_GSM3529865_P0PM_2_S1_P0_eHcn4_2_ATACseq_SRR8368606_peak_128216	146	.	6.65501	16.6543	14.6607	192
chr9	37408017	37408350	GSE124336_Fernandez_2019_GSM3529865_P0PM_2_S1_P0_eHcn4_2_ATACseq_SRR8368606_peak_128217	175	.	7.36804	19.5717	17.5288	67
chr9	37409989	37410492	GSE124336_Fernandez_2019_GSM3529865_P0PM_2_S1_P0_eHcn4_2_ATACseq_SRR8368606_peak_128218	324	.	10.6955	34.6628	32.425	182
chr9	37418864	37419118	GSE124336_Fernandez_2019_GSM3529865_P0PM_2_S1_P0_eHcn4_2_ATACseq_SRR8368606_peak_128219	102	.	5.46661	12.1021	10.2001	175
chr9	37420684	37421082	GSE124336_Fernandez_2019_GSM3529865_P0PM_2_S1_P0_eHcn4_2_ATACseq_SRR8368606_peak_128220	492	.	14.0231	51.6484	49.248	248
chr9	37430657	37430959	GSE124336_Fernandez_2019_GSM3529865_P0PM_2_S1_P0_eHcn4_2_ATACseq_SRR8368606_peak_128221	635	.	16.6375	66.021	63.5056	56
chr9	37432145	37432272	GSE124336_Fernandez_2019_GSM3529865_P0PM_2_S1_P0_eHcn4_2_ATACseq_SRR8368606_peak_128222	312	.	10.4579	33.515	31.2897	68
chr9	37432911	37433325	GSE124336_Fernandez_2019_GSM3529865_P0PM_2_S1_P0_eHcn4_2_ATACseq_SRR8368606_peak_128223	54	.	4.04054	7.2553	5.488	228
chr9	37456543	37456894	GSE124336_Fernandez_2019_GSM3529865_P0PM_2_S1_P0_eHcn4_2_ATACseq_SRR8368606_peak_128224	165	.	7.13036	18.5849	16.5581	68
chr9	37460129	37460793	GSE124336_Fernandez_2019_GSM3529865_P0PM_2_S1_P0_eHcn4_2_ATACseq_SRR8368606_peak_128225	165	.	7.13036	18.5849	16.5581	378
chr9	37462679	37463145	GSE124336_Fernandez_2019_GSM3529865_P0PM_2_S1_P0_eHcn4_2_ATACseq_SRR8368606_peak_128226	156	.	6.89269	17.6123	15.6019	255
chr9	37488442	37490434	GSE124336_Fernandez_2019_GSM3529865_P0PM_2_S1_P0_eHcn4_2_ATACseq_SRR8368606_peak_128227	1865	.	35.8895	189.891	186.572	812
chr9	37527018	37527269	GSE124336_Fernandez_2019_GSM3529865_P0PM_2_S1_P0_eHcn4_2_ATACseq_SRR8368606_peak_128228	54	.	4.04054	7.2553	5.488	174
chr9	37527947	37528441	GSE124336_Fernandez_2019_GSM3529865_P0PM_2_S1_P0_eHcn4_2_ATACseq_SRR8368606_peak_128229	128	.	6.17965	14.7841	12.8255	70
chr9	37530035	37531524	GSE124336_Fernandez_2019_GSM3529865_P0PM_2_S1_P0_eHcn4_2_ATACseq_SRR8368606_peak_128230	479	.	13.7854	50.3833	47.9937	940
chr9	37544549	37545053	GSE124336_Fernandez_2019_GSM3529865_P0PM_2_S1_P0_eHcn4_2_ATACseq_SRR8368606_peak_128231	137	.	6.41733	15.7114	13.7351	265
chr9	37552323	37552879	GSE124336_Fernandez_2019_GSM3529865_P0PM_2_S1_P0_eHcn4_2_ATACseq_SRR8368606_peak_128232	1899	.	36.3649	193.246	189.904	411
chr9	37567788	37568171	GSE124336_Fernandez_2019_GSM3529865_P0PM_2_S1_P0_eHcn4_2_ATACseq_SRR8368606_peak_128233	62	.	4.27822	8.00919	6.21666	252
chr9	37572190	37572827	GSE124336_Fernandez_2019_GSM3529865_P0PM_2_S1_P0_eHcn4_2_ATACseq_SRR8368606_peak_128234	93	.	5.22893	11.2437	9.36183	224
chr9	37613128	37614312	GSE124336_Fernandez_2019_GSM3529865_P0PM_2_S1_P0_eHcn4_2_ATACseq_SRR8368606_peak_128235	1782	.	34.7011	181.556	178.292	599
chr9	37616909	37617069	GSE124336_Fernandez_2019_GSM3529865_P0PM_2_S1_P0_eHcn4_2_ATACseq_SRR8368606_peak_128236	175	.	7.36804	19.5717	17.5288	65
chr9	37636433	37636562	GSE124336_Fernandez_2019_GSM3529865_P0PM_2_S1_P0_eHcn4_2_ATACseq_SRR8368606_peak_128237	156	.	6.89269	17.6123	15.6019	72
chr9	37656445	37657561	GSE124336_Fernandez_2019_GSM3529865_P0PM_2_S1_P0_eHcn4_2_ATACseq_SRR8368606_peak_128238	675	.	17.3506	70.0753	67.5297	777
chr9	37664807	37665220	GSE124336_Fernandez_2019_GSM3529865_P0PM_2_S1_P0_eHcn4_2_ATACseq_SRR8368606_peak_128239	110	.	5.70429	12.9788	11.0573	304
chr9	37667568	37667774	GSE124336_Fernandez_2019_GSM3529865_P0PM_2_S1_P0_eHcn4_2_ATACseq_SRR8368606_peak_128240	28	.	3.08982	4.49666	2.84628	112
chr9	37932468	37932785	GSE124336_Fernandez_2019_GSM3529865_P0PM_2_S1_P0_eHcn4_2_ATACseq_SRR8368606_peak_128241	128	.	6.17965	14.7841	12.8255	209
chr9	38717995	38719403	GSE124336_Fernandez_2019_GSM3529865_P0PM_2_S1_P0_eHcn4_2_ATACseq_SRR8368606_peak_128242	467	.	13.5477	49.1256	46.7471	283
chr9	39291123	39291249	GSE124336_Fernandez_2019_GSM3529865_P0PM_2_S1_P0_eHcn4_2_ATACseq_SRR8368606_peak_128243	22	.	2.85215	3.87949	2.26414	4
chr9	39576844	39577477	GSE124336_Fernandez_2019_GSM3529865_P0PM_2_S1_P0_eHcn4_2_ATACseq_SRR8368606_peak_128244	1029	.	23.2925	105.751	102.965	380
chr9	39602651	39602823	GSE124336_Fernandez_2019_GSM3529865_P0PM_2_S1_P0_eHcn4_2_ATACseq_SRR8368606_peak_128245	62	.	4.27822	8.00919	6.21666	166
chr9	39603199	39603703	GSE124336_Fernandez_2019_GSM3529865_P0PM_2_S1_P0_eHcn4_2_ATACseq_SRR8368606_peak_128246	195	.	7.8434	21.5859	19.512	53
chr9	39603991	39604331	GSE124336_Fernandez_2019_GSM3529865_P0PM_2_S1_P0_eHcn4_2_ATACseq_SRR8368606_peak_128247	54	.	4.04054	7.2553	5.488	220
chr9	39612121	39612249	GSE124336_Fernandez_2019_GSM3529865_P0PM_2_S1_P0_eHcn4_2_ATACseq_SRR8368606_peak_128248	195	.	7.8434	21.5859	19.512	46
chr9	40191993	40193083	GSE124336_Fernandez_2019_GSM3529865_P0PM_2_S1_P0_eHcn4_2_ATACseq_SRR8368606_peak_128249	1668	.	33.0374	170.011	166.823	290
chr9	40205464	40205738	GSE124336_Fernandez_2019_GSM3529865_P0PM_2_S1_P0_eHcn4_2_ATACseq_SRR8368606_peak_128250	54	.	4.04054	7.2553	5.488	197
chr9	40228139	40228547	GSE124336_Fernandez_2019_GSM3529865_P0PM_2_S1_P0_eHcn4_2_ATACseq_SRR8368606_peak_128251	556	.	15.2114	58.081	55.6272	170
chr9	40241424	40242244	GSE124336_Fernandez_2019_GSM3529865_P0PM_2_S1_P0_eHcn4_2_ATACseq_SRR8368606_peak_128252	394	.	12.1216	41.7425	39.4322	232
chr9	40245402	40246073	GSE124336_Fernandez_2019_GSM3529865_P0PM_2_S1_P0_eHcn4_2_ATACseq_SRR8368606_peak_128253	517	.	14.4984	54.2004	51.7784	209
chr9	40246819	40247009	GSE124336_Fernandez_2019_GSM3529865_P0PM_2_S1_P0_eHcn4_2_ATACseq_SRR8368606_peak_128254	28	.	3.08982	4.49666	2.84628	172
chr9	40269092	40269965	GSE124336_Fernandez_2019_GSM3529865_P0PM_2_S1_P0_eHcn4_2_ATACseq_SRR8368606_peak_128255	324	.	10.6955	34.6628	32.425	614
chr9	40302547	40303015	GSE124336_Fernandez_2019_GSM3529865_P0PM_2_S1_P0_eHcn4_2_ATACseq_SRR8368606_peak_128256	165	.	7.13036	18.5849	16.5581	240
chr9	40320808	40321800	GSE124336_Fernandez_2019_GSM3529865_P0PM_2_S1_P0_eHcn4_2_ATACseq_SRR8368606_peak_128257	156	.	6.89269	17.6123	15.6019	703
chr9	40325052	40326408	GSE124336_Fernandez_2019_GSM3529865_P0PM_2_S1_P0_eHcn4_2_ATACseq_SRR8368606_peak_128258	582	.	15.6868	60.7018	58.2272	495
chr9	40326546	40327097	GSE124336_Fernandez_2019_GSM3529865_P0PM_2_S1_P0_eHcn4_2_ATACseq_SRR8368606_peak_128259	54	.	4.04054	7.2553	5.488	506
chr9	40330513	40330936	GSE124336_Fernandez_2019_GSM3529865_P0PM_2_S1_P0_eHcn4_2_ATACseq_SRR8368606_peak_128260	1766	.	34.4634	179.898	176.645	286
chr9	40332968	40333113	GSE124336_Fernandez_2019_GSM3529865_P0PM_2_S1_P0_eHcn4_2_ATACseq_SRR8368606_peak_128261	47	.	3.80286	6.52563	4.78483	119
chr9	40333305	40333437	GSE124336_Fernandez_2019_GSM3529865_P0PM_2_S1_P0_eHcn4_2_ATACseq_SRR8368606_peak_128262	28	.	3.08982	4.49666	2.84628	109
chr9	40333748	40334041	GSE124336_Fernandez_2019_GSM3529865_P0PM_2_S1_P0_eHcn4_2_ATACseq_SRR8368606_peak_128263	119	.	5.94197	13.873	11.9327	50
chr9	40336575	40337082	GSE124336_Fernandez_2019_GSM3529865_P0PM_2_S1_P0_eHcn4_2_ATACseq_SRR8368606_peak_128264	236	.	8.79412	25.766	23.6337	331
chr9	40346047	40346883	GSE124336_Fernandez_2019_GSM3529865_P0PM_2_S1_P0_eHcn4_2_ATACseq_SRR8368606_peak_128265	156	.	6.89269	17.6123	15.6019	442
chr9	40350769	40350944	GSE124336_Fernandez_2019_GSM3529865_P0PM_2_S1_P0_eHcn4_2_ATACseq_SRR8368606_peak_128266	394	.	12.1216	41.7425	39.4322	83
chr9	40357156	40357479	GSE124336_Fernandez_2019_GSM3529865_P0PM_2_S1_P0_eHcn4_2_ATACseq_SRR8368606_peak_128267	268	.	9.50715	29.0234	26.85	101
chr9	40376223	40376526	GSE124336_Fernandez_2019_GSM3529865_P0PM_2_S1_P0_eHcn4_2_ATACseq_SRR8368606_peak_128268	102	.	5.46661	12.1021	10.2001	65
chr9	40381606	40382438	GSE124336_Fernandez_2019_GSM3529865_P0PM_2_S1_P0_eHcn4_2_ATACseq_SRR8368606_peak_128269	119	.	5.94197	13.873	11.9327	256
chr9	40390881	40391282	GSE124336_Fernandez_2019_GSM3529865_P0PM_2_S1_P0_eHcn4_2_ATACseq_SRR8368606_peak_128270	301	.	10.2202	32.3769	30.1644	160
chr9	40392271	40392796	GSE124336_Fernandez_2019_GSM3529865_P0PM_2_S1_P0_eHcn4_2_ATACseq_SRR8368606_peak_128271	102	.	5.46661	12.1021	10.2001	269
chr9	40397076	40397397	GSE124336_Fernandez_2019_GSM3529865_P0PM_2_S1_P0_eHcn4_2_ATACseq_SRR8368606_peak_128272	301	.	10.2202	32.3769	30.1644	246
chr9	40401336	40401643	GSE124336_Fernandez_2019_GSM3529865_P0PM_2_S1_P0_eHcn4_2_ATACseq_SRR8368606_peak_128273	34	.	3.3275	5.14468	3.46197	140
chr9	40405376	40405607	GSE124336_Fernandez_2019_GSM3529865_P0PM_2_S1_P0_eHcn4_2_ATACseq_SRR8368606_peak_128274	77	.	4.75358	9.58475	7.74564	49
chr9	40414482	40415461	GSE124336_Fernandez_2019_GSM3529865_P0PM_2_S1_P0_eHcn4_2_ATACseq_SRR8368606_peak_128275	608	.	16.1622	63.3487	60.8536	719
chr9	40416321	40416523	GSE124336_Fernandez_2019_GSM3529865_P0PM_2_S1_P0_eHcn4_2_ATACseq_SRR8368606_peak_128276	85	.	4.99126	10.4043	8.54336	70
chr9	40418767	40419250	GSE124336_Fernandez_2019_GSM3529865_P0PM_2_S1_P0_eHcn4_2_ATACseq_SRR8368606_peak_128277	246	.	9.0318	26.8407	24.6944	218
chr9	40420388	40421215	GSE124336_Fernandez_2019_GSM3529865_P0PM_2_S1_P0_eHcn4_2_ATACseq_SRR8368606_peak_128278	1603	.	32.0866	163.482	160.336	442
chr9	40426387	40426609	GSE124336_Fernandez_2019_GSM3529865_P0PM_2_S1_P0_eHcn4_2_ATACseq_SRR8368606_peak_128279	47	.	3.80286	6.52563	4.78483	146
chr9	40437787	40438389	GSE124336_Fernandez_2019_GSM3529865_P0PM_2_S1_P0_eHcn4_2_ATACseq_SRR8368606_peak_128280	382	.	11.8839	40.5405	38.242	319
chr9	40455084	40456645	GSE124336_Fernandez_2019_GSM3529865_P0PM_2_S1_P0_eHcn4_2_ATACseq_SRR8368606_peak_128281	927	.	21.6288	95.4491	92.7295	755
chr9	40460741	40461229	GSE124336_Fernandez_2019_GSM3529865_P0PM_2_S1_P0_eHcn4_2_ATACseq_SRR8368606_peak_128282	418	.	12.597	44.1715	41.8381	211
chr9	40469462	40469670	GSE124336_Fernandez_2019_GSM3529865_P0PM_2_S1_P0_eHcn4_2_ATACseq_SRR8368606_peak_128283	128	.	6.17965	14.7841	12.8255	127
chr9	40479319	40479608	GSE124336_Fernandez_2019_GSM3529865_P0PM_2_S1_P0_eHcn4_2_ATACseq_SRR8368606_peak_128284	128	.	6.17965	14.7841	12.8255	234
chr9	40499047	40499250	GSE124336_Fernandez_2019_GSM3529865_P0PM_2_S1_P0_eHcn4_2_ATACseq_SRR8368606_peak_128285	102	.	5.46661	12.1021	10.2001	48
chr9	40500469	40500633	GSE124336_Fernandez_2019_GSM3529865_P0PM_2_S1_P0_eHcn4_2_ATACseq_SRR8368606_peak_128286	28	.	3.08982	4.49666	2.84628	40
chr9	40507845	40508223	GSE124336_Fernandez_2019_GSM3529865_P0PM_2_S1_P0_eHcn4_2_ATACseq_SRR8368606_peak_128287	246	.	9.0318	26.8407	24.6944	300
chr9	40517915	40518223	GSE124336_Fernandez_2019_GSM3529865_P0PM_2_S1_P0_eHcn4_2_ATACseq_SRR8368606_peak_128288	119	.	5.94197	13.873	11.9327	89
chr9	40526830	40527231	GSE124336_Fernandez_2019_GSM3529865_P0PM_2_S1_P0_eHcn4_2_ATACseq_SRR8368606_peak_128289	205	.	8.08108	22.6125	20.5237	297
chr9	40530964	40531774	GSE124336_Fernandez_2019_GSM3529865_P0PM_2_S1_P0_eHcn4_2_ATACseq_SRR8368606_peak_128290	621	.	16.3998	64.6817	62.1764	415
chr9	40537764	40538020	GSE124336_Fernandez_2019_GSM3529865_P0PM_2_S1_P0_eHcn4_2_ATACseq_SRR8368606_peak_128291	185	.	7.60572	20.5721	18.5136	128
chr9	40544211	40544383	GSE124336_Fernandez_2019_GSM3529865_P0PM_2_S1_P0_eHcn4_2_ATACseq_SRR8368606_peak_128292	185	.	7.60572	20.5721	18.5136	104
chr9	40547280	40547949	GSE124336_Fernandez_2019_GSM3529865_P0PM_2_S1_P0_eHcn4_2_ATACseq_SRR8368606_peak_128293	146	.	6.65501	16.6543	14.6607	419
chr9	40566571	40566880	GSE124336_Fernandez_2019_GSM3529865_P0PM_2_S1_P0_eHcn4_2_ATACseq_SRR8368606_peak_128294	93	.	5.22893	11.2437	9.36183	183
chr9	40567858	40568615	GSE124336_Fernandez_2019_GSM3529865_P0PM_2_S1_P0_eHcn4_2_ATACseq_SRR8368606_peak_128295	985	.	22.5795	101.308	98.5508	398
chr9	40575045	40575944	GSE124336_Fernandez_2019_GSM3529865_P0PM_2_S1_P0_eHcn4_2_ATACseq_SRR8368606_peak_128296	827	.	19.965	85.3802	82.7275	427
chr9	40583585	40583849	GSE124336_Fernandez_2019_GSM3529865_P0PM_2_S1_P0_eHcn4_2_ATACseq_SRR8368606_peak_128297	185	.	7.60572	20.5721	18.5136	185
chr9	40616486	40616822	GSE124336_Fernandez_2019_GSM3529865_P0PM_2_S1_P0_eHcn4_2_ATACseq_SRR8368606_peak_128298	729	.	18.3013	75.5633	72.9782	120
chr9	40628165	40628385	GSE124336_Fernandez_2019_GSM3529865_P0PM_2_S1_P0_eHcn4_2_ATACseq_SRR8368606_peak_128299	128	.	6.17965	14.7841	12.8255	97
chr9	40636179	40636468	GSE124336_Fernandez_2019_GSM3529865_P0PM_2_S1_P0_eHcn4_2_ATACseq_SRR8368606_peak_128300	279	.	9.74483	30.1309	27.9443	94
chr9	40638348	40638831	GSE124336_Fernandez_2019_GSM3529865_P0PM_2_S1_P0_eHcn4_2_ATACseq_SRR8368606_peak_128301	185	.	7.60572	20.5721	18.5136	222
chr9	40685910	40686705	GSE124336_Fernandez_2019_GSM3529865_P0PM_2_S1_P0_eHcn4_2_ATACseq_SRR8368606_peak_128302	62	.	4.27822	8.00919	6.21666	459
chr9	40693848	40694058	GSE124336_Fernandez_2019_GSM3529865_P0PM_2_S1_P0_eHcn4_2_ATACseq_SRR8368606_peak_128303	85	.	4.99126	10.4043	8.54336	43
chr9	40711838	40711985	GSE124336_Fernandez_2019_GSM3529865_P0PM_2_S1_P0_eHcn4_2_ATACseq_SRR8368606_peak_128304	77	.	4.75358	9.58475	7.74564	81
chr9	40730700	40731567	GSE124336_Fernandez_2019_GSM3529865_P0PM_2_S1_P0_eHcn4_2_ATACseq_SRR8368606_peak_128305	430	.	12.8347	45.3982	43.0534	212
chr9	40750346	40750672	GSE124336_Fernandez_2019_GSM3529865_P0PM_2_S1_P0_eHcn4_2_ATACseq_SRR8368606_peak_128306	455	.	13.31	47.8754	45.508	116
chr9	40756335	40756809	GSE124336_Fernandez_2019_GSM3529865_P0PM_2_S1_P0_eHcn4_2_ATACseq_SRR8368606_peak_128307	517	.	14.4984	54.2004	51.7784	227
chr9	40757117	40757579	GSE124336_Fernandez_2019_GSM3529865_P0PM_2_S1_P0_eHcn4_2_ATACseq_SRR8368606_peak_128308	382	.	11.8839	40.5405	38.242	372
chr9	40757724	40758431	GSE124336_Fernandez_2019_GSM3529865_P0PM_2_S1_P0_eHcn4_2_ATACseq_SRR8368606_peak_128309	1932	.	36.8402	196.611	193.246	149
chr9	40763264	40763398	GSE124336_Fernandez_2019_GSM3529865_P0PM_2_S1_P0_eHcn4_2_ATACseq_SRR8368606_peak_128310	77	.	4.75358	9.58475	7.74564	38
chr9	40772211	40772555	GSE124336_Fernandez_2019_GSM3529865_P0PM_2_S1_P0_eHcn4_2_ATACseq_SRR8368606_peak_128311	246	.	9.0318	26.8407	24.6944	272
chr9	40782355	40782545	GSE124336_Fernandez_2019_GSM3529865_P0PM_2_S1_P0_eHcn4_2_ATACseq_SRR8368606_peak_128312	119	.	5.94197	13.873	11.9327	55
chr9	40784735	40784883	GSE124336_Fernandez_2019_GSM3529865_P0PM_2_S1_P0_eHcn4_2_ATACseq_SRR8368606_peak_128313	47	.	3.80286	6.52563	4.78483	57
chr9	40798366	40798551	GSE124336_Fernandez_2019_GSM3529865_P0PM_2_S1_P0_eHcn4_2_ATACseq_SRR8368606_peak_128314	54	.	4.04054	7.2553	5.488	55
chr9	40799522	40802472	GSE124336_Fernandez_2019_GSM3529865_P0PM_2_S1_P0_eHcn4_2_ATACseq_SRR8368606_peak_128315	3179	.	53.7154	322.452	317.992	1464
chr9	40805182	40805723	GSE124336_Fernandez_2019_GSM3529865_P0PM_2_S1_P0_eHcn4_2_ATACseq_SRR8368606_peak_128316	430	.	12.8347	45.3982	43.0534	262
chr9	40806379	40807908	GSE124336_Fernandez_2019_GSM3529865_P0PM_2_S1_P0_eHcn4_2_ATACseq_SRR8368606_peak_128317	430	.	12.8347	45.3982	43.0534	722
chr9	40808337	40808711	GSE124336_Fernandez_2019_GSM3529865_P0PM_2_S1_P0_eHcn4_2_ATACseq_SRR8368606_peak_128318	54	.	4.04054	7.2553	5.488	124
chr9	40811114	40811737	GSE124336_Fernandez_2019_GSM3529865_P0PM_2_S1_P0_eHcn4_2_ATACseq_SRR8368606_peak_128319	1074	.	24.0056	110.232	107.418	403
chr9	40821291	40822248	GSE124336_Fernandez_2019_GSM3529865_P0PM_2_S1_P0_eHcn4_2_ATACseq_SRR8368606_peak_128320	595	.	15.9245	62.022	59.5372	258
chr9	40834735	40834966	GSE124336_Fernandez_2019_GSM3529865_P0PM_2_S1_P0_eHcn4_2_ATACseq_SRR8368606_peak_128321	77	.	4.75358	9.58475	7.74564	8
chr9	40873810	40874179	GSE124336_Fernandez_2019_GSM3529865_P0PM_2_S1_P0_eHcn4_2_ATACseq_SRR8368606_peak_128322	543	.	14.9738	56.7806	54.3374	130
chr9	40877740	40878030	GSE124336_Fernandez_2019_GSM3529865_P0PM_2_S1_P0_eHcn4_2_ATACseq_SRR8368606_peak_128323	62	.	4.27822	8.00919	6.21666	83
chr9	40959999	40960238	GSE124336_Fernandez_2019_GSM3529865_P0PM_2_S1_P0_eHcn4_2_ATACseq_SRR8368606_peak_128324	110	.	5.70429	12.9788	11.0573	63
chr9	40964096	40964553	GSE124336_Fernandez_2019_GSM3529865_P0PM_2_S1_P0_eHcn4_2_ATACseq_SRR8368606_peak_128325	47	.	3.80286	6.52563	4.78483	53
chr9	40989852	40990165	GSE124336_Fernandez_2019_GSM3529865_P0PM_2_S1_P0_eHcn4_2_ATACseq_SRR8368606_peak_128326	358	.	11.4086	38.1624	35.8878	191
chr9	41028607	41028737	GSE124336_Fernandez_2019_GSM3529865_P0PM_2_S1_P0_eHcn4_2_ATACseq_SRR8368606_peak_128327	110	.	5.70429	12.9788	11.0573	89
chr9	41031524	41032408	GSE124336_Fernandez_2019_GSM3529865_P0PM_2_S1_P0_eHcn4_2_ATACseq_SRR8368606_peak_128328	279	.	9.74483	30.1309	27.9443	161
chr9	41041250	41042084	GSE124336_Fernandez_2019_GSM3529865_P0PM_2_S1_P0_eHcn4_2_ATACseq_SRR8368606_peak_128329	430	.	12.8347	45.3982	43.0534	193
chr9	41044546	41044924	GSE124336_Fernandez_2019_GSM3529865_P0PM_2_S1_P0_eHcn4_2_ATACseq_SRR8368606_peak_128330	813	.	19.7273	83.9619	81.3186	230
chr9	41045603	41045743	GSE124336_Fernandez_2019_GSM3529865_P0PM_2_S1_P0_eHcn4_2_ATACseq_SRR8368606_peak_128331	62	.	4.27822	8.00919	6.21666	64
chr9	41050914	41051054	GSE124336_Fernandez_2019_GSM3529865_P0PM_2_S1_P0_eHcn4_2_ATACseq_SRR8368606_peak_128332	47	.	3.80286	6.52563	4.78483	89
chr9	41051195	41051435	GSE124336_Fernandez_2019_GSM3529865_P0PM_2_S1_P0_eHcn4_2_ATACseq_SRR8368606_peak_128333	93	.	5.22893	11.2437	9.36183	147
chr9	41064316	41064464	GSE124336_Fernandez_2019_GSM3529865_P0PM_2_S1_P0_eHcn4_2_ATACseq_SRR8368606_peak_128334	47	.	3.80286	6.52563	4.78483	47
chr9	41067731	41068555	GSE124336_Fernandez_2019_GSM3529865_P0PM_2_S1_P0_eHcn4_2_ATACseq_SRR8368606_peak_128335	324	.	10.6955	34.6628	32.425	274
chr9	41069343	41069850	GSE124336_Fernandez_2019_GSM3529865_P0PM_2_S1_P0_eHcn4_2_ATACseq_SRR8368606_peak_128336	347	.	11.1709	36.9867	34.7243	400
chr9	41070743	41070926	GSE124336_Fernandez_2019_GSM3529865_P0PM_2_S1_P0_eHcn4_2_ATACseq_SRR8368606_peak_128337	62	.	4.27822	8.00919	6.21666	52
chr9	41073491	41074004	GSE124336_Fernandez_2019_GSM3529865_P0PM_2_S1_P0_eHcn4_2_ATACseq_SRR8368606_peak_128338	257	.	9.26947	27.9265	25.7666	323
chr9	41078242	41078653	GSE124336_Fernandez_2019_GSM3529865_P0PM_2_S1_P0_eHcn4_2_ATACseq_SRR8368606_peak_128339	268	.	9.50715	29.0234	26.85	244
chr9	41080770	41081497	GSE124336_Fernandez_2019_GSM3529865_P0PM_2_S1_P0_eHcn4_2_ATACseq_SRR8368606_peak_128340	455	.	13.31	47.8754	45.508	276
chr9	41084022	41084808	GSE124336_Fernandez_2019_GSM3529865_P0PM_2_S1_P0_eHcn4_2_ATACseq_SRR8368606_peak_128341	279	.	9.74483	30.1309	27.9443	355
chr9	41087946	41088103	GSE124336_Fernandez_2019_GSM3529865_P0PM_2_S1_P0_eHcn4_2_ATACseq_SRR8368606_peak_128342	77	.	4.75358	9.58475	7.74564	102
chr9	41090825	41091802	GSE124336_Fernandez_2019_GSM3529865_P0PM_2_S1_P0_eHcn4_2_ATACseq_SRR8368606_peak_128343	898	.	21.1534	92.5478	89.8472	561
chr9	41104805	41105676	GSE124336_Fernandez_2019_GSM3529865_P0PM_2_S1_P0_eHcn4_2_ATACseq_SRR8368606_peak_128344	455	.	13.31	47.8754	45.508	686
chr9	41107971	41109476	GSE124336_Fernandez_2019_GSM3529865_P0PM_2_S1_P0_eHcn4_2_ATACseq_SRR8368606_peak_128345	1700	.	33.5127	173.295	170.085	584
chr9	41109602	41109883	GSE124336_Fernandez_2019_GSM3529865_P0PM_2_S1_P0_eHcn4_2_ATACseq_SRR8368606_peak_128346	225	.	8.55644	24.7029	22.5849	93
chr9	41112703	41113611	GSE124336_Fernandez_2019_GSM3529865_P0PM_2_S1_P0_eHcn4_2_ATACseq_SRR8368606_peak_128347	785	.	19.252	81.1409	78.5169	467
chr9	41117198	41118408	GSE124336_Fernandez_2019_GSM3529865_P0PM_2_S1_P0_eHcn4_2_ATACseq_SRR8368606_peak_128348	648	.	16.8752	67.3663	64.8409	915
chr9	41119864	41120212	GSE124336_Fernandez_2019_GSM3529865_P0PM_2_S1_P0_eHcn4_2_ATACseq_SRR8368606_peak_128349	102	.	5.46661	12.1021	10.2001	139
chr9	41122582	41123473	GSE124336_Fernandez_2019_GSM3529865_P0PM_2_S1_P0_eHcn4_2_ATACseq_SRR8368606_peak_128350	406	.	12.3593	42.9528	40.6309	346
chr9	41136589	41137369	GSE124336_Fernandez_2019_GSM3529865_P0PM_2_S1_P0_eHcn4_2_ATACseq_SRR8368606_peak_128351	1089	.	24.2432	111.735	108.911	394
chr9	41138249	41138654	GSE124336_Fernandez_2019_GSM3529865_P0PM_2_S1_P0_eHcn4_2_ATACseq_SRR8368606_peak_128352	34	.	3.3275	5.14468	3.46197	43
chr9	41139317	41140088	GSE124336_Fernandez_2019_GSM3529865_P0PM_2_S1_P0_eHcn4_2_ATACseq_SRR8368606_peak_128353	985	.	22.5795	101.308	98.5508	285
chr9	41147285	41147591	GSE124336_Fernandez_2019_GSM3529865_P0PM_2_S1_P0_eHcn4_2_ATACseq_SRR8368606_peak_128354	34	.	3.3275	5.14468	3.46197	66
chr9	41148700	41148907	GSE124336_Fernandez_2019_GSM3529865_P0PM_2_S1_P0_eHcn4_2_ATACseq_SRR8368606_peak_128355	175	.	7.36804	19.5717	17.5288	102
chr9	41149429	41149706	GSE124336_Fernandez_2019_GSM3529865_P0PM_2_S1_P0_eHcn4_2_ATACseq_SRR8368606_peak_128356	62	.	4.27822	8.00919	6.21666	210
chr9	41151559	41152032	GSE124336_Fernandez_2019_GSM3529865_P0PM_2_S1_P0_eHcn4_2_ATACseq_SRR8368606_peak_128357	358	.	11.4086	38.1624	35.8878	258
chr9	41153007	41153626	GSE124336_Fernandez_2019_GSM3529865_P0PM_2_S1_P0_eHcn4_2_ATACseq_SRR8368606_peak_128358	156	.	6.89269	17.6123	15.6019	294
chr9	41156363	41158150	GSE124336_Fernandez_2019_GSM3529865_P0PM_2_S1_P0_eHcn4_2_ATACseq_SRR8368606_peak_128359	2084	.	38.9793	211.893	208.419	1390
chr9	41169869	41170511	GSE124336_Fernandez_2019_GSM3529865_P0PM_2_S1_P0_eHcn4_2_ATACseq_SRR8368606_peak_128360	1089	.	24.2432	111.735	108.911	337
chr9	41171786	41172298	GSE124336_Fernandez_2019_GSM3529865_P0PM_2_S1_P0_eHcn4_2_ATACseq_SRR8368606_peak_128361	1194	.	25.907	122.37	119.48	246
chr9	41182562	41182859	GSE124336_Fernandez_2019_GSM3529865_P0PM_2_S1_P0_eHcn4_2_ATACseq_SRR8368606_peak_128362	648	.	16.8752	67.3663	64.8409	180
chr9	41191120	41191515	GSE124336_Fernandez_2019_GSM3529865_P0PM_2_S1_P0_eHcn4_2_ATACseq_SRR8368606_peak_128363	621	.	16.3998	64.6817	62.1764	128
chr9	41207367	41208230	GSE124336_Fernandez_2019_GSM3529865_P0PM_2_S1_P0_eHcn4_2_ATACseq_SRR8368606_peak_128364	1507	.	30.6606	153.786	150.701	277
chr9	41228620	41229393	GSE124336_Fernandez_2019_GSM3529865_P0PM_2_S1_P0_eHcn4_2_ATACseq_SRR8368606_peak_128365	2016	.	38.0286	205.074	201.649	300
chr9	41273146	41274237	GSE124336_Fernandez_2019_GSM3529865_P0PM_2_S1_P0_eHcn4_2_ATACseq_SRR8368606_peak_128366	146	.	6.65501	16.6543	14.6607	360
chr9	41326767	41327194	GSE124336_Fernandez_2019_GSM3529865_P0PM_2_S1_P0_eHcn4_2_ATACseq_SRR8368606_peak_128367	195	.	7.8434	21.5859	19.512	308
chr9	41369980	41370609	GSE124336_Fernandez_2019_GSM3529865_P0PM_2_S1_P0_eHcn4_2_ATACseq_SRR8368606_peak_128368	467	.	13.5477	49.1256	46.7471	437
chr9	41375979	41377209	GSE124336_Fernandez_2019_GSM3529865_P0PM_2_S1_P0_eHcn4_2_ATACseq_SRR8368606_peak_128369	2033	.	38.2663	206.775	203.338	292
chr9	41377464	41377603	GSE124336_Fernandez_2019_GSM3529865_P0PM_2_S1_P0_eHcn4_2_ATACseq_SRR8368606_peak_128370	22	.	2.85215	3.87949	2.26414	57
chr9	41377854	41378118	GSE124336_Fernandez_2019_GSM3529865_P0PM_2_S1_P0_eHcn4_2_ATACseq_SRR8368606_peak_128371	62	.	4.27822	8.00919	6.21666	144
chr9	41407170	41407297	GSE124336_Fernandez_2019_GSM3529865_P0PM_2_S1_P0_eHcn4_2_ATACseq_SRR8368606_peak_128372	85	.	4.99126	10.4043	8.54336	70
chr9	41407978	41408512	GSE124336_Fernandez_2019_GSM3529865_P0PM_2_S1_P0_eHcn4_2_ATACseq_SRR8368606_peak_128373	175	.	7.36804	19.5717	17.5288	52
chr9	41439964	41440284	GSE124336_Fernandez_2019_GSM3529865_P0PM_2_S1_P0_eHcn4_2_ATACseq_SRR8368606_peak_128374	370	.	11.6463	39.3471	37.0605	197
chr9	41447157	41447946	GSE124336_Fernandez_2019_GSM3529865_P0PM_2_S1_P0_eHcn4_2_ATACseq_SRR8368606_peak_128375	137	.	6.41733	15.7114	13.7351	617
chr9	41449279	41449507	GSE124336_Fernandez_2019_GSM3529865_P0PM_2_S1_P0_eHcn4_2_ATACseq_SRR8368606_peak_128376	156	.	6.89269	17.6123	15.6019	147
chr9	41451741	41451982	GSE124336_Fernandez_2019_GSM3529865_P0PM_2_S1_P0_eHcn4_2_ATACseq_SRR8368606_peak_128377	110	.	5.70429	12.9788	11.0573	149
chr9	41461773	41462341	GSE124336_Fernandez_2019_GSM3529865_P0PM_2_S1_P0_eHcn4_2_ATACseq_SRR8368606_peak_128378	2376	.	43.0199	241.333	237.627	268
chr9	41463018	41463191	GSE124336_Fernandez_2019_GSM3529865_P0PM_2_S1_P0_eHcn4_2_ATACseq_SRR8368606_peak_128379	47	.	3.80286	6.52563	4.78483	117
chr9	41464399	41464626	GSE124336_Fernandez_2019_GSM3529865_P0PM_2_S1_P0_eHcn4_2_ATACseq_SRR8368606_peak_128380	34	.	3.3275	5.14468	3.46197	209
chr9	41470121	41470316	GSE124336_Fernandez_2019_GSM3529865_P0PM_2_S1_P0_eHcn4_2_ATACseq_SRR8368606_peak_128381	54	.	4.04054	7.2553	5.488	56
chr9	41474194	41475979	GSE124336_Fernandez_2019_GSM3529865_P0PM_2_S1_P0_eHcn4_2_ATACseq_SRR8368606_peak_128382	1179	.	25.6693	120.838	117.958	575
chr9	41524696	41525011	GSE124336_Fernandez_2019_GSM3529865_P0PM_2_S1_P0_eHcn4_2_ATACseq_SRR8368606_peak_128383	77	.	4.75358	9.58475	7.74564	139
chr9	41531509	41531923	GSE124336_Fernandez_2019_GSM3529865_P0PM_2_S1_P0_eHcn4_2_ATACseq_SRR8368606_peak_128384	110	.	5.70429	12.9788	11.0573	221
chr9	41532248	41533211	GSE124336_Fernandez_2019_GSM3529865_P0PM_2_S1_P0_eHcn4_2_ATACseq_SRR8368606_peak_128385	257	.	9.26947	27.9265	25.7666	668
chr9	41545674	41546175	GSE124336_Fernandez_2019_GSM3529865_P0PM_2_S1_P0_eHcn4_2_ATACseq_SRR8368606_peak_128386	85	.	4.99126	10.4043	8.54336	388
chr9	41579443	41582558	GSE124336_Fernandez_2019_GSM3529865_P0PM_2_S1_P0_eHcn4_2_ATACseq_SRR8368606_peak_128387	1999	.	37.7909	203.376	199.963	398
chr9	41583041	41583254	GSE124336_Fernandez_2019_GSM3529865_P0PM_2_S1_P0_eHcn4_2_ATACseq_SRR8368606_peak_128388	34	.	3.3275	5.14468	3.46197	36
chr9	41583408	41584224	GSE124336_Fernandez_2019_GSM3529865_P0PM_2_S1_P0_eHcn4_2_ATACseq_SRR8368606_peak_128389	93	.	5.22893	11.2437	9.36183	605
chr9	41589701	41590542	GSE124336_Fernandez_2019_GSM3529865_P0PM_2_S1_P0_eHcn4_2_ATACseq_SRR8368606_peak_128390	418	.	12.597	44.1715	41.8381	644
chr9	41594975	41595124	GSE124336_Fernandez_2019_GSM3529865_P0PM_2_S1_P0_eHcn4_2_ATACseq_SRR8368606_peak_128391	62	.	4.27822	8.00919	6.21666	67
chr9	41595715	41596311	GSE124336_Fernandez_2019_GSM3529865_P0PM_2_S1_P0_eHcn4_2_ATACseq_SRR8368606_peak_128392	956	.	22.1041	98.3694	95.6308	211
chr9	41600879	41601046	GSE124336_Fernandez_2019_GSM3529865_P0PM_2_S1_P0_eHcn4_2_ATACseq_SRR8368606_peak_128393	54	.	4.04054	7.2553	5.488	116
chr9	41656086	41656396	GSE124336_Fernandez_2019_GSM3529865_P0PM_2_S1_P0_eHcn4_2_ATACseq_SRR8368606_peak_128394	28	.	3.08982	4.49666	2.84628	179
chr9	41700010	41700156	GSE124336_Fernandez_2019_GSM3529865_P0PM_2_S1_P0_eHcn4_2_ATACseq_SRR8368606_peak_128395	110	.	5.70429	12.9788	11.0573	114
chr9	41700793	41700926	GSE124336_Fernandez_2019_GSM3529865_P0PM_2_S1_P0_eHcn4_2_ATACseq_SRR8368606_peak_128396	47	.	3.80286	6.52563	4.78483	41
chr9	41735377	41736819	GSE124336_Fernandez_2019_GSM3529865_P0PM_2_S1_P0_eHcn4_2_ATACseq_SRR8368606_peak_128397	1014	.	23.0548	104.265	101.489	785
chr9	41754393	41754825	GSE124336_Fernandez_2019_GSM3529865_P0PM_2_S1_P0_eHcn4_2_ATACseq_SRR8368606_peak_128398	246	.	9.0318	26.8407	24.6944	258
chr9	41766315	41766976	GSE124336_Fernandez_2019_GSM3529865_P0PM_2_S1_P0_eHcn4_2_ATACseq_SRR8368606_peak_128399	569	.	15.4491	59.3881	56.9239	401
chr9	41796729	41796920	GSE124336_Fernandez_2019_GSM3529865_P0PM_2_S1_P0_eHcn4_2_ATACseq_SRR8368606_peak_128400	110	.	5.70429	12.9788	11.0573	91
chr9	41805666	41805822	GSE124336_Fernandez_2019_GSM3529865_P0PM_2_S1_P0_eHcn4_2_ATACseq_SRR8368606_peak_128401	28	.	3.08982	4.49666	2.84628	129
chr9	41823848	41824424	GSE124336_Fernandez_2019_GSM3529865_P0PM_2_S1_P0_eHcn4_2_ATACseq_SRR8368606_peak_128402	530	.	14.7361	55.487	53.0544	228
chr9	41832811	41832935	GSE124336_Fernandez_2019_GSM3529865_P0PM_2_S1_P0_eHcn4_2_ATACseq_SRR8368606_peak_128403	47	.	3.80286	6.52563	4.78483	14
chr9	41845485	41846144	GSE124336_Fernandez_2019_GSM3529865_P0PM_2_S1_P0_eHcn4_2_ATACseq_SRR8368606_peak_128404	205	.	8.08108	22.6125	20.5237	446
chr9	41860637	41861761	GSE124336_Fernandez_2019_GSM3529865_P0PM_2_S1_P0_eHcn4_2_ATACseq_SRR8368606_peak_128405	884	.	20.9157	91.1043	88.4133	228
chr9	41876651	41877945	GSE124336_Fernandez_2019_GSM3529865_P0PM_2_S1_P0_eHcn4_2_ATACseq_SRR8368606_peak_128406	1014	.	23.0548	104.265	101.489	315
chr9	41879182	41879351	GSE124336_Fernandez_2019_GSM3529865_P0PM_2_S1_P0_eHcn4_2_ATACseq_SRR8368606_peak_128407	54	.	4.04054	7.2553	5.488	91
chr9	41889758	41891395	GSE124336_Fernandez_2019_GSM3529865_P0PM_2_S1_P0_eHcn4_2_ATACseq_SRR8368606_peak_128408	2169	.	40.1677	220.476	216.938	722
chr9	41892851	41893085	GSE124336_Fernandez_2019_GSM3529865_P0PM_2_S1_P0_eHcn4_2_ATACseq_SRR8368606_peak_128409	77	.	4.75358	9.58475	7.74564	154
chr9	41895161	41895338	GSE124336_Fernandez_2019_GSM3529865_P0PM_2_S1_P0_eHcn4_2_ATACseq_SRR8368606_peak_128410	62	.	4.27822	8.00919	6.21666	43
chr9	41918771	41919131	GSE124336_Fernandez_2019_GSM3529865_P0PM_2_S1_P0_eHcn4_2_ATACseq_SRR8368606_peak_128411	156	.	6.89269	17.6123	15.6019	150
chr9	41922532	41922702	GSE124336_Fernandez_2019_GSM3529865_P0PM_2_S1_P0_eHcn4_2_ATACseq_SRR8368606_peak_128412	93	.	5.22893	11.2437	9.36183	33
chr9	41935335	41935967	GSE124336_Fernandez_2019_GSM3529865_P0PM_2_S1_P0_eHcn4_2_ATACseq_SRR8368606_peak_128413	467	.	13.5477	49.1256	46.7471	341
chr9	41936740	41936886	GSE124336_Fernandez_2019_GSM3529865_P0PM_2_S1_P0_eHcn4_2_ATACseq_SRR8368606_peak_128414	69	.	4.5159	8.78605	6.9696	109
chr9	41937641	41937777	GSE124336_Fernandez_2019_GSM3529865_P0PM_2_S1_P0_eHcn4_2_ATACseq_SRR8368606_peak_128415	17	.	2.61447	3.29538	1.71834	7
chr9	41937918	41938195	GSE124336_Fernandez_2019_GSM3529865_P0PM_2_S1_P0_eHcn4_2_ATACseq_SRR8368606_peak_128416	47	.	3.80286	6.52563	4.78483	67
chr9	41950077	41952235	GSE124336_Fernandez_2019_GSM3529865_P0PM_2_S1_P0_eHcn4_2_ATACseq_SRR8368606_peak_128417	2084	.	38.9793	211.893	208.419	1218
chr9	41953356	41953879	GSE124336_Fernandez_2019_GSM3529865_P0PM_2_S1_P0_eHcn4_2_ATACseq_SRR8368606_peak_128418	1000	.	22.8172	102.785	100.018	369
chr9	41958592	41958885	GSE124336_Fernandez_2019_GSM3529865_P0PM_2_S1_P0_eHcn4_2_ATACseq_SRR8368606_peak_128419	62	.	4.27822	8.00919	6.21666	113
chr9	41974380	41974738	GSE124336_Fernandez_2019_GSM3529865_P0PM_2_S1_P0_eHcn4_2_ATACseq_SRR8368606_peak_128420	146	.	6.65501	16.6543	14.6607	80
chr9	41978396	41978743	GSE124336_Fernandez_2019_GSM3529865_P0PM_2_S1_P0_eHcn4_2_ATACseq_SRR8368606_peak_128421	530	.	14.7361	55.487	53.0544	145
chr9	41981398	41981640	GSE124336_Fernandez_2019_GSM3529865_P0PM_2_S1_P0_eHcn4_2_ATACseq_SRR8368606_peak_128422	47	.	3.80286	6.52563	4.78483	50
chr9	41985570	41986106	GSE124336_Fernandez_2019_GSM3529865_P0PM_2_S1_P0_eHcn4_2_ATACseq_SRR8368606_peak_128423	215	.	8.31876	23.6516	21.5481	292
chr9	41999728	42000138	GSE124336_Fernandez_2019_GSM3529865_P0PM_2_S1_P0_eHcn4_2_ATACseq_SRR8368606_peak_128424	312	.	10.4579	33.515	31.2897	176
chr9	42003540	42004086	GSE124336_Fernandez_2019_GSM3529865_P0PM_2_S1_P0_eHcn4_2_ATACseq_SRR8368606_peak_128425	1119	.	24.7186	114.753	111.911	194
chr9	42069358	42069606	GSE124336_Fernandez_2019_GSM3529865_P0PM_2_S1_P0_eHcn4_2_ATACseq_SRR8368606_peak_128426	62	.	4.27822	8.00919	6.21666	72
chr9	42080717	42081032	GSE124336_Fernandez_2019_GSM3529865_P0PM_2_S1_P0_eHcn4_2_ATACseq_SRR8368606_peak_128427	146	.	6.65501	16.6543	14.6607	148
chr9	42094539	42095230	GSE124336_Fernandez_2019_GSM3529865_P0PM_2_S1_P0_eHcn4_2_ATACseq_SRR8368606_peak_128428	912	.	21.3911	93.996	91.2859	436
chr9	42099492	42099991	GSE124336_Fernandez_2019_GSM3529865_P0PM_2_S1_P0_eHcn4_2_ATACseq_SRR8368606_peak_128429	93	.	5.22893	11.2437	9.36183	140
chr9	42102097	42102512	GSE124336_Fernandez_2019_GSM3529865_P0PM_2_S1_P0_eHcn4_2_ATACseq_SRR8368606_peak_128430	301	.	10.2202	32.3769	30.1644	127
chr9	42103570	42104057	GSE124336_Fernandez_2019_GSM3529865_P0PM_2_S1_P0_eHcn4_2_ATACseq_SRR8368606_peak_128431	556	.	15.2114	58.081	55.6272	226
chr9	42104462	42104746	GSE124336_Fernandez_2019_GSM3529865_P0PM_2_S1_P0_eHcn4_2_ATACseq_SRR8368606_peak_128432	54	.	4.04054	7.2553	5.488	237
chr9	42109571	42110514	GSE124336_Fernandez_2019_GSM3529865_P0PM_2_S1_P0_eHcn4_2_ATACseq_SRR8368606_peak_128433	290	.	9.98251	31.2488	29.0492	334
chr9	42112589	42112836	GSE124336_Fernandez_2019_GSM3529865_P0PM_2_S1_P0_eHcn4_2_ATACseq_SRR8368606_peak_128434	110	.	5.70429	12.9788	11.0573	119
chr9	42123366	42124704	GSE124336_Fernandez_2019_GSM3529865_P0PM_2_S1_P0_eHcn4_2_ATACseq_SRR8368606_peak_128435	1029	.	23.2925	105.751	102.965	730
chr9	42134057	42134213	GSE124336_Fernandez_2019_GSM3529865_P0PM_2_S1_P0_eHcn4_2_ATACseq_SRR8368606_peak_128436	41	.	3.56518	5.82158	4.10883	56
chr9	42134430	42134571	GSE124336_Fernandez_2019_GSM3529865_P0PM_2_S1_P0_eHcn4_2_ATACseq_SRR8368606_peak_128437	17	.	2.61447	3.29538	1.71834	53
chr9	42160282	42161040	GSE124336_Fernandez_2019_GSM3529865_P0PM_2_S1_P0_eHcn4_2_ATACseq_SRR8368606_peak_128438	608	.	16.1622	63.3487	60.8536	378
chr9	42180246	42180414	GSE124336_Fernandez_2019_GSM3529865_P0PM_2_S1_P0_eHcn4_2_ATACseq_SRR8368606_peak_128439	41	.	3.56518	5.82158	4.10883	112
chr9	42182979	42184036	GSE124336_Fernandez_2019_GSM3529865_P0PM_2_S1_P0_eHcn4_2_ATACseq_SRR8368606_peak_128440	2979	.	51.1009	302.231	297.962	742
chr9	42184195	42185007	GSE124336_Fernandez_2019_GSM3529865_P0PM_2_S1_P0_eHcn4_2_ATACseq_SRR8368606_peak_128441	146	.	6.65501	16.6543	14.6607	506
chr9	42185984	42186554	GSE124336_Fernandez_2019_GSM3529865_P0PM_2_S1_P0_eHcn4_2_ATACseq_SRR8368606_peak_128442	608	.	16.1622	63.3487	60.8536	270
chr9	42187368	42188316	GSE124336_Fernandez_2019_GSM3529865_P0PM_2_S1_P0_eHcn4_2_ATACseq_SRR8368606_peak_128443	869	.	20.6781	89.6658	86.9843	680
chr9	42208478	42208889	GSE124336_Fernandez_2019_GSM3529865_P0PM_2_S1_P0_eHcn4_2_ATACseq_SRR8368606_peak_128444	635	.	16.6375	66.021	63.5056	130
chr9	42209668	42209982	GSE124336_Fernandez_2019_GSM3529865_P0PM_2_S1_P0_eHcn4_2_ATACseq_SRR8368606_peak_128445	165	.	7.13036	18.5849	16.5581	151
chr9	42217752	42218024	GSE124336_Fernandez_2019_GSM3529865_P0PM_2_S1_P0_eHcn4_2_ATACseq_SRR8368606_peak_128446	47	.	3.80286	6.52563	4.78483	113
chr9	42240669	42240968	GSE124336_Fernandez_2019_GSM3529865_P0PM_2_S1_P0_eHcn4_2_ATACseq_SRR8368606_peak_128447	301	.	10.2202	32.3769	30.1644	180
chr9	42263679	42264807	GSE124336_Fernandez_2019_GSM3529865_P0PM_2_S1_P0_eHcn4_2_ATACseq_SRR8368606_peak_128448	2516	.	44.9213	255.431	251.603	662
chr9	42264950	42265129	GSE124336_Fernandez_2019_GSM3529865_P0PM_2_S1_P0_eHcn4_2_ATACseq_SRR8368606_peak_128449	17	.	2.61447	3.29538	1.71834	56
chr9	42275488	42275785	GSE124336_Fernandez_2019_GSM3529865_P0PM_2_S1_P0_eHcn4_2_ATACseq_SRR8368606_peak_128450	110	.	5.70429	12.9788	11.0573	73
chr9	42297730	42297900	GSE124336_Fernandez_2019_GSM3529865_P0PM_2_S1_P0_eHcn4_2_ATACseq_SRR8368606_peak_128451	110	.	5.70429	12.9788	11.0573	99
chr9	42307692	42308719	GSE124336_Fernandez_2019_GSM3529865_P0PM_2_S1_P0_eHcn4_2_ATACseq_SRR8368606_peak_128452	165	.	7.13036	18.5849	16.5581	229
chr9	42321547	42321900	GSE124336_Fernandez_2019_GSM3529865_P0PM_2_S1_P0_eHcn4_2_ATACseq_SRR8368606_peak_128453	146	.	6.65501	16.6543	14.6607	78
chr9	42326778	42326970	GSE124336_Fernandez_2019_GSM3529865_P0PM_2_S1_P0_eHcn4_2_ATACseq_SRR8368606_peak_128454	257	.	9.26947	27.9265	25.7666	109
chr9	42334809	42335389	GSE124336_Fernandez_2019_GSM3529865_P0PM_2_S1_P0_eHcn4_2_ATACseq_SRR8368606_peak_128455	128	.	6.17965	14.7841	12.8255	263
chr9	42385779	42386050	GSE124336_Fernandez_2019_GSM3529865_P0PM_2_S1_P0_eHcn4_2_ATACseq_SRR8368606_peak_128456	215	.	8.31876	23.6516	21.5481	105
chr9	42388568	42388750	GSE124336_Fernandez_2019_GSM3529865_P0PM_2_S1_P0_eHcn4_2_ATACseq_SRR8368606_peak_128457	246	.	9.0318	26.8407	24.6944	133
chr9	42395994	42396709	GSE124336_Fernandez_2019_GSM3529865_P0PM_2_S1_P0_eHcn4_2_ATACseq_SRR8368606_peak_128458	1491	.	30.4229	152.181	149.106	382
chr9	42417301	42417884	GSE124336_Fernandez_2019_GSM3529865_P0PM_2_S1_P0_eHcn4_2_ATACseq_SRR8368606_peak_128459	1427	.	29.4722	145.797	142.762	274
chr9	42419728	42420077	GSE124336_Fernandez_2019_GSM3529865_P0PM_2_S1_P0_eHcn4_2_ATACseq_SRR8368606_peak_128460	195	.	7.8434	21.5859	19.512	130
chr9	42446008	42446184	GSE124336_Fernandez_2019_GSM3529865_P0PM_2_S1_P0_eHcn4_2_ATACseq_SRR8368606_peak_128461	69	.	4.5159	8.78605	6.9696	125
chr9	42446829	42446986	GSE124336_Fernandez_2019_GSM3529865_P0PM_2_S1_P0_eHcn4_2_ATACseq_SRR8368606_peak_128462	119	.	5.94197	13.873	11.9327	72
chr9	42458911	42459340	GSE124336_Fernandez_2019_GSM3529865_P0PM_2_S1_P0_eHcn4_2_ATACseq_SRR8368606_peak_128463	47	.	3.80286	6.52563	4.78483	52
chr9	42459715	42460178	GSE124336_Fernandez_2019_GSM3529865_P0PM_2_S1_P0_eHcn4_2_ATACseq_SRR8368606_peak_128464	205	.	8.08108	22.6125	20.5237	145
chr9	42460681	42461060	GSE124336_Fernandez_2019_GSM3529865_P0PM_2_S1_P0_eHcn4_2_ATACseq_SRR8368606_peak_128465	41	.	3.56518	5.82158	4.10883	73
chr9	42461292	42462347	GSE124336_Fernandez_2019_GSM3529865_P0PM_2_S1_P0_eHcn4_2_ATACseq_SRR8368606_peak_128466	799	.	19.4897	82.5488	79.9151	679
chr9	42463300	42464237	GSE124336_Fernandez_2019_GSM3529865_P0PM_2_S1_P0_eHcn4_2_ATACseq_SRR8368606_peak_128467	1179	.	25.6693	120.838	117.958	557
chr9	42471157	42472676	GSE124336_Fernandez_2019_GSM3529865_P0PM_2_S1_P0_eHcn4_2_ATACseq_SRR8368606_peak_128468	785	.	19.252	81.1409	78.5169	1125
chr9	42520568	42521163	GSE124336_Fernandez_2019_GSM3529865_P0PM_2_S1_P0_eHcn4_2_ATACseq_SRR8368606_peak_128469	268	.	9.50715	29.0234	26.85	291
chr9	42548929	42549382	GSE124336_Fernandez_2019_GSM3529865_P0PM_2_S1_P0_eHcn4_2_ATACseq_SRR8368606_peak_128470	324	.	10.6955	34.6628	32.425	252
chr9	42550138	42550599	GSE124336_Fernandez_2019_GSM3529865_P0PM_2_S1_P0_eHcn4_2_ATACseq_SRR8368606_peak_128471	370	.	11.6463	39.3471	37.0605	264
chr9	42573273	42573431	GSE124336_Fernandez_2019_GSM3529865_P0PM_2_S1_P0_eHcn4_2_ATACseq_SRR8368606_peak_128472	236	.	8.79412	25.766	23.6337	91
chr9	42601679	42601870	GSE124336_Fernandez_2019_GSM3529865_P0PM_2_S1_P0_eHcn4_2_ATACseq_SRR8368606_peak_128473	102	.	5.46661	12.1021	10.2001	66
chr9	42613032	42613202	GSE124336_Fernandez_2019_GSM3529865_P0PM_2_S1_P0_eHcn4_2_ATACseq_SRR8368606_peak_128474	41	.	3.56518	5.82158	4.10883	31
chr9	42652820	42652978	GSE124336_Fernandez_2019_GSM3529865_P0PM_2_S1_P0_eHcn4_2_ATACseq_SRR8368606_peak_128475	128	.	6.17965	14.7841	12.8255	70
chr9	42702701	42703403	GSE124336_Fernandez_2019_GSM3529865_P0PM_2_S1_P0_eHcn4_2_ATACseq_SRR8368606_peak_128476	985	.	22.5795	101.308	98.5508	240
chr9	42713628	42713819	GSE124336_Fernandez_2019_GSM3529865_P0PM_2_S1_P0_eHcn4_2_ATACseq_SRR8368606_peak_128477	102	.	5.46661	12.1021	10.2001	62
chr9	42788599	42788750	GSE124336_Fernandez_2019_GSM3529865_P0PM_2_S1_P0_eHcn4_2_ATACseq_SRR8368606_peak_128478	290	.	9.98251	31.2488	29.0492	43
chr9	42795791	42796459	GSE124336_Fernandez_2019_GSM3529865_P0PM_2_S1_P0_eHcn4_2_ATACseq_SRR8368606_peak_128479	543	.	14.9738	56.7806	54.3374	259
chr9	42798966	42799976	GSE124336_Fernandez_2019_GSM3529865_P0PM_2_S1_P0_eHcn4_2_ATACseq_SRR8368606_peak_128480	743	.	18.5389	76.9494	74.3545	505
chr9	42802743	42803676	GSE124336_Fernandez_2019_GSM3529865_P0PM_2_S1_P0_eHcn4_2_ATACseq_SRR8368606_peak_128481	279	.	9.74483	30.1309	27.9443	372
chr9	42819405	42819562	GSE124336_Fernandez_2019_GSM3529865_P0PM_2_S1_P0_eHcn4_2_ATACseq_SRR8368606_peak_128482	146	.	6.65501	16.6543	14.6607	96
chr9	42837132	42837270	GSE124336_Fernandez_2019_GSM3529865_P0PM_2_S1_P0_eHcn4_2_ATACseq_SRR8368606_peak_128483	47	.	3.80286	6.52563	4.78483	34
chr9	42841029	42841263	GSE124336_Fernandez_2019_GSM3529865_P0PM_2_S1_P0_eHcn4_2_ATACseq_SRR8368606_peak_128484	137	.	6.41733	15.7114	13.7351	65
chr9	42871815	42871962	GSE124336_Fernandez_2019_GSM3529865_P0PM_2_S1_P0_eHcn4_2_ATACseq_SRR8368606_peak_128485	34	.	3.3275	5.14468	3.46197	95
chr9	42886413	42886572	GSE124336_Fernandez_2019_GSM3529865_P0PM_2_S1_P0_eHcn4_2_ATACseq_SRR8368606_peak_128486	54	.	4.04054	7.2553	5.488	114
chr9	42889904	42890213	GSE124336_Fernandez_2019_GSM3529865_P0PM_2_S1_P0_eHcn4_2_ATACseq_SRR8368606_peak_128487	102	.	5.46661	12.1021	10.2001	128
chr9	42897354	42897831	GSE124336_Fernandez_2019_GSM3529865_P0PM_2_S1_P0_eHcn4_2_ATACseq_SRR8368606_peak_128488	175	.	7.36804	19.5717	17.5288	125
chr9	42944304	42945175	GSE124336_Fernandez_2019_GSM3529865_P0PM_2_S1_P0_eHcn4_2_ATACseq_SRR8368606_peak_128489	884	.	20.9157	91.1043	88.4133	590
chr9	42958380	42958610	GSE124336_Fernandez_2019_GSM3529865_P0PM_2_S1_P0_eHcn4_2_ATACseq_SRR8368606_peak_128490	22	.	2.85215	3.87949	2.26414	46
chr9	42967816	42968026	GSE124336_Fernandez_2019_GSM3529865_P0PM_2_S1_P0_eHcn4_2_ATACseq_SRR8368606_peak_128491	102	.	5.46661	12.1021	10.2001	94
chr9	43000138	43000503	GSE124336_Fernandez_2019_GSM3529865_P0PM_2_S1_P0_eHcn4_2_ATACseq_SRR8368606_peak_128492	729	.	18.3013	75.5633	72.9782	142
chr9	43003949	43004188	GSE124336_Fernandez_2019_GSM3529865_P0PM_2_S1_P0_eHcn4_2_ATACseq_SRR8368606_peak_128493	93	.	5.22893	11.2437	9.36183	124
chr9	43021159	43022441	GSE124336_Fernandez_2019_GSM3529865_P0PM_2_S1_P0_eHcn4_2_ATACseq_SRR8368606_peak_128494	1396	.	28.9968	142.626	139.61	599
chr9	43022955	43023880	GSE124336_Fernandez_2019_GSM3529865_P0PM_2_S1_P0_eHcn4_2_ATACseq_SRR8368606_peak_128495	137	.	6.41733	15.7114	13.7351	125
chr9	43032565	43033072	GSE124336_Fernandez_2019_GSM3529865_P0PM_2_S1_P0_eHcn4_2_ATACseq_SRR8368606_peak_128496	137	.	6.41733	15.7114	13.7351	228
chr9	43035354	43035530	GSE124336_Fernandez_2019_GSM3529865_P0PM_2_S1_P0_eHcn4_2_ATACseq_SRR8368606_peak_128497	195	.	7.8434	21.5859	19.512	54
chr9	43068547	43068784	GSE124336_Fernandez_2019_GSM3529865_P0PM_2_S1_P0_eHcn4_2_ATACseq_SRR8368606_peak_128498	47	.	3.80286	6.52563	4.78483	86
chr9	43071944	43072123	GSE124336_Fernandez_2019_GSM3529865_P0PM_2_S1_P0_eHcn4_2_ATACseq_SRR8368606_peak_128499	41	.	3.56518	5.82158	4.10883	40
chr9	43080527	43080855	GSE124336_Fernandez_2019_GSM3529865_P0PM_2_S1_P0_eHcn4_2_ATACseq_SRR8368606_peak_128500	77	.	4.75358	9.58475	7.74564	271
chr9	43081525	43081750	GSE124336_Fernandez_2019_GSM3529865_P0PM_2_S1_P0_eHcn4_2_ATACseq_SRR8368606_peak_128501	93	.	5.22893	11.2437	9.36183	162
chr9	43085081	43085268	GSE124336_Fernandez_2019_GSM3529865_P0PM_2_S1_P0_eHcn4_2_ATACseq_SRR8368606_peak_128502	69	.	4.5159	8.78605	6.9696	142
chr9	43085432	43086224	GSE124336_Fernandez_2019_GSM3529865_P0PM_2_S1_P0_eHcn4_2_ATACseq_SRR8368606_peak_128503	195	.	7.8434	21.5859	19.512	311
chr9	43093698	43094048	GSE124336_Fernandez_2019_GSM3529865_P0PM_2_S1_P0_eHcn4_2_ATACseq_SRR8368606_peak_128504	175	.	7.36804	19.5717	17.5288	268
chr9	43094332	43094721	GSE124336_Fernandez_2019_GSM3529865_P0PM_2_S1_P0_eHcn4_2_ATACseq_SRR8368606_peak_128505	47	.	3.80286	6.52563	4.78483	239
chr9	43101983	43102513	GSE124336_Fernandez_2019_GSM3529865_P0PM_2_S1_P0_eHcn4_2_ATACseq_SRR8368606_peak_128506	279	.	9.74483	30.1309	27.9443	145
chr9	43103785	43104503	GSE124336_Fernandez_2019_GSM3529865_P0PM_2_S1_P0_eHcn4_2_ATACseq_SRR8368606_peak_128507	146	.	6.65501	16.6543	14.6607	191
chr9	43104663	43107935	GSE124336_Fernandez_2019_GSM3529865_P0PM_2_S1_P0_eHcn4_2_ATACseq_SRR8368606_peak_128508	2084	.	38.9793	211.893	208.419	1499
chr9	43110713	43110852	GSE124336_Fernandez_2019_GSM3529865_P0PM_2_S1_P0_eHcn4_2_ATACseq_SRR8368606_peak_128509	28	.	3.08982	4.49666	2.84628	62
chr9	43115411	43116861	GSE124336_Fernandez_2019_GSM3529865_P0PM_2_S1_P0_eHcn4_2_ATACseq_SRR8368606_peak_128510	2084	.	38.9793	211.893	208.419	902
chr9	43122524	43122670	GSE124336_Fernandez_2019_GSM3529865_P0PM_2_S1_P0_eHcn4_2_ATACseq_SRR8368606_peak_128511	110	.	5.70429	12.9788	11.0573	74
chr9	43127022	43127770	GSE124336_Fernandez_2019_GSM3529865_P0PM_2_S1_P0_eHcn4_2_ATACseq_SRR8368606_peak_128512	165	.	7.13036	18.5849	16.5581	443
chr9	43129889	43130288	GSE124336_Fernandez_2019_GSM3529865_P0PM_2_S1_P0_eHcn4_2_ATACseq_SRR8368606_peak_128513	137	.	6.41733	15.7114	13.7351	44
chr9	43141797	43142276	GSE124336_Fernandez_2019_GSM3529865_P0PM_2_S1_P0_eHcn4_2_ATACseq_SRR8368606_peak_128514	479	.	13.7854	50.3833	47.9937	201
chr9	43144256	43144942	GSE124336_Fernandez_2019_GSM3529865_P0PM_2_S1_P0_eHcn4_2_ATACseq_SRR8368606_peak_128515	301	.	10.2202	32.3769	30.1644	181
chr9	43150009	43150512	GSE124336_Fernandez_2019_GSM3529865_P0PM_2_S1_P0_eHcn4_2_ATACseq_SRR8368606_peak_128516	688	.	17.5882	71.4386	68.8832	261
chr9	43179534	43179892	GSE124336_Fernandez_2019_GSM3529865_P0PM_2_S1_P0_eHcn4_2_ATACseq_SRR8368606_peak_128517	175	.	7.36804	19.5717	17.5288	260
chr9	43181227	43181360	GSE124336_Fernandez_2019_GSM3529865_P0PM_2_S1_P0_eHcn4_2_ATACseq_SRR8368606_peak_128518	22	.	2.85215	3.87949	2.26414	130
chr9	43205731	43206179	GSE124336_Fernandez_2019_GSM3529865_P0PM_2_S1_P0_eHcn4_2_ATACseq_SRR8368606_peak_128519	22	.	2.85215	3.87949	2.26414	1
chr9	43210321	43211547	GSE124336_Fernandez_2019_GSM3529865_P0PM_2_S1_P0_eHcn4_2_ATACseq_SRR8368606_peak_128520	743	.	18.5389	76.9494	74.3545	956
chr9	43221438	43222097	GSE124336_Fernandez_2019_GSM3529865_P0PM_2_S1_P0_eHcn4_2_ATACseq_SRR8368606_peak_128521	530	.	14.7361	55.487	53.0544	443
chr9	43231045	43231201	GSE124336_Fernandez_2019_GSM3529865_P0PM_2_S1_P0_eHcn4_2_ATACseq_SRR8368606_peak_128522	47	.	3.80286	6.52563	4.78483	45
chr9	43231937	43232639	GSE124336_Fernandez_2019_GSM3529865_P0PM_2_S1_P0_eHcn4_2_ATACseq_SRR8368606_peak_128523	102	.	5.46661	12.1021	10.2001	151
chr9	43233039	43233338	GSE124336_Fernandez_2019_GSM3529865_P0PM_2_S1_P0_eHcn4_2_ATACseq_SRR8368606_peak_128524	77	.	4.75358	9.58475	7.74564	197
chr9	43234224	43234986	GSE124336_Fernandez_2019_GSM3529865_P0PM_2_S1_P0_eHcn4_2_ATACseq_SRR8368606_peak_128525	382	.	11.8839	40.5405	38.242	467
chr9	43238627	43240731	GSE124336_Fernandez_2019_GSM3529865_P0PM_2_S1_P0_eHcn4_2_ATACseq_SRR8368606_peak_128526	702	.	17.8259	72.8078	70.2424	1357
chr9	43246820	43247154	GSE124336_Fernandez_2019_GSM3529865_P0PM_2_S1_P0_eHcn4_2_ATACseq_SRR8368606_peak_128527	205	.	8.08108	22.6125	20.5237	101
chr9	43270787	43270998	GSE124336_Fernandez_2019_GSM3529865_P0PM_2_S1_P0_eHcn4_2_ATACseq_SRR8368606_peak_128528	34	.	3.3275	5.14468	3.46197	66
chr9	43284197	43284733	GSE124336_Fernandez_2019_GSM3529865_P0PM_2_S1_P0_eHcn4_2_ATACseq_SRR8368606_peak_128529	813	.	19.7273	83.9619	81.3186	269
chr9	43286992	43287273	GSE124336_Fernandez_2019_GSM3529865_P0PM_2_S1_P0_eHcn4_2_ATACseq_SRR8368606_peak_128530	347	.	11.1709	36.9867	34.7243	85
chr9	43325004	43325277	GSE124336_Fernandez_2019_GSM3529865_P0PM_2_S1_P0_eHcn4_2_ATACseq_SRR8368606_peak_128531	34	.	3.3275	5.14468	3.46197	229
chr9	43330402	43331192	GSE124336_Fernandez_2019_GSM3529865_P0PM_2_S1_P0_eHcn4_2_ATACseq_SRR8368606_peak_128532	757	.	18.7766	78.3412	75.7364	400
chr9	43331608	43332575	GSE124336_Fernandez_2019_GSM3529865_P0PM_2_S1_P0_eHcn4_2_ATACseq_SRR8368606_peak_128533	236	.	8.79412	25.766	23.6337	780
chr9	43339518	43339926	GSE124336_Fernandez_2019_GSM3529865_P0PM_2_S1_P0_eHcn4_2_ATACseq_SRR8368606_peak_128534	175	.	7.36804	19.5717	17.5288	196
chr9	43350812	43350972	GSE124336_Fernandez_2019_GSM3529865_P0PM_2_S1_P0_eHcn4_2_ATACseq_SRR8368606_peak_128535	34	.	3.3275	5.14468	3.46197	81
chr9	43480997	43481692	GSE124336_Fernandez_2019_GSM3529865_P0PM_2_S1_P0_eHcn4_2_ATACseq_SRR8368606_peak_128536	301	.	10.2202	32.3769	30.1644	464
chr9	43482759	43482960	GSE124336_Fernandez_2019_GSM3529865_P0PM_2_S1_P0_eHcn4_2_ATACseq_SRR8368606_peak_128537	28	.	3.08982	4.49666	2.84628	78
chr9	43483347	43483523	GSE124336_Fernandez_2019_GSM3529865_P0PM_2_S1_P0_eHcn4_2_ATACseq_SRR8368606_peak_128538	85	.	4.99126	10.4043	8.54336	78
chr9	43510996	43511162	GSE124336_Fernandez_2019_GSM3529865_P0PM_2_S1_P0_eHcn4_2_ATACseq_SRR8368606_peak_128539	85	.	4.99126	10.4043	8.54336	79
chr9	43540726	43540882	GSE124336_Fernandez_2019_GSM3529865_P0PM_2_S1_P0_eHcn4_2_ATACseq_SRR8368606_peak_128540	34	.	3.3275	5.14468	3.46197	25
chr9	43541074	43541683	GSE124336_Fernandez_2019_GSM3529865_P0PM_2_S1_P0_eHcn4_2_ATACseq_SRR8368606_peak_128541	927	.	21.6288	95.4491	92.7295	281
chr9	43598950	43599183	GSE124336_Fernandez_2019_GSM3529865_P0PM_2_S1_P0_eHcn4_2_ATACseq_SRR8368606_peak_128542	128	.	6.17965	14.7841	12.8255	109
chr9	43603957	43604141	GSE124336_Fernandez_2019_GSM3529865_P0PM_2_S1_P0_eHcn4_2_ATACseq_SRR8368606_peak_128543	41	.	3.56518	5.82158	4.10883	42
chr9	43664781	43665092	GSE124336_Fernandez_2019_GSM3529865_P0PM_2_S1_P0_eHcn4_2_ATACseq_SRR8368606_peak_128544	146	.	6.65501	16.6543	14.6607	208
chr9	43673404	43673761	GSE124336_Fernandez_2019_GSM3529865_P0PM_2_S1_P0_eHcn4_2_ATACseq_SRR8368606_peak_128545	110	.	5.70429	12.9788	11.0573	234
chr9	43698336	43698694	GSE124336_Fernandez_2019_GSM3529865_P0PM_2_S1_P0_eHcn4_2_ATACseq_SRR8368606_peak_128546	467	.	13.5477	49.1256	46.7471	262
chr9	43708728	43709047	GSE124336_Fernandez_2019_GSM3529865_P0PM_2_S1_P0_eHcn4_2_ATACseq_SRR8368606_peak_128547	185	.	7.60572	20.5721	18.5136	136
chr9	43719418	43719710	GSE124336_Fernandez_2019_GSM3529865_P0PM_2_S1_P0_eHcn4_2_ATACseq_SRR8368606_peak_128548	41	.	3.56518	5.82158	4.10883	186
chr9	43720100	43720344	GSE124336_Fernandez_2019_GSM3529865_P0PM_2_S1_P0_eHcn4_2_ATACseq_SRR8368606_peak_128549	62	.	4.27822	8.00919	6.21666	150
chr9	43742759	43745501	GSE124336_Fernandez_2019_GSM3529865_P0PM_2_S1_P0_eHcn4_2_ATACseq_SRR8368606_peak_128550	2289	.	41.8315	232.599	228.966	962
chr9	43746092	43746345	GSE124336_Fernandez_2019_GSM3529865_P0PM_2_S1_P0_eHcn4_2_ATACseq_SRR8368606_peak_128551	47	.	3.80286	6.52563	4.78483	160
chr9	43754813	43755507	GSE124336_Fernandez_2019_GSM3529865_P0PM_2_S1_P0_eHcn4_2_ATACseq_SRR8368606_peak_128552	301	.	10.2202	32.3769	30.1644	265
chr9	43757840	43757964	GSE124336_Fernandez_2019_GSM3529865_P0PM_2_S1_P0_eHcn4_2_ATACseq_SRR8368606_peak_128553	28	.	3.08982	4.49666	2.84628	60
chr9	43758214	43758938	GSE124336_Fernandez_2019_GSM3529865_P0PM_2_S1_P0_eHcn4_2_ATACseq_SRR8368606_peak_128554	205	.	8.08108	22.6125	20.5237	112
chr9	43765856	43766316	GSE124336_Fernandez_2019_GSM3529865_P0PM_2_S1_P0_eHcn4_2_ATACseq_SRR8368606_peak_128555	137	.	6.41733	15.7114	13.7351	101
chr9	43771054	43771202	GSE124336_Fernandez_2019_GSM3529865_P0PM_2_S1_P0_eHcn4_2_ATACseq_SRR8368606_peak_128556	156	.	6.89269	17.6123	15.6019	70
chr9	43777669	43778544	GSE124336_Fernandez_2019_GSM3529865_P0PM_2_S1_P0_eHcn4_2_ATACseq_SRR8368606_peak_128557	324	.	10.6955	34.6628	32.425	489
chr9	43787680	43788039	GSE124336_Fernandez_2019_GSM3529865_P0PM_2_S1_P0_eHcn4_2_ATACseq_SRR8368606_peak_128558	156	.	6.89269	17.6123	15.6019	72
chr9	43795138	43795454	GSE124336_Fernandez_2019_GSM3529865_P0PM_2_S1_P0_eHcn4_2_ATACseq_SRR8368606_peak_128559	77	.	4.75358	9.58475	7.74564	125
chr9	43796001	43796406	GSE124336_Fernandez_2019_GSM3529865_P0PM_2_S1_P0_eHcn4_2_ATACseq_SRR8368606_peak_128560	370	.	11.6463	39.3471	37.0605	185
chr9	43801910	43802239	GSE124336_Fernandez_2019_GSM3529865_P0PM_2_S1_P0_eHcn4_2_ATACseq_SRR8368606_peak_128561	347	.	11.1709	36.9867	34.7243	225
chr9	43826682	43826878	GSE124336_Fernandez_2019_GSM3529865_P0PM_2_S1_P0_eHcn4_2_ATACseq_SRR8368606_peak_128562	110	.	5.70429	12.9788	11.0573	51
chr9	43827540	43828266	GSE124336_Fernandez_2019_GSM3529865_P0PM_2_S1_P0_eHcn4_2_ATACseq_SRR8368606_peak_128563	442	.	13.0723	46.6329	44.2768	432
chr9	43829103	43829289	GSE124336_Fernandez_2019_GSM3529865_P0PM_2_S1_P0_eHcn4_2_ATACseq_SRR8368606_peak_128564	47	.	3.80286	6.52563	4.78483	64
chr9	43842953	43843104	GSE124336_Fernandez_2019_GSM3529865_P0PM_2_S1_P0_eHcn4_2_ATACseq_SRR8368606_peak_128565	77	.	4.75358	9.58475	7.74564	90
chr9	43846178	43846322	GSE124336_Fernandez_2019_GSM3529865_P0PM_2_S1_P0_eHcn4_2_ATACseq_SRR8368606_peak_128566	102	.	5.46661	12.1021	10.2001	46
chr9	43849664	43850258	GSE124336_Fernandez_2019_GSM3529865_P0PM_2_S1_P0_eHcn4_2_ATACseq_SRR8368606_peak_128567	175	.	7.36804	19.5717	17.5288	324
chr9	43863679	43864469	GSE124336_Fernandez_2019_GSM3529865_P0PM_2_S1_P0_eHcn4_2_ATACseq_SRR8368606_peak_128568	430	.	12.8347	45.3982	43.0534	566
chr9	43867019	43867166	GSE124336_Fernandez_2019_GSM3529865_P0PM_2_S1_P0_eHcn4_2_ATACseq_SRR8368606_peak_128569	102	.	5.46661	12.1021	10.2001	109
chr9	43880041	43880361	GSE124336_Fernandez_2019_GSM3529865_P0PM_2_S1_P0_eHcn4_2_ATACseq_SRR8368606_peak_128570	62	.	4.27822	8.00919	6.21666	187
chr9	43897061	43897196	GSE124336_Fernandez_2019_GSM3529865_P0PM_2_S1_P0_eHcn4_2_ATACseq_SRR8368606_peak_128571	22	.	2.85215	3.87949	2.26414	15
chr9	43897903	43898184	GSE124336_Fernandez_2019_GSM3529865_P0PM_2_S1_P0_eHcn4_2_ATACseq_SRR8368606_peak_128572	156	.	6.89269	17.6123	15.6019	73
chr9	43903833	43904572	GSE124336_Fernandez_2019_GSM3529865_P0PM_2_S1_P0_eHcn4_2_ATACseq_SRR8368606_peak_128573	312	.	10.4579	33.515	31.2897	105
chr9	43920037	43920577	GSE124336_Fernandez_2019_GSM3529865_P0PM_2_S1_P0_eHcn4_2_ATACseq_SRR8368606_peak_128574	771	.	19.0143	79.7383	77.124	192
chr9	43944654	43945974	GSE124336_Fernandez_2019_GSM3529865_P0PM_2_S1_P0_eHcn4_2_ATACseq_SRR8368606_peak_128575	2118	.	39.4547	215.318	211.819	506
chr9	43953248	43953437	GSE124336_Fernandez_2019_GSM3529865_P0PM_2_S1_P0_eHcn4_2_ATACseq_SRR8368606_peak_128576	479	.	13.7854	50.3833	47.9937	82
chr9	43959653	43959963	GSE124336_Fernandez_2019_GSM3529865_P0PM_2_S1_P0_eHcn4_2_ATACseq_SRR8368606_peak_128577	430	.	12.8347	45.3982	43.0534	120
chr9	43970020	43970573	GSE124336_Fernandez_2019_GSM3529865_P0PM_2_S1_P0_eHcn4_2_ATACseq_SRR8368606_peak_128578	41	.	3.56518	5.82158	4.10883	381
chr9	43970740	43971277	GSE124336_Fernandez_2019_GSM3529865_P0PM_2_S1_P0_eHcn4_2_ATACseq_SRR8368606_peak_128579	236	.	8.79412	25.766	23.6337	171
chr9	43972292	43972591	GSE124336_Fernandez_2019_GSM3529865_P0PM_2_S1_P0_eHcn4_2_ATACseq_SRR8368606_peak_128580	595	.	15.9245	62.022	59.5372	170
chr9	43975673	43976057	GSE124336_Fernandez_2019_GSM3529865_P0PM_2_S1_P0_eHcn4_2_ATACseq_SRR8368606_peak_128581	93	.	5.22893	11.2437	9.36183	193
chr9	43982538	43982826	GSE124336_Fernandez_2019_GSM3529865_P0PM_2_S1_P0_eHcn4_2_ATACseq_SRR8368606_peak_128582	41	.	3.56518	5.82158	4.10883	103
chr9	43984108	43985111	GSE124336_Fernandez_2019_GSM3529865_P0PM_2_S1_P0_eHcn4_2_ATACseq_SRR8368606_peak_128583	1603	.	32.0866	163.482	160.336	743
chr9	44012921	44013172	GSE124336_Fernandez_2019_GSM3529865_P0PM_2_S1_P0_eHcn4_2_ATACseq_SRR8368606_peak_128584	34	.	3.3275	5.14468	3.46197	51
chr9	44042890	44043563	GSE124336_Fernandez_2019_GSM3529865_P0PM_2_S1_P0_eHcn4_2_ATACseq_SRR8368606_peak_128585	205	.	8.08108	22.6125	20.5237	137
chr9	44066535	44067831	GSE124336_Fernandez_2019_GSM3529865_P0PM_2_S1_P0_eHcn4_2_ATACseq_SRR8368606_peak_128586	3015	.	51.5763	305.89	301.586	450
chr9	44068031	44068279	GSE124336_Fernandez_2019_GSM3529865_P0PM_2_S1_P0_eHcn4_2_ATACseq_SRR8368606_peak_128587	110	.	5.70429	12.9788	11.0573	79
chr9	44068906	44069974	GSE124336_Fernandez_2019_GSM3529865_P0PM_2_S1_P0_eHcn4_2_ATACseq_SRR8368606_peak_128588	1164	.	25.4316	119.311	116.44	496
chr9	44070116	44071392	GSE124336_Fernandez_2019_GSM3529865_P0PM_2_S1_P0_eHcn4_2_ATACseq_SRR8368606_peak_128589	335	.	10.9332	35.8201	33.5699	850
chr9	44071563	44073554	GSE124336_Fernandez_2019_GSM3529865_P0PM_2_S1_P0_eHcn4_2_ATACseq_SRR8368606_peak_128590	661	.	17.1129	68.7178	66.1823	1202
chr9	44076523	44077132	GSE124336_Fernandez_2019_GSM3529865_P0PM_2_S1_P0_eHcn4_2_ATACseq_SRR8368606_peak_128591	1059	.	23.7679	108.734	105.93	402
chr9	44077763	44078094	GSE124336_Fernandez_2019_GSM3529865_P0PM_2_S1_P0_eHcn4_2_ATACseq_SRR8368606_peak_128592	47	.	3.80286	6.52563	4.78483	167
chr9	44078292	44079808	GSE124336_Fernandez_2019_GSM3529865_P0PM_2_S1_P0_eHcn4_2_ATACseq_SRR8368606_peak_128593	1700	.	33.5127	173.295	170.085	881
chr9	44080507	44081414	GSE124336_Fernandez_2019_GSM3529865_P0PM_2_S1_P0_eHcn4_2_ATACseq_SRR8368606_peak_128594	841	.	20.2027	86.8037	84.1414	618
chr9	44083327	44088609	GSE124336_Fernandez_2019_GSM3529865_P0PM_2_S1_P0_eHcn4_2_ATACseq_SRR8368606_peak_128595	2358	.	42.7822	239.582	235.89	4611
chr9	44088854	44089694	GSE124336_Fernandez_2019_GSM3529865_P0PM_2_S1_P0_eHcn4_2_ATACseq_SRR8368606_peak_128596	215	.	8.31876	23.6516	21.5481	663
chr9	44089940	44090246	GSE124336_Fernandez_2019_GSM3529865_P0PM_2_S1_P0_eHcn4_2_ATACseq_SRR8368606_peak_128597	128	.	6.17965	14.7841	12.8255	152
chr9	44093559	44093897	GSE124336_Fernandez_2019_GSM3529865_P0PM_2_S1_P0_eHcn4_2_ATACseq_SRR8368606_peak_128598	185	.	7.60572	20.5721	18.5136	274
chr9	44094055	44094731	GSE124336_Fernandez_2019_GSM3529865_P0PM_2_S1_P0_eHcn4_2_ATACseq_SRR8368606_peak_128599	1210	.	26.1447	123.905	121.006	283
chr9	44096134	44097312	GSE124336_Fernandez_2019_GSM3529865_P0PM_2_S1_P0_eHcn4_2_ATACseq_SRR8368606_peak_128600	1555	.	31.3736	158.619	155.504	720
chr9	44107070	44108176	GSE124336_Fernandez_2019_GSM3529865_P0PM_2_S1_P0_eHcn4_2_ATACseq_SRR8368606_peak_128601	869	.	20.6781	89.6658	86.9843	161
chr9	44108940	44109908	GSE124336_Fernandez_2019_GSM3529865_P0PM_2_S1_P0_eHcn4_2_ATACseq_SRR8368606_peak_128602	530	.	14.7361	55.487	53.0544	658
chr9	44110569	44110787	GSE124336_Fernandez_2019_GSM3529865_P0PM_2_S1_P0_eHcn4_2_ATACseq_SRR8368606_peak_128603	47	.	3.80286	6.52563	4.78483	103
chr9	44113116	44113958	GSE124336_Fernandez_2019_GSM3529865_P0PM_2_S1_P0_eHcn4_2_ATACseq_SRR8368606_peak_128604	2498	.	44.6836	253.66	249.849	503
chr9	44124344	44124579	GSE124336_Fernandez_2019_GSM3529865_P0PM_2_S1_P0_eHcn4_2_ATACseq_SRR8368606_peak_128605	54	.	4.04054	7.2553	5.488	143
chr9	44125925	44126665	GSE124336_Fernandez_2019_GSM3529865_P0PM_2_S1_P0_eHcn4_2_ATACseq_SRR8368606_peak_128606	1149	.	25.194	117.787	114.926	304
chr9	44129397	44130842	GSE124336_Fernandez_2019_GSM3529865_P0PM_2_S1_P0_eHcn4_2_ATACseq_SRR8368606_peak_128607	1014	.	23.0548	104.265	101.489	812
chr9	44131672	44131809	GSE124336_Fernandez_2019_GSM3529865_P0PM_2_S1_P0_eHcn4_2_ATACseq_SRR8368606_peak_128608	34	.	3.3275	5.14468	3.46197	106
chr9	44133245	44133539	GSE124336_Fernandez_2019_GSM3529865_P0PM_2_S1_P0_eHcn4_2_ATACseq_SRR8368606_peak_128609	62	.	4.27822	8.00919	6.21666	191
chr9	44133757	44136862	GSE124336_Fernandez_2019_GSM3529865_P0PM_2_S1_P0_eHcn4_2_ATACseq_SRR8368606_peak_128610	1587	.	31.849	161.858	158.722	1463
chr9	44139129	44139655	GSE124336_Fernandez_2019_GSM3529865_P0PM_2_S1_P0_eHcn4_2_ATACseq_SRR8368606_peak_128611	110	.	5.70429	12.9788	11.0573	153
chr9	44143519	44144274	GSE124336_Fernandez_2019_GSM3529865_P0PM_2_S1_P0_eHcn4_2_ATACseq_SRR8368606_peak_128612	370	.	11.6463	39.3471	37.0605	684
chr9	44144490	44144753	GSE124336_Fernandez_2019_GSM3529865_P0PM_2_S1_P0_eHcn4_2_ATACseq_SRR8368606_peak_128613	215	.	8.31876	23.6516	21.5481	106
chr9	44147281	44147993	GSE124336_Fernandez_2019_GSM3529865_P0PM_2_S1_P0_eHcn4_2_ATACseq_SRR8368606_peak_128614	985	.	22.5795	101.308	98.5508	183
chr9	44151599	44152434	GSE124336_Fernandez_2019_GSM3529865_P0PM_2_S1_P0_eHcn4_2_ATACseq_SRR8368606_peak_128615	347	.	11.1709	36.9867	34.7243	490
chr9	44153060	44153488	GSE124336_Fernandez_2019_GSM3529865_P0PM_2_S1_P0_eHcn4_2_ATACseq_SRR8368606_peak_128616	185	.	7.60572	20.5721	18.5136	161
chr9	44169005	44169523	GSE124336_Fernandez_2019_GSM3529865_P0PM_2_S1_P0_eHcn4_2_ATACseq_SRR8368606_peak_128617	347	.	11.1709	36.9867	34.7243	249
chr9	44170022	44170200	GSE124336_Fernandez_2019_GSM3529865_P0PM_2_S1_P0_eHcn4_2_ATACseq_SRR8368606_peak_128618	54	.	4.04054	7.2553	5.488	123
chr9	44170439	44171660	GSE124336_Fernandez_2019_GSM3529865_P0PM_2_S1_P0_eHcn4_2_ATACseq_SRR8368606_peak_128619	1507	.	30.6606	153.786	150.701	569
chr9	44175112	44176052	GSE124336_Fernandez_2019_GSM3529865_P0PM_2_S1_P0_eHcn4_2_ATACseq_SRR8368606_peak_128620	927	.	21.6288	95.4491	92.7295	681
chr9	44177497	44177769	GSE124336_Fernandez_2019_GSM3529865_P0PM_2_S1_P0_eHcn4_2_ATACseq_SRR8368606_peak_128621	236	.	8.79412	25.766	23.6337	132
chr9	44180782	44180928	GSE124336_Fernandez_2019_GSM3529865_P0PM_2_S1_P0_eHcn4_2_ATACseq_SRR8368606_peak_128622	41	.	3.56518	5.82158	4.10883	23
chr9	44181281	44182520	GSE124336_Fernandez_2019_GSM3529865_P0PM_2_S1_P0_eHcn4_2_ATACseq_SRR8368606_peak_128623	335	.	10.9332	35.8201	33.5699	454
chr9	44187594	44187781	GSE124336_Fernandez_2019_GSM3529865_P0PM_2_S1_P0_eHcn4_2_ATACseq_SRR8368606_peak_128624	28	.	3.08982	4.49666	2.84628	137
chr9	44188155	44188566	GSE124336_Fernandez_2019_GSM3529865_P0PM_2_S1_P0_eHcn4_2_ATACseq_SRR8368606_peak_128625	54	.	4.04054	7.2553	5.488	365
chr9	44193999	44194525	GSE124336_Fernandez_2019_GSM3529865_P0PM_2_S1_P0_eHcn4_2_ATACseq_SRR8368606_peak_128626	257	.	9.26947	27.9265	25.7666	259
chr9	44204446	44204592	GSE124336_Fernandez_2019_GSM3529865_P0PM_2_S1_P0_eHcn4_2_ATACseq_SRR8368606_peak_128627	28	.	3.08982	4.49666	2.84628	97
chr9	44239477	44239902	GSE124336_Fernandez_2019_GSM3529865_P0PM_2_S1_P0_eHcn4_2_ATACseq_SRR8368606_peak_128630	406	.	12.3593	42.9528	40.6309	170
chr9	44249214	44250005	GSE124336_Fernandez_2019_GSM3529865_P0PM_2_S1_P0_eHcn4_2_ATACseq_SRR8368606_peak_128631	1119	.	24.7186	114.753	111.911	463
chr9	44267278	44268328	GSE124336_Fernandez_2019_GSM3529865_P0PM_2_S1_P0_eHcn4_2_ATACseq_SRR8368606_peak_128632	1164	.	25.4316	119.311	116.44	808
chr9	44283226	44283395	GSE124336_Fernandez_2019_GSM3529865_P0PM_2_S1_P0_eHcn4_2_ATACseq_SRR8368606_peak_128633	102	.	5.46661	12.1021	10.2001	70
chr9	44287063	44289190	GSE124336_Fernandez_2019_GSM3529865_P0PM_2_S1_P0_eHcn4_2_ATACseq_SRR8368606_peak_128634	382	.	11.8839	40.5405	38.242	724
chr9	44417477	44418683	GSE124336_Fernandez_2019_GSM3529865_P0PM_2_S1_P0_eHcn4_2_ATACseq_SRR8368606_peak_128653	1832	.	35.4141	186.548	183.252	590
chr9	44454080	44455040	GSE124336_Fernandez_2019_GSM3529865_P0PM_2_S1_P0_eHcn4_2_ATACseq_SRR8368606_peak_128654	492	.	14.0231	51.6484	49.248	276
chr9	44474270	44474920	GSE124336_Fernandez_2019_GSM3529865_P0PM_2_S1_P0_eHcn4_2_ATACseq_SRR8368606_peak_128655	268	.	9.50715	29.0234	26.85	324
chr9	44477735	44480620	GSE124336_Fernandez_2019_GSM3529865_P0PM_2_S1_P0_eHcn4_2_ATACseq_SRR8368606_peak_128656	2568	.	45.6343	260.756	256.879	2551
chr9	44482431	44484360	GSE124336_Fernandez_2019_GSM3529865_P0PM_2_S1_P0_eHcn4_2_ATACseq_SRR8368606_peak_128657	2101	.	39.217	213.604	210.118	275
chr9	44484519	44490986	GSE124336_Fernandez_2019_GSM3529865_P0PM_2_S1_P0_eHcn4_2_ATACseq_SRR8368606_peak_128658	2084	.	38.9793	211.893	208.419	3240
chr9	44492786	44495695	GSE124336_Fernandez_2019_GSM3529865_P0PM_2_S1_P0_eHcn4_2_ATACseq_SRR8368606_peak_128659	702	.	17.8259	72.8078	70.2424	448
chr9	44496478	44497452	GSE124336_Fernandez_2019_GSM3529865_P0PM_2_S1_P0_eHcn4_2_ATACseq_SRR8368606_peak_128660	93	.	5.22893	11.2437	9.36183	827
chr9	44497736	44502490	GSE124336_Fernandez_2019_GSM3529865_P0PM_2_S1_P0_eHcn4_2_ATACseq_SRR8368606_peak_128661	1999	.	37.7909	203.376	199.963	2231
chr9	44504924	44505212	GSE124336_Fernandez_2019_GSM3529865_P0PM_2_S1_P0_eHcn4_2_ATACseq_SRR8368606_peak_128662	69	.	4.5159	8.78605	6.9696	88
chr9	44505915	44506375	GSE124336_Fernandez_2019_GSM3529865_P0PM_2_S1_P0_eHcn4_2_ATACseq_SRR8368606_peak_128663	85	.	4.99126	10.4043	8.54336	357
chr9	44508910	44511718	GSE124336_Fernandez_2019_GSM3529865_P0PM_2_S1_P0_eHcn4_2_ATACseq_SRR8368606_peak_128664	1865	.	35.8895	189.891	186.572	1356
chr9	44512088	44512428	GSE124336_Fernandez_2019_GSM3529865_P0PM_2_S1_P0_eHcn4_2_ATACseq_SRR8368606_peak_128665	47	.	3.80286	6.52563	4.78483	317
chr9	44512565	44512755	GSE124336_Fernandez_2019_GSM3529865_P0PM_2_S1_P0_eHcn4_2_ATACseq_SRR8368606_peak_128666	34	.	3.3275	5.14468	3.46197	21
chr9	44512947	44513622	GSE124336_Fernandez_2019_GSM3529865_P0PM_2_S1_P0_eHcn4_2_ATACseq_SRR8368606_peak_128667	246	.	9.0318	26.8407	24.6944	555
chr9	44561660	44562020	GSE124336_Fernandez_2019_GSM3529865_P0PM_2_S1_P0_eHcn4_2_ATACseq_SRR8368606_peak_128668	335	.	10.9332	35.8201	33.5699	181
chr9	44567531	44568152	GSE124336_Fernandez_2019_GSM3529865_P0PM_2_S1_P0_eHcn4_2_ATACseq_SRR8368606_peak_128669	1029	.	23.2925	105.751	102.965	233
chr9	44579535	44579679	GSE124336_Fernandez_2019_GSM3529865_P0PM_2_S1_P0_eHcn4_2_ATACseq_SRR8368606_peak_128670	62	.	4.27822	8.00919	6.21666	68
chr9	44596982	44597169	GSE124336_Fernandez_2019_GSM3529865_P0PM_2_S1_P0_eHcn4_2_ATACseq_SRR8368606_peak_128671	93	.	5.22893	11.2437	9.36183	112
chr9	44598722	44599277	GSE124336_Fernandez_2019_GSM3529865_P0PM_2_S1_P0_eHcn4_2_ATACseq_SRR8368606_peak_128672	382	.	11.8839	40.5405	38.242	296
chr9	44603307	44606156	GSE124336_Fernandez_2019_GSM3529865_P0PM_2_S1_P0_eHcn4_2_ATACseq_SRR8368606_peak_128673	1635	.	32.562	166.741	163.573	355
chr9	44607432	44607657	GSE124336_Fernandez_2019_GSM3529865_P0PM_2_S1_P0_eHcn4_2_ATACseq_SRR8368606_peak_128674	41	.	3.56518	5.82158	4.10883	77
chr9	44621280	44621540	GSE124336_Fernandez_2019_GSM3529865_P0PM_2_S1_P0_eHcn4_2_ATACseq_SRR8368606_peak_128675	301	.	10.2202	32.3769	30.1644	76
chr9	44637649	44638074	GSE124336_Fernandez_2019_GSM3529865_P0PM_2_S1_P0_eHcn4_2_ATACseq_SRR8368606_peak_128676	110	.	5.70429	12.9788	11.0573	352
chr9	44638806	44639035	GSE124336_Fernandez_2019_GSM3529865_P0PM_2_S1_P0_eHcn4_2_ATACseq_SRR8368606_peak_128677	110	.	5.70429	12.9788	11.0573	125
chr9	44641141	44641420	GSE124336_Fernandez_2019_GSM3529865_P0PM_2_S1_P0_eHcn4_2_ATACseq_SRR8368606_peak_128678	34	.	3.3275	5.14468	3.46197	22
chr9	44645556	44646200	GSE124336_Fernandez_2019_GSM3529865_P0PM_2_S1_P0_eHcn4_2_ATACseq_SRR8368606_peak_128679	406	.	12.3593	42.9528	40.6309	127
chr9	44651992	44652457	GSE124336_Fernandez_2019_GSM3529865_P0PM_2_S1_P0_eHcn4_2_ATACseq_SRR8368606_peak_128680	1000	.	22.8172	102.785	100.018	234
chr9	44655201	44656000	GSE124336_Fernandez_2019_GSM3529865_P0PM_2_S1_P0_eHcn4_2_ATACseq_SRR8368606_peak_128681	1000	.	22.8172	102.785	100.018	97
chr9	44685287	44685888	GSE124336_Fernandez_2019_GSM3529865_P0PM_2_S1_P0_eHcn4_2_ATACseq_SRR8368606_peak_128682	418	.	12.597	44.1715	41.8381	174
chr9	44691352	44692543	GSE124336_Fernandez_2019_GSM3529865_P0PM_2_S1_P0_eHcn4_2_ATACseq_SRR8368606_peak_128683	855	.	20.4404	88.2322	85.5603	478
chr9	44707879	44709841	GSE124336_Fernandez_2019_GSM3529865_P0PM_2_S1_P0_eHcn4_2_ATACseq_SRR8368606_peak_128684	2016	.	38.0286	205.074	201.649	631
chr9	44715220	44715346	GSE124336_Fernandez_2019_GSM3529865_P0PM_2_S1_P0_eHcn4_2_ATACseq_SRR8368606_peak_128685	34	.	3.3275	5.14468	3.46197	27
chr9	44717630	44718580	GSE124336_Fernandez_2019_GSM3529865_P0PM_2_S1_P0_eHcn4_2_ATACseq_SRR8368606_peak_128686	1635	.	32.562	166.741	163.573	495
chr9	44719343	44722045	GSE124336_Fernandez_2019_GSM3529865_P0PM_2_S1_P0_eHcn4_2_ATACseq_SRR8368606_peak_128687	1932	.	36.8402	196.611	193.246	2125
chr9	44723717	44723950	GSE124336_Fernandez_2019_GSM3529865_P0PM_2_S1_P0_eHcn4_2_ATACseq_SRR8368606_peak_128688	54	.	4.04054	7.2553	5.488	156
chr9	44726408	44726727	GSE124336_Fernandez_2019_GSM3529865_P0PM_2_S1_P0_eHcn4_2_ATACseq_SRR8368606_peak_128689	146	.	6.65501	16.6543	14.6607	243
chr9	44726878	44727005	GSE124336_Fernandez_2019_GSM3529865_P0PM_2_S1_P0_eHcn4_2_ATACseq_SRR8368606_peak_128690	34	.	3.3275	5.14468	3.46197	45
chr9	44732448	44732572	GSE124336_Fernandez_2019_GSM3529865_P0PM_2_S1_P0_eHcn4_2_ATACseq_SRR8368606_peak_128691	22	.	2.85215	3.87949	2.26414	0
chr9	44733648	44735469	GSE124336_Fernandez_2019_GSM3529865_P0PM_2_S1_P0_eHcn4_2_ATACseq_SRR8368606_peak_128692	442	.	13.0723	46.6329	44.2768	1577
chr9	44737362	44737851	GSE124336_Fernandez_2019_GSM3529865_P0PM_2_S1_P0_eHcn4_2_ATACseq_SRR8368606_peak_128693	77	.	4.75358	9.58475	7.74564	70
chr9	44766952	44768245	GSE124336_Fernandez_2019_GSM3529865_P0PM_2_S1_P0_eHcn4_2_ATACseq_SRR8368606_peak_128694	1333	.	28.0461	136.326	133.35	827
chr9	44772560	44773846	GSE124336_Fernandez_2019_GSM3529865_P0PM_2_S1_P0_eHcn4_2_ATACseq_SRR8368606_peak_128695	2306	.	42.0692	234.341	230.693	350
chr9	44798726	44798885	GSE124336_Fernandez_2019_GSM3529865_P0PM_2_S1_P0_eHcn4_2_ATACseq_SRR8368606_peak_128696	47	.	3.80286	6.52563	4.78483	97
chr9	44799010	44799978	GSE124336_Fernandez_2019_GSM3529865_P0PM_2_S1_P0_eHcn4_2_ATACseq_SRR8368606_peak_128697	1651	.	32.7997	168.374	165.197	298
chr9	44820477	44820730	GSE124336_Fernandez_2019_GSM3529865_P0PM_2_S1_P0_eHcn4_2_ATACseq_SRR8368606_peak_128698	41	.	3.56518	5.82158	4.10883	147
chr9	44836565	44836883	GSE124336_Fernandez_2019_GSM3529865_P0PM_2_S1_P0_eHcn4_2_ATACseq_SRR8368606_peak_128699	394	.	12.1216	41.7425	39.4322	110
chr9	44839359	44839575	GSE124336_Fernandez_2019_GSM3529865_P0PM_2_S1_P0_eHcn4_2_ATACseq_SRR8368606_peak_128700	93	.	5.22893	11.2437	9.36183	84
chr9	44864590	44864790	GSE124336_Fernandez_2019_GSM3529865_P0PM_2_S1_P0_eHcn4_2_ATACseq_SRR8368606_peak_128701	62	.	4.27822	8.00919	6.21666	44
chr9	44865772	44866336	GSE124336_Fernandez_2019_GSM3529865_P0PM_2_S1_P0_eHcn4_2_ATACseq_SRR8368606_peak_128702	279	.	9.74483	30.1309	27.9443	280
chr9	44866827	44867140	GSE124336_Fernandez_2019_GSM3529865_P0PM_2_S1_P0_eHcn4_2_ATACseq_SRR8368606_peak_128703	175	.	7.36804	19.5717	17.5288	224
chr9	44875451	44875997	GSE124336_Fernandez_2019_GSM3529865_P0PM_2_S1_P0_eHcn4_2_ATACseq_SRR8368606_peak_128704	855	.	20.4404	88.2322	85.5603	275
chr9	44879797	44880066	GSE124336_Fernandez_2019_GSM3529865_P0PM_2_S1_P0_eHcn4_2_ATACseq_SRR8368606_peak_128705	47	.	3.80286	6.52563	4.78483	68
chr9	44880206	44883270	GSE124336_Fernandez_2019_GSM3529865_P0PM_2_S1_P0_eHcn4_2_ATACseq_SRR8368606_peak_128706	2763	.	48.2488	280.451	276.39	1274
chr9	44892571	44893282	GSE124336_Fernandez_2019_GSM3529865_P0PM_2_S1_P0_eHcn4_2_ATACseq_SRR8368606_peak_128707	370	.	11.6463	39.3471	37.0605	501
chr9	44904958	44906301	GSE124336_Fernandez_2019_GSM3529865_P0PM_2_S1_P0_eHcn4_2_ATACseq_SRR8368606_peak_128708	1766	.	34.4634	179.898	176.645	916
chr9	44916367	44916622	GSE124336_Fernandez_2019_GSM3529865_P0PM_2_S1_P0_eHcn4_2_ATACseq_SRR8368606_peak_128709	268	.	9.50715	29.0234	26.85	69
chr9	44919532	44921691	GSE124336_Fernandez_2019_GSM3529865_P0PM_2_S1_P0_eHcn4_2_ATACseq_SRR8368606_peak_128710	1210	.	26.1447	123.905	121.006	979
chr9	44941796	44942760	GSE124336_Fernandez_2019_GSM3529865_P0PM_2_S1_P0_eHcn4_2_ATACseq_SRR8368606_peak_128711	312	.	10.4579	33.515	31.2897	723
chr9	44965189	44966025	GSE124336_Fernandez_2019_GSM3529865_P0PM_2_S1_P0_eHcn4_2_ATACseq_SRR8368606_peak_128712	771	.	19.0143	79.7383	77.124	416
chr9	44966730	44967225	GSE124336_Fernandez_2019_GSM3529865_P0PM_2_S1_P0_eHcn4_2_ATACseq_SRR8368606_peak_128713	702	.	17.8259	72.8078	70.2424	240
chr9	44999245	44999741	GSE124336_Fernandez_2019_GSM3529865_P0PM_2_S1_P0_eHcn4_2_ATACseq_SRR8368606_peak_128714	62	.	4.27822	8.00919	6.21666	54
chr9	45018208	45018649	GSE124336_Fernandez_2019_GSM3529865_P0PM_2_S1_P0_eHcn4_2_ATACseq_SRR8368606_peak_128715	128	.	6.17965	14.7841	12.8255	136
chr9	45022921	45023087	GSE124336_Fernandez_2019_GSM3529865_P0PM_2_S1_P0_eHcn4_2_ATACseq_SRR8368606_peak_128716	195	.	7.8434	21.5859	19.512	101
chr9	45042311	45042625	GSE124336_Fernandez_2019_GSM3529865_P0PM_2_S1_P0_eHcn4_2_ATACseq_SRR8368606_peak_128717	47	.	3.80286	6.52563	4.78483	227
chr9	45048521	45048785	GSE124336_Fernandez_2019_GSM3529865_P0PM_2_S1_P0_eHcn4_2_ATACseq_SRR8368606_peak_128718	175	.	7.36804	19.5717	17.5288	171
chr9	45054953	45055702	GSE124336_Fernandez_2019_GSM3529865_P0PM_2_S1_P0_eHcn4_2_ATACseq_SRR8368606_peak_128719	608	.	16.1622	63.3487	60.8536	544
chr9	45103369	45103494	GSE124336_Fernandez_2019_GSM3529865_P0PM_2_S1_P0_eHcn4_2_ATACseq_SRR8368606_peak_128720	22	.	2.85215	3.87949	2.26414	66
chr9	45115758	45116081	GSE124336_Fernandez_2019_GSM3529865_P0PM_2_S1_P0_eHcn4_2_ATACseq_SRR8368606_peak_128721	335	.	10.9332	35.8201	33.5699	83
chr9	45117567	45118069	GSE124336_Fernandez_2019_GSM3529865_P0PM_2_S1_P0_eHcn4_2_ATACseq_SRR8368606_peak_128722	156	.	6.89269	17.6123	15.6019	252
chr9	45118195	45118371	GSE124336_Fernandez_2019_GSM3529865_P0PM_2_S1_P0_eHcn4_2_ATACseq_SRR8368606_peak_128723	47	.	3.80286	6.52563	4.78483	32
chr9	45121853	45122652	GSE124336_Fernandez_2019_GSM3529865_P0PM_2_S1_P0_eHcn4_2_ATACseq_SRR8368606_peak_128724	799	.	19.4897	82.5488	79.9151	120
chr9	45134030	45134212	GSE124336_Fernandez_2019_GSM3529865_P0PM_2_S1_P0_eHcn4_2_ATACseq_SRR8368606_peak_128725	382	.	11.8839	40.5405	38.242	81
chr9	45136555	45136715	GSE124336_Fernandez_2019_GSM3529865_P0PM_2_S1_P0_eHcn4_2_ATACseq_SRR8368606_peak_128726	77	.	4.75358	9.58475	7.74564	101
chr9	45136841	45137286	GSE124336_Fernandez_2019_GSM3529865_P0PM_2_S1_P0_eHcn4_2_ATACseq_SRR8368606_peak_128727	47	.	3.80286	6.52563	4.78483	173
chr9	45138193	45139075	GSE124336_Fernandez_2019_GSM3529865_P0PM_2_S1_P0_eHcn4_2_ATACseq_SRR8368606_peak_128728	799	.	19.4897	82.5488	79.9151	568
chr9	45145836	45146673	GSE124336_Fernandez_2019_GSM3529865_P0PM_2_S1_P0_eHcn4_2_ATACseq_SRR8368606_peak_128729	156	.	6.89269	17.6123	15.6019	569
chr9	45221522	45222029	GSE124336_Fernandez_2019_GSM3529865_P0PM_2_S1_P0_eHcn4_2_ATACseq_SRR8368606_peak_128730	608	.	16.1622	63.3487	60.8536	204
chr9	45261553	45261729	GSE124336_Fernandez_2019_GSM3529865_P0PM_2_S1_P0_eHcn4_2_ATACseq_SRR8368606_peak_128731	146	.	6.65501	16.6543	14.6607	87
chr9	45269048	45269246	GSE124336_Fernandez_2019_GSM3529865_P0PM_2_S1_P0_eHcn4_2_ATACseq_SRR8368606_peak_128732	93	.	5.22893	11.2437	9.36183	118
chr9	45300336	45300924	GSE124336_Fernandez_2019_GSM3529865_P0PM_2_S1_P0_eHcn4_2_ATACseq_SRR8368606_peak_128733	1059	.	23.7679	108.734	105.93	253
chr9	45345428	45345762	GSE124336_Fernandez_2019_GSM3529865_P0PM_2_S1_P0_eHcn4_2_ATACseq_SRR8368606_peak_128734	324	.	10.6955	34.6628	32.425	249
chr9	45361890	45362444	GSE124336_Fernandez_2019_GSM3529865_P0PM_2_S1_P0_eHcn4_2_ATACseq_SRR8368606_peak_128735	394	.	12.1216	41.7425	39.4322	256
chr9	45367825	45368995	GSE124336_Fernandez_2019_GSM3529865_P0PM_2_S1_P0_eHcn4_2_ATACseq_SRR8368606_peak_128736	370	.	11.6463	39.3471	37.0605	719
chr9	45370191	45370810	GSE124336_Fernandez_2019_GSM3529865_P0PM_2_S1_P0_eHcn4_2_ATACseq_SRR8368606_peak_128737	279	.	9.74483	30.1309	27.9443	221
chr9	45388445	45389005	GSE124336_Fernandez_2019_GSM3529865_P0PM_2_S1_P0_eHcn4_2_ATACseq_SRR8368606_peak_128738	595	.	15.9245	62.022	59.5372	376
chr9	45408063	45408748	GSE124336_Fernandez_2019_GSM3529865_P0PM_2_S1_P0_eHcn4_2_ATACseq_SRR8368606_peak_128739	556	.	15.2114	58.081	55.6272	415
chr9	45411720	45412717	GSE124336_Fernandez_2019_GSM3529865_P0PM_2_S1_P0_eHcn4_2_ATACseq_SRR8368606_peak_128740	455	.	13.31	47.8754	45.508	231
chr9	45415987	45416334	GSE124336_Fernandez_2019_GSM3529865_P0PM_2_S1_P0_eHcn4_2_ATACseq_SRR8368606_peak_128741	225	.	8.55644	24.7029	22.5849	140
chr9	45417221	45417524	GSE124336_Fernandez_2019_GSM3529865_P0PM_2_S1_P0_eHcn4_2_ATACseq_SRR8368606_peak_128742	324	.	10.6955	34.6628	32.425	232
chr9	45430147	45430562	GSE124336_Fernandez_2019_GSM3529865_P0PM_2_S1_P0_eHcn4_2_ATACseq_SRR8368606_peak_128743	77	.	4.75358	9.58475	7.74564	196
chr9	45482069	45482200	GSE124336_Fernandez_2019_GSM3529865_P0PM_2_S1_P0_eHcn4_2_ATACseq_SRR8368606_peak_128744	47	.	3.80286	6.52563	4.78483	74
chr9	45499712	45500023	GSE124336_Fernandez_2019_GSM3529865_P0PM_2_S1_P0_eHcn4_2_ATACseq_SRR8368606_peak_128745	69	.	4.5159	8.78605	6.9696	93
chr9	45502160	45502801	GSE124336_Fernandez_2019_GSM3529865_P0PM_2_S1_P0_eHcn4_2_ATACseq_SRR8368606_peak_128746	225	.	8.55644	24.7029	22.5849	357
chr9	45504716	45506098	GSE124336_Fernandez_2019_GSM3529865_P0PM_2_S1_P0_eHcn4_2_ATACseq_SRR8368606_peak_128747	661	.	17.1129	68.7178	66.1823	1122
chr9	45507431	45508224	GSE124336_Fernandez_2019_GSM3529865_P0PM_2_S1_P0_eHcn4_2_ATACseq_SRR8368606_peak_128748	205	.	8.08108	22.6125	20.5237	269
chr9	45517834	45518636	GSE124336_Fernandez_2019_GSM3529865_P0PM_2_S1_P0_eHcn4_2_ATACseq_SRR8368606_peak_128749	225	.	8.55644	24.7029	22.5849	217
chr9	45519833	45520232	GSE124336_Fernandez_2019_GSM3529865_P0PM_2_S1_P0_eHcn4_2_ATACseq_SRR8368606_peak_128750	110	.	5.70429	12.9788	11.0573	147
chr9	45524456	45524861	GSE124336_Fernandez_2019_GSM3529865_P0PM_2_S1_P0_eHcn4_2_ATACseq_SRR8368606_peak_128751	215	.	8.31876	23.6516	21.5481	163
chr9	45573042	45573409	GSE124336_Fernandez_2019_GSM3529865_P0PM_2_S1_P0_eHcn4_2_ATACseq_SRR8368606_peak_128752	47	.	3.80286	6.52563	4.78483	196
chr9	45580423	45581060	GSE124336_Fernandez_2019_GSM3529865_P0PM_2_S1_P0_eHcn4_2_ATACseq_SRR8368606_peak_128753	335	.	10.9332	35.8201	33.5699	282
chr9	45599319	45599766	GSE124336_Fernandez_2019_GSM3529865_P0PM_2_S1_P0_eHcn4_2_ATACseq_SRR8368606_peak_128754	102	.	5.46661	12.1021	10.2001	385
chr9	45632604	45632880	GSE124336_Fernandez_2019_GSM3529865_P0PM_2_S1_P0_eHcn4_2_ATACseq_SRR8368606_peak_128755	119	.	5.94197	13.873	11.9327	196
chr9	45649459	45649644	GSE124336_Fernandez_2019_GSM3529865_P0PM_2_S1_P0_eHcn4_2_ATACseq_SRR8368606_peak_128756	28	.	3.08982	4.49666	2.84628	97
chr9	45693455	45694261	GSE124336_Fernandez_2019_GSM3529865_P0PM_2_S1_P0_eHcn4_2_ATACseq_SRR8368606_peak_128757	268	.	9.50715	29.0234	26.85	209
chr9	45740216	45740857	GSE124336_Fernandez_2019_GSM3529865_P0PM_2_S1_P0_eHcn4_2_ATACseq_SRR8368606_peak_128758	505	.	14.2607	52.9208	50.5096	208
chr9	45754781	45754933	GSE124336_Fernandez_2019_GSM3529865_P0PM_2_S1_P0_eHcn4_2_ATACseq_SRR8368606_peak_128759	93	.	5.22893	11.2437	9.36183	67
chr9	45787090	45787965	GSE124336_Fernandez_2019_GSM3529865_P0PM_2_S1_P0_eHcn4_2_ATACseq_SRR8368606_peak_128760	430	.	12.8347	45.3982	43.0534	106
chr9	45798349	45799052	GSE124336_Fernandez_2019_GSM3529865_P0PM_2_S1_P0_eHcn4_2_ATACseq_SRR8368606_peak_128761	1149	.	25.194	117.787	114.926	437
chr9	45804794	45804950	GSE124336_Fernandez_2019_GSM3529865_P0PM_2_S1_P0_eHcn4_2_ATACseq_SRR8368606_peak_128762	47	.	3.80286	6.52563	4.78483	99
chr9	45814969	45815740	GSE124336_Fernandez_2019_GSM3529865_P0PM_2_S1_P0_eHcn4_2_ATACseq_SRR8368606_peak_128763	236	.	8.79412	25.766	23.6337	219
chr9	45818964	45819123	GSE124336_Fernandez_2019_GSM3529865_P0PM_2_S1_P0_eHcn4_2_ATACseq_SRR8368606_peak_128764	34	.	3.3275	5.14468	3.46197	111
chr9	45819885	45820137	GSE124336_Fernandez_2019_GSM3529865_P0PM_2_S1_P0_eHcn4_2_ATACseq_SRR8368606_peak_128765	225	.	8.55644	24.7029	22.5849	77
chr9	45827518	45829395	GSE124336_Fernandez_2019_GSM3529865_P0PM_2_S1_P0_eHcn4_2_ATACseq_SRR8368606_peak_128766	2341	.	42.5445	237.832	234.155	1152
chr9	45838086	45841036	GSE124336_Fernandez_2019_GSM3529865_P0PM_2_S1_P0_eHcn4_2_ATACseq_SRR8368606_peak_128767	2393	.	43.2575	243.087	239.366	444
chr9	45849201	45851320	GSE124336_Fernandez_2019_GSM3529865_P0PM_2_S1_P0_eHcn4_2_ATACseq_SRR8368606_peak_128768	1684	.	33.275	171.651	168.453	718
chr9	45877947	45878187	GSE124336_Fernandez_2019_GSM3529865_P0PM_2_S1_P0_eHcn4_2_ATACseq_SRR8368606_peak_128769	358	.	11.4086	38.1624	35.8878	134
chr9	45887017	45887454	GSE124336_Fernandez_2019_GSM3529865_P0PM_2_S1_P0_eHcn4_2_ATACseq_SRR8368606_peak_128770	406	.	12.3593	42.9528	40.6309	89
chr9	45905792	45907461	GSE124336_Fernandez_2019_GSM3529865_P0PM_2_S1_P0_eHcn4_2_ATACseq_SRR8368606_peak_128771	2255	.	41.3561	229.123	225.517	1091
chr9	45911658	45912018	GSE124336_Fernandez_2019_GSM3529865_P0PM_2_S1_P0_eHcn4_2_ATACseq_SRR8368606_peak_128772	569	.	15.4491	59.3881	56.9239	213
chr9	45917103	45918093	GSE124336_Fernandez_2019_GSM3529865_P0PM_2_S1_P0_eHcn4_2_ATACseq_SRR8368606_peak_128773	418	.	12.597	44.1715	41.8381	648
chr9	45919919	45920311	GSE124336_Fernandez_2019_GSM3529865_P0PM_2_S1_P0_eHcn4_2_ATACseq_SRR8368606_peak_128774	205	.	8.08108	22.6125	20.5237	96
chr9	45932127	45932366	GSE124336_Fernandez_2019_GSM3529865_P0PM_2_S1_P0_eHcn4_2_ATACseq_SRR8368606_peak_128775	22	.	2.85215	3.87949	2.26414	237
chr9	45932876	45933310	GSE124336_Fernandez_2019_GSM3529865_P0PM_2_S1_P0_eHcn4_2_ATACseq_SRR8368606_peak_128776	85	.	4.99126	10.4043	8.54336	397
chr9	45935628	45936399	GSE124336_Fernandez_2019_GSM3529865_P0PM_2_S1_P0_eHcn4_2_ATACseq_SRR8368606_peak_128777	430	.	12.8347	45.3982	43.0534	321
chr9	45936531	45937387	GSE124336_Fernandez_2019_GSM3529865_P0PM_2_S1_P0_eHcn4_2_ATACseq_SRR8368606_peak_128778	1635	.	32.562	166.741	163.573	593
chr9	45938143	45938630	GSE124336_Fernandez_2019_GSM3529865_P0PM_2_S1_P0_eHcn4_2_ATACseq_SRR8368606_peak_128779	102	.	5.46661	12.1021	10.2001	212
chr9	45953946	45955903	GSE124336_Fernandez_2019_GSM3529865_P0PM_2_S1_P0_eHcn4_2_ATACseq_SRR8368606_peak_128780	2463	.	44.2083	250.127	246.346	1342
chr9	45961830	45962213	GSE124336_Fernandez_2019_GSM3529865_P0PM_2_S1_P0_eHcn4_2_ATACseq_SRR8368606_peak_128781	137	.	6.41733	15.7114	13.7351	217
chr9	45963420	45964462	GSE124336_Fernandez_2019_GSM3529865_P0PM_2_S1_P0_eHcn4_2_ATACseq_SRR8368606_peak_128782	335	.	10.9332	35.8201	33.5699	385
chr9	45965353	45965512	GSE124336_Fernandez_2019_GSM3529865_P0PM_2_S1_P0_eHcn4_2_ATACseq_SRR8368606_peak_128783	54	.	4.04054	7.2553	5.488	55
chr9	45977000	45977132	GSE124336_Fernandez_2019_GSM3529865_P0PM_2_S1_P0_eHcn4_2_ATACseq_SRR8368606_peak_128784	62	.	4.27822	8.00919	6.21666	87
chr9	45979322	45979468	GSE124336_Fernandez_2019_GSM3529865_P0PM_2_S1_P0_eHcn4_2_ATACseq_SRR8368606_peak_128785	85	.	4.99126	10.4043	8.54336	67
chr9	45982577	45982710	GSE124336_Fernandez_2019_GSM3529865_P0PM_2_S1_P0_eHcn4_2_ATACseq_SRR8368606_peak_128786	17	.	2.61447	3.29538	1.71834	12
chr9	45983661	45985522	GSE124336_Fernandez_2019_GSM3529865_P0PM_2_S1_P0_eHcn4_2_ATACseq_SRR8368606_peak_128787	1286	.	27.3331	131.64	128.693	1193
chr9	46003670	46004181	GSE124336_Fernandez_2019_GSM3529865_P0PM_2_S1_P0_eHcn4_2_ATACseq_SRR8368606_peak_128788	279	.	9.74483	30.1309	27.9443	260
chr9	46011987	46014725	GSE124336_Fernandez_2019_GSM3529865_P0PM_2_S1_P0_eHcn4_2_ATACseq_SRR8368606_peak_128789	1491	.	30.4229	152.181	149.106	635
chr9	46015043	46016161	GSE124336_Fernandez_2019_GSM3529865_P0PM_2_S1_P0_eHcn4_2_ATACseq_SRR8368606_peak_128790	2925	.	50.3879	296.758	292.542	329
chr9	46018033	46018536	GSE124336_Fernandez_2019_GSM3529865_P0PM_2_S1_P0_eHcn4_2_ATACseq_SRR8368606_peak_128791	54	.	4.04054	7.2553	5.488	414
chr9	46030340	46030534	GSE124336_Fernandez_2019_GSM3529865_P0PM_2_S1_P0_eHcn4_2_ATACseq_SRR8368606_peak_128792	41	.	3.56518	5.82158	4.10883	75
chr9	46031162	46031578	GSE124336_Fernandez_2019_GSM3529865_P0PM_2_S1_P0_eHcn4_2_ATACseq_SRR8368606_peak_128793	77	.	4.75358	9.58475	7.74564	211
chr9	46032019	46033501	GSE124336_Fernandez_2019_GSM3529865_P0PM_2_S1_P0_eHcn4_2_ATACseq_SRR8368606_peak_128794	648	.	16.8752	67.3663	64.8409	393
chr9	46035219	46035714	GSE124336_Fernandez_2019_GSM3529865_P0PM_2_S1_P0_eHcn4_2_ATACseq_SRR8368606_peak_128795	102	.	5.46661	12.1021	10.2001	166
chr9	46049304	46049458	GSE124336_Fernandez_2019_GSM3529865_P0PM_2_S1_P0_eHcn4_2_ATACseq_SRR8368606_peak_128796	47	.	3.80286	6.52563	4.78483	130
chr9	46049633	46050582	GSE124336_Fernandez_2019_GSM3529865_P0PM_2_S1_P0_eHcn4_2_ATACseq_SRR8368606_peak_128797	128	.	6.17965	14.7841	12.8255	502
chr9	46067657	46068096	GSE124336_Fernandez_2019_GSM3529865_P0PM_2_S1_P0_eHcn4_2_ATACseq_SRR8368606_peak_128798	93	.	5.22893	11.2437	9.36183	275
chr9	46082139	46083041	GSE124336_Fernandez_2019_GSM3529865_P0PM_2_S1_P0_eHcn4_2_ATACseq_SRR8368606_peak_128799	505	.	14.2607	52.9208	50.5096	259
chr9	46083236	46083366	GSE124336_Fernandez_2019_GSM3529865_P0PM_2_S1_P0_eHcn4_2_ATACseq_SRR8368606_peak_128800	34	.	3.3275	5.14468	3.46197	55
chr9	46098459	46098616	GSE124336_Fernandez_2019_GSM3529865_P0PM_2_S1_P0_eHcn4_2_ATACseq_SRR8368606_peak_128801	41	.	3.56518	5.82158	4.10883	116
chr9	46110657	46111067	GSE124336_Fernandez_2019_GSM3529865_P0PM_2_S1_P0_eHcn4_2_ATACseq_SRR8368606_peak_128802	93	.	5.22893	11.2437	9.36183	257
chr9	46112178	46112794	GSE124336_Fernandez_2019_GSM3529865_P0PM_2_S1_P0_eHcn4_2_ATACseq_SRR8368606_peak_128803	146	.	6.65501	16.6543	14.6607	357
chr9	46119826	46120729	GSE124336_Fernandez_2019_GSM3529865_P0PM_2_S1_P0_eHcn4_2_ATACseq_SRR8368606_peak_128804	702	.	17.8259	72.8078	70.2424	393
chr9	46130387	46130647	GSE124336_Fernandez_2019_GSM3529865_P0PM_2_S1_P0_eHcn4_2_ATACseq_SRR8368606_peak_128805	102	.	5.46661	12.1021	10.2001	171
chr9	46140751	46141881	GSE124336_Fernandez_2019_GSM3529865_P0PM_2_S1_P0_eHcn4_2_ATACseq_SRR8368606_peak_128806	648	.	16.8752	67.3663	64.8409	887
chr9	46146888	46147394	GSE124336_Fernandez_2019_GSM3529865_P0PM_2_S1_P0_eHcn4_2_ATACseq_SRR8368606_peak_128807	175	.	7.36804	19.5717	17.5288	325
chr9	46149434	46149754	GSE124336_Fernandez_2019_GSM3529865_P0PM_2_S1_P0_eHcn4_2_ATACseq_SRR8368606_peak_128808	28	.	3.08982	4.49666	2.84628	313
chr9	46150014	46151406	GSE124336_Fernandez_2019_GSM3529865_P0PM_2_S1_P0_eHcn4_2_ATACseq_SRR8368606_peak_128809	185	.	7.60572	20.5721	18.5136	321
chr9	46151612	46152351	GSE124336_Fernandez_2019_GSM3529865_P0PM_2_S1_P0_eHcn4_2_ATACseq_SRR8368606_peak_128810	543	.	14.9738	56.7806	54.3374	651
chr9	46152493	46152974	GSE124336_Fernandez_2019_GSM3529865_P0PM_2_S1_P0_eHcn4_2_ATACseq_SRR8368606_peak_128811	128	.	6.17965	14.7841	12.8255	411
chr9	46156230	46157635	GSE124336_Fernandez_2019_GSM3529865_P0PM_2_S1_P0_eHcn4_2_ATACseq_SRR8368606_peak_128812	635	.	16.6375	66.021	63.5056	253
chr9	46158398	46158628	GSE124336_Fernandez_2019_GSM3529865_P0PM_2_S1_P0_eHcn4_2_ATACseq_SRR8368606_peak_128813	62	.	4.27822	8.00919	6.21666	53
chr9	46163567	46164089	GSE124336_Fernandez_2019_GSM3529865_P0PM_2_S1_P0_eHcn4_2_ATACseq_SRR8368606_peak_128814	128	.	6.17965	14.7841	12.8255	224
chr9	46169815	46170112	GSE124336_Fernandez_2019_GSM3529865_P0PM_2_S1_P0_eHcn4_2_ATACseq_SRR8368606_peak_128815	102	.	5.46661	12.1021	10.2001	202
chr9	46181331	46181638	GSE124336_Fernandez_2019_GSM3529865_P0PM_2_S1_P0_eHcn4_2_ATACseq_SRR8368606_peak_128816	119	.	5.94197	13.873	11.9327	75
chr9	46182341	46182477	GSE124336_Fernandez_2019_GSM3529865_P0PM_2_S1_P0_eHcn4_2_ATACseq_SRR8368606_peak_128817	41	.	3.56518	5.82158	4.10883	84
chr9	46184751	46185593	GSE124336_Fernandez_2019_GSM3529865_P0PM_2_S1_P0_eHcn4_2_ATACseq_SRR8368606_peak_128818	279	.	9.74483	30.1309	27.9443	614
chr9	46189560	46189693	GSE124336_Fernandez_2019_GSM3529865_P0PM_2_S1_P0_eHcn4_2_ATACseq_SRR8368606_peak_128819	93	.	5.22893	11.2437	9.36183	89
chr9	46190777	46191928	GSE124336_Fernandez_2019_GSM3529865_P0PM_2_S1_P0_eHcn4_2_ATACseq_SRR8368606_peak_128820	455	.	13.31	47.8754	45.508	1037
chr9	46196505	46197798	GSE124336_Fernandez_2019_GSM3529865_P0PM_2_S1_P0_eHcn4_2_ATACseq_SRR8368606_peak_128821	1619	.	32.3243	165.11	161.953	619
chr9	46198148	46199320	GSE124336_Fernandez_2019_GSM3529865_P0PM_2_S1_P0_eHcn4_2_ATACseq_SRR8368606_peak_128822	2710	.	47.5358	275.053	271.044	569
chr9	46201876	46202196	GSE124336_Fernandez_2019_GSM3529865_P0PM_2_S1_P0_eHcn4_2_ATACseq_SRR8368606_peak_128823	77	.	4.75358	9.58475	7.74564	231
chr9	46213336	46213527	GSE124336_Fernandez_2019_GSM3529865_P0PM_2_S1_P0_eHcn4_2_ATACseq_SRR8368606_peak_128824	69	.	4.5159	8.78605	6.9696	150
chr9	46215124	46216178	GSE124336_Fernandez_2019_GSM3529865_P0PM_2_S1_P0_eHcn4_2_ATACseq_SRR8368606_peak_128825	185	.	7.60572	20.5721	18.5136	777
chr9	46229802	46230489	GSE124336_Fernandez_2019_GSM3529865_P0PM_2_S1_P0_eHcn4_2_ATACseq_SRR8368606_peak_128826	1766	.	34.4634	179.898	176.645	299
chr9	46243642	46244051	GSE124336_Fernandez_2019_GSM3529865_P0PM_2_S1_P0_eHcn4_2_ATACseq_SRR8368606_peak_128827	102	.	5.46661	12.1021	10.2001	158
chr9	46246876	46247069	GSE124336_Fernandez_2019_GSM3529865_P0PM_2_S1_P0_eHcn4_2_ATACseq_SRR8368606_peak_128828	1225	.	26.3823	125.444	122.535	132
chr9	46272202	46272374	GSE124336_Fernandez_2019_GSM3529865_P0PM_2_S1_P0_eHcn4_2_ATACseq_SRR8368606_peak_128829	28	.	3.08982	4.49666	2.84628	106
chr9	46272622	46273773	GSE124336_Fernandez_2019_GSM3529865_P0PM_2_S1_P0_eHcn4_2_ATACseq_SRR8368606_peak_128830	2118	.	39.4547	215.318	211.819	473
chr9	46277252	46277575	GSE124336_Fernandez_2019_GSM3529865_P0PM_2_S1_P0_eHcn4_2_ATACseq_SRR8368606_peak_128831	119	.	5.94197	13.873	11.9327	274
chr9	46282609	46283426	GSE124336_Fernandez_2019_GSM3529865_P0PM_2_S1_P0_eHcn4_2_ATACseq_SRR8368606_peak_128832	1965	.	37.3156	199.988	196.599	356
chr9	46302079	46302382	GSE124336_Fernandez_2019_GSM3529865_P0PM_2_S1_P0_eHcn4_2_ATACseq_SRR8368606_peak_128833	236	.	8.79412	25.766	23.6337	178
chr9	46314420	46314863	GSE124336_Fernandez_2019_GSM3529865_P0PM_2_S1_P0_eHcn4_2_ATACseq_SRR8368606_peak_128834	688	.	17.5882	71.4386	68.8832	218
chr9	46328707	46329659	GSE124336_Fernandez_2019_GSM3529865_P0PM_2_S1_P0_eHcn4_2_ATACseq_SRR8368606_peak_128835	225	.	8.55644	24.7029	22.5849	763
chr9	46350456	46351076	GSE124336_Fernandez_2019_GSM3529865_P0PM_2_S1_P0_eHcn4_2_ATACseq_SRR8368606_peak_128836	467	.	13.5477	49.1256	46.7471	368
chr9	46354106	46354339	GSE124336_Fernandez_2019_GSM3529865_P0PM_2_S1_P0_eHcn4_2_ATACseq_SRR8368606_peak_128837	418	.	12.597	44.1715	41.8381	151
chr9	46362457	46362908	GSE124336_Fernandez_2019_GSM3529865_P0PM_2_S1_P0_eHcn4_2_ATACseq_SRR8368606_peak_128838	156	.	6.89269	17.6123	15.6019	130
chr9	46392885	46393279	GSE124336_Fernandez_2019_GSM3529865_P0PM_2_S1_P0_eHcn4_2_ATACseq_SRR8368606_peak_128839	85	.	4.99126	10.4043	8.54336	164
chr9	46471082	46471464	GSE124336_Fernandez_2019_GSM3529865_P0PM_2_S1_P0_eHcn4_2_ATACseq_SRR8368606_peak_128840	128	.	6.17965	14.7841	12.8255	183
chr9	46480447	46480642	GSE124336_Fernandez_2019_GSM3529865_P0PM_2_S1_P0_eHcn4_2_ATACseq_SRR8368606_peak_128841	69	.	4.5159	8.78605	6.9696	90
chr9	46540373	46540889	GSE124336_Fernandez_2019_GSM3529865_P0PM_2_S1_P0_eHcn4_2_ATACseq_SRR8368606_peak_128842	530	.	14.7361	55.487	53.0544	310
chr9	46546412	46546587	GSE124336_Fernandez_2019_GSM3529865_P0PM_2_S1_P0_eHcn4_2_ATACseq_SRR8368606_peak_128843	93	.	5.22893	11.2437	9.36183	47
chr9	46554407	46555299	GSE124336_Fernandez_2019_GSM3529865_P0PM_2_S1_P0_eHcn4_2_ATACseq_SRR8368606_peak_128844	312	.	10.4579	33.515	31.2897	473
chr9	46599973	46601260	GSE124336_Fernandez_2019_GSM3529865_P0PM_2_S1_P0_eHcn4_2_ATACseq_SRR8368606_peak_128845	370	.	11.6463	39.3471	37.0605	1040
chr9	46602157	46602446	GSE124336_Fernandez_2019_GSM3529865_P0PM_2_S1_P0_eHcn4_2_ATACseq_SRR8368606_peak_128846	301	.	10.2202	32.3769	30.1644	85
chr9	46632472	46633184	GSE124336_Fernandez_2019_GSM3529865_P0PM_2_S1_P0_eHcn4_2_ATACseq_SRR8368606_peak_128847	1380	.	28.7591	141.046	138.04	267
chr9	46642691	46643015	GSE124336_Fernandez_2019_GSM3529865_P0PM_2_S1_P0_eHcn4_2_ATACseq_SRR8368606_peak_128848	358	.	11.4086	38.1624	35.8878	240
chr9	46645535	46645843	GSE124336_Fernandez_2019_GSM3529865_P0PM_2_S1_P0_eHcn4_2_ATACseq_SRR8368606_peak_128849	62	.	4.27822	8.00919	6.21666	263
chr9	46720156	46720358	GSE124336_Fernandez_2019_GSM3529865_P0PM_2_S1_P0_eHcn4_2_ATACseq_SRR8368606_peak_128850	69	.	4.5159	8.78605	6.9696	135
chr9	46735650	46736177	GSE124336_Fernandez_2019_GSM3529865_P0PM_2_S1_P0_eHcn4_2_ATACseq_SRR8368606_peak_128851	716	.	18.0636	74.1827	71.6075	127
chr9	46814735	46815419	GSE124336_Fernandez_2019_GSM3529865_P0PM_2_S1_P0_eHcn4_2_ATACseq_SRR8368606_peak_128852	492	.	14.0231	51.6484	49.248	407
chr9	46824787	46825104	GSE124336_Fernandez_2019_GSM3529865_P0PM_2_S1_P0_eHcn4_2_ATACseq_SRR8368606_peak_128853	128	.	6.17965	14.7841	12.8255	204
chr9	46845196	46845549	GSE124336_Fernandez_2019_GSM3529865_P0PM_2_S1_P0_eHcn4_2_ATACseq_SRR8368606_peak_128854	246	.	9.0318	26.8407	24.6944	201
chr9	46898007	46898510	GSE124336_Fernandez_2019_GSM3529865_P0PM_2_S1_P0_eHcn4_2_ATACseq_SRR8368606_peak_128855	236	.	8.79412	25.766	23.6337	211
chr9	46899383	46899584	GSE124336_Fernandez_2019_GSM3529865_P0PM_2_S1_P0_eHcn4_2_ATACseq_SRR8368606_peak_128856	347	.	11.1709	36.9867	34.7243	114
chr9	46903566	46904135	GSE124336_Fernandez_2019_GSM3529865_P0PM_2_S1_P0_eHcn4_2_ATACseq_SRR8368606_peak_128857	1522	.	30.8982	155.394	152.298	365
chr9	46909618	46909951	GSE124336_Fernandez_2019_GSM3529865_P0PM_2_S1_P0_eHcn4_2_ATACseq_SRR8368606_peak_128858	185	.	7.60572	20.5721	18.5136	124
chr9	46913059	46913646	GSE124336_Fernandez_2019_GSM3529865_P0PM_2_S1_P0_eHcn4_2_ATACseq_SRR8368606_peak_128859	85	.	4.99126	10.4043	8.54336	195
chr9	46968884	46969502	GSE124336_Fernandez_2019_GSM3529865_P0PM_2_S1_P0_eHcn4_2_ATACseq_SRR8368606_peak_128860	418	.	12.597	44.1715	41.8381	350
chr9	47069617	47069842	GSE124336_Fernandez_2019_GSM3529865_P0PM_2_S1_P0_eHcn4_2_ATACseq_SRR8368606_peak_128861	312	.	10.4579	33.515	31.2897	90
chr9	47071078	47071280	GSE124336_Fernandez_2019_GSM3529865_P0PM_2_S1_P0_eHcn4_2_ATACseq_SRR8368606_peak_128862	28	.	3.08982	4.49666	2.84628	70
chr9	47100430	47100586	GSE124336_Fernandez_2019_GSM3529865_P0PM_2_S1_P0_eHcn4_2_ATACseq_SRR8368606_peak_128863	69	.	4.5159	8.78605	6.9696	58
chr9	47107488	47108464	GSE124336_Fernandez_2019_GSM3529865_P0PM_2_S1_P0_eHcn4_2_ATACseq_SRR8368606_peak_128864	1029	.	23.2925	105.751	102.965	816
chr9	47115511	47115909	GSE124336_Fernandez_2019_GSM3529865_P0PM_2_S1_P0_eHcn4_2_ATACseq_SRR8368606_peak_128865	185	.	7.60572	20.5721	18.5136	255
chr9	47122233	47122577	GSE124336_Fernandez_2019_GSM3529865_P0PM_2_S1_P0_eHcn4_2_ATACseq_SRR8368606_peak_128866	54	.	4.04054	7.2553	5.488	274
chr9	47122909	47123731	GSE124336_Fernandez_2019_GSM3529865_P0PM_2_S1_P0_eHcn4_2_ATACseq_SRR8368606_peak_128867	3161	.	53.4777	320.604	316.161	453
chr9	47209639	47209859	GSE124336_Fernandez_2019_GSM3529865_P0PM_2_S1_P0_eHcn4_2_ATACseq_SRR8368606_peak_128868	41	.	3.56518	5.82158	4.10883	158
chr9	47226878	47227020	GSE124336_Fernandez_2019_GSM3529865_P0PM_2_S1_P0_eHcn4_2_ATACseq_SRR8368606_peak_128869	28	.	3.08982	4.49666	2.84628	128
chr9	47240959	47242963	GSE124336_Fernandez_2019_GSM3529865_P0PM_2_S1_P0_eHcn4_2_ATACseq_SRR8368606_peak_128870	869	.	20.6781	89.6658	86.9843	1744
chr9	47249079	47249308	GSE124336_Fernandez_2019_GSM3529865_P0PM_2_S1_P0_eHcn4_2_ATACseq_SRR8368606_peak_128871	62	.	4.27822	8.00919	6.21666	160
chr9	47265787	47266350	GSE124336_Fernandez_2019_GSM3529865_P0PM_2_S1_P0_eHcn4_2_ATACseq_SRR8368606_peak_128872	492	.	14.0231	51.6484	49.248	267
chr9	47276669	47277033	GSE124336_Fernandez_2019_GSM3529865_P0PM_2_S1_P0_eHcn4_2_ATACseq_SRR8368606_peak_128873	146	.	6.65501	16.6543	14.6607	59
chr9	47279513	47280315	GSE124336_Fernandez_2019_GSM3529865_P0PM_2_S1_P0_eHcn4_2_ATACseq_SRR8368606_peak_128874	358	.	11.4086	38.1624	35.8878	167
chr9	47307224	47307357	GSE124336_Fernandez_2019_GSM3529865_P0PM_2_S1_P0_eHcn4_2_ATACseq_SRR8368606_peak_128875	62	.	4.27822	8.00919	6.21666	72
chr9	47307829	47308555	GSE124336_Fernandez_2019_GSM3529865_P0PM_2_S1_P0_eHcn4_2_ATACseq_SRR8368606_peak_128876	1104	.	24.4809	113.242	110.409	495
chr9	47354806	47355517	GSE124336_Fernandez_2019_GSM3529865_P0PM_2_S1_P0_eHcn4_2_ATACseq_SRR8368606_peak_128877	394	.	12.1216	41.7425	39.4322	302
chr9	47357752	47358679	GSE124336_Fernandez_2019_GSM3529865_P0PM_2_S1_P0_eHcn4_2_ATACseq_SRR8368606_peak_128878	1074	.	24.0056	110.232	107.418	497
chr9	47363011	47363389	GSE124336_Fernandez_2019_GSM3529865_P0PM_2_S1_P0_eHcn4_2_ATACseq_SRR8368606_peak_128879	41	.	3.56518	5.82158	4.10883	357
chr9	47376759	47377532	GSE124336_Fernandez_2019_GSM3529865_P0PM_2_S1_P0_eHcn4_2_ATACseq_SRR8368606_peak_128880	855	.	20.4404	88.2322	85.5603	116
chr9	47406861	47407550	GSE124336_Fernandez_2019_GSM3529865_P0PM_2_S1_P0_eHcn4_2_ATACseq_SRR8368606_peak_128881	1815	.	35.1765	184.881	181.596	304
chr9	47414689	47414931	GSE124336_Fernandez_2019_GSM3529865_P0PM_2_S1_P0_eHcn4_2_ATACseq_SRR8368606_peak_128882	406	.	12.3593	42.9528	40.6309	145
chr9	47422079	47422514	GSE124336_Fernandez_2019_GSM3529865_P0PM_2_S1_P0_eHcn4_2_ATACseq_SRR8368606_peak_128883	290	.	9.98251	31.2488	29.0492	355
chr9	47422815	47423009	GSE124336_Fernandez_2019_GSM3529865_P0PM_2_S1_P0_eHcn4_2_ATACseq_SRR8368606_peak_128884	479	.	13.7854	50.3833	47.9937	94
chr9	47472058	47472232	GSE124336_Fernandez_2019_GSM3529865_P0PM_2_S1_P0_eHcn4_2_ATACseq_SRR8368606_peak_128885	22	.	2.85215	3.87949	2.26414	5
chr9	47508168	47508310	GSE124336_Fernandez_2019_GSM3529865_P0PM_2_S1_P0_eHcn4_2_ATACseq_SRR8368606_peak_128886	77	.	4.75358	9.58475	7.74564	89
chr9	47529356	47531924	GSE124336_Fernandez_2019_GSM3529865_P0PM_2_S1_P0_eHcn4_2_ATACseq_SRR8368606_peak_128887	3161	.	53.4777	320.604	316.161	919
chr9	47532115	47532630	GSE124336_Fernandez_2019_GSM3529865_P0PM_2_S1_P0_eHcn4_2_ATACseq_SRR8368606_peak_128888	85	.	4.99126	10.4043	8.54336	243
chr9	47569382	47569684	GSE124336_Fernandez_2019_GSM3529865_P0PM_2_S1_P0_eHcn4_2_ATACseq_SRR8368606_peak_128889	62	.	4.27822	8.00919	6.21666	105
chr9	47572297	47572444	GSE124336_Fernandez_2019_GSM3529865_P0PM_2_S1_P0_eHcn4_2_ATACseq_SRR8368606_peak_128890	41	.	3.56518	5.82158	4.10883	92
chr9	47574836	47575419	GSE124336_Fernandez_2019_GSM3529865_P0PM_2_S1_P0_eHcn4_2_ATACseq_SRR8368606_peak_128891	195	.	7.8434	21.5859	19.512	401
chr9	47587800	47588077	GSE124336_Fernandez_2019_GSM3529865_P0PM_2_S1_P0_eHcn4_2_ATACseq_SRR8368606_peak_128892	175	.	7.36804	19.5717	17.5288	205
chr9	47589539	47590389	GSE124336_Fernandez_2019_GSM3529865_P0PM_2_S1_P0_eHcn4_2_ATACseq_SRR8368606_peak_128893	927	.	21.6288	95.4491	92.7295	580
chr9	47609219	47610439	GSE124336_Fernandez_2019_GSM3529865_P0PM_2_S1_P0_eHcn4_2_ATACseq_SRR8368606_peak_128894	517	.	14.4984	54.2004	51.7784	396
chr9	47616183	47616916	GSE124336_Fernandez_2019_GSM3529865_P0PM_2_S1_P0_eHcn4_2_ATACseq_SRR8368606_peak_128895	406	.	12.3593	42.9528	40.6309	478
chr9	47650159	47650586	GSE124336_Fernandez_2019_GSM3529865_P0PM_2_S1_P0_eHcn4_2_ATACseq_SRR8368606_peak_128896	492	.	14.0231	51.6484	49.248	357
chr9	47665546	47665990	GSE124336_Fernandez_2019_GSM3529865_P0PM_2_S1_P0_eHcn4_2_ATACseq_SRR8368606_peak_128897	69	.	4.5159	8.78605	6.9696	222
chr9	47669429	47669588	GSE124336_Fernandez_2019_GSM3529865_P0PM_2_S1_P0_eHcn4_2_ATACseq_SRR8368606_peak_128898	54	.	4.04054	7.2553	5.488	89
chr9	47671607	47672451	GSE124336_Fernandez_2019_GSM3529865_P0PM_2_S1_P0_eHcn4_2_ATACseq_SRR8368606_peak_128899	102	.	5.46661	12.1021	10.2001	181
chr9	47688279	47688705	GSE124336_Fernandez_2019_GSM3529865_P0PM_2_S1_P0_eHcn4_2_ATACseq_SRR8368606_peak_128900	467	.	13.5477	49.1256	46.7471	218
chr9	47696675	47696925	GSE124336_Fernandez_2019_GSM3529865_P0PM_2_S1_P0_eHcn4_2_ATACseq_SRR8368606_peak_128901	69	.	4.5159	8.78605	6.9696	174
chr9	47699203	47699487	GSE124336_Fernandez_2019_GSM3529865_P0PM_2_S1_P0_eHcn4_2_ATACseq_SRR8368606_peak_128902	146	.	6.65501	16.6543	14.6607	106
chr9	47703606	47703778	GSE124336_Fernandez_2019_GSM3529865_P0PM_2_S1_P0_eHcn4_2_ATACseq_SRR8368606_peak_128903	128	.	6.17965	14.7841	12.8255	90
chr9	47708265	47708568	GSE124336_Fernandez_2019_GSM3529865_P0PM_2_S1_P0_eHcn4_2_ATACseq_SRR8368606_peak_128904	595	.	15.9245	62.022	59.5372	214
chr9	47752086	47752312	GSE124336_Fernandez_2019_GSM3529865_P0PM_2_S1_P0_eHcn4_2_ATACseq_SRR8368606_peak_128905	47	.	3.80286	6.52563	4.78483	185
chr9	47771596	47772444	GSE124336_Fernandez_2019_GSM3529865_P0PM_2_S1_P0_eHcn4_2_ATACseq_SRR8368606_peak_128906	394	.	12.1216	41.7425	39.4322	568
chr9	47776655	47777014	GSE124336_Fernandez_2019_GSM3529865_P0PM_2_S1_P0_eHcn4_2_ATACseq_SRR8368606_peak_128907	54	.	4.04054	7.2553	5.488	167
chr9	47778047	47778921	GSE124336_Fernandez_2019_GSM3529865_P0PM_2_S1_P0_eHcn4_2_ATACseq_SRR8368606_peak_128908	675	.	17.3506	70.0753	67.5297	628
chr9	47779810	47779954	GSE124336_Fernandez_2019_GSM3529865_P0PM_2_S1_P0_eHcn4_2_ATACseq_SRR8368606_peak_128909	54	.	4.04054	7.2553	5.488	42
chr9	47785942	47786594	GSE124336_Fernandez_2019_GSM3529865_P0PM_2_S1_P0_eHcn4_2_ATACseq_SRR8368606_peak_128910	324	.	10.6955	34.6628	32.425	459
chr9	47789548	47789752	GSE124336_Fernandez_2019_GSM3529865_P0PM_2_S1_P0_eHcn4_2_ATACseq_SRR8368606_peak_128911	28	.	3.08982	4.49666	2.84628	125
chr9	47803413	47803947	GSE124336_Fernandez_2019_GSM3529865_P0PM_2_S1_P0_eHcn4_2_ATACseq_SRR8368606_peak_128912	165	.	7.13036	18.5849	16.5581	325
chr9	47806721	47807141	GSE124336_Fernandez_2019_GSM3529865_P0PM_2_S1_P0_eHcn4_2_ATACseq_SRR8368606_peak_128913	93	.	5.22893	11.2437	9.36183	173
chr9	47812809	47812972	GSE124336_Fernandez_2019_GSM3529865_P0PM_2_S1_P0_eHcn4_2_ATACseq_SRR8368606_peak_128914	34	.	3.3275	5.14468	3.46197	51
chr9	47915261	47915449	GSE124336_Fernandez_2019_GSM3529865_P0PM_2_S1_P0_eHcn4_2_ATACseq_SRR8368606_peak_128915	34	.	3.3275	5.14468	3.46197	7
chr9	48129540	48129854	GSE124336_Fernandez_2019_GSM3529865_P0PM_2_S1_P0_eHcn4_2_ATACseq_SRR8368606_peak_128916	312	.	10.4579	33.515	31.2897	228
chr9	48137623	48137759	GSE124336_Fernandez_2019_GSM3529865_P0PM_2_S1_P0_eHcn4_2_ATACseq_SRR8368606_peak_128917	85	.	4.99126	10.4043	8.54336	91
chr9	48161759	48162178	GSE124336_Fernandez_2019_GSM3529865_P0PM_2_S1_P0_eHcn4_2_ATACseq_SRR8368606_peak_128918	301	.	10.2202	32.3769	30.1644	177
chr9	48196248	48196448	GSE124336_Fernandez_2019_GSM3529865_P0PM_2_S1_P0_eHcn4_2_ATACseq_SRR8368606_peak_128919	34	.	3.3275	5.14468	3.46197	58
chr9	48258151	48258298	GSE124336_Fernandez_2019_GSM3529865_P0PM_2_S1_P0_eHcn4_2_ATACseq_SRR8368606_peak_128920	156	.	6.89269	17.6123	15.6019	97
chr9	48266609	48267467	GSE124336_Fernandez_2019_GSM3529865_P0PM_2_S1_P0_eHcn4_2_ATACseq_SRR8368606_peak_128921	688	.	17.5882	71.4386	68.8832	274
chr9	48353512	48353689	GSE124336_Fernandez_2019_GSM3529865_P0PM_2_S1_P0_eHcn4_2_ATACseq_SRR8368606_peak_128922	41	.	3.56518	5.82158	4.10883	169
chr9	48354786	48355223	GSE124336_Fernandez_2019_GSM3529865_P0PM_2_S1_P0_eHcn4_2_ATACseq_SRR8368606_peak_128923	301	.	10.2202	32.3769	30.1644	221
chr9	48361957	48362667	GSE124336_Fernandez_2019_GSM3529865_P0PM_2_S1_P0_eHcn4_2_ATACseq_SRR8368606_peak_128924	517	.	14.4984	54.2004	51.7784	374
chr9	48476772	48476953	GSE124336_Fernandez_2019_GSM3529865_P0PM_2_S1_P0_eHcn4_2_ATACseq_SRR8368606_peak_128925	34	.	3.3275	5.14468	3.46197	108
chr9	48480020	48481534	GSE124336_Fernandez_2019_GSM3529865_P0PM_2_S1_P0_eHcn4_2_ATACseq_SRR8368606_peak_128926	2033	.	38.2663	206.775	203.338	674
chr9	48492019	48492334	GSE124336_Fernandez_2019_GSM3529865_P0PM_2_S1_P0_eHcn4_2_ATACseq_SRR8368606_peak_128927	156	.	6.89269	17.6123	15.6019	170
chr9	48494882	48495929	GSE124336_Fernandez_2019_GSM3529865_P0PM_2_S1_P0_eHcn4_2_ATACseq_SRR8368606_peak_128928	2169	.	40.1677	220.476	216.938	409
chr9	48515318	48515845	GSE124336_Fernandez_2019_GSM3529865_P0PM_2_S1_P0_eHcn4_2_ATACseq_SRR8368606_peak_128929	185	.	7.60572	20.5721	18.5136	266
chr9	48559796	48560059	GSE124336_Fernandez_2019_GSM3529865_P0PM_2_S1_P0_eHcn4_2_ATACseq_SRR8368606_peak_128930	110	.	5.70429	12.9788	11.0573	228
chr9	48586471	48586737	GSE124336_Fernandez_2019_GSM3529865_P0PM_2_S1_P0_eHcn4_2_ATACseq_SRR8368606_peak_128931	215	.	8.31876	23.6516	21.5481	61
chr9	48605141	48605450	GSE124336_Fernandez_2019_GSM3529865_P0PM_2_S1_P0_eHcn4_2_ATACseq_SRR8368606_peak_128932	41	.	3.56518	5.82158	4.10883	288
chr9	48617612	48618966	GSE124336_Fernandez_2019_GSM3529865_P0PM_2_S1_P0_eHcn4_2_ATACseq_SRR8368606_peak_128933	785	.	19.252	81.1409	78.5169	1243
chr9	48645408	48645694	GSE124336_Fernandez_2019_GSM3529865_P0PM_2_S1_P0_eHcn4_2_ATACseq_SRR8368606_peak_128934	279	.	9.74483	30.1309	27.9443	72
chr9	48646278	48646652	GSE124336_Fernandez_2019_GSM3529865_P0PM_2_S1_P0_eHcn4_2_ATACseq_SRR8368606_peak_128935	985	.	22.5795	101.308	98.5508	147
chr9	48647593	48647924	GSE124336_Fernandez_2019_GSM3529865_P0PM_2_S1_P0_eHcn4_2_ATACseq_SRR8368606_peak_128936	62	.	4.27822	8.00919	6.21666	113
chr9	48649071	48649471	GSE124336_Fernandez_2019_GSM3529865_P0PM_2_S1_P0_eHcn4_2_ATACseq_SRR8368606_peak_128937	137	.	6.41733	15.7114	13.7351	253
chr9	48673828	48674192	GSE124336_Fernandez_2019_GSM3529865_P0PM_2_S1_P0_eHcn4_2_ATACseq_SRR8368606_peak_128938	110	.	5.70429	12.9788	11.0573	233
chr9	48674391	48674635	GSE124336_Fernandez_2019_GSM3529865_P0PM_2_S1_P0_eHcn4_2_ATACseq_SRR8368606_peak_128939	41	.	3.56518	5.82158	4.10883	116
chr9	48679120	48679372	GSE124336_Fernandez_2019_GSM3529865_P0PM_2_S1_P0_eHcn4_2_ATACseq_SRR8368606_peak_128940	69	.	4.5159	8.78605	6.9696	61
chr9	48694672	48695062	GSE124336_Fernandez_2019_GSM3529865_P0PM_2_S1_P0_eHcn4_2_ATACseq_SRR8368606_peak_128941	110	.	5.70429	12.9788	11.0573	216
chr9	48695733	48696514	GSE124336_Fernandez_2019_GSM3529865_P0PM_2_S1_P0_eHcn4_2_ATACseq_SRR8368606_peak_128942	517	.	14.4984	54.2004	51.7784	252
chr9	48697270	48697417	GSE124336_Fernandez_2019_GSM3529865_P0PM_2_S1_P0_eHcn4_2_ATACseq_SRR8368606_peak_128943	54	.	4.04054	7.2553	5.488	61
chr9	48701089	48701446	GSE124336_Fernandez_2019_GSM3529865_P0PM_2_S1_P0_eHcn4_2_ATACseq_SRR8368606_peak_128944	165	.	7.13036	18.5849	16.5581	112
chr9	48706956	48708373	GSE124336_Fernandez_2019_GSM3529865_P0PM_2_S1_P0_eHcn4_2_ATACseq_SRR8368606_peak_128945	1119	.	24.7186	114.753	111.911	380
chr9	48710410	48710821	GSE124336_Fernandez_2019_GSM3529865_P0PM_2_S1_P0_eHcn4_2_ATACseq_SRR8368606_peak_128946	347	.	11.1709	36.9867	34.7243	220
chr9	48711378	48711855	GSE124336_Fernandez_2019_GSM3529865_P0PM_2_S1_P0_eHcn4_2_ATACseq_SRR8368606_peak_128947	165	.	7.13036	18.5849	16.5581	163
chr9	48722913	48724503	GSE124336_Fernandez_2019_GSM3529865_P0PM_2_S1_P0_eHcn4_2_ATACseq_SRR8368606_peak_128948	1475	.	30.1852	150.58	147.515	945
chr9	48724784	48725001	GSE124336_Fernandez_2019_GSM3529865_P0PM_2_S1_P0_eHcn4_2_ATACseq_SRR8368606_peak_128949	47	.	3.80286	6.52563	4.78483	122
chr9	48726038	48726421	GSE124336_Fernandez_2019_GSM3529865_P0PM_2_S1_P0_eHcn4_2_ATACseq_SRR8368606_peak_128950	47	.	3.80286	6.52563	4.78483	85
chr9	48727887	48730116	GSE124336_Fernandez_2019_GSM3529865_P0PM_2_S1_P0_eHcn4_2_ATACseq_SRR8368606_peak_128951	1443	.	29.7099	147.388	144.343	1749
chr9	48733046	48733466	GSE124336_Fernandez_2019_GSM3529865_P0PM_2_S1_P0_eHcn4_2_ATACseq_SRR8368606_peak_128952	102	.	5.46661	12.1021	10.2001	165
chr9	48733842	48734444	GSE124336_Fernandez_2019_GSM3529865_P0PM_2_S1_P0_eHcn4_2_ATACseq_SRR8368606_peak_128953	1014	.	23.0548	104.265	101.489	101
chr9	48734980	48736212	GSE124336_Fernandez_2019_GSM3529865_P0PM_2_S1_P0_eHcn4_2_ATACseq_SRR8368606_peak_128954	370	.	11.6463	39.3471	37.0605	1139
chr9	48736498	48738142	GSE124336_Fernandez_2019_GSM3529865_P0PM_2_S1_P0_eHcn4_2_ATACseq_SRR8368606_peak_128955	1982	.	37.5533	201.681	198.28	1192
chr9	48739693	48740676	GSE124336_Fernandez_2019_GSM3529865_P0PM_2_S1_P0_eHcn4_2_ATACseq_SRR8368606_peak_128956	2169	.	40.1677	220.476	216.938	649
chr9	48744914	48745346	GSE124336_Fernandez_2019_GSM3529865_P0PM_2_S1_P0_eHcn4_2_ATACseq_SRR8368606_peak_128957	54	.	4.04054	7.2553	5.488	144
chr9	48749213	48749419	GSE124336_Fernandez_2019_GSM3529865_P0PM_2_S1_P0_eHcn4_2_ATACseq_SRR8368606_peak_128958	102	.	5.46661	12.1021	10.2001	156
chr9	48751880	48752614	GSE124336_Fernandez_2019_GSM3529865_P0PM_2_S1_P0_eHcn4_2_ATACseq_SRR8368606_peak_128959	165	.	7.13036	18.5849	16.5581	184
chr9	48753790	48754290	GSE124336_Fernandez_2019_GSM3529865_P0PM_2_S1_P0_eHcn4_2_ATACseq_SRR8368606_peak_128960	146	.	6.65501	16.6543	14.6607	335
chr9	48756451	48756718	GSE124336_Fernandez_2019_GSM3529865_P0PM_2_S1_P0_eHcn4_2_ATACseq_SRR8368606_peak_128961	85	.	4.99126	10.4043	8.54336	72
chr9	48760462	48760797	GSE124336_Fernandez_2019_GSM3529865_P0PM_2_S1_P0_eHcn4_2_ATACseq_SRR8368606_peak_128962	110	.	5.70429	12.9788	11.0573	211
chr9	48782408	48783586	GSE124336_Fernandez_2019_GSM3529865_P0PM_2_S1_P0_eHcn4_2_ATACseq_SRR8368606_peak_128963	175	.	7.36804	19.5717	17.5288	503
chr9	48786895	48787259	GSE124336_Fernandez_2019_GSM3529865_P0PM_2_S1_P0_eHcn4_2_ATACseq_SRR8368606_peak_128964	85	.	4.99126	10.4043	8.54336	64
chr9	48788101	48788250	GSE124336_Fernandez_2019_GSM3529865_P0PM_2_S1_P0_eHcn4_2_ATACseq_SRR8368606_peak_128965	85	.	4.99126	10.4043	8.54336	79
chr9	48813847	48814316	GSE124336_Fernandez_2019_GSM3529865_P0PM_2_S1_P0_eHcn4_2_ATACseq_SRR8368606_peak_128966	93	.	5.22893	11.2437	9.36183	362
chr9	48814498	48815364	GSE124336_Fernandez_2019_GSM3529865_P0PM_2_S1_P0_eHcn4_2_ATACseq_SRR8368606_peak_128967	1134	.	24.9563	116.268	113.416	235
chr9	48817382	48817788	GSE124336_Fernandez_2019_GSM3529865_P0PM_2_S1_P0_eHcn4_2_ATACseq_SRR8368606_peak_128968	956	.	22.1041	98.3694	95.6308	200
chr9	48818784	48819005	GSE124336_Fernandez_2019_GSM3529865_P0PM_2_S1_P0_eHcn4_2_ATACseq_SRR8368606_peak_128969	156	.	6.89269	17.6123	15.6019	55
chr9	48820740	48821038	GSE124336_Fernandez_2019_GSM3529865_P0PM_2_S1_P0_eHcn4_2_ATACseq_SRR8368606_peak_128970	69	.	4.5159	8.78605	6.9696	215
chr9	48823606	48823818	GSE124336_Fernandez_2019_GSM3529865_P0PM_2_S1_P0_eHcn4_2_ATACseq_SRR8368606_peak_128971	41	.	3.56518	5.82158	4.10883	172
chr9	48826398	48826581	GSE124336_Fernandez_2019_GSM3529865_P0PM_2_S1_P0_eHcn4_2_ATACseq_SRR8368606_peak_128972	54	.	4.04054	7.2553	5.488	70
chr9	48834518	48836937	GSE124336_Fernandez_2019_GSM3529865_P0PM_2_S1_P0_eHcn4_2_ATACseq_SRR8368606_peak_128973	2118	.	39.4547	215.318	211.819	1805
chr9	48837136	48837449	GSE124336_Fernandez_2019_GSM3529865_P0PM_2_S1_P0_eHcn4_2_ATACseq_SRR8368606_peak_128974	146	.	6.65501	16.6543	14.6607	240
chr9	48838320	48838516	GSE124336_Fernandez_2019_GSM3529865_P0PM_2_S1_P0_eHcn4_2_ATACseq_SRR8368606_peak_128975	69	.	4.5159	8.78605	6.9696	74
chr9	48860404	48860879	GSE124336_Fernandez_2019_GSM3529865_P0PM_2_S1_P0_eHcn4_2_ATACseq_SRR8368606_peak_128976	813	.	19.7273	83.9619	81.3186	244
chr9	48866896	48867061	GSE124336_Fernandez_2019_GSM3529865_P0PM_2_S1_P0_eHcn4_2_ATACseq_SRR8368606_peak_128977	54	.	4.04054	7.2553	5.488	20
chr9	48868619	48868822	GSE124336_Fernandez_2019_GSM3529865_P0PM_2_S1_P0_eHcn4_2_ATACseq_SRR8368606_peak_128978	22	.	2.85215	3.87949	2.26414	3
chr9	48894059	48894349	GSE124336_Fernandez_2019_GSM3529865_P0PM_2_S1_P0_eHcn4_2_ATACseq_SRR8368606_peak_128979	205	.	8.08108	22.6125	20.5237	199
chr9	48910706	48911419	GSE124336_Fernandez_2019_GSM3529865_P0PM_2_S1_P0_eHcn4_2_ATACseq_SRR8368606_peak_128980	1411	.	29.2345	144.21	141.184	413
chr9	48916342	48916746	GSE124336_Fernandez_2019_GSM3529865_P0PM_2_S1_P0_eHcn4_2_ATACseq_SRR8368606_peak_128981	467	.	13.5477	49.1256	46.7471	273
chr9	48942296	48942920	GSE124336_Fernandez_2019_GSM3529865_P0PM_2_S1_P0_eHcn4_2_ATACseq_SRR8368606_peak_128982	648	.	16.8752	67.3663	64.8409	254
chr9	48947720	48948123	GSE124336_Fernandez_2019_GSM3529865_P0PM_2_S1_P0_eHcn4_2_ATACseq_SRR8368606_peak_128983	268	.	9.50715	29.0234	26.85	207
chr9	48962098	48962499	GSE124336_Fernandez_2019_GSM3529865_P0PM_2_S1_P0_eHcn4_2_ATACseq_SRR8368606_peak_128984	279	.	9.74483	30.1309	27.9443	274
chr9	48972640	48972790	GSE124336_Fernandez_2019_GSM3529865_P0PM_2_S1_P0_eHcn4_2_ATACseq_SRR8368606_peak_128985	215	.	8.31876	23.6516	21.5481	63
chr9	48980501	48981261	GSE124336_Fernandez_2019_GSM3529865_P0PM_2_S1_P0_eHcn4_2_ATACseq_SRR8368606_peak_128986	505	.	14.2607	52.9208	50.5096	354
chr9	48981977	48982141	GSE124336_Fernandez_2019_GSM3529865_P0PM_2_S1_P0_eHcn4_2_ATACseq_SRR8368606_peak_128987	41	.	3.56518	5.82158	4.10883	88
chr9	48984408	48989106	GSE124336_Fernandez_2019_GSM3529865_P0PM_2_S1_P0_eHcn4_2_ATACseq_SRR8368606_peak_128988	2979	.	51.1009	302.231	297.962	582
chr9	48990395	48990538	GSE124336_Fernandez_2019_GSM3529865_P0PM_2_S1_P0_eHcn4_2_ATACseq_SRR8368606_peak_128989	28	.	3.08982	4.49666	2.84628	21
chr9	48993588	48994523	GSE124336_Fernandez_2019_GSM3529865_P0PM_2_S1_P0_eHcn4_2_ATACseq_SRR8368606_peak_128990	279	.	9.74483	30.1309	27.9443	288
chr9	48994731	48995160	GSE124336_Fernandez_2019_GSM3529865_P0PM_2_S1_P0_eHcn4_2_ATACseq_SRR8368606_peak_128991	54	.	4.04054	7.2553	5.488	95
chr9	48999182	49000411	GSE124336_Fernandez_2019_GSM3529865_P0PM_2_S1_P0_eHcn4_2_ATACseq_SRR8368606_peak_128992	505	.	14.2607	52.9208	50.5096	800
chr9	49001127	49001422	GSE124336_Fernandez_2019_GSM3529865_P0PM_2_S1_P0_eHcn4_2_ATACseq_SRR8368606_peak_128993	110	.	5.70429	12.9788	11.0573	65
chr9	49021141	49021781	GSE124336_Fernandez_2019_GSM3529865_P0PM_2_S1_P0_eHcn4_2_ATACseq_SRR8368606_peak_128994	467	.	13.5477	49.1256	46.7471	253
chr9	49051433	49051619	GSE124336_Fernandez_2019_GSM3529865_P0PM_2_S1_P0_eHcn4_2_ATACseq_SRR8368606_peak_128995	467	.	13.5477	49.1256	46.7471	48
chr9	49055165	49056291	GSE124336_Fernandez_2019_GSM3529865_P0PM_2_S1_P0_eHcn4_2_ATACseq_SRR8368606_peak_128996	2763	.	48.2488	280.451	276.39	384
chr9	49058544	49058920	GSE124336_Fernandez_2019_GSM3529865_P0PM_2_S1_P0_eHcn4_2_ATACseq_SRR8368606_peak_128997	556	.	15.2114	58.081	55.6272	91
chr9	49067733	49068026	GSE124336_Fernandez_2019_GSM3529865_P0PM_2_S1_P0_eHcn4_2_ATACseq_SRR8368606_peak_128998	62	.	4.27822	8.00919	6.21666	122
chr9	49076807	49077313	GSE124336_Fernandez_2019_GSM3529865_P0PM_2_S1_P0_eHcn4_2_ATACseq_SRR8368606_peak_128999	430	.	12.8347	45.3982	43.0534	267
chr9	49081510	49082076	GSE124336_Fernandez_2019_GSM3529865_P0PM_2_S1_P0_eHcn4_2_ATACseq_SRR8368606_peak_129000	675	.	17.3506	70.0753	67.5297	276
chr9	49082878	49083128	GSE124336_Fernandez_2019_GSM3529865_P0PM_2_S1_P0_eHcn4_2_ATACseq_SRR8368606_peak_129001	34	.	3.3275	5.14468	3.46197	161
chr9	49102430	49102560	GSE124336_Fernandez_2019_GSM3529865_P0PM_2_S1_P0_eHcn4_2_ATACseq_SRR8368606_peak_129002	47	.	3.80286	6.52563	4.78483	60
chr9	49161747	49162037	GSE124336_Fernandez_2019_GSM3529865_P0PM_2_S1_P0_eHcn4_2_ATACseq_SRR8368606_peak_129003	34	.	3.3275	5.14468	3.46197	98
chr9	49184914	49185075	GSE124336_Fernandez_2019_GSM3529865_P0PM_2_S1_P0_eHcn4_2_ATACseq_SRR8368606_peak_129004	62	.	4.27822	8.00919	6.21666	71
chr9	49218683	49218909	GSE124336_Fernandez_2019_GSM3529865_P0PM_2_S1_P0_eHcn4_2_ATACseq_SRR8368606_peak_129005	370	.	11.6463	39.3471	37.0605	83
chr9	49228425	49229588	GSE124336_Fernandez_2019_GSM3529865_P0PM_2_S1_P0_eHcn4_2_ATACseq_SRR8368606_peak_129006	394	.	12.1216	41.7425	39.4322	371
chr9	49246821	49247103	GSE124336_Fernandez_2019_GSM3529865_P0PM_2_S1_P0_eHcn4_2_ATACseq_SRR8368606_peak_129007	137	.	6.41733	15.7114	13.7351	217
chr9	49257130	49257431	GSE124336_Fernandez_2019_GSM3529865_P0PM_2_S1_P0_eHcn4_2_ATACseq_SRR8368606_peak_129008	175	.	7.36804	19.5717	17.5288	164
chr9	49307462	49308193	GSE124336_Fernandez_2019_GSM3529865_P0PM_2_S1_P0_eHcn4_2_ATACseq_SRR8368606_peak_129009	661	.	17.1129	68.7178	66.1823	312
chr9	49340178	49340478	GSE124336_Fernandez_2019_GSM3529865_P0PM_2_S1_P0_eHcn4_2_ATACseq_SRR8368606_peak_129010	268	.	9.50715	29.0234	26.85	180
chr9	49340781	49341256	GSE124336_Fernandez_2019_GSM3529865_P0PM_2_S1_P0_eHcn4_2_ATACseq_SRR8368606_peak_129011	467	.	13.5477	49.1256	46.7471	403
chr9	49352984	49353226	GSE124336_Fernandez_2019_GSM3529865_P0PM_2_S1_P0_eHcn4_2_ATACseq_SRR8368606_peak_129012	54	.	4.04054	7.2553	5.488	203
chr9	49379841	49380236	GSE124336_Fernandez_2019_GSM3529865_P0PM_2_S1_P0_eHcn4_2_ATACseq_SRR8368606_peak_129013	257	.	9.26947	27.9265	25.7666	262
chr9	49381166	49381517	GSE124336_Fernandez_2019_GSM3529865_P0PM_2_S1_P0_eHcn4_2_ATACseq_SRR8368606_peak_129014	54	.	4.04054	7.2553	5.488	255
chr9	49384768	49385849	GSE124336_Fernandez_2019_GSM3529865_P0PM_2_S1_P0_eHcn4_2_ATACseq_SRR8368606_peak_129015	1000	.	22.8172	102.785	100.018	486
chr9	49386200	49386754	GSE124336_Fernandez_2019_GSM3529865_P0PM_2_S1_P0_eHcn4_2_ATACseq_SRR8368606_peak_129016	69	.	4.5159	8.78605	6.9696	164
chr9	49387153	49387304	GSE124336_Fernandez_2019_GSM3529865_P0PM_2_S1_P0_eHcn4_2_ATACseq_SRR8368606_peak_129017	28	.	3.08982	4.49666	2.84628	118
chr9	49392337	49392474	GSE124336_Fernandez_2019_GSM3529865_P0PM_2_S1_P0_eHcn4_2_ATACseq_SRR8368606_peak_129018	47	.	3.80286	6.52563	4.78483	104
chr9	49404394	49404646	GSE124336_Fernandez_2019_GSM3529865_P0PM_2_S1_P0_eHcn4_2_ATACseq_SRR8368606_peak_129019	195	.	7.8434	21.5859	19.512	134
chr9	49445547	49446635	GSE124336_Fernandez_2019_GSM3529865_P0PM_2_S1_P0_eHcn4_2_ATACseq_SRR8368606_peak_129020	927	.	21.6288	95.4491	92.7295	422
chr9	49462913	49463095	GSE124336_Fernandez_2019_GSM3529865_P0PM_2_S1_P0_eHcn4_2_ATACseq_SRR8368606_peak_129021	62	.	4.27822	8.00919	6.21666	20
chr9	49483311	49483852	GSE124336_Fernandez_2019_GSM3529865_P0PM_2_S1_P0_eHcn4_2_ATACseq_SRR8368606_peak_129022	268	.	9.50715	29.0234	26.85	306
chr9	49485175	49486474	GSE124336_Fernandez_2019_GSM3529865_P0PM_2_S1_P0_eHcn4_2_ATACseq_SRR8368606_peak_129023	1815	.	35.1765	184.881	181.596	822
chr9	49488799	49489327	GSE124336_Fernandez_2019_GSM3529865_P0PM_2_S1_P0_eHcn4_2_ATACseq_SRR8368606_peak_129024	884	.	20.9157	91.1043	88.4133	251
chr9	49493876	49494417	GSE124336_Fernandez_2019_GSM3529865_P0PM_2_S1_P0_eHcn4_2_ATACseq_SRR8368606_peak_129025	729	.	18.3013	75.5633	72.9782	295
chr9	49527255	49527760	GSE124336_Fernandez_2019_GSM3529865_P0PM_2_S1_P0_eHcn4_2_ATACseq_SRR8368606_peak_129026	215	.	8.31876	23.6516	21.5481	297
chr9	49529043	49529212	GSE124336_Fernandez_2019_GSM3529865_P0PM_2_S1_P0_eHcn4_2_ATACseq_SRR8368606_peak_129027	185	.	7.60572	20.5721	18.5136	105
chr9	49533570	49533809	GSE124336_Fernandez_2019_GSM3529865_P0PM_2_S1_P0_eHcn4_2_ATACseq_SRR8368606_peak_129028	62	.	4.27822	8.00919	6.21666	47
chr9	49537873	49538054	GSE124336_Fernandez_2019_GSM3529865_P0PM_2_S1_P0_eHcn4_2_ATACseq_SRR8368606_peak_129029	17	.	2.61447	3.29538	1.71834	130
chr9	49565818	49566305	GSE124336_Fernandez_2019_GSM3529865_P0PM_2_S1_P0_eHcn4_2_ATACseq_SRR8368606_peak_129030	716	.	18.0636	74.1827	71.6075	193
chr9	49570189	49570996	GSE124336_Fernandez_2019_GSM3529865_P0PM_2_S1_P0_eHcn4_2_ATACseq_SRR8368606_peak_129031	165	.	7.13036	18.5849	16.5581	216
chr9	49571527	49572516	GSE124336_Fernandez_2019_GSM3529865_P0PM_2_S1_P0_eHcn4_2_ATACseq_SRR8368606_peak_129032	358	.	11.4086	38.1624	35.8878	799
chr9	49594040	49595177	GSE124336_Fernandez_2019_GSM3529865_P0PM_2_S1_P0_eHcn4_2_ATACseq_SRR8368606_peak_129033	236	.	8.79412	25.766	23.6337	425
chr9	49595538	49596064	GSE124336_Fernandez_2019_GSM3529865_P0PM_2_S1_P0_eHcn4_2_ATACseq_SRR8368606_peak_129034	85	.	4.99126	10.4043	8.54336	306
chr9	49605693	49606305	GSE124336_Fernandez_2019_GSM3529865_P0PM_2_S1_P0_eHcn4_2_ATACseq_SRR8368606_peak_129035	85	.	4.99126	10.4043	8.54336	367
chr9	49606581	49606824	GSE124336_Fernandez_2019_GSM3529865_P0PM_2_S1_P0_eHcn4_2_ATACseq_SRR8368606_peak_129036	28	.	3.08982	4.49666	2.84628	218
chr9	49617301	49617641	GSE124336_Fernandez_2019_GSM3529865_P0PM_2_S1_P0_eHcn4_2_ATACseq_SRR8368606_peak_129037	394	.	12.1216	41.7425	39.4322	158
chr9	49618768	49619087	GSE124336_Fernandez_2019_GSM3529865_P0PM_2_S1_P0_eHcn4_2_ATACseq_SRR8368606_peak_129038	102	.	5.46661	12.1021	10.2001	117
chr9	49646075	49646494	GSE124336_Fernandez_2019_GSM3529865_P0PM_2_S1_P0_eHcn4_2_ATACseq_SRR8368606_peak_129039	128	.	6.17965	14.7841	12.8255	188
chr9	49652044	49652311	GSE124336_Fernandez_2019_GSM3529865_P0PM_2_S1_P0_eHcn4_2_ATACseq_SRR8368606_peak_129040	128	.	6.17965	14.7841	12.8255	190
chr9	49662973	49663320	GSE124336_Fernandez_2019_GSM3529865_P0PM_2_S1_P0_eHcn4_2_ATACseq_SRR8368606_peak_129041	77	.	4.75358	9.58475	7.74564	77
chr9	49665490	49665831	GSE124336_Fernandez_2019_GSM3529865_P0PM_2_S1_P0_eHcn4_2_ATACseq_SRR8368606_peak_129042	119	.	5.94197	13.873	11.9327	81
chr9	49692891	49693089	GSE124336_Fernandez_2019_GSM3529865_P0PM_2_S1_P0_eHcn4_2_ATACseq_SRR8368606_peak_129043	69	.	4.5159	8.78605	6.9696	123
chr9	49728268	49728534	GSE124336_Fernandez_2019_GSM3529865_P0PM_2_S1_P0_eHcn4_2_ATACseq_SRR8368606_peak_129044	128	.	6.17965	14.7841	12.8255	64
chr9	49734935	49735140	GSE124336_Fernandez_2019_GSM3529865_P0PM_2_S1_P0_eHcn4_2_ATACseq_SRR8368606_peak_129045	69	.	4.5159	8.78605	6.9696	137
chr9	49738693	49738922	GSE124336_Fernandez_2019_GSM3529865_P0PM_2_S1_P0_eHcn4_2_ATACseq_SRR8368606_peak_129046	69	.	4.5159	8.78605	6.9696	166
chr9	49740041	49740487	GSE124336_Fernandez_2019_GSM3529865_P0PM_2_S1_P0_eHcn4_2_ATACseq_SRR8368606_peak_129047	146	.	6.65501	16.6543	14.6607	223
chr9	49754969	49755490	GSE124336_Fernandez_2019_GSM3529865_P0PM_2_S1_P0_eHcn4_2_ATACseq_SRR8368606_peak_129048	110	.	5.70429	12.9788	11.0573	271
chr9	49758120	49758337	GSE124336_Fernandez_2019_GSM3529865_P0PM_2_S1_P0_eHcn4_2_ATACseq_SRR8368606_peak_129049	54	.	4.04054	7.2553	5.488	96
chr9	49758584	49758775	GSE124336_Fernandez_2019_GSM3529865_P0PM_2_S1_P0_eHcn4_2_ATACseq_SRR8368606_peak_129050	257	.	9.26947	27.9265	25.7666	68
chr9	49781081	49781975	GSE124336_Fernandez_2019_GSM3529865_P0PM_2_S1_P0_eHcn4_2_ATACseq_SRR8368606_peak_129051	927	.	21.6288	95.4491	92.7295	499
chr9	49796608	49799222	GSE124336_Fernandez_2019_GSM3529865_P0PM_2_S1_P0_eHcn4_2_ATACseq_SRR8368606_peak_129052	1538	.	31.1359	157.005	153.9	2377
chr9	49800736	49801101	GSE124336_Fernandez_2019_GSM3529865_P0PM_2_S1_P0_eHcn4_2_ATACseq_SRR8368606_peak_129053	394	.	12.1216	41.7425	39.4322	175
chr9	49803283	49803641	GSE124336_Fernandez_2019_GSM3529865_P0PM_2_S1_P0_eHcn4_2_ATACseq_SRR8368606_peak_129054	195	.	7.8434	21.5859	19.512	99
chr9	49816039	49816580	GSE124336_Fernandez_2019_GSM3529865_P0PM_2_S1_P0_eHcn4_2_ATACseq_SRR8368606_peak_129055	185	.	7.60572	20.5721	18.5136	209
chr9	49824335	49824820	GSE124336_Fernandez_2019_GSM3529865_P0PM_2_S1_P0_eHcn4_2_ATACseq_SRR8368606_peak_129056	394	.	12.1216	41.7425	39.4322	370
chr9	49845558	49846271	GSE124336_Fernandez_2019_GSM3529865_P0PM_2_S1_P0_eHcn4_2_ATACseq_SRR8368606_peak_129057	370	.	11.6463	39.3471	37.0605	227
chr9	49873655	49873834	GSE124336_Fernandez_2019_GSM3529865_P0PM_2_S1_P0_eHcn4_2_ATACseq_SRR8368606_peak_129058	119	.	5.94197	13.873	11.9327	99
chr9	49884648	49885417	GSE124336_Fernandez_2019_GSM3529865_P0PM_2_S1_P0_eHcn4_2_ATACseq_SRR8368606_peak_129059	1119	.	24.7186	114.753	111.911	272
chr9	49905692	49906851	GSE124336_Fernandez_2019_GSM3529865_P0PM_2_S1_P0_eHcn4_2_ATACseq_SRR8368606_peak_129060	1603	.	32.0866	163.482	160.336	817
chr9	49915253	49915795	GSE124336_Fernandez_2019_GSM3529865_P0PM_2_S1_P0_eHcn4_2_ATACseq_SRR8368606_peak_129061	165	.	7.13036	18.5849	16.5581	297
chr9	49923954	49924728	GSE124336_Fernandez_2019_GSM3529865_P0PM_2_S1_P0_eHcn4_2_ATACseq_SRR8368606_peak_129062	635	.	16.6375	66.021	63.5056	307
chr9	49927356	49927540	GSE124336_Fernandez_2019_GSM3529865_P0PM_2_S1_P0_eHcn4_2_ATACseq_SRR8368606_peak_129063	93	.	5.22893	11.2437	9.36183	35
chr9	49957158	49957352	GSE124336_Fernandez_2019_GSM3529865_P0PM_2_S1_P0_eHcn4_2_ATACseq_SRR8368606_peak_129064	215	.	8.31876	23.6516	21.5481	87
chr9	49963578	49963949	GSE124336_Fernandez_2019_GSM3529865_P0PM_2_S1_P0_eHcn4_2_ATACseq_SRR8368606_peak_129065	185	.	7.60572	20.5721	18.5136	177
chr9	49970980	49971897	GSE124336_Fernandez_2019_GSM3529865_P0PM_2_S1_P0_eHcn4_2_ATACseq_SRR8368606_peak_129066	543	.	14.9738	56.7806	54.3374	527
chr9	49973610	49973746	GSE124336_Fernandez_2019_GSM3529865_P0PM_2_S1_P0_eHcn4_2_ATACseq_SRR8368606_peak_129067	22	.	2.85215	3.87949	2.26414	128
chr9	49973953	49975009	GSE124336_Fernandez_2019_GSM3529865_P0PM_2_S1_P0_eHcn4_2_ATACseq_SRR8368606_peak_129068	608	.	16.1622	63.3487	60.8536	350
chr9	49975853	49976994	GSE124336_Fernandez_2019_GSM3529865_P0PM_2_S1_P0_eHcn4_2_ATACseq_SRR8368606_peak_129069	2272	.	41.5938	230.86	227.24	509
chr9	49980520	49981193	GSE124336_Fernandez_2019_GSM3529865_P0PM_2_S1_P0_eHcn4_2_ATACseq_SRR8368606_peak_129070	119	.	5.94197	13.873	11.9327	463
chr9	49987598	49988530	GSE124336_Fernandez_2019_GSM3529865_P0PM_2_S1_P0_eHcn4_2_ATACseq_SRR8368606_peak_129071	257	.	9.26947	27.9265	25.7666	595
chr9	49989522	49990751	GSE124336_Fernandez_2019_GSM3529865_P0PM_2_S1_P0_eHcn4_2_ATACseq_SRR8368606_peak_129072	1899	.	36.3649	193.246	189.904	531
chr9	49998476	49998640	GSE124336_Fernandez_2019_GSM3529865_P0PM_2_S1_P0_eHcn4_2_ATACseq_SRR8368606_peak_129073	22	.	2.85215	3.87949	2.26414	112
chr9	49999730	50000841	GSE124336_Fernandez_2019_GSM3529865_P0PM_2_S1_P0_eHcn4_2_ATACseq_SRR8368606_peak_129074	543	.	14.9738	56.7806	54.3374	486
chr9	50005696	50006391	GSE124336_Fernandez_2019_GSM3529865_P0PM_2_S1_P0_eHcn4_2_ATACseq_SRR8368606_peak_129075	661	.	17.1129	68.7178	66.1823	285
chr9	50018692	50019230	GSE124336_Fernandez_2019_GSM3529865_P0PM_2_S1_P0_eHcn4_2_ATACseq_SRR8368606_peak_129076	102	.	5.46661	12.1021	10.2001	215
chr9	50020056	50020446	GSE124336_Fernandez_2019_GSM3529865_P0PM_2_S1_P0_eHcn4_2_ATACseq_SRR8368606_peak_129077	85	.	4.99126	10.4043	8.54336	303
chr9	50029025	50029312	GSE124336_Fernandez_2019_GSM3529865_P0PM_2_S1_P0_eHcn4_2_ATACseq_SRR8368606_peak_129078	215	.	8.31876	23.6516	21.5481	179
chr9	50095318	50095456	GSE124336_Fernandez_2019_GSM3529865_P0PM_2_S1_P0_eHcn4_2_ATACseq_SRR8368606_peak_129079	85	.	4.99126	10.4043	8.54336	39
chr9	50171932	50172358	GSE124336_Fernandez_2019_GSM3529865_P0PM_2_S1_P0_eHcn4_2_ATACseq_SRR8368606_peak_129080	841	.	20.2027	86.8037	84.1414	313
chr9	50333540	50333816	GSE124336_Fernandez_2019_GSM3529865_P0PM_2_S1_P0_eHcn4_2_ATACseq_SRR8368606_peak_129081	347	.	11.1709	36.9867	34.7243	86
chr9	50438048	50438385	GSE124336_Fernandez_2019_GSM3529865_P0PM_2_S1_P0_eHcn4_2_ATACseq_SRR8368606_peak_129082	505	.	14.2607	52.9208	50.5096	199
chr9	50440635	50441124	GSE124336_Fernandez_2019_GSM3529865_P0PM_2_S1_P0_eHcn4_2_ATACseq_SRR8368606_peak_129083	1225	.	26.3823	125.444	122.535	244
chr9	50443903	50444448	GSE124336_Fernandez_2019_GSM3529865_P0PM_2_S1_P0_eHcn4_2_ATACseq_SRR8368606_peak_129084	517	.	14.4984	54.2004	51.7784	311
chr9	50448856	50449439	GSE124336_Fernandez_2019_GSM3529865_P0PM_2_S1_P0_eHcn4_2_ATACseq_SRR8368606_peak_129085	430	.	12.8347	45.3982	43.0534	397
chr9	50451943	50452804	GSE124336_Fernandez_2019_GSM3529865_P0PM_2_S1_P0_eHcn4_2_ATACseq_SRR8368606_peak_129086	1164	.	25.4316	119.311	116.44	675
chr9	50462673	50463348	GSE124336_Fernandez_2019_GSM3529865_P0PM_2_S1_P0_eHcn4_2_ATACseq_SRR8368606_peak_129087	324	.	10.6955	34.6628	32.425	426
chr9	50479277	50479502	GSE124336_Fernandez_2019_GSM3529865_P0PM_2_S1_P0_eHcn4_2_ATACseq_SRR8368606_peak_129088	93	.	5.22893	11.2437	9.36183	83
chr9	50488842	50489207	GSE124336_Fernandez_2019_GSM3529865_P0PM_2_S1_P0_eHcn4_2_ATACseq_SRR8368606_peak_129089	467	.	13.5477	49.1256	46.7471	128
chr9	50495752	50496235	GSE124336_Fernandez_2019_GSM3529865_P0PM_2_S1_P0_eHcn4_2_ATACseq_SRR8368606_peak_129090	279	.	9.74483	30.1309	27.9443	169
chr9	50496581	50496860	GSE124336_Fernandez_2019_GSM3529865_P0PM_2_S1_P0_eHcn4_2_ATACseq_SRR8368606_peak_129091	28	.	3.08982	4.49666	2.84628	5
chr9	50500950	50501784	GSE124336_Fernandez_2019_GSM3529865_P0PM_2_S1_P0_eHcn4_2_ATACseq_SRR8368606_peak_129092	1149	.	25.194	117.787	114.926	492
chr9	50518932	50519175	GSE124336_Fernandez_2019_GSM3529865_P0PM_2_S1_P0_eHcn4_2_ATACseq_SRR8368606_peak_129093	41	.	3.56518	5.82158	4.10883	192
chr9	50521579	50521760	GSE124336_Fernandez_2019_GSM3529865_P0PM_2_S1_P0_eHcn4_2_ATACseq_SRR8368606_peak_129094	28	.	3.08982	4.49666	2.84628	155
chr9	50527978	50528882	GSE124336_Fernandez_2019_GSM3529865_P0PM_2_S1_P0_eHcn4_2_ATACseq_SRR8368606_peak_129095	3795	.	61.5588	384.464	379.588	682
chr9	50531000	50531317	GSE124336_Fernandez_2019_GSM3529865_P0PM_2_S1_P0_eHcn4_2_ATACseq_SRR8368606_peak_129096	175	.	7.36804	19.5717	17.5288	88
chr9	50547868	50548392	GSE124336_Fernandez_2019_GSM3529865_P0PM_2_S1_P0_eHcn4_2_ATACseq_SRR8368606_peak_129097	146	.	6.65501	16.6543	14.6607	183
chr9	50554753	50554983	GSE124336_Fernandez_2019_GSM3529865_P0PM_2_S1_P0_eHcn4_2_ATACseq_SRR8368606_peak_129098	93	.	5.22893	11.2437	9.36183	93
chr9	50585805	50585942	GSE124336_Fernandez_2019_GSM3529865_P0PM_2_S1_P0_eHcn4_2_ATACseq_SRR8368606_peak_129099	47	.	3.80286	6.52563	4.78483	114
chr9	50602353	50602749	GSE124336_Fernandez_2019_GSM3529865_P0PM_2_S1_P0_eHcn4_2_ATACseq_SRR8368606_peak_129100	28	.	3.08982	4.49666	2.84628	193
chr9	50603177	50604521	GSE124336_Fernandez_2019_GSM3529865_P0PM_2_S1_P0_eHcn4_2_ATACseq_SRR8368606_peak_129101	2692	.	47.2981	273.258	269.266	719
chr9	50616634	50617884	GSE124336_Fernandez_2019_GSM3529865_P0PM_2_S1_P0_eHcn4_2_ATACseq_SRR8368606_peak_129102	1286	.	27.3331	131.64	128.693	701
chr9	50633143	50633344	GSE124336_Fernandez_2019_GSM3529865_P0PM_2_S1_P0_eHcn4_2_ATACseq_SRR8368606_peak_129103	85	.	4.99126	10.4043	8.54336	121
chr9	50658492	50660760	GSE124336_Fernandez_2019_GSM3529865_P0PM_2_S1_P0_eHcn4_2_ATACseq_SRR8368606_peak_129104	2463	.	44.2083	250.127	246.346	1114
chr9	50664691	50665444	GSE124336_Fernandez_2019_GSM3529865_P0PM_2_S1_P0_eHcn4_2_ATACseq_SRR8368606_peak_129105	236	.	8.79412	25.766	23.6337	134
chr9	50668239	50668645	GSE124336_Fernandez_2019_GSM3529865_P0PM_2_S1_P0_eHcn4_2_ATACseq_SRR8368606_peak_129106	205	.	8.08108	22.6125	20.5237	50
chr9	50670797	50671092	GSE124336_Fernandez_2019_GSM3529865_P0PM_2_S1_P0_eHcn4_2_ATACseq_SRR8368606_peak_129107	279	.	9.74483	30.1309	27.9443	75
chr9	50693767	50693953	GSE124336_Fernandez_2019_GSM3529865_P0PM_2_S1_P0_eHcn4_2_ATACseq_SRR8368606_peak_129108	205	.	8.08108	22.6125	20.5237	88
chr9	50697405	50698108	GSE124336_Fernandez_2019_GSM3529865_P0PM_2_S1_P0_eHcn4_2_ATACseq_SRR8368606_peak_129109	1225	.	26.3823	125.444	122.535	416
chr9	50698372	50699307	GSE124336_Fernandez_2019_GSM3529865_P0PM_2_S1_P0_eHcn4_2_ATACseq_SRR8368606_peak_129110	1029	.	23.2925	105.751	102.965	649
chr9	50700500	50701554	GSE124336_Fernandez_2019_GSM3529865_P0PM_2_S1_P0_eHcn4_2_ATACseq_SRR8368606_peak_129111	1333	.	28.0461	136.326	133.35	567
chr9	50709254	50709432	GSE124336_Fernandez_2019_GSM3529865_P0PM_2_S1_P0_eHcn4_2_ATACseq_SRR8368606_peak_129112	358	.	11.4086	38.1624	35.8878	79
chr9	50719415	50719563	GSE124336_Fernandez_2019_GSM3529865_P0PM_2_S1_P0_eHcn4_2_ATACseq_SRR8368606_peak_129113	17	.	2.61447	3.29538	1.71834	37
chr9	50722207	50724485	GSE124336_Fernandez_2019_GSM3529865_P0PM_2_S1_P0_eHcn4_2_ATACseq_SRR8368606_peak_129114	2237	.	41.1184	227.389	223.796	1372
chr9	50724658	50724881	GSE124336_Fernandez_2019_GSM3529865_P0PM_2_S1_P0_eHcn4_2_ATACseq_SRR8368606_peak_129115	119	.	5.94197	13.873	11.9327	157
chr9	50725033	50725451	GSE124336_Fernandez_2019_GSM3529865_P0PM_2_S1_P0_eHcn4_2_ATACseq_SRR8368606_peak_129116	85	.	4.99126	10.4043	8.54336	167
chr9	50725953	50726452	GSE124336_Fernandez_2019_GSM3529865_P0PM_2_S1_P0_eHcn4_2_ATACseq_SRR8368606_peak_129117	128	.	6.17965	14.7841	12.8255	87
chr9	50726963	50728501	GSE124336_Fernandez_2019_GSM3529865_P0PM_2_S1_P0_eHcn4_2_ATACseq_SRR8368606_peak_129118	2186	.	40.4054	222.2	218.649	1036
chr9	50734945	50735440	GSE124336_Fernandez_2019_GSM3529865_P0PM_2_S1_P0_eHcn4_2_ATACseq_SRR8368606_peak_129119	517	.	14.4984	54.2004	51.7784	280
chr9	50739091	50739958	GSE124336_Fernandez_2019_GSM3529865_P0PM_2_S1_P0_eHcn4_2_ATACseq_SRR8368606_peak_129120	1965	.	37.3156	199.988	196.599	380
chr9	50742567	50742825	GSE124336_Fernandez_2019_GSM3529865_P0PM_2_S1_P0_eHcn4_2_ATACseq_SRR8368606_peak_129121	62	.	4.27822	8.00919	6.21666	52
chr9	50745953	50746825	GSE124336_Fernandez_2019_GSM3529865_P0PM_2_S1_P0_eHcn4_2_ATACseq_SRR8368606_peak_129122	442	.	13.0723	46.6329	44.2768	563
chr9	50749763	50749911	GSE124336_Fernandez_2019_GSM3529865_P0PM_2_S1_P0_eHcn4_2_ATACseq_SRR8368606_peak_129123	28	.	3.08982	4.49666	2.84628	49
chr9	50750205	50755051	GSE124336_Fernandez_2019_GSM3529865_P0PM_2_S1_P0_eHcn4_2_ATACseq_SRR8368606_peak_129124	2997	.	51.3386	304.06	299.773	2713
chr9	50763292	50763749	GSE124336_Fernandez_2019_GSM3529865_P0PM_2_S1_P0_eHcn4_2_ATACseq_SRR8368606_peak_129125	543	.	14.9738	56.7806	54.3374	218
chr9	50767635	50768894	GSE124336_Fernandez_2019_GSM3529865_P0PM_2_S1_P0_eHcn4_2_ATACseq_SRR8368606_peak_129126	2692	.	47.2981	273.258	269.266	865
chr9	50774908	50776103	GSE124336_Fernandez_2019_GSM3529865_P0PM_2_S1_P0_eHcn4_2_ATACseq_SRR8368606_peak_129127	688	.	17.5882	71.4386	68.8832	354
chr9	50801129	50801399	GSE124336_Fernandez_2019_GSM3529865_P0PM_2_S1_P0_eHcn4_2_ATACseq_SRR8368606_peak_129128	394	.	12.1216	41.7425	39.4322	88
chr9	50809271	50809860	GSE124336_Fernandez_2019_GSM3529865_P0PM_2_S1_P0_eHcn4_2_ATACseq_SRR8368606_peak_129129	146	.	6.65501	16.6543	14.6607	402
chr9	50811198	50811774	GSE124336_Fernandez_2019_GSM3529865_P0PM_2_S1_P0_eHcn4_2_ATACseq_SRR8368606_peak_129130	608	.	16.1622	63.3487	60.8536	269
chr9	50841218	50842094	GSE124336_Fernandez_2019_GSM3529865_P0PM_2_S1_P0_eHcn4_2_ATACseq_SRR8368606_peak_129131	1059	.	23.7679	108.734	105.93	388
chr9	50849194	50850079	GSE124336_Fernandez_2019_GSM3529865_P0PM_2_S1_P0_eHcn4_2_ATACseq_SRR8368606_peak_129132	1427	.	29.4722	145.797	142.762	274
chr9	50850351	50851162	GSE124336_Fernandez_2019_GSM3529865_P0PM_2_S1_P0_eHcn4_2_ATACseq_SRR8368606_peak_129133	335	.	10.9332	35.8201	33.5699	117
chr9	50852733	50853457	GSE124336_Fernandez_2019_GSM3529865_P0PM_2_S1_P0_eHcn4_2_ATACseq_SRR8368606_peak_129134	246	.	9.0318	26.8407	24.6944	280
chr9	50856523	50857815	GSE124336_Fernandez_2019_GSM3529865_P0PM_2_S1_P0_eHcn4_2_ATACseq_SRR8368606_peak_129135	1982	.	37.5533	201.681	198.28	415
chr9	50864743	50866120	GSE124336_Fernandez_2019_GSM3529865_P0PM_2_S1_P0_eHcn4_2_ATACseq_SRR8368606_peak_129136	702	.	17.8259	72.8078	70.2424	313
chr9	50874040	50874429	GSE124336_Fernandez_2019_GSM3529865_P0PM_2_S1_P0_eHcn4_2_ATACseq_SRR8368606_peak_129137	41	.	3.56518	5.82158	4.10883	175
chr9	50884885	50885763	GSE124336_Fernandez_2019_GSM3529865_P0PM_2_S1_P0_eHcn4_2_ATACseq_SRR8368606_peak_129138	54	.	4.04054	7.2553	5.488	582
chr9	50887408	50888051	GSE124336_Fernandez_2019_GSM3529865_P0PM_2_S1_P0_eHcn4_2_ATACseq_SRR8368606_peak_129139	195	.	7.8434	21.5859	19.512	142
chr9	50893533	50894116	GSE124336_Fernandez_2019_GSM3529865_P0PM_2_S1_P0_eHcn4_2_ATACseq_SRR8368606_peak_129140	1164	.	25.4316	119.311	116.44	306
chr9	50900068	50900295	GSE124336_Fernandez_2019_GSM3529865_P0PM_2_S1_P0_eHcn4_2_ATACseq_SRR8368606_peak_129141	77	.	4.75358	9.58475	7.74564	164
chr9	50900542	50901115	GSE124336_Fernandez_2019_GSM3529865_P0PM_2_S1_P0_eHcn4_2_ATACseq_SRR8368606_peak_129142	418	.	12.597	44.1715	41.8381	291
chr9	50905406	50905573	GSE124336_Fernandez_2019_GSM3529865_P0PM_2_S1_P0_eHcn4_2_ATACseq_SRR8368606_peak_129143	69	.	4.5159	8.78605	6.9696	102
chr9	50912018	50912338	GSE124336_Fernandez_2019_GSM3529865_P0PM_2_S1_P0_eHcn4_2_ATACseq_SRR8368606_peak_129144	54	.	4.04054	7.2553	5.488	113
chr9	50914304	50914570	GSE124336_Fernandez_2019_GSM3529865_P0PM_2_S1_P0_eHcn4_2_ATACseq_SRR8368606_peak_129145	34	.	3.3275	5.14468	3.46197	21
chr9	50920954	50921610	GSE124336_Fernandez_2019_GSM3529865_P0PM_2_S1_P0_eHcn4_2_ATACseq_SRR8368606_peak_129146	394	.	12.1216	41.7425	39.4322	448
chr9	50922896	50923098	GSE124336_Fernandez_2019_GSM3529865_P0PM_2_S1_P0_eHcn4_2_ATACseq_SRR8368606_peak_129147	119	.	5.94197	13.873	11.9327	56
chr9	51006868	51007314	GSE124336_Fernandez_2019_GSM3529865_P0PM_2_S1_P0_eHcn4_2_ATACseq_SRR8368606_peak_129148	608	.	16.1622	63.3487	60.8536	176
chr9	51008008	51009603	GSE124336_Fernandez_2019_GSM3529865_P0PM_2_S1_P0_eHcn4_2_ATACseq_SRR8368606_peak_129149	2324	.	42.3068	236.086	232.423	1260
chr9	51015831	51015988	GSE124336_Fernandez_2019_GSM3529865_P0PM_2_S1_P0_eHcn4_2_ATACseq_SRR8368606_peak_129150	93	.	5.22893	11.2437	9.36183	70
chr9	51075755	51076083	GSE124336_Fernandez_2019_GSM3529865_P0PM_2_S1_P0_eHcn4_2_ATACseq_SRR8368606_peak_129151	110	.	5.70429	12.9788	11.0573	169
chr9	51076352	51077555	GSE124336_Fernandez_2019_GSM3529865_P0PM_2_S1_P0_eHcn4_2_ATACseq_SRR8368606_peak_129152	970	.	22.3418	99.8365	97.0885	848
chr9	51101910	51102069	GSE124336_Fernandez_2019_GSM3529865_P0PM_2_S1_P0_eHcn4_2_ATACseq_SRR8368606_peak_129153	41	.	3.56518	5.82158	4.10883	119
chr9	51103434	51104100	GSE124336_Fernandez_2019_GSM3529865_P0PM_2_S1_P0_eHcn4_2_ATACseq_SRR8368606_peak_129154	146	.	6.65501	16.6543	14.6607	550
chr9	51152351	51152796	GSE124336_Fernandez_2019_GSM3529865_P0PM_2_S1_P0_eHcn4_2_ATACseq_SRR8368606_peak_129155	406	.	12.3593	42.9528	40.6309	200
chr9	51161830	51162020	GSE124336_Fernandez_2019_GSM3529865_P0PM_2_S1_P0_eHcn4_2_ATACseq_SRR8368606_peak_129156	418	.	12.597	44.1715	41.8381	126
chr9	51164139	51164394	GSE124336_Fernandez_2019_GSM3529865_P0PM_2_S1_P0_eHcn4_2_ATACseq_SRR8368606_peak_129157	22	.	2.85215	3.87949	2.26414	17
chr9	51277949	51279560	GSE124336_Fernandez_2019_GSM3529865_P0PM_2_S1_P0_eHcn4_2_ATACseq_SRR8368606_peak_129158	1882	.	36.1272	191.567	188.237	645
chr9	51292791	51292964	GSE124336_Fernandez_2019_GSM3529865_P0PM_2_S1_P0_eHcn4_2_ATACseq_SRR8368606_peak_129159	430	.	12.8347	45.3982	43.0534	92
chr9	51304122	51304425	GSE124336_Fernandez_2019_GSM3529865_P0PM_2_S1_P0_eHcn4_2_ATACseq_SRR8368606_peak_129160	146	.	6.65501	16.6543	14.6607	135
chr9	51335251	51336028	GSE124336_Fernandez_2019_GSM3529865_P0PM_2_S1_P0_eHcn4_2_ATACseq_SRR8368606_peak_129161	884	.	20.9157	91.1043	88.4133	265
chr9	51353393	51354007	GSE124336_Fernandez_2019_GSM3529865_P0PM_2_S1_P0_eHcn4_2_ATACseq_SRR8368606_peak_129162	1074	.	24.0056	110.232	107.418	306
chr9	51354443	51354831	GSE124336_Fernandez_2019_GSM3529865_P0PM_2_S1_P0_eHcn4_2_ATACseq_SRR8368606_peak_129163	225	.	8.55644	24.7029	22.5849	294
chr9	51379288	51380050	GSE124336_Fernandez_2019_GSM3529865_P0PM_2_S1_P0_eHcn4_2_ATACseq_SRR8368606_peak_129164	898	.	21.1534	92.5478	89.8472	545
chr9	51389816	51390423	GSE124336_Fernandez_2019_GSM3529865_P0PM_2_S1_P0_eHcn4_2_ATACseq_SRR8368606_peak_129165	225	.	8.55644	24.7029	22.5849	337
chr9	51391153	51391547	GSE124336_Fernandez_2019_GSM3529865_P0PM_2_S1_P0_eHcn4_2_ATACseq_SRR8368606_peak_129166	102	.	5.46661	12.1021	10.2001	290
chr9	51393171	51393304	GSE124336_Fernandez_2019_GSM3529865_P0PM_2_S1_P0_eHcn4_2_ATACseq_SRR8368606_peak_129167	54	.	4.04054	7.2553	5.488	96
chr9	51394489	51394921	GSE124336_Fernandez_2019_GSM3529865_P0PM_2_S1_P0_eHcn4_2_ATACseq_SRR8368606_peak_129168	205	.	8.08108	22.6125	20.5237	159
chr9	51395174	51395518	GSE124336_Fernandez_2019_GSM3529865_P0PM_2_S1_P0_eHcn4_2_ATACseq_SRR8368606_peak_129169	110	.	5.70429	12.9788	11.0573	194
chr9	51453662	51453826	GSE124336_Fernandez_2019_GSM3529865_P0PM_2_S1_P0_eHcn4_2_ATACseq_SRR8368606_peak_129170	85	.	4.99126	10.4043	8.54336	52
chr9	51487085	51488330	GSE124336_Fernandez_2019_GSM3529865_P0PM_2_S1_P0_eHcn4_2_ATACseq_SRR8368606_peak_129171	505	.	14.2607	52.9208	50.5096	913
chr9	51499438	51499589	GSE124336_Fernandez_2019_GSM3529865_P0PM_2_S1_P0_eHcn4_2_ATACseq_SRR8368606_peak_129172	77	.	4.75358	9.58475	7.74564	41
chr9	51574238	51574653	GSE124336_Fernandez_2019_GSM3529865_P0PM_2_S1_P0_eHcn4_2_ATACseq_SRR8368606_peak_129173	47	.	3.80286	6.52563	4.78483	340
chr9	51626241	51626453	GSE124336_Fernandez_2019_GSM3529865_P0PM_2_S1_P0_eHcn4_2_ATACseq_SRR8368606_peak_129174	62	.	4.27822	8.00919	6.21666	111
chr9	51636576	51638418	GSE124336_Fernandez_2019_GSM3529865_P0PM_2_S1_P0_eHcn4_2_ATACseq_SRR8368606_peak_129175	1134	.	24.9563	116.268	113.416	1112
chr9	51641190	51642306	GSE124336_Fernandez_2019_GSM3529865_P0PM_2_S1_P0_eHcn4_2_ATACseq_SRR8368606_peak_129176	517	.	14.4984	54.2004	51.7784	624
chr9	51643977	51644275	GSE124336_Fernandez_2019_GSM3529865_P0PM_2_S1_P0_eHcn4_2_ATACseq_SRR8368606_peak_129177	205	.	8.08108	22.6125	20.5237	152
chr9	51644622	51644842	GSE124336_Fernandez_2019_GSM3529865_P0PM_2_S1_P0_eHcn4_2_ATACseq_SRR8368606_peak_129178	22	.	2.85215	3.87949	2.26414	217
chr9	51717069	51717673	GSE124336_Fernandez_2019_GSM3529865_P0PM_2_S1_P0_eHcn4_2_ATACseq_SRR8368606_peak_129179	582	.	15.6868	60.7018	58.2272	292
chr9	51746314	51746531	GSE124336_Fernandez_2019_GSM3529865_P0PM_2_S1_P0_eHcn4_2_ATACseq_SRR8368606_peak_129180	185	.	7.60572	20.5721	18.5136	129
chr9	51764407	51766735	GSE124336_Fernandez_2019_GSM3529865_P0PM_2_S1_P0_eHcn4_2_ATACseq_SRR8368606_peak_129181	841	.	20.2027	86.8037	84.1414	817
chr9	51774097	51774730	GSE124336_Fernandez_2019_GSM3529865_P0PM_2_S1_P0_eHcn4_2_ATACseq_SRR8368606_peak_129182	479	.	13.7854	50.3833	47.9937	215
chr9	51774895	51775023	GSE124336_Fernandez_2019_GSM3529865_P0PM_2_S1_P0_eHcn4_2_ATACseq_SRR8368606_peak_129183	47	.	3.80286	6.52563	4.78483	112
chr9	51775263	51775857	GSE124336_Fernandez_2019_GSM3529865_P0PM_2_S1_P0_eHcn4_2_ATACseq_SRR8368606_peak_129184	970	.	22.3418	99.8365	97.0885	403
chr9	51798398	51798548	GSE124336_Fernandez_2019_GSM3529865_P0PM_2_S1_P0_eHcn4_2_ATACseq_SRR8368606_peak_129185	93	.	5.22893	11.2437	9.36183	79
chr9	51804758	51804961	GSE124336_Fernandez_2019_GSM3529865_P0PM_2_S1_P0_eHcn4_2_ATACseq_SRR8368606_peak_129186	195	.	7.8434	21.5859	19.512	110
chr9	51819562	51819894	GSE124336_Fernandez_2019_GSM3529865_P0PM_2_S1_P0_eHcn4_2_ATACseq_SRR8368606_peak_129187	146	.	6.65501	16.6543	14.6607	76
chr9	51824894	51825325	GSE124336_Fernandez_2019_GSM3529865_P0PM_2_S1_P0_eHcn4_2_ATACseq_SRR8368606_peak_129188	185	.	7.60572	20.5721	18.5136	173
chr9	51837763	51838055	GSE124336_Fernandez_2019_GSM3529865_P0PM_2_S1_P0_eHcn4_2_ATACseq_SRR8368606_peak_129189	93	.	5.22893	11.2437	9.36183	187
chr9	51843219	51843467	GSE124336_Fernandez_2019_GSM3529865_P0PM_2_S1_P0_eHcn4_2_ATACseq_SRR8368606_peak_129190	165	.	7.13036	18.5849	16.5581	133
chr9	51865843	51865979	GSE124336_Fernandez_2019_GSM3529865_P0PM_2_S1_P0_eHcn4_2_ATACseq_SRR8368606_peak_129191	28	.	3.08982	4.49666	2.84628	31
chr9	51908699	51909419	GSE124336_Fernandez_2019_GSM3529865_P0PM_2_S1_P0_eHcn4_2_ATACseq_SRR8368606_peak_129192	530	.	14.7361	55.487	53.0544	438
chr9	51934898	51935060	GSE124336_Fernandez_2019_GSM3529865_P0PM_2_S1_P0_eHcn4_2_ATACseq_SRR8368606_peak_129193	93	.	5.22893	11.2437	9.36183	53
chr9	51935517	51935688	GSE124336_Fernandez_2019_GSM3529865_P0PM_2_S1_P0_eHcn4_2_ATACseq_SRR8368606_peak_129194	34	.	3.3275	5.14468	3.46197	160
chr9	51961267	51962053	GSE124336_Fernandez_2019_GSM3529865_P0PM_2_S1_P0_eHcn4_2_ATACseq_SRR8368606_peak_129195	77	.	4.75358	9.58475	7.74564	94
chr9	51962228	51963930	GSE124336_Fernandez_2019_GSM3529865_P0PM_2_S1_P0_eHcn4_2_ATACseq_SRR8368606_peak_129196	2341	.	42.5445	237.832	234.155	1357
chr9	51974699	51975399	GSE124336_Fernandez_2019_GSM3529865_P0PM_2_S1_P0_eHcn4_2_ATACseq_SRR8368606_peak_129197	279	.	9.74483	30.1309	27.9443	503
chr9	51977331	51977806	GSE124336_Fernandez_2019_GSM3529865_P0PM_2_S1_P0_eHcn4_2_ATACseq_SRR8368606_peak_129198	743	.	18.5389	76.9494	74.3545	233
chr9	51981088	51981428	GSE124336_Fernandez_2019_GSM3529865_P0PM_2_S1_P0_eHcn4_2_ATACseq_SRR8368606_peak_129199	246	.	9.0318	26.8407	24.6944	244
chr9	51985624	51986023	GSE124336_Fernandez_2019_GSM3529865_P0PM_2_S1_P0_eHcn4_2_ATACseq_SRR8368606_peak_129200	382	.	11.8839	40.5405	38.242	294
chr9	51988301	51988484	GSE124336_Fernandez_2019_GSM3529865_P0PM_2_S1_P0_eHcn4_2_ATACseq_SRR8368606_peak_129201	77	.	4.75358	9.58475	7.74564	86
chr9	51990975	51991107	GSE124336_Fernandez_2019_GSM3529865_P0PM_2_S1_P0_eHcn4_2_ATACseq_SRR8368606_peak_129202	54	.	4.04054	7.2553	5.488	19
chr9	51991606	51991865	GSE124336_Fernandez_2019_GSM3529865_P0PM_2_S1_P0_eHcn4_2_ATACseq_SRR8368606_peak_129203	102	.	5.46661	12.1021	10.2001	89
chr9	52026977	52027749	GSE124336_Fernandez_2019_GSM3529865_P0PM_2_S1_P0_eHcn4_2_ATACseq_SRR8368606_peak_129204	54	.	4.04054	7.2553	5.488	366
chr9	52047046	52049351	GSE124336_Fernandez_2019_GSM3529865_P0PM_2_S1_P0_eHcn4_2_ATACseq_SRR8368606_peak_129205	1380	.	28.7591	141.046	138.04	847
chr9	52049736	52050012	GSE124336_Fernandez_2019_GSM3529865_P0PM_2_S1_P0_eHcn4_2_ATACseq_SRR8368606_peak_129206	77	.	4.75358	9.58475	7.74564	77
chr9	52050486	52050759	GSE124336_Fernandez_2019_GSM3529865_P0PM_2_S1_P0_eHcn4_2_ATACseq_SRR8368606_peak_129207	185	.	7.60572	20.5721	18.5136	160
chr9	52060343	52060588	GSE124336_Fernandez_2019_GSM3529865_P0PM_2_S1_P0_eHcn4_2_ATACseq_SRR8368606_peak_129208	54	.	4.04054	7.2553	5.488	171
chr9	52092982	52093618	GSE124336_Fernandez_2019_GSM3529865_P0PM_2_S1_P0_eHcn4_2_ATACseq_SRR8368606_peak_129209	215	.	8.31876	23.6516	21.5481	429
chr9	52098584	52099050	GSE124336_Fernandez_2019_GSM3529865_P0PM_2_S1_P0_eHcn4_2_ATACseq_SRR8368606_peak_129210	771	.	19.0143	79.7383	77.124	218
chr9	52100410	52100857	GSE124336_Fernandez_2019_GSM3529865_P0PM_2_S1_P0_eHcn4_2_ATACseq_SRR8368606_peak_129211	93	.	5.22893	11.2437	9.36183	276
chr9	52101905	52102050	GSE124336_Fernandez_2019_GSM3529865_P0PM_2_S1_P0_eHcn4_2_ATACseq_SRR8368606_peak_129212	22	.	2.85215	3.87949	2.26414	140
chr9	52102241	52102592	GSE124336_Fernandez_2019_GSM3529865_P0PM_2_S1_P0_eHcn4_2_ATACseq_SRR8368606_peak_129213	85	.	4.99126	10.4043	8.54336	51
chr9	52167264	52167476	GSE124336_Fernandez_2019_GSM3529865_P0PM_2_S1_P0_eHcn4_2_ATACseq_SRR8368606_peak_129214	22	.	2.85215	3.87949	2.26414	39
chr9	52167605	52169178	GSE124336_Fernandez_2019_GSM3529865_P0PM_2_S1_P0_eHcn4_2_ATACseq_SRR8368606_peak_129215	1882	.	36.1272	191.567	188.237	1309
chr9	52170303	52170485	GSE124336_Fernandez_2019_GSM3529865_P0PM_2_S1_P0_eHcn4_2_ATACseq_SRR8368606_peak_129216	62	.	4.27822	8.00919	6.21666	98
chr9	52202772	52203519	GSE124336_Fernandez_2019_GSM3529865_P0PM_2_S1_P0_eHcn4_2_ATACseq_SRR8368606_peak_129217	517	.	14.4984	54.2004	51.7784	579
chr9	52244105	52244416	GSE124336_Fernandez_2019_GSM3529865_P0PM_2_S1_P0_eHcn4_2_ATACseq_SRR8368606_peak_129218	128	.	6.17965	14.7841	12.8255	255
chr9	52272516	52273156	GSE124336_Fernandez_2019_GSM3529865_P0PM_2_S1_P0_eHcn4_2_ATACseq_SRR8368606_peak_129219	970	.	22.3418	99.8365	97.0885	271
chr9	52280334	52282193	GSE124336_Fernandez_2019_GSM3529865_P0PM_2_S1_P0_eHcn4_2_ATACseq_SRR8368606_peak_129220	1443	.	29.7099	147.388	144.343	399
chr9	52287264	52287756	GSE124336_Fernandez_2019_GSM3529865_P0PM_2_S1_P0_eHcn4_2_ATACseq_SRR8368606_peak_129221	279	.	9.74483	30.1309	27.9443	243
chr9	52298409	52298620	GSE124336_Fernandez_2019_GSM3529865_P0PM_2_S1_P0_eHcn4_2_ATACseq_SRR8368606_peak_129222	479	.	13.7854	50.3833	47.9937	98
chr9	52678284	52679001	GSE124336_Fernandez_2019_GSM3529865_P0PM_2_S1_P0_eHcn4_2_ATACseq_SRR8368606_peak_129223	85	.	4.99126	10.4043	8.54336	517
chr9	52679330	52679740	GSE124336_Fernandez_2019_GSM3529865_P0PM_2_S1_P0_eHcn4_2_ATACseq_SRR8368606_peak_129224	110	.	5.70429	12.9788	11.0573	332
chr9	52761330	52761818	GSE124336_Fernandez_2019_GSM3529865_P0PM_2_S1_P0_eHcn4_2_ATACseq_SRR8368606_peak_129225	301	.	10.2202	32.3769	30.1644	148
chr9	52768227	52768523	GSE124336_Fernandez_2019_GSM3529865_P0PM_2_S1_P0_eHcn4_2_ATACseq_SRR8368606_peak_129226	279	.	9.74483	30.1309	27.9443	100
chr9	52835578	52836677	GSE124336_Fernandez_2019_GSM3529865_P0PM_2_S1_P0_eHcn4_2_ATACseq_SRR8368606_peak_129227	743	.	18.5389	76.9494	74.3545	410
chr9	52944195	52944592	GSE124336_Fernandez_2019_GSM3529865_P0PM_2_S1_P0_eHcn4_2_ATACseq_SRR8368606_peak_129228	455	.	13.31	47.8754	45.508	141
chr9	52957351	52957575	GSE124336_Fernandez_2019_GSM3529865_P0PM_2_S1_P0_eHcn4_2_ATACseq_SRR8368606_peak_129229	54	.	4.04054	7.2553	5.488	42
chr9	52959691	52959991	GSE124336_Fernandez_2019_GSM3529865_P0PM_2_S1_P0_eHcn4_2_ATACseq_SRR8368606_peak_129230	85	.	4.99126	10.4043	8.54336	237
chr9	52963860	52964042	GSE124336_Fernandez_2019_GSM3529865_P0PM_2_S1_P0_eHcn4_2_ATACseq_SRR8368606_peak_129231	41	.	3.56518	5.82158	4.10883	122
chr9	52965455	52966170	GSE124336_Fernandez_2019_GSM3529865_P0PM_2_S1_P0_eHcn4_2_ATACseq_SRR8368606_peak_129232	1119	.	24.7186	114.753	111.911	326
chr9	52999743	53000038	GSE124336_Fernandez_2019_GSM3529865_P0PM_2_S1_P0_eHcn4_2_ATACseq_SRR8368606_peak_129233	156	.	6.89269	17.6123	15.6019	107
chr9	53045710	53046157	GSE124336_Fernandez_2019_GSM3529865_P0PM_2_S1_P0_eHcn4_2_ATACseq_SRR8368606_peak_129234	347	.	11.1709	36.9867	34.7243	258
chr9	53054664	53055877	GSE124336_Fernandez_2019_GSM3529865_P0PM_2_S1_P0_eHcn4_2_ATACseq_SRR8368606_peak_129235	608	.	16.1622	63.3487	60.8536	281
chr9	53056109	53056471	GSE124336_Fernandez_2019_GSM3529865_P0PM_2_S1_P0_eHcn4_2_ATACseq_SRR8368606_peak_129236	268	.	9.50715	29.0234	26.85	205
chr9	53063210	53063483	GSE124336_Fernandez_2019_GSM3529865_P0PM_2_S1_P0_eHcn4_2_ATACseq_SRR8368606_peak_129237	41	.	3.56518	5.82158	4.10883	39
chr9	53064388	53065480	GSE124336_Fernandez_2019_GSM3529865_P0PM_2_S1_P0_eHcn4_2_ATACseq_SRR8368606_peak_129238	505	.	14.2607	52.9208	50.5096	341
chr9	53066393	53066807	GSE124336_Fernandez_2019_GSM3529865_P0PM_2_S1_P0_eHcn4_2_ATACseq_SRR8368606_peak_129239	69	.	4.5159	8.78605	6.9696	252
chr9	53070777	53070950	GSE124336_Fernandez_2019_GSM3529865_P0PM_2_S1_P0_eHcn4_2_ATACseq_SRR8368606_peak_129240	34	.	3.3275	5.14468	3.46197	131
chr9	53071909	53072454	GSE124336_Fernandez_2019_GSM3529865_P0PM_2_S1_P0_eHcn4_2_ATACseq_SRR8368606_peak_129241	102	.	5.46661	12.1021	10.2001	355
chr9	53073526	53074171	GSE124336_Fernandez_2019_GSM3529865_P0PM_2_S1_P0_eHcn4_2_ATACseq_SRR8368606_peak_129242	530	.	14.7361	55.487	53.0544	344
chr9	53074578	53074741	GSE124336_Fernandez_2019_GSM3529865_P0PM_2_S1_P0_eHcn4_2_ATACseq_SRR8368606_peak_129243	146	.	6.65501	16.6543	14.6607	133
chr9	53144255	53144486	GSE124336_Fernandez_2019_GSM3529865_P0PM_2_S1_P0_eHcn4_2_ATACseq_SRR8368606_peak_129244	175	.	7.36804	19.5717	17.5288	121
chr9	53173358	53173555	GSE124336_Fernandez_2019_GSM3529865_P0PM_2_S1_P0_eHcn4_2_ATACseq_SRR8368606_peak_129245	517	.	14.4984	54.2004	51.7784	114
chr9	53174800	53175109	GSE124336_Fernandez_2019_GSM3529865_P0PM_2_S1_P0_eHcn4_2_ATACseq_SRR8368606_peak_129246	69	.	4.5159	8.78605	6.9696	186
chr9	53247516	53248584	GSE124336_Fernandez_2019_GSM3529865_P0PM_2_S1_P0_eHcn4_2_ATACseq_SRR8368606_peak_129247	2463	.	44.2083	250.127	246.346	670
chr9	53254364	53254827	GSE124336_Fernandez_2019_GSM3529865_P0PM_2_S1_P0_eHcn4_2_ATACseq_SRR8368606_peak_129248	479	.	13.7854	50.3833	47.9937	229
chr9	53257954	53258117	GSE124336_Fernandez_2019_GSM3529865_P0PM_2_S1_P0_eHcn4_2_ATACseq_SRR8368606_peak_129249	69	.	4.5159	8.78605	6.9696	92
chr9	53264380	53264670	GSE124336_Fernandez_2019_GSM3529865_P0PM_2_S1_P0_eHcn4_2_ATACseq_SRR8368606_peak_129250	119	.	5.94197	13.873	11.9327	156
chr9	53325834	53325965	GSE124336_Fernandez_2019_GSM3529865_P0PM_2_S1_P0_eHcn4_2_ATACseq_SRR8368606_peak_129251	69	.	4.5159	8.78605	6.9696	57
chr9	53340983	53341402	GSE124336_Fernandez_2019_GSM3529865_P0PM_2_S1_P0_eHcn4_2_ATACseq_SRR8368606_peak_129252	128	.	6.17965	14.7841	12.8255	199
chr9	53376006	53376223	GSE124336_Fernandez_2019_GSM3529865_P0PM_2_S1_P0_eHcn4_2_ATACseq_SRR8368606_peak_129253	54	.	4.04054	7.2553	5.488	170
chr9	53383908	53385188	GSE124336_Fernandez_2019_GSM3529865_P0PM_2_S1_P0_eHcn4_2_ATACseq_SRR8368606_peak_129254	1491	.	30.4229	152.181	149.106	657
chr9	53397531	53398037	GSE124336_Fernandez_2019_GSM3529865_P0PM_2_S1_P0_eHcn4_2_ATACseq_SRR8368606_peak_129255	301	.	10.2202	32.3769	30.1644	205
chr9	53402399	53402645	GSE124336_Fernandez_2019_GSM3529865_P0PM_2_S1_P0_eHcn4_2_ATACseq_SRR8368606_peak_129256	54	.	4.04054	7.2553	5.488	123
chr9	53405035	53405380	GSE124336_Fernandez_2019_GSM3529865_P0PM_2_S1_P0_eHcn4_2_ATACseq_SRR8368606_peak_129257	156	.	6.89269	17.6123	15.6019	253
chr9	53492040	53492451	GSE124336_Fernandez_2019_GSM3529865_P0PM_2_S1_P0_eHcn4_2_ATACseq_SRR8368606_peak_129258	205	.	8.08108	22.6125	20.5237	177
chr9	53536015	53538041	GSE124336_Fernandez_2019_GSM3529865_P0PM_2_S1_P0_eHcn4_2_ATACseq_SRR8368606_peak_129259	3088	.	52.527	313.231	308.857	774
chr9	53547308	53547961	GSE124336_Fernandez_2019_GSM3529865_P0PM_2_S1_P0_eHcn4_2_ATACseq_SRR8368606_peak_129260	137	.	6.41733	15.7114	13.7351	289
chr9	53572632	53572890	GSE124336_Fernandez_2019_GSM3529865_P0PM_2_S1_P0_eHcn4_2_ATACseq_SRR8368606_peak_129261	442	.	13.0723	46.6329	44.2768	92
chr9	53594885	53595156	GSE124336_Fernandez_2019_GSM3529865_P0PM_2_S1_P0_eHcn4_2_ATACseq_SRR8368606_peak_129262	175	.	7.36804	19.5717	17.5288	119
chr9	53601676	53602143	GSE124336_Fernandez_2019_GSM3529865_P0PM_2_S1_P0_eHcn4_2_ATACseq_SRR8368606_peak_129263	62	.	4.27822	8.00919	6.21666	134
chr9	53605130	53605257	GSE124336_Fernandez_2019_GSM3529865_P0PM_2_S1_P0_eHcn4_2_ATACseq_SRR8368606_peak_129264	28	.	3.08982	4.49666	2.84628	5
chr9	53609349	53610823	GSE124336_Fernandez_2019_GSM3529865_P0PM_2_S1_P0_eHcn4_2_ATACseq_SRR8368606_peak_129265	2306	.	42.0692	234.341	230.693	974
chr9	53666382	53668030	GSE124336_Fernandez_2019_GSM3529865_P0PM_2_S1_P0_eHcn4_2_ATACseq_SRR8368606_peak_129266	2586	.	45.872	262.535	258.642	1079
chr9	53669830	53670121	GSE124336_Fernandez_2019_GSM3529865_P0PM_2_S1_P0_eHcn4_2_ATACseq_SRR8368606_peak_129267	128	.	6.17965	14.7841	12.8255	160
chr9	53673534	53674343	GSE124336_Fernandez_2019_GSM3529865_P0PM_2_S1_P0_eHcn4_2_ATACseq_SRR8368606_peak_129268	1059	.	23.7679	108.734	105.93	260
chr9	53687366	53687496	GSE124336_Fernandez_2019_GSM3529865_P0PM_2_S1_P0_eHcn4_2_ATACseq_SRR8368606_peak_129269	69	.	4.5159	8.78605	6.9696	69
chr9	53705874	53706428	GSE124336_Fernandez_2019_GSM3529865_P0PM_2_S1_P0_eHcn4_2_ATACseq_SRR8368606_peak_129270	479	.	13.7854	50.3833	47.9937	325
chr9	53743669	53744173	GSE124336_Fernandez_2019_GSM3529865_P0PM_2_S1_P0_eHcn4_2_ATACseq_SRR8368606_peak_129271	455	.	13.31	47.8754	45.508	328
chr9	53771373	53772110	GSE124336_Fernandez_2019_GSM3529865_P0PM_2_S1_P0_eHcn4_2_ATACseq_SRR8368606_peak_129272	406	.	12.3593	42.9528	40.6309	311
chr9	53786499	53786907	GSE124336_Fernandez_2019_GSM3529865_P0PM_2_S1_P0_eHcn4_2_ATACseq_SRR8368606_peak_129273	268	.	9.50715	29.0234	26.85	130
chr9	53818855	53819043	GSE124336_Fernandez_2019_GSM3529865_P0PM_2_S1_P0_eHcn4_2_ATACseq_SRR8368606_peak_129274	195	.	7.8434	21.5859	19.512	148
chr9	53825039	53826473	GSE124336_Fernandez_2019_GSM3529865_P0PM_2_S1_P0_eHcn4_2_ATACseq_SRR8368606_peak_129275	1668	.	33.0374	170.011	166.823	549
chr9	53828606	53828775	GSE124336_Fernandez_2019_GSM3529865_P0PM_2_S1_P0_eHcn4_2_ATACseq_SRR8368606_peak_129276	41	.	3.56518	5.82158	4.10883	97
chr9	53829450	53830284	GSE124336_Fernandez_2019_GSM3529865_P0PM_2_S1_P0_eHcn4_2_ATACseq_SRR8368606_peak_129277	956	.	22.1041	98.3694	95.6308	99
chr9	53832270	53832467	GSE124336_Fernandez_2019_GSM3529865_P0PM_2_S1_P0_eHcn4_2_ATACseq_SRR8368606_peak_129278	34	.	3.3275	5.14468	3.46197	67
chr9	53832636	53832834	GSE124336_Fernandez_2019_GSM3529865_P0PM_2_S1_P0_eHcn4_2_ATACseq_SRR8368606_peak_129279	128	.	6.17965	14.7841	12.8255	102
chr9	53834873	53835472	GSE124336_Fernandez_2019_GSM3529865_P0PM_2_S1_P0_eHcn4_2_ATACseq_SRR8368606_peak_129280	595	.	15.9245	62.022	59.5372	372
chr9	53836090	53836491	GSE124336_Fernandez_2019_GSM3529865_P0PM_2_S1_P0_eHcn4_2_ATACseq_SRR8368606_peak_129281	110	.	5.70429	12.9788	11.0573	241
chr9	53842901	53843161	GSE124336_Fernandez_2019_GSM3529865_P0PM_2_S1_P0_eHcn4_2_ATACseq_SRR8368606_peak_129282	195	.	7.8434	21.5859	19.512	214
chr9	53848729	53849104	GSE124336_Fernandez_2019_GSM3529865_P0PM_2_S1_P0_eHcn4_2_ATACseq_SRR8368606_peak_129283	77	.	4.75358	9.58475	7.74564	62
chr9	53849503	53849913	GSE124336_Fernandez_2019_GSM3529865_P0PM_2_S1_P0_eHcn4_2_ATACseq_SRR8368606_peak_129284	54	.	4.04054	7.2553	5.488	356
chr9	53850133	53852948	GSE124336_Fernandez_2019_GSM3529865_P0PM_2_S1_P0_eHcn4_2_ATACseq_SRR8368606_peak_129285	1571	.	31.6113	160.237	157.111	2237
chr9	53853380	53855023	GSE124336_Fernandez_2019_GSM3529865_P0PM_2_S1_P0_eHcn4_2_ATACseq_SRR8368606_peak_129286	582	.	15.6868	60.7018	58.2272	1321
chr9	53855450	53858723	GSE124336_Fernandez_2019_GSM3529865_P0PM_2_S1_P0_eHcn4_2_ATACseq_SRR8368606_peak_129287	3438	.	57.0429	348.521	343.84	2622
chr9	53890058	53890368	GSE124336_Fernandez_2019_GSM3529865_P0PM_2_S1_P0_eHcn4_2_ATACseq_SRR8368606_peak_129288	505	.	14.2607	52.9208	50.5096	200
chr9	53906592	53907118	GSE124336_Fernandez_2019_GSM3529865_P0PM_2_S1_P0_eHcn4_2_ATACseq_SRR8368606_peak_129289	156	.	6.89269	17.6123	15.6019	381
chr9	53912771	53913045	GSE124336_Fernandez_2019_GSM3529865_P0PM_2_S1_P0_eHcn4_2_ATACseq_SRR8368606_peak_129290	165	.	7.13036	18.5849	16.5581	201
chr9	53915063	53915191	GSE124336_Fernandez_2019_GSM3529865_P0PM_2_S1_P0_eHcn4_2_ATACseq_SRR8368606_peak_129291	41	.	3.56518	5.82158	4.10883	50
chr9	53930949	53931511	GSE124336_Fernandez_2019_GSM3529865_P0PM_2_S1_P0_eHcn4_2_ATACseq_SRR8368606_peak_129292	54	.	4.04054	7.2553	5.488	481
chr9	53967968	53968291	GSE124336_Fernandez_2019_GSM3529865_P0PM_2_S1_P0_eHcn4_2_ATACseq_SRR8368606_peak_129293	165	.	7.13036	18.5849	16.5581	201
chr9	53974355	53975565	GSE124336_Fernandez_2019_GSM3529865_P0PM_2_S1_P0_eHcn4_2_ATACseq_SRR8368606_peak_129294	912	.	21.3911	93.996	91.2859	893
chr9	53984986	53985268	GSE124336_Fernandez_2019_GSM3529865_P0PM_2_S1_P0_eHcn4_2_ATACseq_SRR8368606_peak_129295	225	.	8.55644	24.7029	22.5849	70
chr9	53986965	53987247	GSE124336_Fernandez_2019_GSM3529865_P0PM_2_S1_P0_eHcn4_2_ATACseq_SRR8368606_peak_129296	569	.	15.4491	59.3881	56.9239	189
chr9	53991032	53991324	GSE124336_Fernandez_2019_GSM3529865_P0PM_2_S1_P0_eHcn4_2_ATACseq_SRR8368606_peak_129297	358	.	11.4086	38.1624	35.8878	68
chr9	54022867	54023133	GSE124336_Fernandez_2019_GSM3529865_P0PM_2_S1_P0_eHcn4_2_ATACseq_SRR8368606_peak_129298	225	.	8.55644	24.7029	22.5849	109
chr9	54067843	54069470	GSE124336_Fernandez_2019_GSM3529865_P0PM_2_S1_P0_eHcn4_2_ATACseq_SRR8368606_peak_129299	970	.	22.3418	99.8365	97.0885	1175
chr9	54286475	54286804	GSE124336_Fernandez_2019_GSM3529865_P0PM_2_S1_P0_eHcn4_2_ATACseq_SRR8368606_peak_129300	93	.	5.22893	11.2437	9.36183	182
chr9	54301015	54301583	GSE124336_Fernandez_2019_GSM3529865_P0PM_2_S1_P0_eHcn4_2_ATACseq_SRR8368606_peak_129301	675	.	17.3506	70.0753	67.5297	423
chr9	54323525	54323741	GSE124336_Fernandez_2019_GSM3529865_P0PM_2_S1_P0_eHcn4_2_ATACseq_SRR8368606_peak_129302	175	.	7.36804	19.5717	17.5288	139
chr9	54336781	54337032	GSE124336_Fernandez_2019_GSM3529865_P0PM_2_S1_P0_eHcn4_2_ATACseq_SRR8368606_peak_129303	119	.	5.94197	13.873	11.9327	178
chr9	54407334	54407524	GSE124336_Fernandez_2019_GSM3529865_P0PM_2_S1_P0_eHcn4_2_ATACseq_SRR8368606_peak_129304	128	.	6.17965	14.7841	12.8255	38
chr9	54438388	54438526	GSE124336_Fernandez_2019_GSM3529865_P0PM_2_S1_P0_eHcn4_2_ATACseq_SRR8368606_peak_129305	347	.	11.1709	36.9867	34.7243	84
chr9	54472884	54473288	GSE124336_Fernandez_2019_GSM3529865_P0PM_2_S1_P0_eHcn4_2_ATACseq_SRR8368606_peak_129306	175	.	7.36804	19.5717	17.5288	88
chr9	54500868	54502247	GSE124336_Fernandez_2019_GSM3529865_P0PM_2_S1_P0_eHcn4_2_ATACseq_SRR8368606_peak_129307	1349	.	28.2838	137.896	134.909	428
chr9	54540925	54541079	GSE124336_Fernandez_2019_GSM3529865_P0PM_2_S1_P0_eHcn4_2_ATACseq_SRR8368606_peak_129308	22	.	2.85215	3.87949	2.26414	130
chr9	54547519	54547948	GSE124336_Fernandez_2019_GSM3529865_P0PM_2_S1_P0_eHcn4_2_ATACseq_SRR8368606_peak_129309	77	.	4.75358	9.58475	7.74564	261
chr9	54552516	54552749	GSE124336_Fernandez_2019_GSM3529865_P0PM_2_S1_P0_eHcn4_2_ATACseq_SRR8368606_peak_129310	185	.	7.60572	20.5721	18.5136	86
chr9	54559806	54560827	GSE124336_Fernandez_2019_GSM3529865_P0PM_2_S1_P0_eHcn4_2_ATACseq_SRR8368606_peak_129311	1427	.	29.4722	145.797	142.762	482
chr9	54586060	54587915	GSE124336_Fernandez_2019_GSM3529865_P0PM_2_S1_P0_eHcn4_2_ATACseq_SRR8368606_peak_129312	2118	.	39.4547	215.318	211.819	445
chr9	54594826	54595383	GSE124336_Fernandez_2019_GSM3529865_P0PM_2_S1_P0_eHcn4_2_ATACseq_SRR8368606_peak_129313	268	.	9.50715	29.0234	26.85	116
chr9	54596632	54597505	GSE124336_Fernandez_2019_GSM3529865_P0PM_2_S1_P0_eHcn4_2_ATACseq_SRR8368606_peak_129314	1522	.	30.8982	155.394	152.298	647
chr9	54604078	54604323	GSE124336_Fernandez_2019_GSM3529865_P0PM_2_S1_P0_eHcn4_2_ATACseq_SRR8368606_peak_129315	34	.	3.3275	5.14468	3.46197	7
chr9	54604939	54605323	GSE124336_Fernandez_2019_GSM3529865_P0PM_2_S1_P0_eHcn4_2_ATACseq_SRR8368606_peak_129316	621	.	16.3998	64.6817	62.1764	123
chr9	54614277	54614551	GSE124336_Fernandez_2019_GSM3529865_P0PM_2_S1_P0_eHcn4_2_ATACseq_SRR8368606_peak_129317	185	.	7.60572	20.5721	18.5136	97
chr9	54628929	54629070	GSE124336_Fernandez_2019_GSM3529865_P0PM_2_S1_P0_eHcn4_2_ATACseq_SRR8368606_peak_129318	110	.	5.70429	12.9788	11.0573	35
chr9	54633927	54634120	GSE124336_Fernandez_2019_GSM3529865_P0PM_2_S1_P0_eHcn4_2_ATACseq_SRR8368606_peak_129319	34	.	3.3275	5.14468	3.46197	139
chr9	54634246	54634519	GSE124336_Fernandez_2019_GSM3529865_P0PM_2_S1_P0_eHcn4_2_ATACseq_SRR8368606_peak_129320	54	.	4.04054	7.2553	5.488	247
chr9	54676576	54677125	GSE124336_Fernandez_2019_GSM3529865_P0PM_2_S1_P0_eHcn4_2_ATACseq_SRR8368606_peak_129321	985	.	22.5795	101.308	98.5508	169
chr9	54681230	54681512	GSE124336_Fernandez_2019_GSM3529865_P0PM_2_S1_P0_eHcn4_2_ATACseq_SRR8368606_peak_129322	102	.	5.46661	12.1021	10.2001	112
chr9	54682924	54683332	GSE124336_Fernandez_2019_GSM3529865_P0PM_2_S1_P0_eHcn4_2_ATACseq_SRR8368606_peak_129323	530	.	14.7361	55.487	53.0544	119
chr9	54691353	54691958	GSE124336_Fernandez_2019_GSM3529865_P0PM_2_S1_P0_eHcn4_2_ATACseq_SRR8368606_peak_129324	556	.	15.2114	58.081	55.6272	202
chr9	54694587	54694826	GSE124336_Fernandez_2019_GSM3529865_P0PM_2_S1_P0_eHcn4_2_ATACseq_SRR8368606_peak_129325	93	.	5.22893	11.2437	9.36183	57
chr9	54698739	54703552	GSE124336_Fernandez_2019_GSM3529865_P0PM_2_S1_P0_eHcn4_2_ATACseq_SRR8368606_peak_129326	1507	.	30.6606	153.786	150.701	2260
chr9	54703728	54703897	GSE124336_Fernandez_2019_GSM3529865_P0PM_2_S1_P0_eHcn4_2_ATACseq_SRR8368606_peak_129327	22	.	2.85215	3.87949	2.26414	161
chr9	54704072	54704672	GSE124336_Fernandez_2019_GSM3529865_P0PM_2_S1_P0_eHcn4_2_ATACseq_SRR8368606_peak_129328	137	.	6.41733	15.7114	13.7351	464
chr9	54707291	54708116	GSE124336_Fernandez_2019_GSM3529865_P0PM_2_S1_P0_eHcn4_2_ATACseq_SRR8368606_peak_129329	661	.	17.1129	68.7178	66.1823	545
chr9	54734041	54734936	GSE124336_Fernandez_2019_GSM3529865_P0PM_2_S1_P0_eHcn4_2_ATACseq_SRR8368606_peak_129330	2084	.	38.9793	211.893	208.419	523
chr9	54736173	54736709	GSE124336_Fernandez_2019_GSM3529865_P0PM_2_S1_P0_eHcn4_2_ATACseq_SRR8368606_peak_129331	729	.	18.3013	75.5633	72.9782	424
chr9	54738459	54738827	GSE124336_Fernandez_2019_GSM3529865_P0PM_2_S1_P0_eHcn4_2_ATACseq_SRR8368606_peak_129332	970	.	22.3418	99.8365	97.0885	89
chr9	54750400	54750680	GSE124336_Fernandez_2019_GSM3529865_P0PM_2_S1_P0_eHcn4_2_ATACseq_SRR8368606_peak_129333	69	.	4.5159	8.78605	6.9696	104
chr9	54764683	54765151	GSE124336_Fernandez_2019_GSM3529865_P0PM_2_S1_P0_eHcn4_2_ATACseq_SRR8368606_peak_129334	77	.	4.75358	9.58475	7.74564	278
chr9	54765598	54765873	GSE124336_Fernandez_2019_GSM3529865_P0PM_2_S1_P0_eHcn4_2_ATACseq_SRR8368606_peak_129335	28	.	3.08982	4.49666	2.84628	104
chr9	54772326	54772810	GSE124336_Fernandez_2019_GSM3529865_P0PM_2_S1_P0_eHcn4_2_ATACseq_SRR8368606_peak_129336	225	.	8.55644	24.7029	22.5849	83
chr9	54784005	54784538	GSE124336_Fernandez_2019_GSM3529865_P0PM_2_S1_P0_eHcn4_2_ATACseq_SRR8368606_peak_129337	257	.	9.26947	27.9265	25.7666	195
chr9	54787637	54788150	GSE124336_Fernandez_2019_GSM3529865_P0PM_2_S1_P0_eHcn4_2_ATACseq_SRR8368606_peak_129338	467	.	13.5477	49.1256	46.7471	251
chr9	54804317	54804864	GSE124336_Fernandez_2019_GSM3529865_P0PM_2_S1_P0_eHcn4_2_ATACseq_SRR8368606_peak_129339	1271	.	27.0954	130.085	127.148	281
chr9	54821517	54822113	GSE124336_Fernandez_2019_GSM3529865_P0PM_2_S1_P0_eHcn4_2_ATACseq_SRR8368606_peak_129340	635	.	16.6375	66.021	63.5056	413
chr9	54863163	54864481	GSE124336_Fernandez_2019_GSM3529865_P0PM_2_S1_P0_eHcn4_2_ATACseq_SRR8368606_peak_129341	2480	.	44.4459	251.892	248.096	484
chr9	54950462	54951477	GSE124336_Fernandez_2019_GSM3529865_P0PM_2_S1_P0_eHcn4_2_ATACseq_SRR8368606_peak_129343	2118	.	39.4547	215.318	211.819	369
chr9	54981367	54982150	GSE124336_Fernandez_2019_GSM3529865_P0PM_2_S1_P0_eHcn4_2_ATACseq_SRR8368606_peak_129344	195	.	7.8434	21.5859	19.512	55
chr9	55023922	55024443	GSE124336_Fernandez_2019_GSM3529865_P0PM_2_S1_P0_eHcn4_2_ATACseq_SRR8368606_peak_129345	246	.	9.0318	26.8407	24.6944	221
chr9	55026247	55026563	GSE124336_Fernandez_2019_GSM3529865_P0PM_2_S1_P0_eHcn4_2_ATACseq_SRR8368606_peak_129346	215	.	8.31876	23.6516	21.5481	147
chr9	55048349	55048907	GSE124336_Fernandez_2019_GSM3529865_P0PM_2_S1_P0_eHcn4_2_ATACseq_SRR8368606_peak_129347	137	.	6.41733	15.7114	13.7351	98
chr9	55062299	55062760	GSE124336_Fernandez_2019_GSM3529865_P0PM_2_S1_P0_eHcn4_2_ATACseq_SRR8368606_peak_129348	128	.	6.17965	14.7841	12.8255	177
chr9	55066975	55068561	GSE124336_Fernandez_2019_GSM3529865_P0PM_2_S1_P0_eHcn4_2_ATACseq_SRR8368606_peak_129349	898	.	21.1534	92.5478	89.8472	970
chr9	55110350	55111026	GSE124336_Fernandez_2019_GSM3529865_P0PM_2_S1_P0_eHcn4_2_ATACseq_SRR8368606_peak_129350	1134	.	24.9563	116.268	113.416	308
chr9	55136625	55137361	GSE124336_Fernandez_2019_GSM3529865_P0PM_2_S1_P0_eHcn4_2_ATACseq_SRR8368606_peak_129351	347	.	11.1709	36.9867	34.7243	639
chr9	55139820	55140485	GSE124336_Fernandez_2019_GSM3529865_P0PM_2_S1_P0_eHcn4_2_ATACseq_SRR8368606_peak_129352	827	.	19.965	85.3802	82.7275	417
chr9	55186606	55187024	GSE124336_Fernandez_2019_GSM3529865_P0PM_2_S1_P0_eHcn4_2_ATACseq_SRR8368606_peak_129354	335	.	10.9332	35.8201	33.5699	259
chr9	55199268	55199809	GSE124336_Fernandez_2019_GSM3529865_P0PM_2_S1_P0_eHcn4_2_ATACseq_SRR8368606_peak_129355	841	.	20.2027	86.8037	84.1414	303
chr9	55208520	55209723	GSE124336_Fernandez_2019_GSM3529865_P0PM_2_S1_P0_eHcn4_2_ATACseq_SRR8368606_peak_129356	2050	.	38.504	208.478	205.029	467
chr9	55217481	55217740	GSE124336_Fernandez_2019_GSM3529865_P0PM_2_S1_P0_eHcn4_2_ATACseq_SRR8368606_peak_129357	47	.	3.80286	6.52563	4.78483	150
chr9	55245173	55245582	GSE124336_Fernandez_2019_GSM3529865_P0PM_2_S1_P0_eHcn4_2_ATACseq_SRR8368606_peak_129358	119	.	5.94197	13.873	11.9327	325
chr9	55249204	55249356	GSE124336_Fernandez_2019_GSM3529865_P0PM_2_S1_P0_eHcn4_2_ATACseq_SRR8368606_peak_129359	22	.	2.85215	3.87949	2.26414	14
chr9	55311508	55311978	GSE124336_Fernandez_2019_GSM3529865_P0PM_2_S1_P0_eHcn4_2_ATACseq_SRR8368606_peak_129360	543	.	14.9738	56.7806	54.3374	285
chr9	55326342	55327586	GSE124336_Fernandez_2019_GSM3529865_P0PM_2_S1_P0_eHcn4_2_ATACseq_SRR8368606_peak_129361	675	.	17.3506	70.0753	67.5297	396
chr9	55332713	55333335	GSE124336_Fernandez_2019_GSM3529865_P0PM_2_S1_P0_eHcn4_2_ATACseq_SRR8368606_peak_129362	430	.	12.8347	45.3982	43.0534	438
chr9	55392356	55392738	GSE124336_Fernandez_2019_GSM3529865_P0PM_2_S1_P0_eHcn4_2_ATACseq_SRR8368606_peak_129363	312	.	10.4579	33.515	31.2897	190
chr9	55416585	55417020	GSE124336_Fernandez_2019_GSM3529865_P0PM_2_S1_P0_eHcn4_2_ATACseq_SRR8368606_peak_129364	128	.	6.17965	14.7841	12.8255	153
chr9	55429346	55429716	GSE124336_Fernandez_2019_GSM3529865_P0PM_2_S1_P0_eHcn4_2_ATACseq_SRR8368606_peak_129365	268	.	9.50715	29.0234	26.85	96
chr9	55432422	55432725	GSE124336_Fernandez_2019_GSM3529865_P0PM_2_S1_P0_eHcn4_2_ATACseq_SRR8368606_peak_129366	110	.	5.70429	12.9788	11.0573	202
chr9	55468488	55468627	GSE124336_Fernandez_2019_GSM3529865_P0PM_2_S1_P0_eHcn4_2_ATACseq_SRR8368606_peak_129367	62	.	4.27822	8.00919	6.21666	73
chr9	55505236	55505496	GSE124336_Fernandez_2019_GSM3529865_P0PM_2_S1_P0_eHcn4_2_ATACseq_SRR8368606_peak_129368	146	.	6.65501	16.6543	14.6607	52
chr9	55505720	55506074	GSE124336_Fernandez_2019_GSM3529865_P0PM_2_S1_P0_eHcn4_2_ATACseq_SRR8368606_peak_129369	47	.	3.80286	6.52563	4.78483	165
chr9	55510771	55511017	GSE124336_Fernandez_2019_GSM3529865_P0PM_2_S1_P0_eHcn4_2_ATACseq_SRR8368606_peak_129370	110	.	5.70429	12.9788	11.0573	97
chr9	55511418	55512682	GSE124336_Fernandez_2019_GSM3529865_P0PM_2_S1_P0_eHcn4_2_ATACseq_SRR8368606_peak_129371	2817	.	48.9618	285.868	281.756	794
chr9	55535875	55536317	GSE124336_Fernandez_2019_GSM3529865_P0PM_2_S1_P0_eHcn4_2_ATACseq_SRR8368606_peak_129372	324	.	10.6955	34.6628	32.425	200
chr9	55540685	55541363	GSE124336_Fernandez_2019_GSM3529865_P0PM_2_S1_P0_eHcn4_2_ATACseq_SRR8368606_peak_129373	225	.	8.55644	24.7029	22.5849	456
chr9	55541723	55542626	GSE124336_Fernandez_2019_GSM3529865_P0PM_2_S1_P0_eHcn4_2_ATACseq_SRR8368606_peak_129374	185	.	7.60572	20.5721	18.5136	431
chr9	55543514	55544428	GSE124336_Fernandez_2019_GSM3529865_P0PM_2_S1_P0_eHcn4_2_ATACseq_SRR8368606_peak_129375	225	.	8.55644	24.7029	22.5849	580
chr9	55544842	55546722	GSE124336_Fernandez_2019_GSM3529865_P0PM_2_S1_P0_eHcn4_2_ATACseq_SRR8368606_peak_129376	175	.	7.36804	19.5717	17.5288	210
chr9	55695414	55695584	GSE124336_Fernandez_2019_GSM3529865_P0PM_2_S1_P0_eHcn4_2_ATACseq_SRR8368606_peak_129377	93	.	5.22893	11.2437	9.36183	78
chr9	55889752	55890021	GSE124336_Fernandez_2019_GSM3529865_P0PM_2_S1_P0_eHcn4_2_ATACseq_SRR8368606_peak_129378	165	.	7.13036	18.5849	16.5581	119
chr9	55918609	55919004	GSE124336_Fernandez_2019_GSM3529865_P0PM_2_S1_P0_eHcn4_2_ATACseq_SRR8368606_peak_129379	257	.	9.26947	27.9265	25.7666	137
chr9	56024904	56025049	GSE124336_Fernandez_2019_GSM3529865_P0PM_2_S1_P0_eHcn4_2_ATACseq_SRR8368606_peak_129381	165	.	7.13036	18.5849	16.5581	36
chr9	56041530	56042894	GSE124336_Fernandez_2019_GSM3529865_P0PM_2_S1_P0_eHcn4_2_ATACseq_SRR8368606_peak_129382	2889	.	49.9126	293.12	288.938	315
chr9	56053784	56054147	GSE124336_Fernandez_2019_GSM3529865_P0PM_2_S1_P0_eHcn4_2_ATACseq_SRR8368606_peak_129383	69	.	4.5159	8.78605	6.9696	114
chr9	56064410	56065505	GSE124336_Fernandez_2019_GSM3529865_P0PM_2_S1_P0_eHcn4_2_ATACseq_SRR8368606_peak_129384	661	.	17.1129	68.7178	66.1823	819
chr9	56074801	56076427	GSE124336_Fernandez_2019_GSM3529865_P0PM_2_S1_P0_eHcn4_2_ATACseq_SRR8368606_peak_129385	1210	.	26.1447	123.905	121.006	638
chr9	56089884	56090721	GSE124336_Fernandez_2019_GSM3529865_P0PM_2_S1_P0_eHcn4_2_ATACseq_SRR8368606_peak_129386	1074	.	24.0056	110.232	107.418	437
chr9	56106168	56106620	GSE124336_Fernandez_2019_GSM3529865_P0PM_2_S1_P0_eHcn4_2_ATACseq_SRR8368606_peak_129387	77	.	4.75358	9.58475	7.74564	273
chr9	56118450	56119181	GSE124336_Fernandez_2019_GSM3529865_P0PM_2_S1_P0_eHcn4_2_ATACseq_SRR8368606_peak_129388	1411	.	29.2345	144.21	141.184	253
chr9	56120969	56121381	GSE124336_Fernandez_2019_GSM3529865_P0PM_2_S1_P0_eHcn4_2_ATACseq_SRR8368606_peak_129389	185	.	7.60572	20.5721	18.5136	297
chr9	56122733	56124132	GSE124336_Fernandez_2019_GSM3529865_P0PM_2_S1_P0_eHcn4_2_ATACseq_SRR8368606_peak_129390	702	.	17.8259	72.8078	70.2424	448
chr9	56124540	56124942	GSE124336_Fernandez_2019_GSM3529865_P0PM_2_S1_P0_eHcn4_2_ATACseq_SRR8368606_peak_129391	62	.	4.27822	8.00919	6.21666	178
chr9	56126565	56126858	GSE124336_Fernandez_2019_GSM3529865_P0PM_2_S1_P0_eHcn4_2_ATACseq_SRR8368606_peak_129392	41	.	3.56518	5.82158	4.10883	84
chr9	56130463	56132543	GSE124336_Fernandez_2019_GSM3529865_P0PM_2_S1_P0_eHcn4_2_ATACseq_SRR8368606_peak_129393	1074	.	24.0056	110.232	107.418	322
chr9	56134025	56134208	GSE124336_Fernandez_2019_GSM3529865_P0PM_2_S1_P0_eHcn4_2_ATACseq_SRR8368606_peak_129394	41	.	3.56518	5.82158	4.10883	72
chr9	56134395	56134908	GSE124336_Fernandez_2019_GSM3529865_P0PM_2_S1_P0_eHcn4_2_ATACseq_SRR8368606_peak_129395	54	.	4.04054	7.2553	5.488	278
chr9	56140672	56141311	GSE124336_Fernandez_2019_GSM3529865_P0PM_2_S1_P0_eHcn4_2_ATACseq_SRR8368606_peak_129396	418	.	12.597	44.1715	41.8381	173
chr9	56141732	56142095	GSE124336_Fernandez_2019_GSM3529865_P0PM_2_S1_P0_eHcn4_2_ATACseq_SRR8368606_peak_129397	119	.	5.94197	13.873	11.9327	183
chr9	56143865	56144122	GSE124336_Fernandez_2019_GSM3529865_P0PM_2_S1_P0_eHcn4_2_ATACseq_SRR8368606_peak_129398	246	.	9.0318	26.8407	24.6944	183
chr9	56145587	56145825	GSE124336_Fernandez_2019_GSM3529865_P0PM_2_S1_P0_eHcn4_2_ATACseq_SRR8368606_peak_129399	47	.	3.80286	6.52563	4.78483	183
chr9	56147849	56148288	GSE124336_Fernandez_2019_GSM3529865_P0PM_2_S1_P0_eHcn4_2_ATACseq_SRR8368606_peak_129400	110	.	5.70429	12.9788	11.0573	199
chr9	56151647	56152976	GSE124336_Fernandez_2019_GSM3529865_P0PM_2_S1_P0_eHcn4_2_ATACseq_SRR8368606_peak_129401	941	.	21.8665	96.9069	94.1777	655
chr9	56153406	56153658	GSE124336_Fernandez_2019_GSM3529865_P0PM_2_S1_P0_eHcn4_2_ATACseq_SRR8368606_peak_129402	28	.	3.08982	4.49666	2.84628	126
chr9	56156565	56156741	GSE124336_Fernandez_2019_GSM3529865_P0PM_2_S1_P0_eHcn4_2_ATACseq_SRR8368606_peak_129403	34	.	3.3275	5.14468	3.46197	53
chr9	56159579	56162039	GSE124336_Fernandez_2019_GSM3529865_P0PM_2_S1_P0_eHcn4_2_ATACseq_SRR8368606_peak_129404	2067	.	38.7416	210.184	206.723	1506
chr9	56177364	56177953	GSE124336_Fernandez_2019_GSM3529865_P0PM_2_S1_P0_eHcn4_2_ATACseq_SRR8368606_peak_129405	455	.	13.31	47.8754	45.508	178
chr9	56179930	56180648	GSE124336_Fernandez_2019_GSM3529865_P0PM_2_S1_P0_eHcn4_2_ATACseq_SRR8368606_peak_129406	156	.	6.89269	17.6123	15.6019	514
chr9	56183289	56183671	GSE124336_Fernandez_2019_GSM3529865_P0PM_2_S1_P0_eHcn4_2_ATACseq_SRR8368606_peak_129407	165	.	7.13036	18.5849	16.5581	86
chr9	56186718	56187665	GSE124336_Fernandez_2019_GSM3529865_P0PM_2_S1_P0_eHcn4_2_ATACseq_SRR8368606_peak_129408	442	.	13.0723	46.6329	44.2768	303
chr9	56200339	56201090	GSE124336_Fernandez_2019_GSM3529865_P0PM_2_S1_P0_eHcn4_2_ATACseq_SRR8368606_peak_129409	813	.	19.7273	83.9619	81.3186	483
chr9	56204939	56206299	GSE124336_Fernandez_2019_GSM3529865_P0PM_2_S1_P0_eHcn4_2_ATACseq_SRR8368606_peak_129410	301	.	10.2202	32.3769	30.1644	563
chr9	56213307	56214002	GSE124336_Fernandez_2019_GSM3529865_P0PM_2_S1_P0_eHcn4_2_ATACseq_SRR8368606_peak_129411	884	.	20.9157	91.1043	88.4133	262
chr9	56214678	56214815	GSE124336_Fernandez_2019_GSM3529865_P0PM_2_S1_P0_eHcn4_2_ATACseq_SRR8368606_peak_129412	28	.	3.08982	4.49666	2.84628	116
chr9	56217251	56217856	GSE124336_Fernandez_2019_GSM3529865_P0PM_2_S1_P0_eHcn4_2_ATACseq_SRR8368606_peak_129413	884	.	20.9157	91.1043	88.4133	337
chr9	56227922	56228282	GSE124336_Fernandez_2019_GSM3529865_P0PM_2_S1_P0_eHcn4_2_ATACseq_SRR8368606_peak_129415	205	.	8.08108	22.6125	20.5237	228
chr9	56230957	56231168	GSE124336_Fernandez_2019_GSM3529865_P0PM_2_S1_P0_eHcn4_2_ATACseq_SRR8368606_peak_129416	77	.	4.75358	9.58475	7.74564	177
chr9	56232563	56233665	GSE124336_Fernandez_2019_GSM3529865_P0PM_2_S1_P0_eHcn4_2_ATACseq_SRR8368606_peak_129417	370	.	11.6463	39.3471	37.0605	673
chr9	56234977	56235137	GSE124336_Fernandez_2019_GSM3529865_P0PM_2_S1_P0_eHcn4_2_ATACseq_SRR8368606_peak_129418	85	.	4.99126	10.4043	8.54336	80
chr9	56235321	56236354	GSE124336_Fernandez_2019_GSM3529865_P0PM_2_S1_P0_eHcn4_2_ATACseq_SRR8368606_peak_129419	347	.	11.1709	36.9867	34.7243	623
chr9	56236783	56236969	GSE124336_Fernandez_2019_GSM3529865_P0PM_2_S1_P0_eHcn4_2_ATACseq_SRR8368606_peak_129420	28	.	3.08982	4.49666	2.84628	177
chr9	56240057	56240284	GSE124336_Fernandez_2019_GSM3529865_P0PM_2_S1_P0_eHcn4_2_ATACseq_SRR8368606_peak_129421	85	.	4.99126	10.4043	8.54336	107
chr9	56299042	56299370	GSE124336_Fernandez_2019_GSM3529865_P0PM_2_S1_P0_eHcn4_2_ATACseq_SRR8368606_peak_129428	119	.	5.94197	13.873	11.9327	147
chr9	56323239	56324205	GSE124336_Fernandez_2019_GSM3529865_P0PM_2_S1_P0_eHcn4_2_ATACseq_SRR8368606_peak_129429	1349	.	28.2838	137.896	134.909	472
chr9	56324453	56325142	GSE124336_Fernandez_2019_GSM3529865_P0PM_2_S1_P0_eHcn4_2_ATACseq_SRR8368606_peak_129430	290	.	9.98251	31.2488	29.0492	368
chr9	56339148	56340245	GSE124336_Fernandez_2019_GSM3529865_P0PM_2_S1_P0_eHcn4_2_ATACseq_SRR8368606_peak_129431	1603	.	32.0866	163.482	160.336	475
chr9	56359353	56359500	GSE124336_Fernandez_2019_GSM3529865_P0PM_2_S1_P0_eHcn4_2_ATACseq_SRR8368606_peak_129432	47	.	3.80286	6.52563	4.78483	98
chr9	56370712	56370875	GSE124336_Fernandez_2019_GSM3529865_P0PM_2_S1_P0_eHcn4_2_ATACseq_SRR8368606_peak_129433	102	.	5.46661	12.1021	10.2001	101
chr9	56374511	56374662	GSE124336_Fernandez_2019_GSM3529865_P0PM_2_S1_P0_eHcn4_2_ATACseq_SRR8368606_peak_129434	77	.	4.75358	9.58475	7.74564	108
chr9	56395842	56396597	GSE124336_Fernandez_2019_GSM3529865_P0PM_2_S1_P0_eHcn4_2_ATACseq_SRR8368606_peak_129435	246	.	9.0318	26.8407	24.6944	650
chr9	56396733	56396861	GSE124336_Fernandez_2019_GSM3529865_P0PM_2_S1_P0_eHcn4_2_ATACseq_SRR8368606_peak_129436	22	.	2.85215	3.87949	2.26414	98
chr9	56399488	56399963	GSE124336_Fernandez_2019_GSM3529865_P0PM_2_S1_P0_eHcn4_2_ATACseq_SRR8368606_peak_129437	301	.	10.2202	32.3769	30.1644	251
chr9	56404352	56405342	GSE124336_Fernandez_2019_GSM3529865_P0PM_2_S1_P0_eHcn4_2_ATACseq_SRR8368606_peak_129438	246	.	9.0318	26.8407	24.6944	152
chr9	56408050	56408200	GSE124336_Fernandez_2019_GSM3529865_P0PM_2_S1_P0_eHcn4_2_ATACseq_SRR8368606_peak_129439	41	.	3.56518	5.82158	4.10883	91
chr9	56416851	56419711	GSE124336_Fernandez_2019_GSM3529865_P0PM_2_S1_P0_eHcn4_2_ATACseq_SRR8368606_peak_129440	3663	.	59.8951	371.149	366.326	1374
chr9	56421071	56421408	GSE124336_Fernandez_2019_GSM3529865_P0PM_2_S1_P0_eHcn4_2_ATACseq_SRR8368606_peak_129441	69	.	4.5159	8.78605	6.9696	249
chr9	56436035	56436501	GSE124336_Fernandez_2019_GSM3529865_P0PM_2_S1_P0_eHcn4_2_ATACseq_SRR8368606_peak_129442	225	.	8.55644	24.7029	22.5849	213
chr9	56463193	56464426	GSE124336_Fernandez_2019_GSM3529865_P0PM_2_S1_P0_eHcn4_2_ATACseq_SRR8368606_peak_129443	195	.	7.8434	21.5859	19.512	1150
chr9	56464605	56464771	GSE124336_Fernandez_2019_GSM3529865_P0PM_2_S1_P0_eHcn4_2_ATACseq_SRR8368606_peak_129444	28	.	3.08982	4.49666	2.84628	153
chr9	56464939	56465572	GSE124336_Fernandez_2019_GSM3529865_P0PM_2_S1_P0_eHcn4_2_ATACseq_SRR8368606_peak_129445	69	.	4.5159	8.78605	6.9696	54
chr9	56465895	56466458	GSE124336_Fernandez_2019_GSM3529865_P0PM_2_S1_P0_eHcn4_2_ATACseq_SRR8368606_peak_129446	1302	.	27.5707	133.198	130.241	258
chr9	56469526	56470776	GSE124336_Fernandez_2019_GSM3529865_P0PM_2_S1_P0_eHcn4_2_ATACseq_SRR8368606_peak_129447	418	.	12.597	44.1715	41.8381	394
chr9	56485130	56485356	GSE124336_Fernandez_2019_GSM3529865_P0PM_2_S1_P0_eHcn4_2_ATACseq_SRR8368606_peak_129448	175	.	7.36804	19.5717	17.5288	91
chr9	56487247	56487431	GSE124336_Fernandez_2019_GSM3529865_P0PM_2_S1_P0_eHcn4_2_ATACseq_SRR8368606_peak_129449	28	.	3.08982	4.49666	2.84628	152
chr9	56489490	56490069	GSE124336_Fernandez_2019_GSM3529865_P0PM_2_S1_P0_eHcn4_2_ATACseq_SRR8368606_peak_129450	128	.	6.17965	14.7841	12.8255	359
chr9	56495072	56495491	GSE124336_Fernandez_2019_GSM3529865_P0PM_2_S1_P0_eHcn4_2_ATACseq_SRR8368606_peak_129451	312	.	10.4579	33.515	31.2897	245
chr9	56495947	56496758	GSE124336_Fernandez_2019_GSM3529865_P0PM_2_S1_P0_eHcn4_2_ATACseq_SRR8368606_peak_129452	93	.	5.22893	11.2437	9.36183	526
chr9	56496945	56498644	GSE124336_Fernandez_2019_GSM3529865_P0PM_2_S1_P0_eHcn4_2_ATACseq_SRR8368606_peak_129453	2186	.	40.4054	222.2	218.649	815
chr9	56498817	56499015	GSE124336_Fernandez_2019_GSM3529865_P0PM_2_S1_P0_eHcn4_2_ATACseq_SRR8368606_peak_129454	17	.	2.61447	3.29538	1.71834	121
chr9	56501052	56501373	GSE124336_Fernandez_2019_GSM3529865_P0PM_2_S1_P0_eHcn4_2_ATACseq_SRR8368606_peak_129455	41	.	3.56518	5.82158	4.10883	59
chr9	56501923	56502982	GSE124336_Fernandez_2019_GSM3529865_P0PM_2_S1_P0_eHcn4_2_ATACseq_SRR8368606_peak_129456	813	.	19.7273	83.9619	81.3186	653
chr9	56503576	56504232	GSE124336_Fernandez_2019_GSM3529865_P0PM_2_S1_P0_eHcn4_2_ATACseq_SRR8368606_peak_129457	156	.	6.89269	17.6123	15.6019	198
chr9	56505093	56508048	GSE124336_Fernandez_2019_GSM3529865_P0PM_2_S1_P0_eHcn4_2_ATACseq_SRR8368606_peak_129458	3052	.	52.0517	309.557	305.217	1526
chr9	56508793	56509592	GSE124336_Fernandez_2019_GSM3529865_P0PM_2_S1_P0_eHcn4_2_ATACseq_SRR8368606_peak_129459	268	.	9.50715	29.0234	26.85	136
chr9	56516783	56517138	GSE124336_Fernandez_2019_GSM3529865_P0PM_2_S1_P0_eHcn4_2_ATACseq_SRR8368606_peak_129460	335	.	10.9332	35.8201	33.5699	165
chr9	56533982	56534209	GSE124336_Fernandez_2019_GSM3529865_P0PM_2_S1_P0_eHcn4_2_ATACseq_SRR8368606_peak_129461	47	.	3.80286	6.52563	4.78483	155
chr9	56535477	56535866	GSE124336_Fernandez_2019_GSM3529865_P0PM_2_S1_P0_eHcn4_2_ATACseq_SRR8368606_peak_129462	77	.	4.75358	9.58475	7.74564	79
chr9	56540068	56540506	GSE124336_Fernandez_2019_GSM3529865_P0PM_2_S1_P0_eHcn4_2_ATACseq_SRR8368606_peak_129463	119	.	5.94197	13.873	11.9327	253
chr9	56545120	56545711	GSE124336_Fernandez_2019_GSM3529865_P0PM_2_S1_P0_eHcn4_2_ATACseq_SRR8368606_peak_129464	492	.	14.0231	51.6484	49.248	219
chr9	56547440	56547599	GSE124336_Fernandez_2019_GSM3529865_P0PM_2_S1_P0_eHcn4_2_ATACseq_SRR8368606_peak_129465	77	.	4.75358	9.58475	7.74564	51
chr9	56551956	56552436	GSE124336_Fernandez_2019_GSM3529865_P0PM_2_S1_P0_eHcn4_2_ATACseq_SRR8368606_peak_129466	77	.	4.75358	9.58475	7.74564	325
chr9	56552804	56553298	GSE124336_Fernandez_2019_GSM3529865_P0PM_2_S1_P0_eHcn4_2_ATACseq_SRR8368606_peak_129467	813	.	19.7273	83.9619	81.3186	215
chr9	56564095	56564741	GSE124336_Fernandez_2019_GSM3529865_P0PM_2_S1_P0_eHcn4_2_ATACseq_SRR8368606_peak_129468	406	.	12.3593	42.9528	40.6309	391
chr9	56583228	56584289	GSE124336_Fernandez_2019_GSM3529865_P0PM_2_S1_P0_eHcn4_2_ATACseq_SRR8368606_peak_129469	941	.	21.8665	96.9069	94.1777	665
chr9	56591337	56591798	GSE124336_Fernandez_2019_GSM3529865_P0PM_2_S1_P0_eHcn4_2_ATACseq_SRR8368606_peak_129470	165	.	7.13036	18.5849	16.5581	365
chr9	56598597	56598899	GSE124336_Fernandez_2019_GSM3529865_P0PM_2_S1_P0_eHcn4_2_ATACseq_SRR8368606_peak_129471	119	.	5.94197	13.873	11.9327	65
chr9	56604726	56605259	GSE124336_Fernandez_2019_GSM3529865_P0PM_2_S1_P0_eHcn4_2_ATACseq_SRR8368606_peak_129472	128	.	6.17965	14.7841	12.8255	154
chr9	56605775	56606682	GSE124336_Fernandez_2019_GSM3529865_P0PM_2_S1_P0_eHcn4_2_ATACseq_SRR8368606_peak_129473	205	.	8.08108	22.6125	20.5237	554
chr9	56608658	56609161	GSE124336_Fernandez_2019_GSM3529865_P0PM_2_S1_P0_eHcn4_2_ATACseq_SRR8368606_peak_129474	119	.	5.94197	13.873	11.9327	194
chr9	56609396	56609635	GSE124336_Fernandez_2019_GSM3529865_P0PM_2_S1_P0_eHcn4_2_ATACseq_SRR8368606_peak_129475	62	.	4.27822	8.00919	6.21666	183
chr9	56613036	56613241	GSE124336_Fernandez_2019_GSM3529865_P0PM_2_S1_P0_eHcn4_2_ATACseq_SRR8368606_peak_129476	69	.	4.5159	8.78605	6.9696	95
chr9	56623468	56623783	GSE124336_Fernandez_2019_GSM3529865_P0PM_2_S1_P0_eHcn4_2_ATACseq_SRR8368606_peak_129477	175	.	7.36804	19.5717	17.5288	144
chr9	56624660	56624818	GSE124336_Fernandez_2019_GSM3529865_P0PM_2_S1_P0_eHcn4_2_ATACseq_SRR8368606_peak_129478	41	.	3.56518	5.82158	4.10883	63
chr9	56626956	56627919	GSE124336_Fernandez_2019_GSM3529865_P0PM_2_S1_P0_eHcn4_2_ATACseq_SRR8368606_peak_129479	156	.	6.89269	17.6123	15.6019	137
chr9	56629473	56630707	GSE124336_Fernandez_2019_GSM3529865_P0PM_2_S1_P0_eHcn4_2_ATACseq_SRR8368606_peak_129480	2101	.	39.217	213.604	210.118	466
chr9	56630991	56631302	GSE124336_Fernandez_2019_GSM3529865_P0PM_2_S1_P0_eHcn4_2_ATACseq_SRR8368606_peak_129481	119	.	5.94197	13.873	11.9327	81
chr9	56633599	56636724	GSE124336_Fernandez_2019_GSM3529865_P0PM_2_S1_P0_eHcn4_2_ATACseq_SRR8368606_peak_129482	1538	.	31.1359	157.005	153.9	2872
chr9	56637580	56637782	GSE124336_Fernandez_2019_GSM3529865_P0PM_2_S1_P0_eHcn4_2_ATACseq_SRR8368606_peak_129483	110	.	5.70429	12.9788	11.0573	58
chr9	56638256	56638493	GSE124336_Fernandez_2019_GSM3529865_P0PM_2_S1_P0_eHcn4_2_ATACseq_SRR8368606_peak_129484	146	.	6.65501	16.6543	14.6607	163
chr9	56652633	56652769	GSE124336_Fernandez_2019_GSM3529865_P0PM_2_S1_P0_eHcn4_2_ATACseq_SRR8368606_peak_129485	34	.	3.3275	5.14468	3.46197	80
chr9	56657266	56657415	GSE124336_Fernandez_2019_GSM3529865_P0PM_2_S1_P0_eHcn4_2_ATACseq_SRR8368606_peak_129486	69	.	4.5159	8.78605	6.9696	124
chr9	56664182	56664619	GSE124336_Fernandez_2019_GSM3529865_P0PM_2_S1_P0_eHcn4_2_ATACseq_SRR8368606_peak_129487	418	.	12.597	44.1715	41.8381	193
chr9	56667360	56667921	GSE124336_Fernandez_2019_GSM3529865_P0PM_2_S1_P0_eHcn4_2_ATACseq_SRR8368606_peak_129488	195	.	7.8434	21.5859	19.512	304
chr9	56668903	56670401	GSE124336_Fernandez_2019_GSM3529865_P0PM_2_S1_P0_eHcn4_2_ATACseq_SRR8368606_peak_129489	2428	.	43.7329	246.602	242.852	1108
chr9	56673472	56673597	GSE124336_Fernandez_2019_GSM3529865_P0PM_2_S1_P0_eHcn4_2_ATACseq_SRR8368606_peak_129490	62	.	4.27822	8.00919	6.21666	80
chr9	56676996	56677490	GSE124336_Fernandez_2019_GSM3529865_P0PM_2_S1_P0_eHcn4_2_ATACseq_SRR8368606_peak_129491	185	.	7.60572	20.5721	18.5136	207
chr9	56686418	56687366	GSE124336_Fernandez_2019_GSM3529865_P0PM_2_S1_P0_eHcn4_2_ATACseq_SRR8368606_peak_129492	279	.	9.74483	30.1309	27.9443	534
chr9	56701133	56701803	GSE124336_Fernandez_2019_GSM3529865_P0PM_2_S1_P0_eHcn4_2_ATACseq_SRR8368606_peak_129493	394	.	12.1216	41.7425	39.4322	447
chr9	56712280	56713303	GSE124336_Fernandez_2019_GSM3529865_P0PM_2_S1_P0_eHcn4_2_ATACseq_SRR8368606_peak_129494	1271	.	27.0954	130.085	127.148	587
chr9	56722623	56722772	GSE124336_Fernandez_2019_GSM3529865_P0PM_2_S1_P0_eHcn4_2_ATACseq_SRR8368606_peak_129495	119	.	5.94197	13.873	11.9327	64
chr9	56725780	56726105	GSE124336_Fernandez_2019_GSM3529865_P0PM_2_S1_P0_eHcn4_2_ATACseq_SRR8368606_peak_129496	358	.	11.4086	38.1624	35.8878	222
chr9	56727726	56728132	GSE124336_Fernandez_2019_GSM3529865_P0PM_2_S1_P0_eHcn4_2_ATACseq_SRR8368606_peak_129497	661	.	17.1129	68.7178	66.1823	178
chr9	56738246	56738680	GSE124336_Fernandez_2019_GSM3529865_P0PM_2_S1_P0_eHcn4_2_ATACseq_SRR8368606_peak_129498	406	.	12.3593	42.9528	40.6309	181
chr9	56766706	56768348	GSE124336_Fernandez_2019_GSM3529865_P0PM_2_S1_P0_eHcn4_2_ATACseq_SRR8368606_peak_129499	1538	.	31.1359	157.005	153.9	1134
chr9	56774338	56774495	GSE124336_Fernandez_2019_GSM3529865_P0PM_2_S1_P0_eHcn4_2_ATACseq_SRR8368606_peak_129500	195	.	7.8434	21.5859	19.512	52
chr9	56795755	56796028	GSE124336_Fernandez_2019_GSM3529865_P0PM_2_S1_P0_eHcn4_2_ATACseq_SRR8368606_peak_129501	102	.	5.46661	12.1021	10.2001	58
chr9	56796275	56797162	GSE124336_Fernandez_2019_GSM3529865_P0PM_2_S1_P0_eHcn4_2_ATACseq_SRR8368606_peak_129502	102	.	5.46661	12.1021	10.2001	629
chr9	56797841	56798327	GSE124336_Fernandez_2019_GSM3529865_P0PM_2_S1_P0_eHcn4_2_ATACseq_SRR8368606_peak_129503	884	.	20.9157	91.1043	88.4133	256
chr9	56811906	56813549	GSE124336_Fernandez_2019_GSM3529865_P0PM_2_S1_P0_eHcn4_2_ATACseq_SRR8368606_peak_129504	1349	.	28.2838	137.896	134.909	874
chr9	56824893	56825195	GSE124336_Fernandez_2019_GSM3529865_P0PM_2_S1_P0_eHcn4_2_ATACseq_SRR8368606_peak_129505	257	.	9.26947	27.9265	25.7666	202
chr9	56825550	56826011	GSE124336_Fernandez_2019_GSM3529865_P0PM_2_S1_P0_eHcn4_2_ATACseq_SRR8368606_peak_129506	110	.	5.70429	12.9788	11.0573	213
chr9	56830241	56831173	GSE124336_Fernandez_2019_GSM3529865_P0PM_2_S1_P0_eHcn4_2_ATACseq_SRR8368606_peak_129507	608	.	16.1622	63.3487	60.8536	631
chr9	56832012	56832170	GSE124336_Fernandez_2019_GSM3529865_P0PM_2_S1_P0_eHcn4_2_ATACseq_SRR8368606_peak_129508	41	.	3.56518	5.82158	4.10883	37
chr9	56832371	56834213	GSE124336_Fernandez_2019_GSM3529865_P0PM_2_S1_P0_eHcn4_2_ATACseq_SRR8368606_peak_129509	1380	.	28.7591	141.046	138.04	729
chr9	56834871	56835992	GSE124336_Fernandez_2019_GSM3529865_P0PM_2_S1_P0_eHcn4_2_ATACseq_SRR8368606_peak_129510	1302	.	27.5707	133.198	130.241	511
chr9	56839513	56840359	GSE124336_Fernandez_2019_GSM3529865_P0PM_2_S1_P0_eHcn4_2_ATACseq_SRR8368606_peak_129511	312	.	10.4579	33.515	31.2897	578
chr9	56843550	56844097	GSE124336_Fernandez_2019_GSM3529865_P0PM_2_S1_P0_eHcn4_2_ATACseq_SRR8368606_peak_129512	517	.	14.4984	54.2004	51.7784	272
chr9	56847439	56847967	GSE124336_Fernandez_2019_GSM3529865_P0PM_2_S1_P0_eHcn4_2_ATACseq_SRR8368606_peak_129513	898	.	21.1534	92.5478	89.8472	299
chr9	56850067	56851025	GSE124336_Fernandez_2019_GSM3529865_P0PM_2_S1_P0_eHcn4_2_ATACseq_SRR8368606_peak_129514	312	.	10.4579	33.515	31.2897	219
chr9	56851604	56852902	GSE124336_Fernandez_2019_GSM3529865_P0PM_2_S1_P0_eHcn4_2_ATACseq_SRR8368606_peak_129515	1256	.	26.8577	128.534	125.606	426
chr9	56853041	56853297	GSE124336_Fernandez_2019_GSM3529865_P0PM_2_S1_P0_eHcn4_2_ATACseq_SRR8368606_peak_129516	47	.	3.80286	6.52563	4.78483	199
chr9	56857606	56857743	GSE124336_Fernandez_2019_GSM3529865_P0PM_2_S1_P0_eHcn4_2_ATACseq_SRR8368606_peak_129517	54	.	4.04054	7.2553	5.488	87
chr9	56859870	56861202	GSE124336_Fernandez_2019_GSM3529865_P0PM_2_S1_P0_eHcn4_2_ATACseq_SRR8368606_peak_129518	137	.	6.41733	15.7114	13.7351	1129
chr9	56863957	56866396	GSE124336_Fernandez_2019_GSM3529865_P0PM_2_S1_P0_eHcn4_2_ATACseq_SRR8368606_peak_129519	1459	.	29.9475	148.982	145.927	1014
chr9	56866956	56867694	GSE124336_Fernandez_2019_GSM3529865_P0PM_2_S1_P0_eHcn4_2_ATACseq_SRR8368606_peak_129520	312	.	10.4579	33.515	31.2897	91
chr9	56867826	56869065	GSE124336_Fernandez_2019_GSM3529865_P0PM_2_S1_P0_eHcn4_2_ATACseq_SRR8368606_peak_129521	785	.	19.252	81.1409	78.5169	657
chr9	56869586	56869986	GSE124336_Fernandez_2019_GSM3529865_P0PM_2_S1_P0_eHcn4_2_ATACseq_SRR8368606_peak_129522	85	.	4.99126	10.4043	8.54336	196
chr9	56870681	56871966	GSE124336_Fernandez_2019_GSM3529865_P0PM_2_S1_P0_eHcn4_2_ATACseq_SRR8368606_peak_129523	898	.	21.1534	92.5478	89.8472	695
chr9	56872328	56872514	GSE124336_Fernandez_2019_GSM3529865_P0PM_2_S1_P0_eHcn4_2_ATACseq_SRR8368606_peak_129524	85	.	4.99126	10.4043	8.54336	100
chr9	56873179	56873430	GSE124336_Fernandez_2019_GSM3529865_P0PM_2_S1_P0_eHcn4_2_ATACseq_SRR8368606_peak_129525	110	.	5.70429	12.9788	11.0573	142
chr9	56876515	56877266	GSE124336_Fernandez_2019_GSM3529865_P0PM_2_S1_P0_eHcn4_2_ATACseq_SRR8368606_peak_129526	1364	.	28.5215	139.469	136.473	457
chr9	56881844	56883075	GSE124336_Fernandez_2019_GSM3529865_P0PM_2_S1_P0_eHcn4_2_ATACseq_SRR8368606_peak_129527	688	.	17.5882	71.4386	68.8832	678
chr9	56886147	56886356	GSE124336_Fernandez_2019_GSM3529865_P0PM_2_S1_P0_eHcn4_2_ATACseq_SRR8368606_peak_129528	165	.	7.13036	18.5849	16.5581	128
chr9	56889702	56890446	GSE124336_Fernandez_2019_GSM3529865_P0PM_2_S1_P0_eHcn4_2_ATACseq_SRR8368606_peak_129529	1256	.	26.8577	128.534	125.606	246
chr9	56891374	56891945	GSE124336_Fernandez_2019_GSM3529865_P0PM_2_S1_P0_eHcn4_2_ATACseq_SRR8368606_peak_129530	1733	.	33.9881	176.59	173.359	252
chr9	56893251	56894616	GSE124336_Fernandez_2019_GSM3529865_P0PM_2_S1_P0_eHcn4_2_ATACseq_SRR8368606_peak_129531	898	.	21.1534	92.5478	89.8472	986
chr9	56901222	56901422	GSE124336_Fernandez_2019_GSM3529865_P0PM_2_S1_P0_eHcn4_2_ATACseq_SRR8368606_peak_129532	41	.	3.56518	5.82158	4.10883	80
chr9	56919068	56919304	GSE124336_Fernandez_2019_GSM3529865_P0PM_2_S1_P0_eHcn4_2_ATACseq_SRR8368606_peak_129533	62	.	4.27822	8.00919	6.21666	198
chr9	56923317	56925911	GSE124336_Fernandez_2019_GSM3529865_P0PM_2_S1_P0_eHcn4_2_ATACseq_SRR8368606_peak_129534	1364	.	28.5215	139.469	136.473	1429
chr9	56926542	56928883	GSE124336_Fernandez_2019_GSM3529865_P0PM_2_S1_P0_eHcn4_2_ATACseq_SRR8368606_peak_129535	2272	.	41.5938	230.86	227.24	1820
chr9	56937197	56938702	GSE124336_Fernandez_2019_GSM3529865_P0PM_2_S1_P0_eHcn4_2_ATACseq_SRR8368606_peak_129536	2604	.	46.1097	264.317	260.407	227
chr9	56947608	56947744	GSE124336_Fernandez_2019_GSM3529865_P0PM_2_S1_P0_eHcn4_2_ATACseq_SRR8368606_peak_129537	257	.	9.26947	27.9265	25.7666	80
chr9	56950574	56951533	GSE124336_Fernandez_2019_GSM3529865_P0PM_2_S1_P0_eHcn4_2_ATACseq_SRR8368606_peak_129538	3179	.	53.7154	322.452	317.992	304
chr9	56974066	56974318	GSE124336_Fernandez_2019_GSM3529865_P0PM_2_S1_P0_eHcn4_2_ATACseq_SRR8368606_peak_129539	102	.	5.46661	12.1021	10.2001	145
chr9	56994457	56996380	GSE124336_Fernandez_2019_GSM3529865_P0PM_2_S1_P0_eHcn4_2_ATACseq_SRR8368606_peak_129540	1635	.	32.562	166.741	163.573	479
chr9	57000339	57000466	GSE124336_Fernandez_2019_GSM3529865_P0PM_2_S1_P0_eHcn4_2_ATACseq_SRR8368606_peak_129541	22	.	2.85215	3.87949	2.26414	9
chr9	57056194	57056632	GSE124336_Fernandez_2019_GSM3529865_P0PM_2_S1_P0_eHcn4_2_ATACseq_SRR8368606_peak_129542	215	.	8.31876	23.6516	21.5481	191
chr9	57071356	57077567	GSE124336_Fernandez_2019_GSM3529865_P0PM_2_S1_P0_eHcn4_2_ATACseq_SRR8368606_peak_129543	4160	.	66.0747	421.011	416.057	4811
chr9	57130378	57131577	GSE124336_Fernandez_2019_GSM3529865_P0PM_2_S1_P0_eHcn4_2_ATACseq_SRR8368606_peak_129544	2135	.	39.6924	217.035	213.523	322
chr9	57141971	57142880	GSE124336_Fernandez_2019_GSM3529865_P0PM_2_S1_P0_eHcn4_2_ATACseq_SRR8368606_peak_129545	1225	.	26.3823	125.444	122.535	541
chr9	57147493	57148825	GSE124336_Fernandez_2019_GSM3529865_P0PM_2_S1_P0_eHcn4_2_ATACseq_SRR8368606_peak_129546	1882	.	36.1272	191.567	188.237	736
chr9	57158056	57158706	GSE124336_Fernandez_2019_GSM3529865_P0PM_2_S1_P0_eHcn4_2_ATACseq_SRR8368606_peak_129547	1396	.	28.9968	142.626	139.61	302
chr9	57162599	57162745	GSE124336_Fernandez_2019_GSM3529865_P0PM_2_S1_P0_eHcn4_2_ATACseq_SRR8368606_peak_129548	195	.	7.8434	21.5859	19.512	60
chr9	57217839	57218019	GSE124336_Fernandez_2019_GSM3529865_P0PM_2_S1_P0_eHcn4_2_ATACseq_SRR8368606_peak_129549	77	.	4.75358	9.58475	7.74564	50
chr9	57220467	57220699	GSE124336_Fernandez_2019_GSM3529865_P0PM_2_S1_P0_eHcn4_2_ATACseq_SRR8368606_peak_129550	215	.	8.31876	23.6516	21.5481	66
chr9	57225791	57226372	GSE124336_Fernandez_2019_GSM3529865_P0PM_2_S1_P0_eHcn4_2_ATACseq_SRR8368606_peak_129551	165	.	7.13036	18.5849	16.5581	418
chr9	57247225	57247571	GSE124336_Fernandez_2019_GSM3529865_P0PM_2_S1_P0_eHcn4_2_ATACseq_SRR8368606_peak_129552	34	.	3.3275	5.14468	3.46197	11
chr9	57259713	57260068	GSE124336_Fernandez_2019_GSM3529865_P0PM_2_S1_P0_eHcn4_2_ATACseq_SRR8368606_peak_129553	1700	.	33.5127	173.295	170.085	230
chr9	57261428	57262909	GSE124336_Fernandez_2019_GSM3529865_P0PM_2_S1_P0_eHcn4_2_ATACseq_SRR8368606_peak_129554	1459	.	29.9475	148.982	145.927	939
chr9	57281666	57281847	GSE124336_Fernandez_2019_GSM3529865_P0PM_2_S1_P0_eHcn4_2_ATACseq_SRR8368606_peak_129555	41	.	3.56518	5.82158	4.10883	149
chr9	57317204	57317358	GSE124336_Fernandez_2019_GSM3529865_P0PM_2_S1_P0_eHcn4_2_ATACseq_SRR8368606_peak_129556	54	.	4.04054	7.2553	5.488	57
chr9	57317621	57317875	GSE124336_Fernandez_2019_GSM3529865_P0PM_2_S1_P0_eHcn4_2_ATACseq_SRR8368606_peak_129557	41	.	3.56518	5.82158	4.10883	229
chr9	57387034	57387430	GSE124336_Fernandez_2019_GSM3529865_P0PM_2_S1_P0_eHcn4_2_ATACseq_SRR8368606_peak_129558	406	.	12.3593	42.9528	40.6309	94
chr9	57389009	57389401	GSE124336_Fernandez_2019_GSM3529865_P0PM_2_S1_P0_eHcn4_2_ATACseq_SRR8368606_peak_129559	69	.	4.5159	8.78605	6.9696	256
chr9	57439619	57440261	GSE124336_Fernandez_2019_GSM3529865_P0PM_2_S1_P0_eHcn4_2_ATACseq_SRR8368606_peak_129565	2586	.	45.872	262.535	258.642	539
chr9	57467399	57468384	GSE124336_Fernandez_2019_GSM3529865_P0PM_2_S1_P0_eHcn4_2_ATACseq_SRR8368606_peak_129566	912	.	21.3911	93.996	91.2859	739
chr9	57485693	57486254	GSE124336_Fernandez_2019_GSM3529865_P0PM_2_S1_P0_eHcn4_2_ATACseq_SRR8368606_peak_129567	912	.	21.3911	93.996	91.2859	315
chr9	57493266	57494048	GSE124336_Fernandez_2019_GSM3529865_P0PM_2_S1_P0_eHcn4_2_ATACseq_SRR8368606_peak_129568	970	.	22.3418	99.8365	97.0885	467
chr9	57501932	57505179	GSE124336_Fernandez_2019_GSM3529865_P0PM_2_S1_P0_eHcn4_2_ATACseq_SRR8368606_peak_129569	1134	.	24.9563	116.268	113.416	2578
chr9	57505339	57506388	GSE124336_Fernandez_2019_GSM3529865_P0PM_2_S1_P0_eHcn4_2_ATACseq_SRR8368606_peak_129570	2480	.	44.4459	251.892	248.096	638
chr9	57517214	57517514	GSE124336_Fernandez_2019_GSM3529865_P0PM_2_S1_P0_eHcn4_2_ATACseq_SRR8368606_peak_129571	430	.	12.8347	45.3982	43.0534	122
chr9	57520472	57523190	GSE124336_Fernandez_2019_GSM3529865_P0PM_2_S1_P0_eHcn4_2_ATACseq_SRR8368606_peak_129572	1932	.	36.8402	196.611	193.246	738
chr9	57523901	57524172	GSE124336_Fernandez_2019_GSM3529865_P0PM_2_S1_P0_eHcn4_2_ATACseq_SRR8368606_peak_129573	205	.	8.08108	22.6125	20.5237	109
chr9	57525409	57525849	GSE124336_Fernandez_2019_GSM3529865_P0PM_2_S1_P0_eHcn4_2_ATACseq_SRR8368606_peak_129574	54	.	4.04054	7.2553	5.488	230
chr9	57536943	57538197	GSE124336_Fernandez_2019_GSM3529865_P0PM_2_S1_P0_eHcn4_2_ATACseq_SRR8368606_peak_129575	1915	.	36.6025	194.927	191.574	613
chr9	57541363	57541813	GSE124336_Fernandez_2019_GSM3529865_P0PM_2_S1_P0_eHcn4_2_ATACseq_SRR8368606_peak_129576	608	.	16.1622	63.3487	60.8536	238
chr9	57547213	57547773	GSE124336_Fernandez_2019_GSM3529865_P0PM_2_S1_P0_eHcn4_2_ATACseq_SRR8368606_peak_129577	257	.	9.26947	27.9265	25.7666	255
chr9	57549263	57550754	GSE124336_Fernandez_2019_GSM3529865_P0PM_2_S1_P0_eHcn4_2_ATACseq_SRR8368606_peak_129578	1700	.	33.5127	173.295	170.085	1024
chr9	57552099	57553060	GSE124336_Fernandez_2019_GSM3529865_P0PM_2_S1_P0_eHcn4_2_ATACseq_SRR8368606_peak_129579	608	.	16.1622	63.3487	60.8536	663
chr9	57560600	57561612	GSE124336_Fernandez_2019_GSM3529865_P0PM_2_S1_P0_eHcn4_2_ATACseq_SRR8368606_peak_129580	1965	.	37.3156	199.988	196.599	374
chr9	57562593	57563421	GSE124336_Fernandez_2019_GSM3529865_P0PM_2_S1_P0_eHcn4_2_ATACseq_SRR8368606_peak_129581	382	.	11.8839	40.5405	38.242	640
chr9	57565727	57566584	GSE124336_Fernandez_2019_GSM3529865_P0PM_2_S1_P0_eHcn4_2_ATACseq_SRR8368606_peak_129582	1364	.	28.5215	139.469	136.473	408
chr9	57566727	57567177	GSE124336_Fernandez_2019_GSM3529865_P0PM_2_S1_P0_eHcn4_2_ATACseq_SRR8368606_peak_129583	77	.	4.75358	9.58475	7.74564	378
chr9	57568105	57568788	GSE124336_Fernandez_2019_GSM3529865_P0PM_2_S1_P0_eHcn4_2_ATACseq_SRR8368606_peak_129584	290	.	9.98251	31.2488	29.0492	552
chr9	57576602	57576764	GSE124336_Fernandez_2019_GSM3529865_P0PM_2_S1_P0_eHcn4_2_ATACseq_SRR8368606_peak_129585	85	.	4.99126	10.4043	8.54336	111
chr9	57577133	57577457	GSE124336_Fernandez_2019_GSM3529865_P0PM_2_S1_P0_eHcn4_2_ATACseq_SRR8368606_peak_129586	156	.	6.89269	17.6123	15.6019	186
chr9	57588860	57590670	GSE124336_Fernandez_2019_GSM3529865_P0PM_2_S1_P0_eHcn4_2_ATACseq_SRR8368606_peak_129587	2152	.	39.93	218.754	215.229	550
chr9	57590816	57591011	GSE124336_Fernandez_2019_GSM3529865_P0PM_2_S1_P0_eHcn4_2_ATACseq_SRR8368606_peak_129588	102	.	5.46661	12.1021	10.2001	117
chr9	57597889	57598490	GSE124336_Fernandez_2019_GSM3529865_P0PM_2_S1_P0_eHcn4_2_ATACseq_SRR8368606_peak_129589	185	.	7.60572	20.5721	18.5136	251
chr9	57600614	57601883	GSE124336_Fernandez_2019_GSM3529865_P0PM_2_S1_P0_eHcn4_2_ATACseq_SRR8368606_peak_129590	855	.	20.4404	88.2322	85.5603	182
chr9	57602172	57602470	GSE124336_Fernandez_2019_GSM3529865_P0PM_2_S1_P0_eHcn4_2_ATACseq_SRR8368606_peak_129591	175	.	7.36804	19.5717	17.5288	107
chr9	57605953	57606678	GSE124336_Fernandez_2019_GSM3529865_P0PM_2_S1_P0_eHcn4_2_ATACseq_SRR8368606_peak_129592	1014	.	23.0548	104.265	101.489	302
chr9	57609943	57610108	GSE124336_Fernandez_2019_GSM3529865_P0PM_2_S1_P0_eHcn4_2_ATACseq_SRR8368606_peak_129593	93	.	5.22893	11.2437	9.36183	73
chr9	57610530	57610745	GSE124336_Fernandez_2019_GSM3529865_P0PM_2_S1_P0_eHcn4_2_ATACseq_SRR8368606_peak_129594	41	.	3.56518	5.82158	4.10883	57
chr9	57612450	57613227	GSE124336_Fernandez_2019_GSM3529865_P0PM_2_S1_P0_eHcn4_2_ATACseq_SRR8368606_peak_129595	1179	.	25.6693	120.838	117.958	276
chr9	57613883	57614444	GSE124336_Fernandez_2019_GSM3529865_P0PM_2_S1_P0_eHcn4_2_ATACseq_SRR8368606_peak_129596	185	.	7.60572	20.5721	18.5136	289
chr9	57614595	57615403	GSE124336_Fernandez_2019_GSM3529865_P0PM_2_S1_P0_eHcn4_2_ATACseq_SRR8368606_peak_129597	1668	.	33.0374	170.011	166.823	396
chr9	57629237	57629806	GSE124336_Fernandez_2019_GSM3529865_P0PM_2_S1_P0_eHcn4_2_ATACseq_SRR8368606_peak_129598	927	.	21.6288	95.4491	92.7295	234
chr9	57633344	57634371	GSE124336_Fernandez_2019_GSM3529865_P0PM_2_S1_P0_eHcn4_2_ATACseq_SRR8368606_peak_129599	406	.	12.3593	42.9528	40.6309	525
chr9	57637188	57639048	GSE124336_Fernandez_2019_GSM3529865_P0PM_2_S1_P0_eHcn4_2_ATACseq_SRR8368606_peak_129600	785	.	19.252	81.1409	78.5169	579
chr9	57640079	57641156	GSE124336_Fernandez_2019_GSM3529865_P0PM_2_S1_P0_eHcn4_2_ATACseq_SRR8368606_peak_129601	479	.	13.7854	50.3833	47.9937	602
chr9	57644546	57645964	GSE124336_Fernandez_2019_GSM3529865_P0PM_2_S1_P0_eHcn4_2_ATACseq_SRR8368606_peak_129602	1029	.	23.2925	105.751	102.965	1123
chr9	57655698	57656562	GSE124336_Fernandez_2019_GSM3529865_P0PM_2_S1_P0_eHcn4_2_ATACseq_SRR8368606_peak_129603	1491	.	30.4229	152.181	149.106	260
chr9	57656859	57657517	GSE124336_Fernandez_2019_GSM3529865_P0PM_2_S1_P0_eHcn4_2_ATACseq_SRR8368606_peak_129604	1411	.	29.2345	144.21	141.184	322
chr9	57659886	57660190	GSE124336_Fernandez_2019_GSM3529865_P0PM_2_S1_P0_eHcn4_2_ATACseq_SRR8368606_peak_129605	1029	.	23.2925	105.751	102.965	71
chr9	57696411	57696981	GSE124336_Fernandez_2019_GSM3529865_P0PM_2_S1_P0_eHcn4_2_ATACseq_SRR8368606_peak_129606	279	.	9.74483	30.1309	27.9443	106
chr9	57699856	57700317	GSE124336_Fernandez_2019_GSM3529865_P0PM_2_S1_P0_eHcn4_2_ATACseq_SRR8368606_peak_129607	290	.	9.98251	31.2488	29.0492	130
chr9	57708260	57709167	GSE124336_Fernandez_2019_GSM3529865_P0PM_2_S1_P0_eHcn4_2_ATACseq_SRR8368606_peak_129608	1194	.	25.907	122.37	119.48	256
chr9	57723363	57724232	GSE124336_Fernandez_2019_GSM3529865_P0PM_2_S1_P0_eHcn4_2_ATACseq_SRR8368606_peak_129609	268	.	9.50715	29.0234	26.85	677
chr9	57736520	57736758	GSE124336_Fernandez_2019_GSM3529865_P0PM_2_S1_P0_eHcn4_2_ATACseq_SRR8368606_peak_129610	28	.	3.08982	4.49666	2.84628	217
chr9	57740223	57740372	GSE124336_Fernandez_2019_GSM3529865_P0PM_2_S1_P0_eHcn4_2_ATACseq_SRR8368606_peak_129611	28	.	3.08982	4.49666	2.84628	17
chr9	57744703	57744998	GSE124336_Fernandez_2019_GSM3529865_P0PM_2_S1_P0_eHcn4_2_ATACseq_SRR8368606_peak_129612	312	.	10.4579	33.515	31.2897	194
chr9	57747906	57749339	GSE124336_Fernandez_2019_GSM3529865_P0PM_2_S1_P0_eHcn4_2_ATACseq_SRR8368606_peak_129613	869	.	20.6781	89.6658	86.9843	466
chr9	57749505	57749892	GSE124336_Fernandez_2019_GSM3529865_P0PM_2_S1_P0_eHcn4_2_ATACseq_SRR8368606_peak_129614	34	.	3.3275	5.14468	3.46197	275
chr9	57759117	57759875	GSE124336_Fernandez_2019_GSM3529865_P0PM_2_S1_P0_eHcn4_2_ATACseq_SRR8368606_peak_129615	855	.	20.4404	88.2322	85.5603	458
chr9	57760824	57760988	GSE124336_Fernandez_2019_GSM3529865_P0PM_2_S1_P0_eHcn4_2_ATACseq_SRR8368606_peak_129616	34	.	3.3275	5.14468	3.46197	150
chr9	57762254	57767856	GSE124336_Fernandez_2019_GSM3529865_P0PM_2_S1_P0_eHcn4_2_ATACseq_SRR8368606_peak_129617	2763	.	48.2488	280.451	276.39	2956
chr9	57769254	57770610	GSE124336_Fernandez_2019_GSM3529865_P0PM_2_S1_P0_eHcn4_2_ATACseq_SRR8368606_peak_129618	898	.	21.1534	92.5478	89.8472	641
chr9	57771529	57771723	GSE124336_Fernandez_2019_GSM3529865_P0PM_2_S1_P0_eHcn4_2_ATACseq_SRR8368606_peak_129619	47	.	3.80286	6.52563	4.78483	158
chr9	57774162	57774591	GSE124336_Fernandez_2019_GSM3529865_P0PM_2_S1_P0_eHcn4_2_ATACseq_SRR8368606_peak_129620	312	.	10.4579	33.515	31.2897	211
chr9	57783791	57783936	GSE124336_Fernandez_2019_GSM3529865_P0PM_2_S1_P0_eHcn4_2_ATACseq_SRR8368606_peak_129621	102	.	5.46661	12.1021	10.2001	77
chr9	57784215	57784680	GSE124336_Fernandez_2019_GSM3529865_P0PM_2_S1_P0_eHcn4_2_ATACseq_SRR8368606_peak_129622	225	.	8.55644	24.7029	22.5849	253
chr9	57798599	57799215	GSE124336_Fernandez_2019_GSM3529865_P0PM_2_S1_P0_eHcn4_2_ATACseq_SRR8368606_peak_129623	301	.	10.2202	32.3769	30.1644	236
chr9	57803928	57804105	GSE124336_Fernandez_2019_GSM3529865_P0PM_2_S1_P0_eHcn4_2_ATACseq_SRR8368606_peak_129624	69	.	4.5159	8.78605	6.9696	142
chr9	57805056	57805716	GSE124336_Fernandez_2019_GSM3529865_P0PM_2_S1_P0_eHcn4_2_ATACseq_SRR8368606_peak_129625	467	.	13.5477	49.1256	46.7471	202
chr9	57808592	57809177	GSE124336_Fernandez_2019_GSM3529865_P0PM_2_S1_P0_eHcn4_2_ATACseq_SRR8368606_peak_129626	382	.	11.8839	40.5405	38.242	125
chr9	57809332	57809634	GSE124336_Fernandez_2019_GSM3529865_P0PM_2_S1_P0_eHcn4_2_ATACseq_SRR8368606_peak_129627	22	.	2.85215	3.87949	2.26414	209
chr9	57811720	57812020	GSE124336_Fernandez_2019_GSM3529865_P0PM_2_S1_P0_eHcn4_2_ATACseq_SRR8368606_peak_129628	54	.	4.04054	7.2553	5.488	258
chr9	57813344	57813987	GSE124336_Fernandez_2019_GSM3529865_P0PM_2_S1_P0_eHcn4_2_ATACseq_SRR8368606_peak_129629	442	.	13.0723	46.6329	44.2768	266
chr9	57814272	57814466	GSE124336_Fernandez_2019_GSM3529865_P0PM_2_S1_P0_eHcn4_2_ATACseq_SRR8368606_peak_129630	28	.	3.08982	4.49666	2.84628	128
chr9	57814965	57815139	GSE124336_Fernandez_2019_GSM3529865_P0PM_2_S1_P0_eHcn4_2_ATACseq_SRR8368606_peak_129631	165	.	7.13036	18.5849	16.5581	93
chr9	57815693	57815846	GSE124336_Fernandez_2019_GSM3529865_P0PM_2_S1_P0_eHcn4_2_ATACseq_SRR8368606_peak_129632	28	.	3.08982	4.49666	2.84628	104
chr9	57816799	57818272	GSE124336_Fernandez_2019_GSM3529865_P0PM_2_S1_P0_eHcn4_2_ATACseq_SRR8368606_peak_129633	1603	.	32.0866	163.482	160.336	703
chr9	57820408	57820549	GSE124336_Fernandez_2019_GSM3529865_P0PM_2_S1_P0_eHcn4_2_ATACseq_SRR8368606_peak_129634	34	.	3.3275	5.14468	3.46197	9
chr9	57821614	57821768	GSE124336_Fernandez_2019_GSM3529865_P0PM_2_S1_P0_eHcn4_2_ATACseq_SRR8368606_peak_129635	34	.	3.3275	5.14468	3.46197	34
chr9	57828201	57828576	GSE124336_Fernandez_2019_GSM3529865_P0PM_2_S1_P0_eHcn4_2_ATACseq_SRR8368606_peak_129636	102	.	5.46661	12.1021	10.2001	269
chr9	57828898	57829023	GSE124336_Fernandez_2019_GSM3529865_P0PM_2_S1_P0_eHcn4_2_ATACseq_SRR8368606_peak_129637	28	.	3.08982	4.49666	2.84628	92
chr9	57830269	57830534	GSE124336_Fernandez_2019_GSM3529865_P0PM_2_S1_P0_eHcn4_2_ATACseq_SRR8368606_peak_129638	28	.	3.08982	4.49666	2.84628	182
chr9	57830865	57832356	GSE124336_Fernandez_2019_GSM3529865_P0PM_2_S1_P0_eHcn4_2_ATACseq_SRR8368606_peak_129639	3644	.	59.6574	369.254	364.44	803
chr9	57834722	57834864	GSE124336_Fernandez_2019_GSM3529865_P0PM_2_S1_P0_eHcn4_2_ATACseq_SRR8368606_peak_129640	22	.	2.85215	3.87949	2.26414	30
chr9	57835146	57835350	GSE124336_Fernandez_2019_GSM3529865_P0PM_2_S1_P0_eHcn4_2_ATACseq_SRR8368606_peak_129641	34	.	3.3275	5.14468	3.46197	27
chr9	57835702	57837273	GSE124336_Fernandez_2019_GSM3529865_P0PM_2_S1_P0_eHcn4_2_ATACseq_SRR8368606_peak_129642	2050	.	38.504	208.478	205.029	1291
chr9	57838911	57839775	GSE124336_Fernandez_2019_GSM3529865_P0PM_2_S1_P0_eHcn4_2_ATACseq_SRR8368606_peak_129643	1982	.	37.5533	201.681	198.28	362
chr9	57849884	57850571	GSE124336_Fernandez_2019_GSM3529865_P0PM_2_S1_P0_eHcn4_2_ATACseq_SRR8368606_peak_129644	394	.	12.1216	41.7425	39.4322	243
chr9	57861819	57862476	GSE124336_Fernandez_2019_GSM3529865_P0PM_2_S1_P0_eHcn4_2_ATACseq_SRR8368606_peak_129645	418	.	12.597	44.1715	41.8381	239
chr9	57869635	57870141	GSE124336_Fernandez_2019_GSM3529865_P0PM_2_S1_P0_eHcn4_2_ATACseq_SRR8368606_peak_129646	195	.	7.8434	21.5859	19.512	293
chr9	57888443	57888588	GSE124336_Fernandez_2019_GSM3529865_P0PM_2_S1_P0_eHcn4_2_ATACseq_SRR8368606_peak_129647	85	.	4.99126	10.4043	8.54336	28
chr9	57901187	57901483	GSE124336_Fernandez_2019_GSM3529865_P0PM_2_S1_P0_eHcn4_2_ATACseq_SRR8368606_peak_129648	110	.	5.70429	12.9788	11.0573	234
chr9	57903873	57904047	GSE124336_Fernandez_2019_GSM3529865_P0PM_2_S1_P0_eHcn4_2_ATACseq_SRR8368606_peak_129649	41	.	3.56518	5.82158	4.10883	86
chr9	57910435	57911442	GSE124336_Fernandez_2019_GSM3529865_P0PM_2_S1_P0_eHcn4_2_ATACseq_SRR8368606_peak_129650	1799	.	34.9388	183.217	179.943	494
chr9	57935635	57936312	GSE124336_Fernandez_2019_GSM3529865_P0PM_2_S1_P0_eHcn4_2_ATACseq_SRR8368606_peak_129651	771	.	19.0143	79.7383	77.124	266
chr9	57939497	57942291	GSE124336_Fernandez_2019_GSM3529865_P0PM_2_S1_P0_eHcn4_2_ATACseq_SRR8368606_peak_129652	1317	.	27.8084	134.76	131.793	615
chr9	57944517	57945016	GSE124336_Fernandez_2019_GSM3529865_P0PM_2_S1_P0_eHcn4_2_ATACseq_SRR8368606_peak_129653	394	.	12.1216	41.7425	39.4322	228
chr9	57945997	57947292	GSE124336_Fernandez_2019_GSM3529865_P0PM_2_S1_P0_eHcn4_2_ATACseq_SRR8368606_peak_129654	110	.	5.70429	12.9788	11.0573	864
chr9	57949633	57950459	GSE124336_Fernandez_2019_GSM3529865_P0PM_2_S1_P0_eHcn4_2_ATACseq_SRR8368606_peak_129655	185	.	7.60572	20.5721	18.5136	384
chr9	57951883	57952234	GSE124336_Fernandez_2019_GSM3529865_P0PM_2_S1_P0_eHcn4_2_ATACseq_SRR8368606_peak_129656	77	.	4.75358	9.58475	7.74564	224
chr9	57958678	57958944	GSE124336_Fernandez_2019_GSM3529865_P0PM_2_S1_P0_eHcn4_2_ATACseq_SRR8368606_peak_129657	17	.	2.61447	3.29538	1.71834	83
chr9	57959785	57960483	GSE124336_Fernandez_2019_GSM3529865_P0PM_2_S1_P0_eHcn4_2_ATACseq_SRR8368606_peak_129658	85	.	4.99126	10.4043	8.54336	112
chr9	57965053	57966705	GSE124336_Fernandez_2019_GSM3529865_P0PM_2_S1_P0_eHcn4_2_ATACseq_SRR8368606_peak_129659	869	.	20.6781	89.6658	86.9843	417
chr9	57967174	57968379	GSE124336_Fernandez_2019_GSM3529865_P0PM_2_S1_P0_eHcn4_2_ATACseq_SRR8368606_peak_129660	1571	.	31.6113	160.237	157.111	601
chr9	57972360	57972535	GSE124336_Fernandez_2019_GSM3529865_P0PM_2_S1_P0_eHcn4_2_ATACseq_SRR8368606_peak_129661	62	.	4.27822	8.00919	6.21666	137
chr9	57988165	57988438	GSE124336_Fernandez_2019_GSM3529865_P0PM_2_S1_P0_eHcn4_2_ATACseq_SRR8368606_peak_129662	128	.	6.17965	14.7841	12.8255	197
chr9	57990381	57990719	GSE124336_Fernandez_2019_GSM3529865_P0PM_2_S1_P0_eHcn4_2_ATACseq_SRR8368606_peak_129663	455	.	13.31	47.8754	45.508	211
chr9	57995298	57995550	GSE124336_Fernandez_2019_GSM3529865_P0PM_2_S1_P0_eHcn4_2_ATACseq_SRR8368606_peak_129664	185	.	7.60572	20.5721	18.5136	181
chr9	57998052	57998755	GSE124336_Fernandez_2019_GSM3529865_P0PM_2_S1_P0_eHcn4_2_ATACseq_SRR8368606_peak_129665	608	.	16.1622	63.3487	60.8536	449
chr9	57999799	58000050	GSE124336_Fernandez_2019_GSM3529865_P0PM_2_S1_P0_eHcn4_2_ATACseq_SRR8368606_peak_129666	110	.	5.70429	12.9788	11.0573	74
chr9	58008265	58009769	GSE124336_Fernandez_2019_GSM3529865_P0PM_2_S1_P0_eHcn4_2_ATACseq_SRR8368606_peak_129667	1965	.	37.3156	199.988	196.599	914
chr9	58011113	58011316	GSE124336_Fernandez_2019_GSM3529865_P0PM_2_S1_P0_eHcn4_2_ATACseq_SRR8368606_peak_129668	185	.	7.60572	20.5721	18.5136	119
chr9	58013013	58013215	GSE124336_Fernandez_2019_GSM3529865_P0PM_2_S1_P0_eHcn4_2_ATACseq_SRR8368606_peak_129669	77	.	4.75358	9.58475	7.74564	114
chr9	58015859	58016244	GSE124336_Fernandez_2019_GSM3529865_P0PM_2_S1_P0_eHcn4_2_ATACseq_SRR8368606_peak_129670	195	.	7.8434	21.5859	19.512	246
chr9	58038466	58038928	GSE124336_Fernandez_2019_GSM3529865_P0PM_2_S1_P0_eHcn4_2_ATACseq_SRR8368606_peak_129671	1044	.	23.5302	107.24	104.445	251
chr9	58048072	58048910	GSE124336_Fernandez_2019_GSM3529865_P0PM_2_S1_P0_eHcn4_2_ATACseq_SRR8368606_peak_129672	268	.	9.50715	29.0234	26.85	288
chr9	58052088	58052273	GSE124336_Fernandez_2019_GSM3529865_P0PM_2_S1_P0_eHcn4_2_ATACseq_SRR8368606_peak_129673	165	.	7.13036	18.5849	16.5581	85
chr9	58053099	58053476	GSE124336_Fernandez_2019_GSM3529865_P0PM_2_S1_P0_eHcn4_2_ATACseq_SRR8368606_peak_129674	268	.	9.50715	29.0234	26.85	179
chr9	58060690	58061277	GSE124336_Fernandez_2019_GSM3529865_P0PM_2_S1_P0_eHcn4_2_ATACseq_SRR8368606_peak_129675	505	.	14.2607	52.9208	50.5096	350
chr9	58066140	58067015	GSE124336_Fernandez_2019_GSM3529865_P0PM_2_S1_P0_eHcn4_2_ATACseq_SRR8368606_peak_129676	137	.	6.41733	15.7114	13.7351	365
chr9	58067279	58067936	GSE124336_Fernandez_2019_GSM3529865_P0PM_2_S1_P0_eHcn4_2_ATACseq_SRR8368606_peak_129677	530	.	14.7361	55.487	53.0544	440
chr9	58076672	58076866	GSE124336_Fernandez_2019_GSM3529865_P0PM_2_S1_P0_eHcn4_2_ATACseq_SRR8368606_peak_129678	85	.	4.99126	10.4043	8.54336	103
chr9	58081714	58081850	GSE124336_Fernandez_2019_GSM3529865_P0PM_2_S1_P0_eHcn4_2_ATACseq_SRR8368606_peak_129679	110	.	5.70429	12.9788	11.0573	53
chr9	58107607	58107811	GSE124336_Fernandez_2019_GSM3529865_P0PM_2_S1_P0_eHcn4_2_ATACseq_SRR8368606_peak_129680	47	.	3.80286	6.52563	4.78483	132
chr9	58110790	58111143	GSE124336_Fernandez_2019_GSM3529865_P0PM_2_S1_P0_eHcn4_2_ATACseq_SRR8368606_peak_129681	77	.	4.75358	9.58475	7.74564	263
chr9	58115553	58116055	GSE124336_Fernandez_2019_GSM3529865_P0PM_2_S1_P0_eHcn4_2_ATACseq_SRR8368606_peak_129682	85	.	4.99126	10.4043	8.54336	235
chr9	58120553	58121108	GSE124336_Fernandez_2019_GSM3529865_P0PM_2_S1_P0_eHcn4_2_ATACseq_SRR8368606_peak_129683	165	.	7.13036	18.5849	16.5581	124
chr9	58130271	58130410	GSE124336_Fernandez_2019_GSM3529865_P0PM_2_S1_P0_eHcn4_2_ATACseq_SRR8368606_peak_129684	28	.	3.08982	4.49666	2.84628	45
chr9	58136131	58136311	GSE124336_Fernandez_2019_GSM3529865_P0PM_2_S1_P0_eHcn4_2_ATACseq_SRR8368606_peak_129685	47	.	3.80286	6.52563	4.78483	38
chr9	58140053	58140290	GSE124336_Fernandez_2019_GSM3529865_P0PM_2_S1_P0_eHcn4_2_ATACseq_SRR8368606_peak_129686	93	.	5.22893	11.2437	9.36183	49
chr9	58155289	58155745	GSE124336_Fernandez_2019_GSM3529865_P0PM_2_S1_P0_eHcn4_2_ATACseq_SRR8368606_peak_129687	268	.	9.50715	29.0234	26.85	275
chr9	58158698	58159155	GSE124336_Fernandez_2019_GSM3529865_P0PM_2_S1_P0_eHcn4_2_ATACseq_SRR8368606_peak_129688	102	.	5.46661	12.1021	10.2001	227
chr9	58159930	58160293	GSE124336_Fernandez_2019_GSM3529865_P0PM_2_S1_P0_eHcn4_2_ATACseq_SRR8368606_peak_129689	382	.	11.8839	40.5405	38.242	102
chr9	58197740	58198658	GSE124336_Fernandez_2019_GSM3529865_P0PM_2_S1_P0_eHcn4_2_ATACseq_SRR8368606_peak_129690	569	.	15.4491	59.3881	56.9239	365
chr9	58199173	58199860	GSE124336_Fernandez_2019_GSM3529865_P0PM_2_S1_P0_eHcn4_2_ATACseq_SRR8368606_peak_129691	185	.	7.60572	20.5721	18.5136	359
chr9	58203815	58205200	GSE124336_Fernandez_2019_GSM3529865_P0PM_2_S1_P0_eHcn4_2_ATACseq_SRR8368606_peak_129692	1059	.	23.7679	108.734	105.93	479
chr9	58209597	58211332	GSE124336_Fernandez_2019_GSM3529865_P0PM_2_S1_P0_eHcn4_2_ATACseq_SRR8368606_peak_129693	956	.	22.1041	98.3694	95.6308	1158
chr9	58213857	58214157	GSE124336_Fernandez_2019_GSM3529865_P0PM_2_S1_P0_eHcn4_2_ATACseq_SRR8368606_peak_129694	77	.	4.75358	9.58475	7.74564	159
chr9	58214547	58214672	GSE124336_Fernandez_2019_GSM3529865_P0PM_2_S1_P0_eHcn4_2_ATACseq_SRR8368606_peak_129695	47	.	3.80286	6.52563	4.78483	102
chr9	58216383	58216839	GSE124336_Fernandez_2019_GSM3529865_P0PM_2_S1_P0_eHcn4_2_ATACseq_SRR8368606_peak_129696	430	.	12.8347	45.3982	43.0534	251
chr9	58220680	58220805	GSE124336_Fernandez_2019_GSM3529865_P0PM_2_S1_P0_eHcn4_2_ATACseq_SRR8368606_peak_129697	110	.	5.70429	12.9788	11.0573	71
chr9	58226387	58226717	GSE124336_Fernandez_2019_GSM3529865_P0PM_2_S1_P0_eHcn4_2_ATACseq_SRR8368606_peak_129698	418	.	12.597	44.1715	41.8381	122
chr9	58241874	58242934	GSE124336_Fernandez_2019_GSM3529865_P0PM_2_S1_P0_eHcn4_2_ATACseq_SRR8368606_peak_129699	467	.	13.5477	49.1256	46.7471	101
chr9	58246941	58247680	GSE124336_Fernandez_2019_GSM3529865_P0PM_2_S1_P0_eHcn4_2_ATACseq_SRR8368606_peak_129700	941	.	21.8665	96.9069	94.1777	284
chr9	58248948	58249107	GSE124336_Fernandez_2019_GSM3529865_P0PM_2_S1_P0_eHcn4_2_ATACseq_SRR8368606_peak_129701	28	.	3.08982	4.49666	2.84628	44
chr9	58249259	58250194	GSE124336_Fernandez_2019_GSM3529865_P0PM_2_S1_P0_eHcn4_2_ATACseq_SRR8368606_peak_129702	1044	.	23.5302	107.24	104.445	571
chr9	58252873	58253815	GSE124336_Fernandez_2019_GSM3529865_P0PM_2_S1_P0_eHcn4_2_ATACseq_SRR8368606_peak_129703	2516	.	44.9213	255.431	251.603	340
chr9	58268947	58269212	GSE124336_Fernandez_2019_GSM3529865_P0PM_2_S1_P0_eHcn4_2_ATACseq_SRR8368606_peak_129704	165	.	7.13036	18.5849	16.5581	179
chr9	58274566	58275021	GSE124336_Fernandez_2019_GSM3529865_P0PM_2_S1_P0_eHcn4_2_ATACseq_SRR8368606_peak_129705	225	.	8.55644	24.7029	22.5849	216
chr9	58275159	58275914	GSE124336_Fernandez_2019_GSM3529865_P0PM_2_S1_P0_eHcn4_2_ATACseq_SRR8368606_peak_129706	175	.	7.36804	19.5717	17.5288	121
chr9	58280446	58280939	GSE124336_Fernandez_2019_GSM3529865_P0PM_2_S1_P0_eHcn4_2_ATACseq_SRR8368606_peak_129707	621	.	16.3998	64.6817	62.1764	297
chr9	58283360	58283614	GSE124336_Fernandez_2019_GSM3529865_P0PM_2_S1_P0_eHcn4_2_ATACseq_SRR8368606_peak_129708	28	.	3.08982	4.49666	2.84628	178
chr9	58295818	58296347	GSE124336_Fernandez_2019_GSM3529865_P0PM_2_S1_P0_eHcn4_2_ATACseq_SRR8368606_peak_129709	69	.	4.5159	8.78605	6.9696	108
chr9	58299395	58299837	GSE124336_Fernandez_2019_GSM3529865_P0PM_2_S1_P0_eHcn4_2_ATACseq_SRR8368606_peak_129710	62	.	4.27822	8.00919	6.21666	132
chr9	58305709	58305865	GSE124336_Fernandez_2019_GSM3529865_P0PM_2_S1_P0_eHcn4_2_ATACseq_SRR8368606_peak_129711	47	.	3.80286	6.52563	4.78483	134
chr9	58307397	58307987	GSE124336_Fernandez_2019_GSM3529865_P0PM_2_S1_P0_eHcn4_2_ATACseq_SRR8368606_peak_129712	102	.	5.46661	12.1021	10.2001	505
chr9	58308151	58308942	GSE124336_Fernandez_2019_GSM3529865_P0PM_2_S1_P0_eHcn4_2_ATACseq_SRR8368606_peak_129713	225	.	8.55644	24.7029	22.5849	467
chr9	58310258	58310612	GSE124336_Fernandez_2019_GSM3529865_P0PM_2_S1_P0_eHcn4_2_ATACseq_SRR8368606_peak_129714	69	.	4.5159	8.78605	6.9696	170
chr9	58311706	58311851	GSE124336_Fernandez_2019_GSM3529865_P0PM_2_S1_P0_eHcn4_2_ATACseq_SRR8368606_peak_129715	41	.	3.56518	5.82158	4.10883	54
chr9	58312188	58313373	GSE124336_Fernandez_2019_GSM3529865_P0PM_2_S1_P0_eHcn4_2_ATACseq_SRR8368606_peak_129716	430	.	12.8347	45.3982	43.0534	1073
chr9	58315061	58315338	GSE124336_Fernandez_2019_GSM3529865_P0PM_2_S1_P0_eHcn4_2_ATACseq_SRR8368606_peak_129717	77	.	4.75358	9.58475	7.74564	79
chr9	58326324	58327008	GSE124336_Fernandez_2019_GSM3529865_P0PM_2_S1_P0_eHcn4_2_ATACseq_SRR8368606_peak_129718	648	.	16.8752	67.3663	64.8409	290
chr9	58327475	58327672	GSE124336_Fernandez_2019_GSM3529865_P0PM_2_S1_P0_eHcn4_2_ATACseq_SRR8368606_peak_129719	54	.	4.04054	7.2553	5.488	124
chr9	58330222	58330728	GSE124336_Fernandez_2019_GSM3529865_P0PM_2_S1_P0_eHcn4_2_ATACseq_SRR8368606_peak_129720	827	.	19.965	85.3802	82.7275	269
chr9	58331217	58331591	GSE124336_Fernandez_2019_GSM3529865_P0PM_2_S1_P0_eHcn4_2_ATACseq_SRR8368606_peak_129721	347	.	11.1709	36.9867	34.7243	273
chr9	58347825	58348286	GSE124336_Fernandez_2019_GSM3529865_P0PM_2_S1_P0_eHcn4_2_ATACseq_SRR8368606_peak_129722	442	.	13.0723	46.6329	44.2768	195
chr9	58391307	58391544	GSE124336_Fernandez_2019_GSM3529865_P0PM_2_S1_P0_eHcn4_2_ATACseq_SRR8368606_peak_129723	102	.	5.46661	12.1021	10.2001	154
chr9	58396063	58396364	GSE124336_Fernandez_2019_GSM3529865_P0PM_2_S1_P0_eHcn4_2_ATACseq_SRR8368606_peak_129724	34	.	3.3275	5.14468	3.46197	94
chr9	58410193	58412285	GSE124336_Fernandez_2019_GSM3529865_P0PM_2_S1_P0_eHcn4_2_ATACseq_SRR8368606_peak_129725	2498	.	44.6836	253.66	249.849	1594
chr9	58418409	58418827	GSE124336_Fernandez_2019_GSM3529865_P0PM_2_S1_P0_eHcn4_2_ATACseq_SRR8368606_peak_129726	225	.	8.55644	24.7029	22.5849	209
chr9	58422135	58422289	GSE124336_Fernandez_2019_GSM3529865_P0PM_2_S1_P0_eHcn4_2_ATACseq_SRR8368606_peak_129727	17	.	2.61447	3.29538	1.71834	47
chr9	58440252	58440467	GSE124336_Fernandez_2019_GSM3529865_P0PM_2_S1_P0_eHcn4_2_ATACseq_SRR8368606_peak_129728	22	.	2.85215	3.87949	2.26414	11
chr9	58442247	58442555	GSE124336_Fernandez_2019_GSM3529865_P0PM_2_S1_P0_eHcn4_2_ATACseq_SRR8368606_peak_129729	54	.	4.04054	7.2553	5.488	240
chr9	58448155	58448288	GSE124336_Fernandez_2019_GSM3529865_P0PM_2_S1_P0_eHcn4_2_ATACseq_SRR8368606_peak_129730	110	.	5.70429	12.9788	11.0573	62
chr9	58455893	58456148	GSE124336_Fernandez_2019_GSM3529865_P0PM_2_S1_P0_eHcn4_2_ATACseq_SRR8368606_peak_129731	137	.	6.41733	15.7114	13.7351	166
chr9	58457561	58457865	GSE124336_Fernandez_2019_GSM3529865_P0PM_2_S1_P0_eHcn4_2_ATACseq_SRR8368606_peak_129732	185	.	7.60572	20.5721	18.5136	142
chr9	58458296	58459329	GSE124336_Fernandez_2019_GSM3529865_P0PM_2_S1_P0_eHcn4_2_ATACseq_SRR8368606_peak_129733	406	.	12.3593	42.9528	40.6309	719
chr9	58467391	58467679	GSE124336_Fernandez_2019_GSM3529865_P0PM_2_S1_P0_eHcn4_2_ATACseq_SRR8368606_peak_129734	492	.	14.0231	51.6484	49.248	142
chr9	58487706	58489678	GSE124336_Fernandez_2019_GSM3529865_P0PM_2_S1_P0_eHcn4_2_ATACseq_SRR8368606_peak_129735	785	.	19.252	81.1409	78.5169	1019
chr9	58496618	58497177	GSE124336_Fernandez_2019_GSM3529865_P0PM_2_S1_P0_eHcn4_2_ATACseq_SRR8368606_peak_129736	370	.	11.6463	39.3471	37.0605	273
chr9	58513811	58514065	GSE124336_Fernandez_2019_GSM3529865_P0PM_2_S1_P0_eHcn4_2_ATACseq_SRR8368606_peak_129737	85	.	4.99126	10.4043	8.54336	148
chr9	58520990	58521949	GSE124336_Fernandez_2019_GSM3529865_P0PM_2_S1_P0_eHcn4_2_ATACseq_SRR8368606_peak_129738	2272	.	41.5938	230.86	227.24	305
chr9	58534748	58535212	GSE124336_Fernandez_2019_GSM3529865_P0PM_2_S1_P0_eHcn4_2_ATACseq_SRR8368606_peak_129739	467	.	13.5477	49.1256	46.7471	204
chr9	58535725	58536063	GSE124336_Fernandez_2019_GSM3529865_P0PM_2_S1_P0_eHcn4_2_ATACseq_SRR8368606_peak_129740	430	.	12.8347	45.3982	43.0534	192
chr9	58539824	58540250	GSE124336_Fernandez_2019_GSM3529865_P0PM_2_S1_P0_eHcn4_2_ATACseq_SRR8368606_peak_129741	729	.	18.3013	75.5633	72.9782	251
chr9	58541829	58542551	GSE124336_Fernandez_2019_GSM3529865_P0PM_2_S1_P0_eHcn4_2_ATACseq_SRR8368606_peak_129742	1427	.	29.4722	145.797	142.762	354
chr9	58544742	58545899	GSE124336_Fernandez_2019_GSM3529865_P0PM_2_S1_P0_eHcn4_2_ATACseq_SRR8368606_peak_129743	582	.	15.6868	60.7018	58.2272	490
chr9	58549801	58549997	GSE124336_Fernandez_2019_GSM3529865_P0PM_2_S1_P0_eHcn4_2_ATACseq_SRR8368606_peak_129744	22	.	2.85215	3.87949	2.26414	80
chr9	58554232	58557137	GSE124336_Fernandez_2019_GSM3529865_P0PM_2_S1_P0_eHcn4_2_ATACseq_SRR8368606_peak_129745	1256	.	26.8577	128.534	125.606	1003
chr9	58557671	58557947	GSE124336_Fernandez_2019_GSM3529865_P0PM_2_S1_P0_eHcn4_2_ATACseq_SRR8368606_peak_129746	34	.	3.3275	5.14468	3.46197	18
chr9	58578633	58579141	GSE124336_Fernandez_2019_GSM3529865_P0PM_2_S1_P0_eHcn4_2_ATACseq_SRR8368606_peak_129747	1210	.	26.1447	123.905	121.006	244
chr9	58581448	58583847	GSE124336_Fernandez_2019_GSM3529865_P0PM_2_S1_P0_eHcn4_2_ATACseq_SRR8368606_peak_129748	3401	.	56.5676	344.775	340.121	850
chr9	58583972	58584772	GSE124336_Fernandez_2019_GSM3529865_P0PM_2_S1_P0_eHcn4_2_ATACseq_SRR8368606_peak_129749	110	.	5.70429	12.9788	11.0573	520
chr9	58588772	58589175	GSE124336_Fernandez_2019_GSM3529865_P0PM_2_S1_P0_eHcn4_2_ATACseq_SRR8368606_peak_129750	175	.	7.36804	19.5717	17.5288	165
chr9	58612731	58613039	GSE124336_Fernandez_2019_GSM3529865_P0PM_2_S1_P0_eHcn4_2_ATACseq_SRR8368606_peak_129751	77	.	4.75358	9.58475	7.74564	43
chr9	58613587	58614237	GSE124336_Fernandez_2019_GSM3529865_P0PM_2_S1_P0_eHcn4_2_ATACseq_SRR8368606_peak_129752	119	.	5.94197	13.873	11.9327	370
chr9	58618358	58619900	GSE124336_Fernandez_2019_GSM3529865_P0PM_2_S1_P0_eHcn4_2_ATACseq_SRR8368606_peak_129753	582	.	15.6868	60.7018	58.2272	1299
chr9	58623100	58623272	GSE124336_Fernandez_2019_GSM3529865_P0PM_2_S1_P0_eHcn4_2_ATACseq_SRR8368606_peak_129754	62	.	4.27822	8.00919	6.21666	135
chr9	58651960	58652413	GSE124336_Fernandez_2019_GSM3529865_P0PM_2_S1_P0_eHcn4_2_ATACseq_SRR8368606_peak_129755	335	.	10.9332	35.8201	33.5699	213
chr9	58657808	58658204	GSE124336_Fernandez_2019_GSM3529865_P0PM_2_S1_P0_eHcn4_2_ATACseq_SRR8368606_peak_129756	34	.	3.3275	5.14468	3.46197	208
chr9	58658483	58659212	GSE124336_Fernandez_2019_GSM3529865_P0PM_2_S1_P0_eHcn4_2_ATACseq_SRR8368606_peak_129757	370	.	11.6463	39.3471	37.0605	667
chr9	58659628	58660389	GSE124336_Fernandez_2019_GSM3529865_P0PM_2_S1_P0_eHcn4_2_ATACseq_SRR8368606_peak_129758	225	.	8.55644	24.7029	22.5849	551
chr9	58668041	58668950	GSE124336_Fernandez_2019_GSM3529865_P0PM_2_S1_P0_eHcn4_2_ATACseq_SRR8368606_peak_129759	279	.	9.74483	30.1309	27.9443	567
chr9	58669172	58669464	GSE124336_Fernandez_2019_GSM3529865_P0PM_2_S1_P0_eHcn4_2_ATACseq_SRR8368606_peak_129760	47	.	3.80286	6.52563	4.78483	62
chr9	58670087	58670258	GSE124336_Fernandez_2019_GSM3529865_P0PM_2_S1_P0_eHcn4_2_ATACseq_SRR8368606_peak_129761	62	.	4.27822	8.00919	6.21666	136
chr9	58671133	58671438	GSE124336_Fernandez_2019_GSM3529865_P0PM_2_S1_P0_eHcn4_2_ATACseq_SRR8368606_peak_129762	62	.	4.27822	8.00919	6.21666	236
chr9	58672409	58676294	GSE124336_Fernandez_2019_GSM3529865_P0PM_2_S1_P0_eHcn4_2_ATACseq_SRR8368606_peak_129763	1380	.	28.7591	141.046	138.04	3148
chr9	58683335	58683600	GSE124336_Fernandez_2019_GSM3529865_P0PM_2_S1_P0_eHcn4_2_ATACseq_SRR8368606_peak_129764	62	.	4.27822	8.00919	6.21666	197
chr9	58685188	58685754	GSE124336_Fernandez_2019_GSM3529865_P0PM_2_S1_P0_eHcn4_2_ATACseq_SRR8368606_peak_129765	225	.	8.55644	24.7029	22.5849	351
chr9	58687037	58687430	GSE124336_Fernandez_2019_GSM3529865_P0PM_2_S1_P0_eHcn4_2_ATACseq_SRR8368606_peak_129766	62	.	4.27822	8.00919	6.21666	66
chr9	58687603	58687951	GSE124336_Fernandez_2019_GSM3529865_P0PM_2_S1_P0_eHcn4_2_ATACseq_SRR8368606_peak_129767	69	.	4.5159	8.78605	6.9696	46
chr9	58688115	58688300	GSE124336_Fernandez_2019_GSM3529865_P0PM_2_S1_P0_eHcn4_2_ATACseq_SRR8368606_peak_129768	41	.	3.56518	5.82158	4.10883	79
chr9	58691023	58691793	GSE124336_Fernandez_2019_GSM3529865_P0PM_2_S1_P0_eHcn4_2_ATACseq_SRR8368606_peak_129769	236	.	8.79412	25.766	23.6337	561
chr9	58698867	58699303	GSE124336_Fernandez_2019_GSM3529865_P0PM_2_S1_P0_eHcn4_2_ATACseq_SRR8368606_peak_129770	54	.	4.04054	7.2553	5.488	202
chr9	58701771	58702135	GSE124336_Fernandez_2019_GSM3529865_P0PM_2_S1_P0_eHcn4_2_ATACseq_SRR8368606_peak_129771	54	.	4.04054	7.2553	5.488	167
chr9	58709896	58710398	GSE124336_Fernandez_2019_GSM3529865_P0PM_2_S1_P0_eHcn4_2_ATACseq_SRR8368606_peak_129772	985	.	22.5795	101.308	98.5508	275
chr9	58739767	58740187	GSE124336_Fernandez_2019_GSM3529865_P0PM_2_S1_P0_eHcn4_2_ATACseq_SRR8368606_peak_129773	347	.	11.1709	36.9867	34.7243	209
chr9	58750096	58750472	GSE124336_Fernandez_2019_GSM3529865_P0PM_2_S1_P0_eHcn4_2_ATACseq_SRR8368606_peak_129774	358	.	11.4086	38.1624	35.8878	138
chr9	58755120	58755473	GSE124336_Fernandez_2019_GSM3529865_P0PM_2_S1_P0_eHcn4_2_ATACseq_SRR8368606_peak_129775	110	.	5.70429	12.9788	11.0573	217
chr9	58758246	58760845	GSE124336_Fernandez_2019_GSM3529865_P0PM_2_S1_P0_eHcn4_2_ATACseq_SRR8368606_peak_129776	2853	.	49.4372	289.49	285.343	581
chr9	58761771	58762072	GSE124336_Fernandez_2019_GSM3529865_P0PM_2_S1_P0_eHcn4_2_ATACseq_SRR8368606_peak_129777	47	.	3.80286	6.52563	4.78483	139
chr9	58762995	58765249	GSE124336_Fernandez_2019_GSM3529865_P0PM_2_S1_P0_eHcn4_2_ATACseq_SRR8368606_peak_129778	1302	.	27.5707	133.198	130.241	1704
chr9	58765438	58766142	GSE124336_Fernandez_2019_GSM3529865_P0PM_2_S1_P0_eHcn4_2_ATACseq_SRR8368606_peak_129779	47	.	3.80286	6.52563	4.78483	29
chr9	58785872	58786195	GSE124336_Fernandez_2019_GSM3529865_P0PM_2_S1_P0_eHcn4_2_ATACseq_SRR8368606_peak_129788	41	.	3.56518	5.82158	4.10883	81
chr9	58787944	58788089	GSE124336_Fernandez_2019_GSM3529865_P0PM_2_S1_P0_eHcn4_2_ATACseq_SRR8368606_peak_129789	47	.	3.80286	6.52563	4.78483	69
chr9	58789653	58789898	GSE124336_Fernandez_2019_GSM3529865_P0PM_2_S1_P0_eHcn4_2_ATACseq_SRR8368606_peak_129790	34	.	3.3275	5.14468	3.46197	64
chr9	58790109	58790990	GSE124336_Fernandez_2019_GSM3529865_P0PM_2_S1_P0_eHcn4_2_ATACseq_SRR8368606_peak_129791	347	.	11.1709	36.9867	34.7243	312
chr9	58792034	58792427	GSE124336_Fernandez_2019_GSM3529865_P0PM_2_S1_P0_eHcn4_2_ATACseq_SRR8368606_peak_129792	62	.	4.27822	8.00919	6.21666	178
chr9	58793232	58793381	GSE124336_Fernandez_2019_GSM3529865_P0PM_2_S1_P0_eHcn4_2_ATACseq_SRR8368606_peak_129793	34	.	3.3275	5.14468	3.46197	107
chr9	58793519	58794348	GSE124336_Fernandez_2019_GSM3529865_P0PM_2_S1_P0_eHcn4_2_ATACseq_SRR8368606_peak_129794	175	.	7.36804	19.5717	17.5288	633
chr9	58794547	58796540	GSE124336_Fernandez_2019_GSM3529865_P0PM_2_S1_P0_eHcn4_2_ATACseq_SRR8368606_peak_129795	335	.	10.9332	35.8201	33.5699	1310
chr9	58796710	58797007	GSE124336_Fernandez_2019_GSM3529865_P0PM_2_S1_P0_eHcn4_2_ATACseq_SRR8368606_peak_129796	85	.	4.99126	10.4043	8.54336	131
chr9	58797197	58800368	GSE124336_Fernandez_2019_GSM3529865_P0PM_2_S1_P0_eHcn4_2_ATACseq_SRR8368606_peak_129797	2341	.	42.5445	237.832	234.155	1178
chr9	58800660	58800825	GSE124336_Fernandez_2019_GSM3529865_P0PM_2_S1_P0_eHcn4_2_ATACseq_SRR8368606_peak_129798	41	.	3.56518	5.82158	4.10883	55
chr9	58801000	58808518	GSE124336_Fernandez_2019_GSM3529865_P0PM_2_S1_P0_eHcn4_2_ATACseq_SRR8368606_peak_129799	6459	.	93.1701	651	645.959	1971
chr9	58808693	58809433	GSE124336_Fernandez_2019_GSM3529865_P0PM_2_S1_P0_eHcn4_2_ATACseq_SRR8368606_peak_129800	225	.	8.55644	24.7029	22.5849	434
chr9	58809704	58811788	GSE124336_Fernandez_2019_GSM3529865_P0PM_2_S1_P0_eHcn4_2_ATACseq_SRR8368606_peak_129801	1651	.	32.7997	168.374	165.197	791
chr9	58812056	58812890	GSE124336_Fernandez_2019_GSM3529865_P0PM_2_S1_P0_eHcn4_2_ATACseq_SRR8368606_peak_129802	175	.	7.36804	19.5717	17.5288	510
chr9	58813058	58851645	GSE124336_Fernandez_2019_GSM3529865_P0PM_2_S1_P0_eHcn4_2_ATACseq_SRR8368606_peak_129803	9902	.	130.961	995.351	990.268	9617
chr9	58851829	58854659	GSE124336_Fernandez_2019_GSM3529865_P0PM_2_S1_P0_eHcn4_2_ATACseq_SRR8368606_peak_129804	442	.	13.0723	46.6329	44.2768	1815
chr9	58854849	58856236	GSE124336_Fernandez_2019_GSM3529865_P0PM_2_S1_P0_eHcn4_2_ATACseq_SRR8368606_peak_129805	128	.	6.17965	14.7841	12.8255	391
chr9	58857359	58858461	GSE124336_Fernandez_2019_GSM3529865_P0PM_2_S1_P0_eHcn4_2_ATACseq_SRR8368606_peak_129806	69	.	4.5159	8.78605	6.9696	610
chr9	58858870	58860649	GSE124336_Fernandez_2019_GSM3529865_P0PM_2_S1_P0_eHcn4_2_ATACseq_SRR8368606_peak_129807	128	.	6.17965	14.7841	12.8255	418
chr9	58861028	58861853	GSE124336_Fernandez_2019_GSM3529865_P0PM_2_S1_P0_eHcn4_2_ATACseq_SRR8368606_peak_129808	47	.	3.80286	6.52563	4.78483	148
chr9	58862440	58863132	GSE124336_Fernandez_2019_GSM3529865_P0PM_2_S1_P0_eHcn4_2_ATACseq_SRR8368606_peak_129809	102	.	5.46661	12.1021	10.2001	408
chr9	58863261	58864679	GSE124336_Fernandez_2019_GSM3529865_P0PM_2_S1_P0_eHcn4_2_ATACseq_SRR8368606_peak_129810	406	.	12.3593	42.9528	40.6309	312
chr9	58864839	58865523	GSE124336_Fernandez_2019_GSM3529865_P0PM_2_S1_P0_eHcn4_2_ATACseq_SRR8368606_peak_129811	110	.	5.70429	12.9788	11.0573	207
chr9	58865870	58866799	GSE124336_Fernandez_2019_GSM3529865_P0PM_2_S1_P0_eHcn4_2_ATACseq_SRR8368606_peak_129812	54	.	4.04054	7.2553	5.488	600
chr9	58867239	58867671	GSE124336_Fernandez_2019_GSM3529865_P0PM_2_S1_P0_eHcn4_2_ATACseq_SRR8368606_peak_129813	41	.	3.56518	5.82158	4.10883	146
chr9	58871089	58871596	GSE124336_Fernandez_2019_GSM3529865_P0PM_2_S1_P0_eHcn4_2_ATACseq_SRR8368606_peak_129814	430	.	12.8347	45.3982	43.0534	175
chr9	58873887	58874536	GSE124336_Fernandez_2019_GSM3529865_P0PM_2_S1_P0_eHcn4_2_ATACseq_SRR8368606_peak_129815	912	.	21.3911	93.996	91.2859	268
chr9	58879961	58880090	GSE124336_Fernandez_2019_GSM3529865_P0PM_2_S1_P0_eHcn4_2_ATACseq_SRR8368606_peak_129816	41	.	3.56518	5.82158	4.10883	66
chr9	58882671	58883000	GSE124336_Fernandez_2019_GSM3529865_P0PM_2_S1_P0_eHcn4_2_ATACseq_SRR8368606_peak_129817	236	.	8.79412	25.766	23.6337	240
chr9	58886721	58887476	GSE124336_Fernandez_2019_GSM3529865_P0PM_2_S1_P0_eHcn4_2_ATACseq_SRR8368606_peak_129818	1999	.	37.7909	203.376	199.963	311
chr9	58889615	58891339	GSE124336_Fernandez_2019_GSM3529865_P0PM_2_S1_P0_eHcn4_2_ATACseq_SRR8368606_peak_129819	3967	.	63.6979	401.703	396.781	531
chr9	58891566	58892479	GSE124336_Fernandez_2019_GSM3529865_P0PM_2_S1_P0_eHcn4_2_ATACseq_SRR8368606_peak_129820	85	.	4.99126	10.4043	8.54336	541
chr9	58903188	58903628	GSE124336_Fernandez_2019_GSM3529865_P0PM_2_S1_P0_eHcn4_2_ATACseq_SRR8368606_peak_129821	661	.	17.1129	68.7178	66.1823	225
chr9	58919584	58919725	GSE124336_Fernandez_2019_GSM3529865_P0PM_2_S1_P0_eHcn4_2_ATACseq_SRR8368606_peak_129822	41	.	3.56518	5.82158	4.10883	55
chr9	58928078	58928864	GSE124336_Fernandez_2019_GSM3529865_P0PM_2_S1_P0_eHcn4_2_ATACseq_SRR8368606_peak_129823	335	.	10.9332	35.8201	33.5699	204
chr9	58955679	58955831	GSE124336_Fernandez_2019_GSM3529865_P0PM_2_S1_P0_eHcn4_2_ATACseq_SRR8368606_peak_129824	47	.	3.80286	6.52563	4.78483	60
chr9	58968495	58968737	GSE124336_Fernandez_2019_GSM3529865_P0PM_2_S1_P0_eHcn4_2_ATACseq_SRR8368606_peak_129825	110	.	5.70429	12.9788	11.0573	96
chr9	58971390	58971595	GSE124336_Fernandez_2019_GSM3529865_P0PM_2_S1_P0_eHcn4_2_ATACseq_SRR8368606_peak_129826	34	.	3.3275	5.14468	3.46197	36
chr9	58978422	58978762	GSE124336_Fernandez_2019_GSM3529865_P0PM_2_S1_P0_eHcn4_2_ATACseq_SRR8368606_peak_129827	34	.	3.3275	5.14468	3.46197	156
chr9	58979116	58979300	GSE124336_Fernandez_2019_GSM3529865_P0PM_2_S1_P0_eHcn4_2_ATACseq_SRR8368606_peak_129828	102	.	5.46661	12.1021	10.2001	137
chr9	58983955	58984105	GSE124336_Fernandez_2019_GSM3529865_P0PM_2_S1_P0_eHcn4_2_ATACseq_SRR8368606_peak_129829	22	.	2.85215	3.87949	2.26414	68
chr9	59013451	59013778	GSE124336_Fernandez_2019_GSM3529865_P0PM_2_S1_P0_eHcn4_2_ATACseq_SRR8368606_peak_129830	156	.	6.89269	17.6123	15.6019	106
chr9	59017524	59017970	GSE124336_Fernandez_2019_GSM3529865_P0PM_2_S1_P0_eHcn4_2_ATACseq_SRR8368606_peak_129831	47	.	3.80286	6.52563	4.78483	208
chr9	59021835	59021999	GSE124336_Fernandez_2019_GSM3529865_P0PM_2_S1_P0_eHcn4_2_ATACseq_SRR8368606_peak_129832	102	.	5.46661	12.1021	10.2001	43
chr9	59026868	59027129	GSE124336_Fernandez_2019_GSM3529865_P0PM_2_S1_P0_eHcn4_2_ATACseq_SRR8368606_peak_129833	69	.	4.5159	8.78605	6.9696	209
chr9	59032349	59032491	GSE124336_Fernandez_2019_GSM3529865_P0PM_2_S1_P0_eHcn4_2_ATACseq_SRR8368606_peak_129834	34	.	3.3275	5.14468	3.46197	27
chr9	59033662	59034315	GSE124336_Fernandez_2019_GSM3529865_P0PM_2_S1_P0_eHcn4_2_ATACseq_SRR8368606_peak_129835	77	.	4.75358	9.58475	7.74564	566
chr9	59034938	59037481	GSE124336_Fernandez_2019_GSM3529865_P0PM_2_S1_P0_eHcn4_2_ATACseq_SRR8368606_peak_129836	2203	.	40.6431	223.927	220.362	1824
chr9	59053721	59054033	GSE124336_Fernandez_2019_GSM3529865_P0PM_2_S1_P0_eHcn4_2_ATACseq_SRR8368606_peak_129837	110	.	5.70429	12.9788	11.0573	81
chr9	59056029	59056875	GSE124336_Fernandez_2019_GSM3529865_P0PM_2_S1_P0_eHcn4_2_ATACseq_SRR8368606_peak_129838	479	.	13.7854	50.3833	47.9937	560
chr9	59057039	59057554	GSE124336_Fernandez_2019_GSM3529865_P0PM_2_S1_P0_eHcn4_2_ATACseq_SRR8368606_peak_129839	257	.	9.26947	27.9265	25.7666	193
chr9	59059646	59060282	GSE124336_Fernandez_2019_GSM3529865_P0PM_2_S1_P0_eHcn4_2_ATACseq_SRR8368606_peak_129840	165	.	7.13036	18.5849	16.5581	380
chr9	59061856	59063121	GSE124336_Fernandez_2019_GSM3529865_P0PM_2_S1_P0_eHcn4_2_ATACseq_SRR8368606_peak_129841	1865	.	35.8895	189.891	186.572	762
chr9	59065337	59066201	GSE124336_Fernandez_2019_GSM3529865_P0PM_2_S1_P0_eHcn4_2_ATACseq_SRR8368606_peak_129842	119	.	5.94197	13.873	11.9327	619
chr9	59066387	59067376	GSE124336_Fernandez_2019_GSM3529865_P0PM_2_S1_P0_eHcn4_2_ATACseq_SRR8368606_peak_129843	290	.	9.98251	31.2488	29.0492	716
chr9	59070814	59071929	GSE124336_Fernandez_2019_GSM3529865_P0PM_2_S1_P0_eHcn4_2_ATACseq_SRR8368606_peak_129844	1865	.	35.8895	189.891	186.572	577
chr9	59133897	59134998	GSE124336_Fernandez_2019_GSM3529865_P0PM_2_S1_P0_eHcn4_2_ATACseq_SRR8368606_peak_129846	335	.	10.9332	35.8201	33.5699	376
chr9	59189059	59189430	GSE124336_Fernandez_2019_GSM3529865_P0PM_2_S1_P0_eHcn4_2_ATACseq_SRR8368606_peak_129847	137	.	6.41733	15.7114	13.7351	178
chr9	59232782	59233092	GSE124336_Fernandez_2019_GSM3529865_P0PM_2_S1_P0_eHcn4_2_ATACseq_SRR8368606_peak_129848	442	.	13.0723	46.6329	44.2768	96
chr9	59245297	59245473	GSE124336_Fernandez_2019_GSM3529865_P0PM_2_S1_P0_eHcn4_2_ATACseq_SRR8368606_peak_129849	22	.	2.85215	3.87949	2.26414	2
chr9	59249479	59249791	GSE124336_Fernandez_2019_GSM3529865_P0PM_2_S1_P0_eHcn4_2_ATACseq_SRR8368606_peak_129850	195	.	7.8434	21.5859	19.512	118
chr9	59254710	59255259	GSE124336_Fernandez_2019_GSM3529865_P0PM_2_S1_P0_eHcn4_2_ATACseq_SRR8368606_peak_129851	119	.	5.94197	13.873	11.9327	124
chr9	59269675	59270200	GSE124336_Fernandez_2019_GSM3529865_P0PM_2_S1_P0_eHcn4_2_ATACseq_SRR8368606_peak_129852	1089	.	24.2432	111.735	108.911	249
chr9	59271372	59272422	GSE124336_Fernandez_2019_GSM3529865_P0PM_2_S1_P0_eHcn4_2_ATACseq_SRR8368606_peak_129853	702	.	17.8259	72.8078	70.2424	456
chr9	59282502	59282806	GSE124336_Fernandez_2019_GSM3529865_P0PM_2_S1_P0_eHcn4_2_ATACseq_SRR8368606_peak_129854	442	.	13.0723	46.6329	44.2768	92
chr9	59285572	59286004	GSE124336_Fernandez_2019_GSM3529865_P0PM_2_S1_P0_eHcn4_2_ATACseq_SRR8368606_peak_129855	165	.	7.13036	18.5849	16.5581	173
chr9	59287968	59290002	GSE124336_Fernandez_2019_GSM3529865_P0PM_2_S1_P0_eHcn4_2_ATACseq_SRR8368606_peak_129856	543	.	14.9738	56.7806	54.3374	444
chr9	59290585	59292370	GSE124336_Fernandez_2019_GSM3529865_P0PM_2_S1_P0_eHcn4_2_ATACseq_SRR8368606_peak_129857	3872	.	62.5095	392.109	387.211	891
chr9	59310546	59311587	GSE124336_Fernandez_2019_GSM3529865_P0PM_2_S1_P0_eHcn4_2_ATACseq_SRR8368606_peak_129858	215	.	8.31876	23.6516	21.5481	215
chr9	59321739	59321974	GSE124336_Fernandez_2019_GSM3529865_P0PM_2_S1_P0_eHcn4_2_ATACseq_SRR8368606_peak_129859	85	.	4.99126	10.4043	8.54336	40
chr9	59323988	59324961	GSE124336_Fernandez_2019_GSM3529865_P0PM_2_S1_P0_eHcn4_2_ATACseq_SRR8368606_peak_129860	175	.	7.36804	19.5717	17.5288	612
chr9	59352605	59353757	GSE124336_Fernandez_2019_GSM3529865_P0PM_2_S1_P0_eHcn4_2_ATACseq_SRR8368606_peak_129861	1651	.	32.7997	168.374	165.197	813
chr9	59459063	59459318	GSE124336_Fernandez_2019_GSM3529865_P0PM_2_S1_P0_eHcn4_2_ATACseq_SRR8368606_peak_129862	47	.	3.80286	6.52563	4.78483	199
chr9	59464377	59464691	GSE124336_Fernandez_2019_GSM3529865_P0PM_2_S1_P0_eHcn4_2_ATACseq_SRR8368606_peak_129863	370	.	11.6463	39.3471	37.0605	118
chr9	59477779	59478050	GSE124336_Fernandez_2019_GSM3529865_P0PM_2_S1_P0_eHcn4_2_ATACseq_SRR8368606_peak_129864	85	.	4.99126	10.4043	8.54336	115
chr9	59485246	59487346	GSE124336_Fernandez_2019_GSM3529865_P0PM_2_S1_P0_eHcn4_2_ATACseq_SRR8368606_peak_129865	3290	.	55.1415	333.58	329.018	1448
chr9	59514617	59515499	GSE124336_Fernandez_2019_GSM3529865_P0PM_2_S1_P0_eHcn4_2_ATACseq_SRR8368606_peak_129866	1603	.	32.0866	163.482	160.336	649
chr9	59517134	59517634	GSE124336_Fernandez_2019_GSM3529865_P0PM_2_S1_P0_eHcn4_2_ATACseq_SRR8368606_peak_129867	358	.	11.4086	38.1624	35.8878	213
chr9	59518727	59519575	GSE124336_Fernandez_2019_GSM3529865_P0PM_2_S1_P0_eHcn4_2_ATACseq_SRR8368606_peak_129868	927	.	21.6288	95.4491	92.7295	423
chr9	59522811	59523182	GSE124336_Fernandez_2019_GSM3529865_P0PM_2_S1_P0_eHcn4_2_ATACseq_SRR8368606_peak_129869	69	.	4.5159	8.78605	6.9696	351
chr9	59539078	59540145	GSE124336_Fernandez_2019_GSM3529865_P0PM_2_S1_P0_eHcn4_2_ATACseq_SRR8368606_peak_129870	1029	.	23.2925	105.751	102.965	609
chr9	59540383	59540642	GSE124336_Fernandez_2019_GSM3529865_P0PM_2_S1_P0_eHcn4_2_ATACseq_SRR8368606_peak_129871	41	.	3.56518	5.82158	4.10883	106
chr9	59551609	59552021	GSE124336_Fernandez_2019_GSM3529865_P0PM_2_S1_P0_eHcn4_2_ATACseq_SRR8368606_peak_129872	41	.	3.56518	5.82158	4.10883	77
chr9	59553602	59554096	GSE124336_Fernandez_2019_GSM3529865_P0PM_2_S1_P0_eHcn4_2_ATACseq_SRR8368606_peak_129873	661	.	17.1129	68.7178	66.1823	279
chr9	59565575	59566122	GSE124336_Fernandez_2019_GSM3529865_P0PM_2_S1_P0_eHcn4_2_ATACseq_SRR8368606_peak_129874	785	.	19.252	81.1409	78.5169	275
chr9	59567226	59567461	GSE124336_Fernandez_2019_GSM3529865_P0PM_2_S1_P0_eHcn4_2_ATACseq_SRR8368606_peak_129875	479	.	13.7854	50.3833	47.9937	126
chr9	59577568	59578701	GSE124336_Fernandez_2019_GSM3529865_P0PM_2_S1_P0_eHcn4_2_ATACseq_SRR8368606_peak_129876	2289	.	41.8315	232.599	228.966	493
chr9	59584712	59585236	GSE124336_Fernandez_2019_GSM3529865_P0PM_2_S1_P0_eHcn4_2_ATACseq_SRR8368606_peak_129877	702	.	17.8259	72.8078	70.2424	245
chr9	59616717	59618031	GSE124336_Fernandez_2019_GSM3529865_P0PM_2_S1_P0_eHcn4_2_ATACseq_SRR8368606_peak_129878	2220	.	40.8808	225.657	222.078	442
chr9	59655641	59657990	GSE124336_Fernandez_2019_GSM3529865_P0PM_2_S1_P0_eHcn4_2_ATACseq_SRR8368606_peak_129879	4044	.	64.6486	409.407	404.469	705
chr9	59658202	59658343	GSE124336_Fernandez_2019_GSM3529865_P0PM_2_S1_P0_eHcn4_2_ATACseq_SRR8368606_peak_129880	22	.	2.85215	3.87949	2.26414	81
chr9	59658468	59659256	GSE124336_Fernandez_2019_GSM3529865_P0PM_2_S1_P0_eHcn4_2_ATACseq_SRR8368606_peak_129881	85	.	4.99126	10.4043	8.54336	368
chr9	59659658	59660954	GSE124336_Fernandez_2019_GSM3529865_P0PM_2_S1_P0_eHcn4_2_ATACseq_SRR8368606_peak_129882	1317	.	27.8084	134.76	131.793	261
chr9	59661083	59663438	GSE124336_Fernandez_2019_GSM3529865_P0PM_2_S1_P0_eHcn4_2_ATACseq_SRR8368606_peak_129883	582	.	15.6868	60.7018	58.2272	816
chr9	59663857	59664375	GSE124336_Fernandez_2019_GSM3529865_P0PM_2_S1_P0_eHcn4_2_ATACseq_SRR8368606_peak_129884	156	.	6.89269	17.6123	15.6019	273
chr9	59664863	59665271	GSE124336_Fernandez_2019_GSM3529865_P0PM_2_S1_P0_eHcn4_2_ATACseq_SRR8368606_peak_129885	128	.	6.17965	14.7841	12.8255	368
chr9	59666693	59667993	GSE124336_Fernandez_2019_GSM3529865_P0PM_2_S1_P0_eHcn4_2_ATACseq_SRR8368606_peak_129886	2118	.	39.4547	215.318	211.819	763
chr9	59669233	59669422	GSE124336_Fernandez_2019_GSM3529865_P0PM_2_S1_P0_eHcn4_2_ATACseq_SRR8368606_peak_129887	119	.	5.94197	13.873	11.9327	121
chr9	59672115	59672791	GSE124336_Fernandez_2019_GSM3529865_P0PM_2_S1_P0_eHcn4_2_ATACseq_SRR8368606_peak_129888	492	.	14.0231	51.6484	49.248	368
chr9	59674338	59674499	GSE124336_Fernandez_2019_GSM3529865_P0PM_2_S1_P0_eHcn4_2_ATACseq_SRR8368606_peak_129889	22	.	2.85215	3.87949	2.26414	14
chr9	59675136	59676363	GSE124336_Fernandez_2019_GSM3529865_P0PM_2_S1_P0_eHcn4_2_ATACseq_SRR8368606_peak_129890	1179	.	25.6693	120.838	117.958	731
chr9	59678295	59678741	GSE124336_Fernandez_2019_GSM3529865_P0PM_2_S1_P0_eHcn4_2_ATACseq_SRR8368606_peak_129891	648	.	16.8752	67.3663	64.8409	200
chr9	59679723	59680823	GSE124336_Fernandez_2019_GSM3529865_P0PM_2_S1_P0_eHcn4_2_ATACseq_SRR8368606_peak_129892	1029	.	23.2925	105.751	102.965	433
chr9	59681719	59682152	GSE124336_Fernandez_2019_GSM3529865_P0PM_2_S1_P0_eHcn4_2_ATACseq_SRR8368606_peak_129893	110	.	5.70429	12.9788	11.0573	247
chr9	59687459	59687852	GSE124336_Fernandez_2019_GSM3529865_P0PM_2_S1_P0_eHcn4_2_ATACseq_SRR8368606_peak_129894	324	.	10.6955	34.6628	32.425	55
chr9	59691371	59692486	GSE124336_Fernandez_2019_GSM3529865_P0PM_2_S1_P0_eHcn4_2_ATACseq_SRR8368606_peak_129895	2943	.	50.6256	298.581	294.347	444
chr9	59694717	59696227	GSE124336_Fernandez_2019_GSM3529865_P0PM_2_S1_P0_eHcn4_2_ATACseq_SRR8368606_peak_129896	1349	.	28.2838	137.896	134.909	989
chr9	59723059	59724801	GSE124336_Fernandez_2019_GSM3529865_P0PM_2_S1_P0_eHcn4_2_ATACseq_SRR8368606_peak_129897	1317	.	27.8084	134.76	131.793	266
chr9	59728156	59728344	GSE124336_Fernandez_2019_GSM3529865_P0PM_2_S1_P0_eHcn4_2_ATACseq_SRR8368606_peak_129898	47	.	3.80286	6.52563	4.78483	8
chr9	59732950	59733374	GSE124336_Fernandez_2019_GSM3529865_P0PM_2_S1_P0_eHcn4_2_ATACseq_SRR8368606_peak_129899	110	.	5.70429	12.9788	11.0573	285
chr9	59735196	59735871	GSE124336_Fernandez_2019_GSM3529865_P0PM_2_S1_P0_eHcn4_2_ATACseq_SRR8368606_peak_129900	406	.	12.3593	42.9528	40.6309	380
chr9	59736218	59736457	GSE124336_Fernandez_2019_GSM3529865_P0PM_2_S1_P0_eHcn4_2_ATACseq_SRR8368606_peak_129901	110	.	5.70429	12.9788	11.0573	195
chr9	59736724	59737874	GSE124336_Fernandez_2019_GSM3529865_P0PM_2_S1_P0_eHcn4_2_ATACseq_SRR8368606_peak_129902	595	.	15.9245	62.022	59.5372	805
chr9	59749222	59749369	GSE124336_Fernandez_2019_GSM3529865_P0PM_2_S1_P0_eHcn4_2_ATACseq_SRR8368606_peak_129903	28	.	3.08982	4.49666	2.84628	14
chr9	59750380	59752281	GSE124336_Fernandez_2019_GSM3529865_P0PM_2_S1_P0_eHcn4_2_ATACseq_SRR8368606_peak_129904	2871	.	49.6749	291.304	287.14	340
chr9	59760654	59760814	GSE124336_Fernandez_2019_GSM3529865_P0PM_2_S1_P0_eHcn4_2_ATACseq_SRR8368606_peak_129905	69	.	4.5159	8.78605	6.9696	19
chr9	59878252	59878407	GSE124336_Fernandez_2019_GSM3529865_P0PM_2_S1_P0_eHcn4_2_ATACseq_SRR8368606_peak_129906	77	.	4.75358	9.58475	7.74564	93
chr9	59884520	59884836	GSE124336_Fernandez_2019_GSM3529865_P0PM_2_S1_P0_eHcn4_2_ATACseq_SRR8368606_peak_129907	128	.	6.17965	14.7841	12.8255	231
chr9	59903492	59903669	GSE124336_Fernandez_2019_GSM3529865_P0PM_2_S1_P0_eHcn4_2_ATACseq_SRR8368606_peak_129908	128	.	6.17965	14.7841	12.8255	99
chr9	59941741	59942252	GSE124336_Fernandez_2019_GSM3529865_P0PM_2_S1_P0_eHcn4_2_ATACseq_SRR8368606_peak_129909	119	.	5.94197	13.873	11.9327	39
chr9	59952667	59952906	GSE124336_Fernandez_2019_GSM3529865_P0PM_2_S1_P0_eHcn4_2_ATACseq_SRR8368606_peak_129910	69	.	4.5159	8.78605	6.9696	183
chr9	59955716	59956288	GSE124336_Fernandez_2019_GSM3529865_P0PM_2_S1_P0_eHcn4_2_ATACseq_SRR8368606_peak_129911	517	.	14.4984	54.2004	51.7784	141
chr9	59959188	59959846	GSE124336_Fernandez_2019_GSM3529865_P0PM_2_S1_P0_eHcn4_2_ATACseq_SRR8368606_peak_129912	1317	.	27.8084	134.76	131.793	347
chr9	59969359	59969656	GSE124336_Fernandez_2019_GSM3529865_P0PM_2_S1_P0_eHcn4_2_ATACseq_SRR8368606_peak_129913	661	.	17.1129	68.7178	66.1823	207
chr9	59971417	59971556	GSE124336_Fernandez_2019_GSM3529865_P0PM_2_S1_P0_eHcn4_2_ATACseq_SRR8368606_peak_129914	34	.	3.3275	5.14468	3.46197	56
chr9	59989867	59990117	GSE124336_Fernandez_2019_GSM3529865_P0PM_2_S1_P0_eHcn4_2_ATACseq_SRR8368606_peak_129915	102	.	5.46661	12.1021	10.2001	167
chr9	60009009	60009413	GSE124336_Fernandez_2019_GSM3529865_P0PM_2_S1_P0_eHcn4_2_ATACseq_SRR8368606_peak_129916	185	.	7.60572	20.5721	18.5136	172
chr9	60064645	60064899	GSE124336_Fernandez_2019_GSM3529865_P0PM_2_S1_P0_eHcn4_2_ATACseq_SRR8368606_peak_129917	102	.	5.46661	12.1021	10.2001	115
chr9	60076496	60076798	GSE124336_Fernandez_2019_GSM3529865_P0PM_2_S1_P0_eHcn4_2_ATACseq_SRR8368606_peak_129918	34	.	3.3275	5.14468	3.46197	188
chr9	60078213	60078399	GSE124336_Fernandez_2019_GSM3529865_P0PM_2_S1_P0_eHcn4_2_ATACseq_SRR8368606_peak_129919	41	.	3.56518	5.82158	4.10883	88
chr9	60082316	60082597	GSE124336_Fernandez_2019_GSM3529865_P0PM_2_S1_P0_eHcn4_2_ATACseq_SRR8368606_peak_129920	146	.	6.65501	16.6543	14.6607	167
chr9	60089884	60090638	GSE124336_Fernandez_2019_GSM3529865_P0PM_2_S1_P0_eHcn4_2_ATACseq_SRR8368606_peak_129921	324	.	10.6955	34.6628	32.425	147
chr9	60094166	60094396	GSE124336_Fernandez_2019_GSM3529865_P0PM_2_S1_P0_eHcn4_2_ATACseq_SRR8368606_peak_129922	119	.	5.94197	13.873	11.9327	129
chr9	60106120	60106264	GSE124336_Fernandez_2019_GSM3529865_P0PM_2_S1_P0_eHcn4_2_ATACseq_SRR8368606_peak_129923	54	.	4.04054	7.2553	5.488	57
chr9	60106834	60106979	GSE124336_Fernandez_2019_GSM3529865_P0PM_2_S1_P0_eHcn4_2_ATACseq_SRR8368606_peak_129924	54	.	4.04054	7.2553	5.488	60
chr9	60119885	60120143	GSE124336_Fernandez_2019_GSM3529865_P0PM_2_S1_P0_eHcn4_2_ATACseq_SRR8368606_peak_129925	62	.	4.27822	8.00919	6.21666	173
chr9	60124102	60124513	GSE124336_Fernandez_2019_GSM3529865_P0PM_2_S1_P0_eHcn4_2_ATACseq_SRR8368606_peak_129926	175	.	7.36804	19.5717	17.5288	59
chr9	60160931	60161384	GSE124336_Fernandez_2019_GSM3529865_P0PM_2_S1_P0_eHcn4_2_ATACseq_SRR8368606_peak_129927	41	.	3.56518	5.82158	4.10883	318
chr9	60172598	60173060	GSE124336_Fernandez_2019_GSM3529865_P0PM_2_S1_P0_eHcn4_2_ATACseq_SRR8368606_peak_129928	301	.	10.2202	32.3769	30.1644	181
chr9	60185701	60186089	GSE124336_Fernandez_2019_GSM3529865_P0PM_2_S1_P0_eHcn4_2_ATACseq_SRR8368606_peak_129929	165	.	7.13036	18.5849	16.5581	235
chr9	60186663	60187533	GSE124336_Fernandez_2019_GSM3529865_P0PM_2_S1_P0_eHcn4_2_ATACseq_SRR8368606_peak_129930	1089	.	24.2432	111.735	108.911	433
chr9	60192184	60192679	GSE124336_Fernandez_2019_GSM3529865_P0PM_2_S1_P0_eHcn4_2_ATACseq_SRR8368606_peak_129931	175	.	7.36804	19.5717	17.5288	294
chr9	60198952	60199095	GSE124336_Fernandez_2019_GSM3529865_P0PM_2_S1_P0_eHcn4_2_ATACseq_SRR8368606_peak_129932	34	.	3.3275	5.14468	3.46197	82
chr9	60216139	60216289	GSE124336_Fernandez_2019_GSM3529865_P0PM_2_S1_P0_eHcn4_2_ATACseq_SRR8368606_peak_129933	41	.	3.56518	5.82158	4.10883	89
chr9	60227713	60227967	GSE124336_Fernandez_2019_GSM3529865_P0PM_2_S1_P0_eHcn4_2_ATACseq_SRR8368606_peak_129934	77	.	4.75358	9.58475	7.74564	212
chr9	60237587	60237934	GSE124336_Fernandez_2019_GSM3529865_P0PM_2_S1_P0_eHcn4_2_ATACseq_SRR8368606_peak_129935	165	.	7.13036	18.5849	16.5581	294
chr9	60244883	60245368	GSE124336_Fernandez_2019_GSM3529865_P0PM_2_S1_P0_eHcn4_2_ATACseq_SRR8368606_peak_129936	582	.	15.6868	60.7018	58.2272	269
chr9	60248129	60248381	GSE124336_Fernandez_2019_GSM3529865_P0PM_2_S1_P0_eHcn4_2_ATACseq_SRR8368606_peak_129937	54	.	4.04054	7.2553	5.488	39
chr9	60251733	60252057	GSE124336_Fernandez_2019_GSM3529865_P0PM_2_S1_P0_eHcn4_2_ATACseq_SRR8368606_peak_129938	382	.	11.8839	40.5405	38.242	235
chr9	60259469	60260140	GSE124336_Fernandez_2019_GSM3529865_P0PM_2_S1_P0_eHcn4_2_ATACseq_SRR8368606_peak_129939	785	.	19.252	81.1409	78.5169	323
chr9	60262596	60263006	GSE124336_Fernandez_2019_GSM3529865_P0PM_2_S1_P0_eHcn4_2_ATACseq_SRR8368606_peak_129940	85	.	4.99126	10.4043	8.54336	156
chr9	60275573	60275812	GSE124336_Fernandez_2019_GSM3529865_P0PM_2_S1_P0_eHcn4_2_ATACseq_SRR8368606_peak_129941	77	.	4.75358	9.58475	7.74564	68
chr9	60278706	60278844	GSE124336_Fernandez_2019_GSM3529865_P0PM_2_S1_P0_eHcn4_2_ATACseq_SRR8368606_peak_129942	77	.	4.75358	9.58475	7.74564	65
chr9	60283509	60283840	GSE124336_Fernandez_2019_GSM3529865_P0PM_2_S1_P0_eHcn4_2_ATACseq_SRR8368606_peak_129943	175	.	7.36804	19.5717	17.5288	221
chr9	60305466	60305780	GSE124336_Fernandez_2019_GSM3529865_P0PM_2_S1_P0_eHcn4_2_ATACseq_SRR8368606_peak_129944	47	.	3.80286	6.52563	4.78483	171
chr9	60305924	60306614	GSE124336_Fernandez_2019_GSM3529865_P0PM_2_S1_P0_eHcn4_2_ATACseq_SRR8368606_peak_129945	195	.	7.8434	21.5859	19.512	275
chr9	60309638	60310597	GSE124336_Fernandez_2019_GSM3529865_P0PM_2_S1_P0_eHcn4_2_ATACseq_SRR8368606_peak_129946	455	.	13.31	47.8754	45.508	337
chr9	60311597	60312060	GSE124336_Fernandez_2019_GSM3529865_P0PM_2_S1_P0_eHcn4_2_ATACseq_SRR8368606_peak_129947	215	.	8.31876	23.6516	21.5481	81
chr9	60312395	60313221	GSE124336_Fernandez_2019_GSM3529865_P0PM_2_S1_P0_eHcn4_2_ATACseq_SRR8368606_peak_129948	442	.	13.0723	46.6329	44.2768	434
chr9	60316477	60318786	GSE124336_Fernandez_2019_GSM3529865_P0PM_2_S1_P0_eHcn4_2_ATACseq_SRR8368606_peak_129949	898	.	21.1534	92.5478	89.8472	1074
chr9	60322971	60323156	GSE124336_Fernandez_2019_GSM3529865_P0PM_2_S1_P0_eHcn4_2_ATACseq_SRR8368606_peak_129950	41	.	3.56518	5.82158	4.10883	101
chr9	60324909	60325391	GSE124336_Fernandez_2019_GSM3529865_P0PM_2_S1_P0_eHcn4_2_ATACseq_SRR8368606_peak_129951	69	.	4.5159	8.78605	6.9696	375
chr9	60326963	60327121	GSE124336_Fernandez_2019_GSM3529865_P0PM_2_S1_P0_eHcn4_2_ATACseq_SRR8368606_peak_129952	28	.	3.08982	4.49666	2.84628	139
chr9	60331319	60331551	GSE124336_Fernandez_2019_GSM3529865_P0PM_2_S1_P0_eHcn4_2_ATACseq_SRR8368606_peak_129953	69	.	4.5159	8.78605	6.9696	44
chr9	60335214	60336212	GSE124336_Fernandez_2019_GSM3529865_P0PM_2_S1_P0_eHcn4_2_ATACseq_SRR8368606_peak_129954	1302	.	27.5707	133.198	130.241	445
chr9	60366801	60366954	GSE124336_Fernandez_2019_GSM3529865_P0PM_2_S1_P0_eHcn4_2_ATACseq_SRR8368606_peak_129955	156	.	6.89269	17.6123	15.6019	107
chr9	60367442	60367662	GSE124336_Fernandez_2019_GSM3529865_P0PM_2_S1_P0_eHcn4_2_ATACseq_SRR8368606_peak_129956	28	.	3.08982	4.49666	2.84628	64
chr9	60367901	60368219	GSE124336_Fernandez_2019_GSM3529865_P0PM_2_S1_P0_eHcn4_2_ATACseq_SRR8368606_peak_129957	69	.	4.5159	8.78605	6.9696	147
chr9	60382832	60383764	GSE124336_Fernandez_2019_GSM3529865_P0PM_2_S1_P0_eHcn4_2_ATACseq_SRR8368606_peak_129958	156	.	6.89269	17.6123	15.6019	246
chr9	60407446	60407628	GSE124336_Fernandez_2019_GSM3529865_P0PM_2_S1_P0_eHcn4_2_ATACseq_SRR8368606_peak_129959	62	.	4.27822	8.00919	6.21666	128
chr9	60410870	60411165	GSE124336_Fernandez_2019_GSM3529865_P0PM_2_S1_P0_eHcn4_2_ATACseq_SRR8368606_peak_129960	41	.	3.56518	5.82158	4.10883	165
chr9	60425044	60425555	GSE124336_Fernandez_2019_GSM3529865_P0PM_2_S1_P0_eHcn4_2_ATACseq_SRR8368606_peak_129961	137	.	6.41733	15.7114	13.7351	129
chr9	60432069	60432200	GSE124336_Fernandez_2019_GSM3529865_P0PM_2_S1_P0_eHcn4_2_ATACseq_SRR8368606_peak_129962	54	.	4.04054	7.2553	5.488	57
chr9	60445279	60446353	GSE124336_Fernandez_2019_GSM3529865_P0PM_2_S1_P0_eHcn4_2_ATACseq_SRR8368606_peak_129963	841	.	20.2027	86.8037	84.1414	722
chr9	60456560	60457011	GSE124336_Fernandez_2019_GSM3529865_P0PM_2_S1_P0_eHcn4_2_ATACseq_SRR8368606_peak_129964	324	.	10.6955	34.6628	32.425	248
chr9	60457427	60457910	GSE124336_Fernandez_2019_GSM3529865_P0PM_2_S1_P0_eHcn4_2_ATACseq_SRR8368606_peak_129965	69	.	4.5159	8.78605	6.9696	386
chr9	60458059	60458205	GSE124336_Fernandez_2019_GSM3529865_P0PM_2_S1_P0_eHcn4_2_ATACseq_SRR8368606_peak_129966	22	.	2.85215	3.87949	2.26414	117
chr9	60477930	60478607	GSE124336_Fernandez_2019_GSM3529865_P0PM_2_S1_P0_eHcn4_2_ATACseq_SRR8368606_peak_129967	215	.	8.31876	23.6516	21.5481	277
chr9	60480003	60480212	GSE124336_Fernandez_2019_GSM3529865_P0PM_2_S1_P0_eHcn4_2_ATACseq_SRR8368606_peak_129968	47	.	3.80286	6.52563	4.78483	83
chr9	60481996	60482608	GSE124336_Fernandez_2019_GSM3529865_P0PM_2_S1_P0_eHcn4_2_ATACseq_SRR8368606_peak_129969	205	.	8.08108	22.6125	20.5237	145
chr9	60494495	60494700	GSE124336_Fernandez_2019_GSM3529865_P0PM_2_S1_P0_eHcn4_2_ATACseq_SRR8368606_peak_129970	93	.	5.22893	11.2437	9.36183	159
chr9	60504051	60505606	GSE124336_Fernandez_2019_GSM3529865_P0PM_2_S1_P0_eHcn4_2_ATACseq_SRR8368606_peak_129971	582	.	15.6868	60.7018	58.2272	530
chr9	60506225	60506488	GSE124336_Fernandez_2019_GSM3529865_P0PM_2_S1_P0_eHcn4_2_ATACseq_SRR8368606_peak_129972	517	.	14.4984	54.2004	51.7784	99
chr9	60510965	60511193	GSE124336_Fernandez_2019_GSM3529865_P0PM_2_S1_P0_eHcn4_2_ATACseq_SRR8368606_peak_129973	93	.	5.22893	11.2437	9.36183	125
chr9	60512768	60514059	GSE124336_Fernandez_2019_GSM3529865_P0PM_2_S1_P0_eHcn4_2_ATACseq_SRR8368606_peak_129974	688	.	17.5882	71.4386	68.8832	848
chr9	60516573	60517054	GSE124336_Fernandez_2019_GSM3529865_P0PM_2_S1_P0_eHcn4_2_ATACseq_SRR8368606_peak_129975	175	.	7.36804	19.5717	17.5288	221
chr9	60517653	60517800	GSE124336_Fernandez_2019_GSM3529865_P0PM_2_S1_P0_eHcn4_2_ATACseq_SRR8368606_peak_129976	41	.	3.56518	5.82158	4.10883	98
chr9	60517942	60519162	GSE124336_Fernandez_2019_GSM3529865_P0PM_2_S1_P0_eHcn4_2_ATACseq_SRR8368606_peak_129977	582	.	15.6868	60.7018	58.2272	517
chr9	60521474	60521628	GSE124336_Fernandez_2019_GSM3529865_P0PM_2_S1_P0_eHcn4_2_ATACseq_SRR8368606_peak_129978	47	.	3.80286	6.52563	4.78483	42
chr9	60521808	60522533	GSE124336_Fernandez_2019_GSM3529865_P0PM_2_S1_P0_eHcn4_2_ATACseq_SRR8368606_peak_129979	1089	.	24.2432	111.735	108.911	321
chr9	60523423	60523638	GSE124336_Fernandez_2019_GSM3529865_P0PM_2_S1_P0_eHcn4_2_ATACseq_SRR8368606_peak_129980	47	.	3.80286	6.52563	4.78483	145
chr9	60525324	60528701	GSE124336_Fernandez_2019_GSM3529865_P0PM_2_S1_P0_eHcn4_2_ATACseq_SRR8368606_peak_129981	1149	.	25.194	117.787	114.926	1877
chr9	60529383	60530809	GSE124336_Fernandez_2019_GSM3529865_P0PM_2_S1_P0_eHcn4_2_ATACseq_SRR8368606_peak_129982	1014	.	23.0548	104.265	101.489	694
chr9	60561631	60561848	GSE124336_Fernandez_2019_GSM3529865_P0PM_2_S1_P0_eHcn4_2_ATACseq_SRR8368606_peak_129985	41	.	3.56518	5.82158	4.10883	80
chr9	60585218	60585579	GSE124336_Fernandez_2019_GSM3529865_P0PM_2_S1_P0_eHcn4_2_ATACseq_SRR8368606_peak_129986	841	.	20.2027	86.8037	84.1414	167
chr9	60587048	60587206	GSE124336_Fernandez_2019_GSM3529865_P0PM_2_S1_P0_eHcn4_2_ATACseq_SRR8368606_peak_129987	279	.	9.74483	30.1309	27.9443	86
chr9	60589403	60589605	GSE124336_Fernandez_2019_GSM3529865_P0PM_2_S1_P0_eHcn4_2_ATACseq_SRR8368606_peak_129988	77	.	4.75358	9.58475	7.74564	137
chr9	60592266	60593332	GSE124336_Fernandez_2019_GSM3529865_P0PM_2_S1_P0_eHcn4_2_ATACseq_SRR8368606_peak_129989	648	.	16.8752	67.3663	64.8409	938
chr9	60599465	60599838	GSE124336_Fernandez_2019_GSM3529865_P0PM_2_S1_P0_eHcn4_2_ATACseq_SRR8368606_peak_129990	621	.	16.3998	64.6817	62.1764	239
chr9	60604989	60605125	GSE124336_Fernandez_2019_GSM3529865_P0PM_2_S1_P0_eHcn4_2_ATACseq_SRR8368606_peak_129991	34	.	3.3275	5.14468	3.46197	39
chr9	60610192	60610541	GSE124336_Fernandez_2019_GSM3529865_P0PM_2_S1_P0_eHcn4_2_ATACseq_SRR8368606_peak_129992	62	.	4.27822	8.00919	6.21666	130
chr9	60616143	60617505	GSE124336_Fernandez_2019_GSM3529865_P0PM_2_S1_P0_eHcn4_2_ATACseq_SRR8368606_peak_129993	675	.	17.3506	70.0753	67.5297	1034
chr9	60626337	60627229	GSE124336_Fernandez_2019_GSM3529865_P0PM_2_S1_P0_eHcn4_2_ATACseq_SRR8368606_peak_129994	442	.	13.0723	46.6329	44.2768	269
chr9	60627494	60627657	GSE124336_Fernandez_2019_GSM3529865_P0PM_2_S1_P0_eHcn4_2_ATACseq_SRR8368606_peak_129995	77	.	4.75358	9.58475	7.74564	120
chr9	60630875	60632085	GSE124336_Fernandez_2019_GSM3529865_P0PM_2_S1_P0_eHcn4_2_ATACseq_SRR8368606_peak_129996	648	.	16.8752	67.3663	64.8409	575
chr9	60649425	60649878	GSE124336_Fernandez_2019_GSM3529865_P0PM_2_S1_P0_eHcn4_2_ATACseq_SRR8368606_peak_129997	165	.	7.13036	18.5849	16.5581	342
chr9	60663055	60663230	GSE124336_Fernandez_2019_GSM3529865_P0PM_2_S1_P0_eHcn4_2_ATACseq_SRR8368606_peak_129998	85	.	4.99126	10.4043	8.54336	44
chr9	60668993	60669351	GSE124336_Fernandez_2019_GSM3529865_P0PM_2_S1_P0_eHcn4_2_ATACseq_SRR8368606_peak_129999	205	.	8.08108	22.6125	20.5237	125
chr9	60687455	60688417	GSE124336_Fernandez_2019_GSM3529865_P0PM_2_S1_P0_eHcn4_2_ATACseq_SRR8368606_peak_130000	1349	.	28.2838	137.896	134.909	708
chr9	60712648	60713456	GSE124336_Fernandez_2019_GSM3529865_P0PM_2_S1_P0_eHcn4_2_ATACseq_SRR8368606_peak_130001	290	.	9.98251	31.2488	29.0492	301
chr9	60714135	60714445	GSE124336_Fernandez_2019_GSM3529865_P0PM_2_S1_P0_eHcn4_2_ATACseq_SRR8368606_peak_130002	62	.	4.27822	8.00919	6.21666	217
chr9	60718434	60718561	GSE124336_Fernandez_2019_GSM3529865_P0PM_2_S1_P0_eHcn4_2_ATACseq_SRR8368606_peak_130003	156	.	6.89269	17.6123	15.6019	85
chr9	60743176	60743361	GSE124336_Fernandez_2019_GSM3529865_P0PM_2_S1_P0_eHcn4_2_ATACseq_SRR8368606_peak_130004	17	.	2.61447	3.29538	1.71834	97
chr9	60744539	60744876	GSE124336_Fernandez_2019_GSM3529865_P0PM_2_S1_P0_eHcn4_2_ATACseq_SRR8368606_peak_130005	335	.	10.9332	35.8201	33.5699	247
chr9	60756402	60756718	GSE124336_Fernandez_2019_GSM3529865_P0PM_2_S1_P0_eHcn4_2_ATACseq_SRR8368606_peak_130006	215	.	8.31876	23.6516	21.5481	80
chr9	60758042	60758173	GSE124336_Fernandez_2019_GSM3529865_P0PM_2_S1_P0_eHcn4_2_ATACseq_SRR8368606_peak_130007	77	.	4.75358	9.58475	7.74564	59
chr9	60759470	60759832	GSE124336_Fernandez_2019_GSM3529865_P0PM_2_S1_P0_eHcn4_2_ATACseq_SRR8368606_peak_130008	77	.	4.75358	9.58475	7.74564	292
chr9	60793790	60795317	GSE124336_Fernandez_2019_GSM3529865_P0PM_2_S1_P0_eHcn4_2_ATACseq_SRR8368606_peak_130009	2135	.	39.6924	217.035	213.523	576
chr9	60812988	60814064	GSE124336_Fernandez_2019_GSM3529865_P0PM_2_S1_P0_eHcn4_2_ATACseq_SRR8368606_peak_130010	827	.	19.965	85.3802	82.7275	610
chr9	60819537	60819848	GSE124336_Fernandez_2019_GSM3529865_P0PM_2_S1_P0_eHcn4_2_ATACseq_SRR8368606_peak_130011	85	.	4.99126	10.4043	8.54336	100
chr9	60825471	60825890	GSE124336_Fernandez_2019_GSM3529865_P0PM_2_S1_P0_eHcn4_2_ATACseq_SRR8368606_peak_130012	312	.	10.4579	33.515	31.2897	228
chr9	60828350	60828516	GSE124336_Fernandez_2019_GSM3529865_P0PM_2_S1_P0_eHcn4_2_ATACseq_SRR8368606_peak_130013	41	.	3.56518	5.82158	4.10883	61
chr9	60837188	60838381	GSE124336_Fernandez_2019_GSM3529865_P0PM_2_S1_P0_eHcn4_2_ATACseq_SRR8368606_peak_130014	225	.	8.55644	24.7029	22.5849	413
chr9	60838562	60838720	GSE124336_Fernandez_2019_GSM3529865_P0PM_2_S1_P0_eHcn4_2_ATACseq_SRR8368606_peak_130015	69	.	4.5159	8.78605	6.9696	109
chr9	60840767	60841304	GSE124336_Fernandez_2019_GSM3529865_P0PM_2_S1_P0_eHcn4_2_ATACseq_SRR8368606_peak_130016	34	.	3.3275	5.14468	3.46197	391
chr9	60843483	60843839	GSE124336_Fernandez_2019_GSM3529865_P0PM_2_S1_P0_eHcn4_2_ATACseq_SRR8368606_peak_130017	635	.	16.6375	66.021	63.5056	157
chr9	60857829	60859014	GSE124336_Fernandez_2019_GSM3529865_P0PM_2_S1_P0_eHcn4_2_ATACseq_SRR8368606_peak_130018	702	.	17.8259	72.8078	70.2424	210
chr9	60862992	60863192	GSE124336_Fernandez_2019_GSM3529865_P0PM_2_S1_P0_eHcn4_2_ATACseq_SRR8368606_peak_130019	69	.	4.5159	8.78605	6.9696	89
chr9	60865895	60866091	GSE124336_Fernandez_2019_GSM3529865_P0PM_2_S1_P0_eHcn4_2_ATACseq_SRR8368606_peak_130020	41	.	3.56518	5.82158	4.10883	109
chr9	60876650	60876778	GSE124336_Fernandez_2019_GSM3529865_P0PM_2_S1_P0_eHcn4_2_ATACseq_SRR8368606_peak_130021	128	.	6.17965	14.7841	12.8255	60
chr9	60887516	60887663	GSE124336_Fernandez_2019_GSM3529865_P0PM_2_S1_P0_eHcn4_2_ATACseq_SRR8368606_peak_130022	34	.	3.3275	5.14468	3.46197	9
chr9	60895507	60895801	GSE124336_Fernandez_2019_GSM3529865_P0PM_2_S1_P0_eHcn4_2_ATACseq_SRR8368606_peak_130023	688	.	17.5882	71.4386	68.8832	160
chr9	60900275	60900632	GSE124336_Fernandez_2019_GSM3529865_P0PM_2_S1_P0_eHcn4_2_ATACseq_SRR8368606_peak_130024	41	.	3.56518	5.82158	4.10883	294
chr9	60920787	60921034	GSE124336_Fernandez_2019_GSM3529865_P0PM_2_S1_P0_eHcn4_2_ATACseq_SRR8368606_peak_130025	54	.	4.04054	7.2553	5.488	73
chr9	60924265	60924745	GSE124336_Fernandez_2019_GSM3529865_P0PM_2_S1_P0_eHcn4_2_ATACseq_SRR8368606_peak_130026	165	.	7.13036	18.5849	16.5581	400
chr9	60940130	60940379	GSE124336_Fernandez_2019_GSM3529865_P0PM_2_S1_P0_eHcn4_2_ATACseq_SRR8368606_peak_130027	128	.	6.17965	14.7841	12.8255	143
chr9	60951391	60951732	GSE124336_Fernandez_2019_GSM3529865_P0PM_2_S1_P0_eHcn4_2_ATACseq_SRR8368606_peak_130028	257	.	9.26947	27.9265	25.7666	55
chr9	60968779	60969040	GSE124336_Fernandez_2019_GSM3529865_P0PM_2_S1_P0_eHcn4_2_ATACseq_SRR8368606_peak_130029	77	.	4.75358	9.58475	7.74564	66
chr9	60990002	60990205	GSE124336_Fernandez_2019_GSM3529865_P0PM_2_S1_P0_eHcn4_2_ATACseq_SRR8368606_peak_130030	22	.	2.85215	3.87949	2.26414	78
chr9	61042372	61043151	GSE124336_Fernandez_2019_GSM3529865_P0PM_2_S1_P0_eHcn4_2_ATACseq_SRR8368606_peak_130031	215	.	8.31876	23.6516	21.5481	635
chr9	61046629	61046901	GSE124336_Fernandez_2019_GSM3529865_P0PM_2_S1_P0_eHcn4_2_ATACseq_SRR8368606_peak_130032	146	.	6.65501	16.6543	14.6607	90
chr9	61047196	61047862	GSE124336_Fernandez_2019_GSM3529865_P0PM_2_S1_P0_eHcn4_2_ATACseq_SRR8368606_peak_130033	406	.	12.3593	42.9528	40.6309	241
chr9	61054508	61054728	GSE124336_Fernandez_2019_GSM3529865_P0PM_2_S1_P0_eHcn4_2_ATACseq_SRR8368606_peak_130034	47	.	3.80286	6.52563	4.78483	64
chr9	61056531	61056878	GSE124336_Fernandez_2019_GSM3529865_P0PM_2_S1_P0_eHcn4_2_ATACseq_SRR8368606_peak_130035	34	.	3.3275	5.14468	3.46197	155
chr9	61141823	61142243	GSE124336_Fernandez_2019_GSM3529865_P0PM_2_S1_P0_eHcn4_2_ATACseq_SRR8368606_peak_130036	956	.	22.1041	98.3694	95.6308	152
chr9	61163856	61164429	GSE124336_Fernandez_2019_GSM3529865_P0PM_2_S1_P0_eHcn4_2_ATACseq_SRR8368606_peak_130037	102	.	5.46661	12.1021	10.2001	254
chr9	61164854	61165229	GSE124336_Fernandez_2019_GSM3529865_P0PM_2_S1_P0_eHcn4_2_ATACseq_SRR8368606_peak_130038	93	.	5.22893	11.2437	9.36183	166
chr9	61200699	61200829	GSE124336_Fernandez_2019_GSM3529865_P0PM_2_S1_P0_eHcn4_2_ATACseq_SRR8368606_peak_130039	17	.	2.61447	3.29538	1.71834	33
chr9	61220111	61220347	GSE124336_Fernandez_2019_GSM3529865_P0PM_2_S1_P0_eHcn4_2_ATACseq_SRR8368606_peak_130040	608	.	16.1622	63.3487	60.8536	116
chr9	61227571	61227808	GSE124336_Fernandez_2019_GSM3529865_P0PM_2_S1_P0_eHcn4_2_ATACseq_SRR8368606_peak_130041	34	.	3.3275	5.14468	3.46197	8
chr9	61259598	61259840	GSE124336_Fernandez_2019_GSM3529865_P0PM_2_S1_P0_eHcn4_2_ATACseq_SRR8368606_peak_130042	119	.	5.94197	13.873	11.9327	92
chr9	61260003	61260135	GSE124336_Fernandez_2019_GSM3529865_P0PM_2_S1_P0_eHcn4_2_ATACseq_SRR8368606_peak_130043	34	.	3.3275	5.14468	3.46197	7
chr9	61277465	61278709	GSE124336_Fernandez_2019_GSM3529865_P0PM_2_S1_P0_eHcn4_2_ATACseq_SRR8368606_peak_130044	418	.	12.597	44.1715	41.8381	334
chr9	61279130	61279359	GSE124336_Fernandez_2019_GSM3529865_P0PM_2_S1_P0_eHcn4_2_ATACseq_SRR8368606_peak_130045	34	.	3.3275	5.14468	3.46197	107
chr9	61284242	61284677	GSE124336_Fernandez_2019_GSM3529865_P0PM_2_S1_P0_eHcn4_2_ATACseq_SRR8368606_peak_130046	279	.	9.74483	30.1309	27.9443	125
chr9	61311133	61311300	GSE124336_Fernandez_2019_GSM3529865_P0PM_2_S1_P0_eHcn4_2_ATACseq_SRR8368606_peak_130047	22	.	2.85215	3.87949	2.26414	47
chr9	61311738	61311900	GSE124336_Fernandez_2019_GSM3529865_P0PM_2_S1_P0_eHcn4_2_ATACseq_SRR8368606_peak_130048	47	.	3.80286	6.52563	4.78483	37
chr9	61315060	61316424	GSE124336_Fernandez_2019_GSM3529865_P0PM_2_S1_P0_eHcn4_2_ATACseq_SRR8368606_peak_130049	608	.	16.1622	63.3487	60.8536	710
chr9	61321658	61322320	GSE124336_Fernandez_2019_GSM3529865_P0PM_2_S1_P0_eHcn4_2_ATACseq_SRR8368606_peak_130050	912	.	21.3911	93.996	91.2859	391
chr9	61325835	61326533	GSE124336_Fernandez_2019_GSM3529865_P0PM_2_S1_P0_eHcn4_2_ATACseq_SRR8368606_peak_130051	119	.	5.94197	13.873	11.9327	492
chr9	61327171	61327297	GSE124336_Fernandez_2019_GSM3529865_P0PM_2_S1_P0_eHcn4_2_ATACseq_SRR8368606_peak_130052	28	.	3.08982	4.49666	2.84628	11
chr9	61336249	61337924	GSE124336_Fernandez_2019_GSM3529865_P0PM_2_S1_P0_eHcn4_2_ATACseq_SRR8368606_peak_130053	2237	.	41.1184	227.389	223.796	1207
chr9	61338152	61338620	GSE124336_Fernandez_2019_GSM3529865_P0PM_2_S1_P0_eHcn4_2_ATACseq_SRR8368606_peak_130054	62	.	4.27822	8.00919	6.21666	137
chr9	61344735	61344904	GSE124336_Fernandez_2019_GSM3529865_P0PM_2_S1_P0_eHcn4_2_ATACseq_SRR8368606_peak_130055	28	.	3.08982	4.49666	2.84628	89
chr9	61351213	61351470	GSE124336_Fernandez_2019_GSM3529865_P0PM_2_S1_P0_eHcn4_2_ATACseq_SRR8368606_peak_130056	93	.	5.22893	11.2437	9.36183	138
chr9	61356699	61356992	GSE124336_Fernandez_2019_GSM3529865_P0PM_2_S1_P0_eHcn4_2_ATACseq_SRR8368606_peak_130057	215	.	8.31876	23.6516	21.5481	203
chr9	61360937	61361607	GSE124336_Fernandez_2019_GSM3529865_P0PM_2_S1_P0_eHcn4_2_ATACseq_SRR8368606_peak_130058	312	.	10.4579	33.515	31.2897	551
chr9	61368450	61369880	GSE124336_Fernandez_2019_GSM3529865_P0PM_2_S1_P0_eHcn4_2_ATACseq_SRR8368606_peak_130059	661	.	17.1129	68.7178	66.1823	1097
chr9	61370179	61374906	GSE124336_Fernandez_2019_GSM3529865_P0PM_2_S1_P0_eHcn4_2_ATACseq_SRR8368606_peak_130060	2604	.	46.1097	264.317	260.407	2095
chr9	61375178	61375330	GSE124336_Fernandez_2019_GSM3529865_P0PM_2_S1_P0_eHcn4_2_ATACseq_SRR8368606_peak_130061	22	.	2.85215	3.87949	2.26414	127
chr9	61378368	61379634	GSE124336_Fernandez_2019_GSM3529865_P0PM_2_S1_P0_eHcn4_2_ATACseq_SRR8368606_peak_130062	1210	.	26.1447	123.905	121.006	356
chr9	61380081	61381915	GSE124336_Fernandez_2019_GSM3529865_P0PM_2_S1_P0_eHcn4_2_ATACseq_SRR8368606_peak_130063	2586	.	45.872	262.535	258.642	730
chr9	61396504	61397383	GSE124336_Fernandez_2019_GSM3529865_P0PM_2_S1_P0_eHcn4_2_ATACseq_SRR8368606_peak_130064	442	.	13.0723	46.6329	44.2768	187
chr9	61405132	61405805	GSE124336_Fernandez_2019_GSM3529865_P0PM_2_S1_P0_eHcn4_2_ATACseq_SRR8368606_peak_130065	370	.	11.6463	39.3471	37.0605	159
chr9	61433668	61434651	GSE124336_Fernandez_2019_GSM3529865_P0PM_2_S1_P0_eHcn4_2_ATACseq_SRR8368606_peak_130066	1256	.	26.8577	128.534	125.606	553
chr9	61436097	61436406	GSE124336_Fernandez_2019_GSM3529865_P0PM_2_S1_P0_eHcn4_2_ATACseq_SRR8368606_peak_130067	290	.	9.98251	31.2488	29.0492	179
chr9	61452615	61452779	GSE124336_Fernandez_2019_GSM3529865_P0PM_2_S1_P0_eHcn4_2_ATACseq_SRR8368606_peak_130068	41	.	3.56518	5.82158	4.10883	103
chr9	61455907	61456280	GSE124336_Fernandez_2019_GSM3529865_P0PM_2_S1_P0_eHcn4_2_ATACseq_SRR8368606_peak_130069	69	.	4.5159	8.78605	6.9696	24
chr9	61484359	61484667	GSE124336_Fernandez_2019_GSM3529865_P0PM_2_S1_P0_eHcn4_2_ATACseq_SRR8368606_peak_130070	128	.	6.17965	14.7841	12.8255	191
chr9	61491282	61491456	GSE124336_Fernandez_2019_GSM3529865_P0PM_2_S1_P0_eHcn4_2_ATACseq_SRR8368606_peak_130071	85	.	4.99126	10.4043	8.54336	78
chr9	61517895	61518288	GSE124336_Fernandez_2019_GSM3529865_P0PM_2_S1_P0_eHcn4_2_ATACseq_SRR8368606_peak_130072	370	.	11.6463	39.3471	37.0605	247
chr9	61530298	61530646	GSE124336_Fernandez_2019_GSM3529865_P0PM_2_S1_P0_eHcn4_2_ATACseq_SRR8368606_peak_130073	77	.	4.75358	9.58475	7.74564	146
chr9	61551384	61551826	GSE124336_Fernandez_2019_GSM3529865_P0PM_2_S1_P0_eHcn4_2_ATACseq_SRR8368606_peak_130074	205	.	8.08108	22.6125	20.5237	177
chr9	61553628	61553881	GSE124336_Fernandez_2019_GSM3529865_P0PM_2_S1_P0_eHcn4_2_ATACseq_SRR8368606_peak_130075	47	.	3.80286	6.52563	4.78483	191
chr9	61554568	61554836	GSE124336_Fernandez_2019_GSM3529865_P0PM_2_S1_P0_eHcn4_2_ATACseq_SRR8368606_peak_130076	102	.	5.46661	12.1021	10.2001	128
chr9	61558808	61559033	GSE124336_Fernandez_2019_GSM3529865_P0PM_2_S1_P0_eHcn4_2_ATACseq_SRR8368606_peak_130077	69	.	4.5159	8.78605	6.9696	94
chr9	61602047	61602211	GSE124336_Fernandez_2019_GSM3529865_P0PM_2_S1_P0_eHcn4_2_ATACseq_SRR8368606_peak_130078	119	.	5.94197	13.873	11.9327	104
chr9	61620543	61621001	GSE124336_Fernandez_2019_GSM3529865_P0PM_2_S1_P0_eHcn4_2_ATACseq_SRR8368606_peak_130079	110	.	5.70429	12.9788	11.0573	404
chr9	61630263	61630922	GSE124336_Fernandez_2019_GSM3529865_P0PM_2_S1_P0_eHcn4_2_ATACseq_SRR8368606_peak_130080	382	.	11.8839	40.5405	38.242	349
chr9	61645664	61646306	GSE124336_Fernandez_2019_GSM3529865_P0PM_2_S1_P0_eHcn4_2_ATACseq_SRR8368606_peak_130081	175	.	7.36804	19.5717	17.5288	276
chr9	61655144	61656196	GSE124336_Fernandez_2019_GSM3529865_P0PM_2_S1_P0_eHcn4_2_ATACseq_SRR8368606_peak_130082	3088	.	52.527	313.231	308.857	719
chr9	61657969	61658121	GSE124336_Fernandez_2019_GSM3529865_P0PM_2_S1_P0_eHcn4_2_ATACseq_SRR8368606_peak_130083	34	.	3.3275	5.14468	3.46197	26
chr9	61666145	61666395	GSE124336_Fernandez_2019_GSM3529865_P0PM_2_S1_P0_eHcn4_2_ATACseq_SRR8368606_peak_130084	54	.	4.04054	7.2553	5.488	70
chr9	61675483	61675633	GSE124336_Fernandez_2019_GSM3529865_P0PM_2_S1_P0_eHcn4_2_ATACseq_SRR8368606_peak_130085	93	.	5.22893	11.2437	9.36183	64
chr9	61698051	61698239	GSE124336_Fernandez_2019_GSM3529865_P0PM_2_S1_P0_eHcn4_2_ATACseq_SRR8368606_peak_130086	215	.	8.31876	23.6516	21.5481	72
chr9	61745224	61745807	GSE124336_Fernandez_2019_GSM3529865_P0PM_2_S1_P0_eHcn4_2_ATACseq_SRR8368606_peak_130089	93	.	5.22893	11.2437	9.36183	196
chr9	61756924	61757229	GSE124336_Fernandez_2019_GSM3529865_P0PM_2_S1_P0_eHcn4_2_ATACseq_SRR8368606_peak_130090	146	.	6.65501	16.6543	14.6607	79
chr9	61830298	61830673	GSE124336_Fernandez_2019_GSM3529865_P0PM_2_S1_P0_eHcn4_2_ATACseq_SRR8368606_peak_130091	467	.	13.5477	49.1256	46.7471	152
chr9	61855604	61856186	GSE124336_Fernandez_2019_GSM3529865_P0PM_2_S1_P0_eHcn4_2_ATACseq_SRR8368606_peak_130092	290	.	9.98251	31.2488	29.0492	282
chr9	61878896	61879180	GSE124336_Fernandez_2019_GSM3529865_P0PM_2_S1_P0_eHcn4_2_ATACseq_SRR8368606_peak_130093	146	.	6.65501	16.6543	14.6607	187
chr9	61884519	61884733	GSE124336_Fernandez_2019_GSM3529865_P0PM_2_S1_P0_eHcn4_2_ATACseq_SRR8368606_peak_130094	28	.	3.08982	4.49666	2.84628	117
chr9	61887892	61888370	GSE124336_Fernandez_2019_GSM3529865_P0PM_2_S1_P0_eHcn4_2_ATACseq_SRR8368606_peak_130095	688	.	17.5882	71.4386	68.8832	223
chr9	61889736	61890511	GSE124336_Fernandez_2019_GSM3529865_P0PM_2_S1_P0_eHcn4_2_ATACseq_SRR8368606_peak_130096	841	.	20.2027	86.8037	84.1414	329
chr9	61898504	61898828	GSE124336_Fernandez_2019_GSM3529865_P0PM_2_S1_P0_eHcn4_2_ATACseq_SRR8368606_peak_130097	530	.	14.7361	55.487	53.0544	82
chr9	61899603	61900188	GSE124336_Fernandez_2019_GSM3529865_P0PM_2_S1_P0_eHcn4_2_ATACseq_SRR8368606_peak_130098	225	.	8.55644	24.7029	22.5849	435
chr9	61910465	61910797	GSE124336_Fernandez_2019_GSM3529865_P0PM_2_S1_P0_eHcn4_2_ATACseq_SRR8368606_peak_130099	156	.	6.89269	17.6123	15.6019	232
chr9	61914093	61915475	GSE124336_Fernandez_2019_GSM3529865_P0PM_2_S1_P0_eHcn4_2_ATACseq_SRR8368606_peak_130100	3070	.	52.2893	311.393	307.036	546
chr9	61923688	61924106	GSE124336_Fernandez_2019_GSM3529865_P0PM_2_S1_P0_eHcn4_2_ATACseq_SRR8368606_peak_130101	85	.	4.99126	10.4043	8.54336	348
chr9	61940861	61941617	GSE124336_Fernandez_2019_GSM3529865_P0PM_2_S1_P0_eHcn4_2_ATACseq_SRR8368606_peak_130102	467	.	13.5477	49.1256	46.7471	390
chr9	61945957	61947247	GSE124336_Fernandez_2019_GSM3529865_P0PM_2_S1_P0_eHcn4_2_ATACseq_SRR8368606_peak_130103	2997	.	51.3386	304.06	299.773	849
chr9	61947969	61948460	GSE124336_Fernandez_2019_GSM3529865_P0PM_2_S1_P0_eHcn4_2_ATACseq_SRR8368606_peak_130104	1849	.	35.6518	188.218	184.911	254
chr9	61965659	61966485	GSE124336_Fernandez_2019_GSM3529865_P0PM_2_S1_P0_eHcn4_2_ATACseq_SRR8368606_peak_130105	621	.	16.3998	64.6817	62.1764	174
chr9	61967331	61967546	GSE124336_Fernandez_2019_GSM3529865_P0PM_2_S1_P0_eHcn4_2_ATACseq_SRR8368606_peak_130106	28	.	3.08982	4.49666	2.84628	174
chr9	61985137	61985429	GSE124336_Fernandez_2019_GSM3529865_P0PM_2_S1_P0_eHcn4_2_ATACseq_SRR8368606_peak_130107	215	.	8.31876	23.6516	21.5481	210
chr9	61997933	61998162	GSE124336_Fernandez_2019_GSM3529865_P0PM_2_S1_P0_eHcn4_2_ATACseq_SRR8368606_peak_130108	128	.	6.17965	14.7841	12.8255	123
chr9	62026548	62027106	GSE124336_Fernandez_2019_GSM3529865_P0PM_2_S1_P0_eHcn4_2_ATACseq_SRR8368606_peak_130109	175	.	7.36804	19.5717	17.5288	326
chr9	62040112	62040593	GSE124336_Fernandez_2019_GSM3529865_P0PM_2_S1_P0_eHcn4_2_ATACseq_SRR8368606_peak_130110	941	.	21.8665	96.9069	94.1777	286
chr9	62057830	62058573	GSE124336_Fernandez_2019_GSM3529865_P0PM_2_S1_P0_eHcn4_2_ATACseq_SRR8368606_peak_130111	430	.	12.8347	45.3982	43.0534	259
chr9	62059698	62060442	GSE124336_Fernandez_2019_GSM3529865_P0PM_2_S1_P0_eHcn4_2_ATACseq_SRR8368606_peak_130112	970	.	22.3418	99.8365	97.0885	484
chr9	62121477	62123641	GSE124336_Fernandez_2019_GSM3529865_P0PM_2_S1_P0_eHcn4_2_ATACseq_SRR8368606_peak_130113	2835	.	49.1995	287.678	283.549	1221
chr9	62158116	62158317	GSE124336_Fernandez_2019_GSM3529865_P0PM_2_S1_P0_eHcn4_2_ATACseq_SRR8368606_peak_130114	85	.	4.99126	10.4043	8.54336	72
chr9	62192018	62192537	GSE124336_Fernandez_2019_GSM3529865_P0PM_2_S1_P0_eHcn4_2_ATACseq_SRR8368606_peak_130115	47	.	3.80286	6.52563	4.78483	120
chr9	62192681	62192811	GSE124336_Fernandez_2019_GSM3529865_P0PM_2_S1_P0_eHcn4_2_ATACseq_SRR8368606_peak_130116	28	.	3.08982	4.49666	2.84628	20
chr9	62243990	62244706	GSE124336_Fernandez_2019_GSM3529865_P0PM_2_S1_P0_eHcn4_2_ATACseq_SRR8368606_peak_130117	608	.	16.1622	63.3487	60.8536	535
chr9	62271104	62271488	GSE124336_Fernandez_2019_GSM3529865_P0PM_2_S1_P0_eHcn4_2_ATACseq_SRR8368606_peak_130118	41	.	3.56518	5.82158	4.10883	288
chr9	62287103	62287455	GSE124336_Fernandez_2019_GSM3529865_P0PM_2_S1_P0_eHcn4_2_ATACseq_SRR8368606_peak_130119	418	.	12.597	44.1715	41.8381	81
chr9	62295110	62295437	GSE124336_Fernandez_2019_GSM3529865_P0PM_2_S1_P0_eHcn4_2_ATACseq_SRR8368606_peak_130120	430	.	12.8347	45.3982	43.0534	122
chr9	62338168	62338677	GSE124336_Fernandez_2019_GSM3529865_P0PM_2_S1_P0_eHcn4_2_ATACseq_SRR8368606_peak_130121	418	.	12.597	44.1715	41.8381	287
chr9	62340469	62346428	GSE124336_Fernandez_2019_GSM3529865_P0PM_2_S1_P0_eHcn4_2_ATACseq_SRR8368606_peak_130122	2907	.	50.1502	294.938	290.739	790
chr9	62346888	62347523	GSE124336_Fernandez_2019_GSM3529865_P0PM_2_S1_P0_eHcn4_2_ATACseq_SRR8368606_peak_130123	165	.	7.13036	18.5849	16.5581	461
chr9	62349144	62350067	GSE124336_Fernandez_2019_GSM3529865_P0PM_2_S1_P0_eHcn4_2_ATACseq_SRR8368606_peak_130124	418	.	12.597	44.1715	41.8381	339
chr9	62355028	62355576	GSE124336_Fernandez_2019_GSM3529865_P0PM_2_S1_P0_eHcn4_2_ATACseq_SRR8368606_peak_130125	236	.	8.79412	25.766	23.6337	321
chr9	62361047	62361367	GSE124336_Fernandez_2019_GSM3529865_P0PM_2_S1_P0_eHcn4_2_ATACseq_SRR8368606_peak_130126	77	.	4.75358	9.58475	7.74564	109
chr9	62362996	62364116	GSE124336_Fernandez_2019_GSM3529865_P0PM_2_S1_P0_eHcn4_2_ATACseq_SRR8368606_peak_130127	1949	.	37.0779	198.298	194.922	791
chr9	62365622	62366120	GSE124336_Fernandez_2019_GSM3529865_P0PM_2_S1_P0_eHcn4_2_ATACseq_SRR8368606_peak_130128	128	.	6.17965	14.7841	12.8255	192
chr9	62366280	62366955	GSE124336_Fernandez_2019_GSM3529865_P0PM_2_S1_P0_eHcn4_2_ATACseq_SRR8368606_peak_130129	165	.	7.13036	18.5849	16.5581	219
chr9	62367415	62368658	GSE124336_Fernandez_2019_GSM3529865_P0PM_2_S1_P0_eHcn4_2_ATACseq_SRR8368606_peak_130130	912	.	21.3911	93.996	91.2859	480
chr9	62369244	62369533	GSE124336_Fernandez_2019_GSM3529865_P0PM_2_S1_P0_eHcn4_2_ATACseq_SRR8368606_peak_130131	28	.	3.08982	4.49666	2.84628	23
chr9	62370564	62370839	GSE124336_Fernandez_2019_GSM3529865_P0PM_2_S1_P0_eHcn4_2_ATACseq_SRR8368606_peak_130132	195	.	7.8434	21.5859	19.512	144
chr9	62373675	62374314	GSE124336_Fernandez_2019_GSM3529865_P0PM_2_S1_P0_eHcn4_2_ATACseq_SRR8368606_peak_130133	406	.	12.3593	42.9528	40.6309	217
chr9	62380016	62380182	GSE124336_Fernandez_2019_GSM3529865_P0PM_2_S1_P0_eHcn4_2_ATACseq_SRR8368606_peak_130134	17	.	2.61447	3.29538	1.71834	87
chr9	62381201	62382470	GSE124336_Fernandez_2019_GSM3529865_P0PM_2_S1_P0_eHcn4_2_ATACseq_SRR8368606_peak_130135	1059	.	23.7679	108.734	105.93	485
chr9	62414450	62416314	GSE124336_Fernandez_2019_GSM3529865_P0PM_2_S1_P0_eHcn4_2_ATACseq_SRR8368606_peak_130136	1717	.	33.7504	174.941	171.721	1130
chr9	62416477	62417140	GSE124336_Fernandez_2019_GSM3529865_P0PM_2_S1_P0_eHcn4_2_ATACseq_SRR8368606_peak_130137	675	.	17.3506	70.0753	67.5297	132
chr9	62419304	62419434	GSE124336_Fernandez_2019_GSM3529865_P0PM_2_S1_P0_eHcn4_2_ATACseq_SRR8368606_peak_130138	62	.	4.27822	8.00919	6.21666	44
chr9	62419559	62419896	GSE124336_Fernandez_2019_GSM3529865_P0PM_2_S1_P0_eHcn4_2_ATACseq_SRR8368606_peak_130139	41	.	3.56518	5.82158	4.10883	34
chr9	62420683	62420917	GSE124336_Fernandez_2019_GSM3529865_P0PM_2_S1_P0_eHcn4_2_ATACseq_SRR8368606_peak_130140	54	.	4.04054	7.2553	5.488	12
chr9	62421045	62421400	GSE124336_Fernandez_2019_GSM3529865_P0PM_2_S1_P0_eHcn4_2_ATACseq_SRR8368606_peak_130141	77	.	4.75358	9.58475	7.74564	155
chr9	62425401	62425809	GSE124336_Fernandez_2019_GSM3529865_P0PM_2_S1_P0_eHcn4_2_ATACseq_SRR8368606_peak_130142	137	.	6.41733	15.7114	13.7351	302
chr9	62425980	62426248	GSE124336_Fernandez_2019_GSM3529865_P0PM_2_S1_P0_eHcn4_2_ATACseq_SRR8368606_peak_130143	47	.	3.80286	6.52563	4.78483	34
chr9	62432578	62433296	GSE124336_Fernandez_2019_GSM3529865_P0PM_2_S1_P0_eHcn4_2_ATACseq_SRR8368606_peak_130144	62	.	4.27822	8.00919	6.21666	274
chr9	62435367	62436612	GSE124336_Fernandez_2019_GSM3529865_P0PM_2_S1_P0_eHcn4_2_ATACseq_SRR8368606_peak_130145	1700	.	33.5127	173.295	170.085	656
chr9	62438073	62439166	GSE124336_Fernandez_2019_GSM3529865_P0PM_2_S1_P0_eHcn4_2_ATACseq_SRR8368606_peak_130146	2568	.	45.6343	260.756	256.879	841
chr9	62447996	62448231	GSE124336_Fernandez_2019_GSM3529865_P0PM_2_S1_P0_eHcn4_2_ATACseq_SRR8368606_peak_130147	137	.	6.41733	15.7114	13.7351	108
chr9	62450044	62453063	GSE124336_Fernandez_2019_GSM3529865_P0PM_2_S1_P0_eHcn4_2_ATACseq_SRR8368606_peak_130148	743	.	18.5389	76.9494	74.3545	1730
chr9	62454049	62454633	GSE124336_Fernandez_2019_GSM3529865_P0PM_2_S1_P0_eHcn4_2_ATACseq_SRR8368606_peak_130149	358	.	11.4086	38.1624	35.8878	353
chr9	62455238	62456496	GSE124336_Fernandez_2019_GSM3529865_P0PM_2_S1_P0_eHcn4_2_ATACseq_SRR8368606_peak_130150	455	.	13.31	47.8754	45.508	868
chr9	62470378	62470839	GSE124336_Fernandez_2019_GSM3529865_P0PM_2_S1_P0_eHcn4_2_ATACseq_SRR8368606_peak_130151	884	.	20.9157	91.1043	88.4133	197
chr9	62476906	62477678	GSE124336_Fernandez_2019_GSM3529865_P0PM_2_S1_P0_eHcn4_2_ATACseq_SRR8368606_peak_130152	2033	.	38.2663	206.775	203.338	436
chr9	62487092	62487565	GSE124336_Fernandez_2019_GSM3529865_P0PM_2_S1_P0_eHcn4_2_ATACseq_SRR8368606_peak_130153	236	.	8.79412	25.766	23.6337	155
chr9	62489361	62489801	GSE124336_Fernandez_2019_GSM3529865_P0PM_2_S1_P0_eHcn4_2_ATACseq_SRR8368606_peak_130154	41	.	3.56518	5.82158	4.10883	59
chr9	62491227	62491452	GSE124336_Fernandez_2019_GSM3529865_P0PM_2_S1_P0_eHcn4_2_ATACseq_SRR8368606_peak_130155	41	.	3.56518	5.82158	4.10883	35
chr9	62501618	62502039	GSE124336_Fernandez_2019_GSM3529865_P0PM_2_S1_P0_eHcn4_2_ATACseq_SRR8368606_peak_130156	236	.	8.79412	25.766	23.6337	216
chr9	62506584	62506772	GSE124336_Fernandez_2019_GSM3529865_P0PM_2_S1_P0_eHcn4_2_ATACseq_SRR8368606_peak_130157	62	.	4.27822	8.00919	6.21666	92
chr9	62510677	62510866	GSE124336_Fernandez_2019_GSM3529865_P0PM_2_S1_P0_eHcn4_2_ATACseq_SRR8368606_peak_130158	85	.	4.99126	10.4043	8.54336	65
chr9	62513502	62513797	GSE124336_Fernandez_2019_GSM3529865_P0PM_2_S1_P0_eHcn4_2_ATACseq_SRR8368606_peak_130159	77	.	4.75358	9.58475	7.74564	122
chr9	62526328	62526931	GSE124336_Fernandez_2019_GSM3529865_P0PM_2_S1_P0_eHcn4_2_ATACseq_SRR8368606_peak_130160	771	.	19.0143	79.7383	77.124	314
chr9	62531941	62532381	GSE124336_Fernandez_2019_GSM3529865_P0PM_2_S1_P0_eHcn4_2_ATACseq_SRR8368606_peak_130161	146	.	6.65501	16.6543	14.6607	268
chr9	62535957	62537241	GSE124336_Fernandez_2019_GSM3529865_P0PM_2_S1_P0_eHcn4_2_ATACseq_SRR8368606_peak_130162	290	.	9.98251	31.2488	29.0492	862
chr9	62549748	62550279	GSE124336_Fernandez_2019_GSM3529865_P0PM_2_S1_P0_eHcn4_2_ATACseq_SRR8368606_peak_130163	556	.	15.2114	58.081	55.6272	247
chr9	62550563	62551016	GSE124336_Fernandez_2019_GSM3529865_P0PM_2_S1_P0_eHcn4_2_ATACseq_SRR8368606_peak_130164	205	.	8.08108	22.6125	20.5237	212
chr9	62553256	62553565	GSE124336_Fernandez_2019_GSM3529865_P0PM_2_S1_P0_eHcn4_2_ATACseq_SRR8368606_peak_130165	257	.	9.26947	27.9265	25.7666	216
chr9	62555455	62555745	GSE124336_Fernandez_2019_GSM3529865_P0PM_2_S1_P0_eHcn4_2_ATACseq_SRR8368606_peak_130166	215	.	8.31876	23.6516	21.5481	195
chr9	62557176	62557517	GSE124336_Fernandez_2019_GSM3529865_P0PM_2_S1_P0_eHcn4_2_ATACseq_SRR8368606_peak_130167	102	.	5.46661	12.1021	10.2001	130
chr9	62559905	62560459	GSE124336_Fernandez_2019_GSM3529865_P0PM_2_S1_P0_eHcn4_2_ATACseq_SRR8368606_peak_130168	119	.	5.94197	13.873	11.9327	351
chr9	62569201	62569489	GSE124336_Fernandez_2019_GSM3529865_P0PM_2_S1_P0_eHcn4_2_ATACseq_SRR8368606_peak_130169	128	.	6.17965	14.7841	12.8255	109
chr9	62632296	62633055	GSE124336_Fernandez_2019_GSM3529865_P0PM_2_S1_P0_eHcn4_2_ATACseq_SRR8368606_peak_130170	621	.	16.3998	64.6817	62.1764	362
chr9	62637935	62638195	GSE124336_Fernandez_2019_GSM3529865_P0PM_2_S1_P0_eHcn4_2_ATACseq_SRR8368606_peak_130171	93	.	5.22893	11.2437	9.36183	215
chr9	62665853	62666249	GSE124336_Fernandez_2019_GSM3529865_P0PM_2_S1_P0_eHcn4_2_ATACseq_SRR8368606_peak_130172	246	.	9.0318	26.8407	24.6944	239
chr9	62677630	62679157	GSE124336_Fernandez_2019_GSM3529865_P0PM_2_S1_P0_eHcn4_2_ATACseq_SRR8368606_peak_130173	635	.	16.6375	66.021	63.5056	1297
chr9	62695291	62695639	GSE124336_Fernandez_2019_GSM3529865_P0PM_2_S1_P0_eHcn4_2_ATACseq_SRR8368606_peak_130174	34	.	3.3275	5.14468	3.46197	187
chr9	62722444	62723129	GSE124336_Fernandez_2019_GSM3529865_P0PM_2_S1_P0_eHcn4_2_ATACseq_SRR8368606_peak_130175	912	.	21.3911	93.996	91.2859	431
chr9	62725339	62725617	GSE124336_Fernandez_2019_GSM3529865_P0PM_2_S1_P0_eHcn4_2_ATACseq_SRR8368606_peak_130176	85	.	4.99126	10.4043	8.54336	221
chr9	62732334	62733199	GSE124336_Fernandez_2019_GSM3529865_P0PM_2_S1_P0_eHcn4_2_ATACseq_SRR8368606_peak_130177	442	.	13.0723	46.6329	44.2768	555
chr9	62746526	62747227	GSE124336_Fernandez_2019_GSM3529865_P0PM_2_S1_P0_eHcn4_2_ATACseq_SRR8368606_peak_130178	716	.	18.0636	74.1827	71.6075	435
chr9	62749844	62750004	GSE124336_Fernandez_2019_GSM3529865_P0PM_2_S1_P0_eHcn4_2_ATACseq_SRR8368606_peak_130179	93	.	5.22893	11.2437	9.36183	93
chr9	62767665	62767810	GSE124336_Fernandez_2019_GSM3529865_P0PM_2_S1_P0_eHcn4_2_ATACseq_SRR8368606_peak_130180	34	.	3.3275	5.14468	3.46197	26
chr9	62777433	62777926	GSE124336_Fernandez_2019_GSM3529865_P0PM_2_S1_P0_eHcn4_2_ATACseq_SRR8368606_peak_130181	729	.	18.3013	75.5633	72.9782	202
chr9	62778670	62779088	GSE124336_Fernandez_2019_GSM3529865_P0PM_2_S1_P0_eHcn4_2_ATACseq_SRR8368606_peak_130182	165	.	7.13036	18.5849	16.5581	216
chr9	62781976	62782259	GSE124336_Fernandez_2019_GSM3529865_P0PM_2_S1_P0_eHcn4_2_ATACseq_SRR8368606_peak_130183	279	.	9.74483	30.1309	27.9443	189
chr9	62783266	62783446	GSE124336_Fernandez_2019_GSM3529865_P0PM_2_S1_P0_eHcn4_2_ATACseq_SRR8368606_peak_130184	54	.	4.04054	7.2553	5.488	80
chr9	62797251	62797427	GSE124336_Fernandez_2019_GSM3529865_P0PM_2_S1_P0_eHcn4_2_ATACseq_SRR8368606_peak_130185	22	.	2.85215	3.87949	2.26414	125
chr9	62800398	62800529	GSE124336_Fernandez_2019_GSM3529865_P0PM_2_S1_P0_eHcn4_2_ATACseq_SRR8368606_peak_130186	77	.	4.75358	9.58475	7.74564	79
chr9	62877710	62878275	GSE124336_Fernandez_2019_GSM3529865_P0PM_2_S1_P0_eHcn4_2_ATACseq_SRR8368606_peak_130194	205	.	8.08108	22.6125	20.5237	383
chr9	62881882	62882776	GSE124336_Fernandez_2019_GSM3529865_P0PM_2_S1_P0_eHcn4_2_ATACseq_SRR8368606_peak_130195	1899	.	36.3649	193.246	189.904	134
chr9	62889367	62889778	GSE124336_Fernandez_2019_GSM3529865_P0PM_2_S1_P0_eHcn4_2_ATACseq_SRR8368606_peak_130196	195	.	7.8434	21.5859	19.512	241
chr9	62894538	62894793	GSE124336_Fernandez_2019_GSM3529865_P0PM_2_S1_P0_eHcn4_2_ATACseq_SRR8368606_peak_130197	556	.	15.2114	58.081	55.6272	169
chr9	62932632	62933406	GSE124336_Fernandez_2019_GSM3529865_P0PM_2_S1_P0_eHcn4_2_ATACseq_SRR8368606_peak_130198	492	.	14.0231	51.6484	49.248	523
chr9	62935087	62935258	GSE124336_Fernandez_2019_GSM3529865_P0PM_2_S1_P0_eHcn4_2_ATACseq_SRR8368606_peak_130199	54	.	4.04054	7.2553	5.488	78
chr9	62935984	62936425	GSE124336_Fernandez_2019_GSM3529865_P0PM_2_S1_P0_eHcn4_2_ATACseq_SRR8368606_peak_130200	93	.	5.22893	11.2437	9.36183	80
chr9	62968612	62968794	GSE124336_Fernandez_2019_GSM3529865_P0PM_2_S1_P0_eHcn4_2_ATACseq_SRR8368606_peak_130201	28	.	3.08982	4.49666	2.84628	8
chr9	62969545	62969941	GSE124336_Fernandez_2019_GSM3529865_P0PM_2_S1_P0_eHcn4_2_ATACseq_SRR8368606_peak_130202	85	.	4.99126	10.4043	8.54336	221
chr9	62970500	62970710	GSE124336_Fernandez_2019_GSM3529865_P0PM_2_S1_P0_eHcn4_2_ATACseq_SRR8368606_peak_130203	41	.	3.56518	5.82158	4.10883	68
chr9	62972334	62972910	GSE124336_Fernandez_2019_GSM3529865_P0PM_2_S1_P0_eHcn4_2_ATACseq_SRR8368606_peak_130204	358	.	11.4086	38.1624	35.8878	270
chr9	62980007	62981280	GSE124336_Fernandez_2019_GSM3529865_P0PM_2_S1_P0_eHcn4_2_ATACseq_SRR8368606_peak_130205	2498	.	44.6836	253.66	249.849	922
chr9	63035463	63035734	GSE124336_Fernandez_2019_GSM3529865_P0PM_2_S1_P0_eHcn4_2_ATACseq_SRR8368606_peak_130206	110	.	5.70429	12.9788	11.0573	116
chr9	63036973	63037260	GSE124336_Fernandez_2019_GSM3529865_P0PM_2_S1_P0_eHcn4_2_ATACseq_SRR8368606_peak_130207	47	.	3.80286	6.52563	4.78483	238
chr9	63043247	63043495	GSE124336_Fernandez_2019_GSM3529865_P0PM_2_S1_P0_eHcn4_2_ATACseq_SRR8368606_peak_130208	301	.	10.2202	32.3769	30.1644	133
chr9	63059014	63059452	GSE124336_Fernandez_2019_GSM3529865_P0PM_2_S1_P0_eHcn4_2_ATACseq_SRR8368606_peak_130209	146	.	6.65501	16.6543	14.6607	218
chr9	63071133	63071574	GSE124336_Fernandez_2019_GSM3529865_P0PM_2_S1_P0_eHcn4_2_ATACseq_SRR8368606_peak_130210	236	.	8.79412	25.766	23.6337	170
chr9	63074269	63074394	GSE124336_Fernandez_2019_GSM3529865_P0PM_2_S1_P0_eHcn4_2_ATACseq_SRR8368606_peak_130211	34	.	3.3275	5.14468	3.46197	34
chr9	63075191	63075881	GSE124336_Fernandez_2019_GSM3529865_P0PM_2_S1_P0_eHcn4_2_ATACseq_SRR8368606_peak_130212	175	.	7.36804	19.5717	17.5288	214
chr9	63090524	63090712	GSE124336_Fernandez_2019_GSM3529865_P0PM_2_S1_P0_eHcn4_2_ATACseq_SRR8368606_peak_130213	54	.	4.04054	7.2553	5.488	139
chr9	63091100	63092865	GSE124336_Fernandez_2019_GSM3529865_P0PM_2_S1_P0_eHcn4_2_ATACseq_SRR8368606_peak_130214	1014	.	23.0548	104.265	101.489	1298
chr9	63100731	63100977	GSE124336_Fernandez_2019_GSM3529865_P0PM_2_S1_P0_eHcn4_2_ATACseq_SRR8368606_peak_130215	93	.	5.22893	11.2437	9.36183	96
chr9	63108444	63109994	GSE124336_Fernandez_2019_GSM3529865_P0PM_2_S1_P0_eHcn4_2_ATACseq_SRR8368606_peak_130216	2763	.	48.2488	280.451	276.39	955
chr9	63123683	63124563	GSE124336_Fernandez_2019_GSM3529865_P0PM_2_S1_P0_eHcn4_2_ATACseq_SRR8368606_peak_130217	2710	.	47.5358	275.053	271.044	611
chr9	63129052	63129252	GSE124336_Fernandez_2019_GSM3529865_P0PM_2_S1_P0_eHcn4_2_ATACseq_SRR8368606_peak_130218	85	.	4.99126	10.4043	8.54336	100
chr9	63132097	63133725	GSE124336_Fernandez_2019_GSM3529865_P0PM_2_S1_P0_eHcn4_2_ATACseq_SRR8368606_peak_130219	2289	.	41.8315	232.599	228.966	887
chr9	63133916	63134273	GSE124336_Fernandez_2019_GSM3529865_P0PM_2_S1_P0_eHcn4_2_ATACseq_SRR8368606_peak_130220	54	.	4.04054	7.2553	5.488	84
chr9	63134900	63135056	GSE124336_Fernandez_2019_GSM3529865_P0PM_2_S1_P0_eHcn4_2_ATACseq_SRR8368606_peak_130221	54	.	4.04054	7.2553	5.488	77
chr9	63135411	63136283	GSE124336_Fernandez_2019_GSM3529865_P0PM_2_S1_P0_eHcn4_2_ATACseq_SRR8368606_peak_130222	406	.	12.3593	42.9528	40.6309	600
chr9	63137425	63137593	GSE124336_Fernandez_2019_GSM3529865_P0PM_2_S1_P0_eHcn4_2_ATACseq_SRR8368606_peak_130223	22	.	2.85215	3.87949	2.26414	72
chr9	63137887	63138043	GSE124336_Fernandez_2019_GSM3529865_P0PM_2_S1_P0_eHcn4_2_ATACseq_SRR8368606_peak_130224	22	.	2.85215	3.87949	2.26414	13
chr9	63138620	63139025	GSE124336_Fernandez_2019_GSM3529865_P0PM_2_S1_P0_eHcn4_2_ATACseq_SRR8368606_peak_130225	102	.	5.46661	12.1021	10.2001	221
chr9	63142481	63142702	GSE124336_Fernandez_2019_GSM3529865_P0PM_2_S1_P0_eHcn4_2_ATACseq_SRR8368606_peak_130226	69	.	4.5159	8.78605	6.9696	53
chr9	63144251	63146603	GSE124336_Fernandez_2019_GSM3529865_P0PM_2_S1_P0_eHcn4_2_ATACseq_SRR8368606_peak_130227	236	.	8.79412	25.766	23.6337	938
chr9	63148983	63149168	GSE124336_Fernandez_2019_GSM3529865_P0PM_2_S1_P0_eHcn4_2_ATACseq_SRR8368606_peak_130228	41	.	3.56518	5.82158	4.10883	152
chr9	63151037	63151550	GSE124336_Fernandez_2019_GSM3529865_P0PM_2_S1_P0_eHcn4_2_ATACseq_SRR8368606_peak_130229	1059	.	23.7679	108.734	105.93	273
chr9	63193069	63193309	GSE124336_Fernandez_2019_GSM3529865_P0PM_2_S1_P0_eHcn4_2_ATACseq_SRR8368606_peak_130230	62	.	4.27822	8.00919	6.21666	204
chr9	63193948	63194154	GSE124336_Fernandez_2019_GSM3529865_P0PM_2_S1_P0_eHcn4_2_ATACseq_SRR8368606_peak_130231	34	.	3.3275	5.14468	3.46197	79
chr9	63194518	63195903	GSE124336_Fernandez_2019_GSM3529865_P0PM_2_S1_P0_eHcn4_2_ATACseq_SRR8368606_peak_130232	1766	.	34.4634	179.898	176.645	479
chr9	63196130	63196727	GSE124336_Fernandez_2019_GSM3529865_P0PM_2_S1_P0_eHcn4_2_ATACseq_SRR8368606_peak_130233	156	.	6.89269	17.6123	15.6019	327
chr9	63197314	63197494	GSE124336_Fernandez_2019_GSM3529865_P0PM_2_S1_P0_eHcn4_2_ATACseq_SRR8368606_peak_130234	54	.	4.04054	7.2553	5.488	40
chr9	63197693	63198289	GSE124336_Fernandez_2019_GSM3529865_P0PM_2_S1_P0_eHcn4_2_ATACseq_SRR8368606_peak_130235	47	.	3.80286	6.52563	4.78483	228
chr9	63226280	63226418	GSE124336_Fernandez_2019_GSM3529865_P0PM_2_S1_P0_eHcn4_2_ATACseq_SRR8368606_peak_130236	17	.	2.61447	3.29538	1.71834	108
chr9	63228928	63229473	GSE124336_Fernandez_2019_GSM3529865_P0PM_2_S1_P0_eHcn4_2_ATACseq_SRR8368606_peak_130237	1149	.	25.194	117.787	114.926	401
chr9	63229676	63229879	GSE124336_Fernandez_2019_GSM3529865_P0PM_2_S1_P0_eHcn4_2_ATACseq_SRR8368606_peak_130238	62	.	4.27822	8.00919	6.21666	33
chr9	63243771	63243935	GSE124336_Fernandez_2019_GSM3529865_P0PM_2_S1_P0_eHcn4_2_ATACseq_SRR8368606_peak_130239	62	.	4.27822	8.00919	6.21666	91
chr9	63258326	63259354	GSE124336_Fernandez_2019_GSM3529865_P0PM_2_S1_P0_eHcn4_2_ATACseq_SRR8368606_peak_130240	1333	.	28.0461	136.326	133.35	610
chr9	63295513	63296091	GSE124336_Fernandez_2019_GSM3529865_P0PM_2_S1_P0_eHcn4_2_ATACseq_SRR8368606_peak_130241	394	.	12.1216	41.7425	39.4322	296
chr9	63298803	63298948	GSE124336_Fernandez_2019_GSM3529865_P0PM_2_S1_P0_eHcn4_2_ATACseq_SRR8368606_peak_130242	41	.	3.56518	5.82158	4.10883	50
chr9	63302313	63303151	GSE124336_Fernandez_2019_GSM3529865_P0PM_2_S1_P0_eHcn4_2_ATACseq_SRR8368606_peak_130243	1832	.	35.4141	186.548	183.252	393
chr9	63308536	63310564	GSE124336_Fernandez_2019_GSM3529865_P0PM_2_S1_P0_eHcn4_2_ATACseq_SRR8368606_peak_130244	927	.	21.6288	95.4491	92.7295	586
chr9	63311088	63311304	GSE124336_Fernandez_2019_GSM3529865_P0PM_2_S1_P0_eHcn4_2_ATACseq_SRR8368606_peak_130245	47	.	3.80286	6.52563	4.78483	172
chr9	63313794	63314441	GSE124336_Fernandez_2019_GSM3529865_P0PM_2_S1_P0_eHcn4_2_ATACseq_SRR8368606_peak_130246	394	.	12.1216	41.7425	39.4322	243
chr9	63320043	63320413	GSE124336_Fernandez_2019_GSM3529865_P0PM_2_S1_P0_eHcn4_2_ATACseq_SRR8368606_peak_130247	110	.	5.70429	12.9788	11.0573	160
chr9	63329641	63330212	GSE124336_Fernandez_2019_GSM3529865_P0PM_2_S1_P0_eHcn4_2_ATACseq_SRR8368606_peak_130248	418	.	12.597	44.1715	41.8381	298
chr9	63330363	63330601	GSE124336_Fernandez_2019_GSM3529865_P0PM_2_S1_P0_eHcn4_2_ATACseq_SRR8368606_peak_130249	77	.	4.75358	9.58475	7.74564	144
chr9	63345956	63346461	GSE124336_Fernandez_2019_GSM3529865_P0PM_2_S1_P0_eHcn4_2_ATACseq_SRR8368606_peak_130250	128	.	6.17965	14.7841	12.8255	374
chr9	63346723	63346923	GSE124336_Fernandez_2019_GSM3529865_P0PM_2_S1_P0_eHcn4_2_ATACseq_SRR8368606_peak_130251	47	.	3.80286	6.52563	4.78483	150
chr9	63370285	63370757	GSE124336_Fernandez_2019_GSM3529865_P0PM_2_S1_P0_eHcn4_2_ATACseq_SRR8368606_peak_130252	119	.	5.94197	13.873	11.9327	163
chr9	63373245	63373970	GSE124336_Fernandez_2019_GSM3529865_P0PM_2_S1_P0_eHcn4_2_ATACseq_SRR8368606_peak_130253	335	.	10.9332	35.8201	33.5699	241
chr9	63377129	63378398	GSE124336_Fernandez_2019_GSM3529865_P0PM_2_S1_P0_eHcn4_2_ATACseq_SRR8368606_peak_130254	1965	.	37.3156	199.988	196.599	807
chr9	63395594	63395885	GSE124336_Fernandez_2019_GSM3529865_P0PM_2_S1_P0_eHcn4_2_ATACseq_SRR8368606_peak_130255	185	.	7.60572	20.5721	18.5136	173
chr9	63398048	63399803	GSE124336_Fernandez_2019_GSM3529865_P0PM_2_S1_P0_eHcn4_2_ATACseq_SRR8368606_peak_130256	1733	.	33.9881	176.59	173.359	1309
chr9	63436753	63437003	GSE124336_Fernandez_2019_GSM3529865_P0PM_2_S1_P0_eHcn4_2_ATACseq_SRR8368606_peak_130257	54	.	4.04054	7.2553	5.488	212
chr9	63443621	63444012	GSE124336_Fernandez_2019_GSM3529865_P0PM_2_S1_P0_eHcn4_2_ATACseq_SRR8368606_peak_130258	137	.	6.41733	15.7114	13.7351	174
chr9	63462361	63462575	GSE124336_Fernandez_2019_GSM3529865_P0PM_2_S1_P0_eHcn4_2_ATACseq_SRR8368606_peak_130259	268	.	9.50715	29.0234	26.85	103
chr9	63503630	63503884	GSE124336_Fernandez_2019_GSM3529865_P0PM_2_S1_P0_eHcn4_2_ATACseq_SRR8368606_peak_130260	119	.	5.94197	13.873	11.9327	44
chr9	63522021	63522192	GSE124336_Fernandez_2019_GSM3529865_P0PM_2_S1_P0_eHcn4_2_ATACseq_SRR8368606_peak_130261	69	.	4.5159	8.78605	6.9696	120
chr9	63555588	63555744	GSE124336_Fernandez_2019_GSM3529865_P0PM_2_S1_P0_eHcn4_2_ATACseq_SRR8368606_peak_130262	268	.	9.50715	29.0234	26.85	40
chr9	63560567	63560721	GSE124336_Fernandez_2019_GSM3529865_P0PM_2_S1_P0_eHcn4_2_ATACseq_SRR8368606_peak_130263	85	.	4.99126	10.4043	8.54336	76
chr9	63568881	63569121	GSE124336_Fernandez_2019_GSM3529865_P0PM_2_S1_P0_eHcn4_2_ATACseq_SRR8368606_peak_130264	185	.	7.60572	20.5721	18.5136	85
chr9	63581771	63582173	GSE124336_Fernandez_2019_GSM3529865_P0PM_2_S1_P0_eHcn4_2_ATACseq_SRR8368606_peak_130265	290	.	9.98251	31.2488	29.0492	230
chr9	63591760	63591961	GSE124336_Fernandez_2019_GSM3529865_P0PM_2_S1_P0_eHcn4_2_ATACseq_SRR8368606_peak_130266	128	.	6.17965	14.7841	12.8255	121
chr9	63596609	63597001	GSE124336_Fernandez_2019_GSM3529865_P0PM_2_S1_P0_eHcn4_2_ATACseq_SRR8368606_peak_130267	146	.	6.65501	16.6543	14.6607	190
chr9	63602123	63603510	GSE124336_Fernandez_2019_GSM3529865_P0PM_2_S1_P0_eHcn4_2_ATACseq_SRR8368606_peak_130268	2428	.	43.7329	246.602	242.852	478
chr9	63604044	63604199	GSE124336_Fernandez_2019_GSM3529865_P0PM_2_S1_P0_eHcn4_2_ATACseq_SRR8368606_peak_130269	34	.	3.3275	5.14468	3.46197	41
chr9	63610962	63611431	GSE124336_Fernandez_2019_GSM3529865_P0PM_2_S1_P0_eHcn4_2_ATACseq_SRR8368606_peak_130270	146	.	6.65501	16.6543	14.6607	207
chr9	63612118	63612286	GSE124336_Fernandez_2019_GSM3529865_P0PM_2_S1_P0_eHcn4_2_ATACseq_SRR8368606_peak_130271	47	.	3.80286	6.52563	4.78483	58
chr9	63613031	63613851	GSE124336_Fernandez_2019_GSM3529865_P0PM_2_S1_P0_eHcn4_2_ATACseq_SRR8368606_peak_130272	442	.	13.0723	46.6329	44.2768	237
chr9	63642225	63642607	GSE124336_Fernandez_2019_GSM3529865_P0PM_2_S1_P0_eHcn4_2_ATACseq_SRR8368606_peak_130273	225	.	8.55644	24.7029	22.5849	157
chr9	63642898	63643474	GSE124336_Fernandez_2019_GSM3529865_P0PM_2_S1_P0_eHcn4_2_ATACseq_SRR8368606_peak_130274	110	.	5.70429	12.9788	11.0573	85
chr9	63647107	63647423	GSE124336_Fernandez_2019_GSM3529865_P0PM_2_S1_P0_eHcn4_2_ATACseq_SRR8368606_peak_130275	128	.	6.17965	14.7841	12.8255	66
chr9	63647866	63648157	GSE124336_Fernandez_2019_GSM3529865_P0PM_2_S1_P0_eHcn4_2_ATACseq_SRR8368606_peak_130276	34	.	3.3275	5.14468	3.46197	125
chr9	63650162	63651579	GSE124336_Fernandez_2019_GSM3529865_P0PM_2_S1_P0_eHcn4_2_ATACseq_SRR8368606_peak_130277	595	.	15.9245	62.022	59.5372	841
chr9	63653576	63655096	GSE124336_Fernandez_2019_GSM3529865_P0PM_2_S1_P0_eHcn4_2_ATACseq_SRR8368606_peak_130278	635	.	16.6375	66.021	63.5056	1162
chr9	63655224	63655628	GSE124336_Fernandez_2019_GSM3529865_P0PM_2_S1_P0_eHcn4_2_ATACseq_SRR8368606_peak_130279	119	.	5.94197	13.873	11.9327	146
chr9	63657043	63657735	GSE124336_Fernandez_2019_GSM3529865_P0PM_2_S1_P0_eHcn4_2_ATACseq_SRR8368606_peak_130280	347	.	11.1709	36.9867	34.7243	277
chr9	63658375	63659522	GSE124336_Fernandez_2019_GSM3529865_P0PM_2_S1_P0_eHcn4_2_ATACseq_SRR8368606_peak_130281	1349	.	28.2838	137.896	134.909	720
chr9	63662853	63663739	GSE124336_Fernandez_2019_GSM3529865_P0PM_2_S1_P0_eHcn4_2_ATACseq_SRR8368606_peak_130282	195	.	7.8434	21.5859	19.512	205
chr9	63664988	63665651	GSE124336_Fernandez_2019_GSM3529865_P0PM_2_S1_P0_eHcn4_2_ATACseq_SRR8368606_peak_130283	716	.	18.0636	74.1827	71.6075	278
chr9	63666358	63667911	GSE124336_Fernandez_2019_GSM3529865_P0PM_2_S1_P0_eHcn4_2_ATACseq_SRR8368606_peak_130284	1555	.	31.3736	158.619	155.504	883
chr9	63672894	63673046	GSE124336_Fernandez_2019_GSM3529865_P0PM_2_S1_P0_eHcn4_2_ATACseq_SRR8368606_peak_130285	41	.	3.56518	5.82158	4.10883	48
chr9	63673177	63673382	GSE124336_Fernandez_2019_GSM3529865_P0PM_2_S1_P0_eHcn4_2_ATACseq_SRR8368606_peak_130286	34	.	3.3275	5.14468	3.46197	167
chr9	63674829	63675036	GSE124336_Fernandez_2019_GSM3529865_P0PM_2_S1_P0_eHcn4_2_ATACseq_SRR8368606_peak_130287	34	.	3.3275	5.14468	3.46197	82
chr9	63678171	63678411	GSE124336_Fernandez_2019_GSM3529865_P0PM_2_S1_P0_eHcn4_2_ATACseq_SRR8368606_peak_130288	85	.	4.99126	10.4043	8.54336	181
chr9	63682410	63682679	GSE124336_Fernandez_2019_GSM3529865_P0PM_2_S1_P0_eHcn4_2_ATACseq_SRR8368606_peak_130289	77	.	4.75358	9.58475	7.74564	81
chr9	63685347	63685826	GSE124336_Fernandez_2019_GSM3529865_P0PM_2_S1_P0_eHcn4_2_ATACseq_SRR8368606_peak_130290	394	.	12.1216	41.7425	39.4322	267
chr9	63696723	63697143	GSE124336_Fernandez_2019_GSM3529865_P0PM_2_S1_P0_eHcn4_2_ATACseq_SRR8368606_peak_130291	34	.	3.3275	5.14468	3.46197	247
chr9	63697565	63698195	GSE124336_Fernandez_2019_GSM3529865_P0PM_2_S1_P0_eHcn4_2_ATACseq_SRR8368606_peak_130292	290	.	9.98251	31.2488	29.0492	302
chr9	63702532	63703045	GSE124336_Fernandez_2019_GSM3529865_P0PM_2_S1_P0_eHcn4_2_ATACseq_SRR8368606_peak_130293	93	.	5.22893	11.2437	9.36183	295
chr9	63704117	63704442	GSE124336_Fernandez_2019_GSM3529865_P0PM_2_S1_P0_eHcn4_2_ATACseq_SRR8368606_peak_130294	77	.	4.75358	9.58475	7.74564	183
chr9	63704816	63704966	GSE124336_Fernandez_2019_GSM3529865_P0PM_2_S1_P0_eHcn4_2_ATACseq_SRR8368606_peak_130295	54	.	4.04054	7.2553	5.488	59
chr9	63705100	63705808	GSE124336_Fernandez_2019_GSM3529865_P0PM_2_S1_P0_eHcn4_2_ATACseq_SRR8368606_peak_130296	479	.	13.7854	50.3833	47.9937	89
chr9	63706064	63707956	GSE124336_Fernandez_2019_GSM3529865_P0PM_2_S1_P0_eHcn4_2_ATACseq_SRR8368606_peak_130297	970	.	22.3418	99.8365	97.0885	412
chr9	63711629	63711881	GSE124336_Fernandez_2019_GSM3529865_P0PM_2_S1_P0_eHcn4_2_ATACseq_SRR8368606_peak_130298	41	.	3.56518	5.82158	4.10883	164
chr9	63713321	63713449	GSE124336_Fernandez_2019_GSM3529865_P0PM_2_S1_P0_eHcn4_2_ATACseq_SRR8368606_peak_130299	85	.	4.99126	10.4043	8.54336	74
chr9	63715987	63716432	GSE124336_Fernandez_2019_GSM3529865_P0PM_2_S1_P0_eHcn4_2_ATACseq_SRR8368606_peak_130300	382	.	11.8839	40.5405	38.242	366
chr9	63716631	63716949	GSE124336_Fernandez_2019_GSM3529865_P0PM_2_S1_P0_eHcn4_2_ATACseq_SRR8368606_peak_130301	54	.	4.04054	7.2553	5.488	250
chr9	63717318	63717848	GSE124336_Fernandez_2019_GSM3529865_P0PM_2_S1_P0_eHcn4_2_ATACseq_SRR8368606_peak_130302	215	.	8.31876	23.6516	21.5481	419
chr9	63719783	63719912	GSE124336_Fernandez_2019_GSM3529865_P0PM_2_S1_P0_eHcn4_2_ATACseq_SRR8368606_peak_130303	69	.	4.5159	8.78605	6.9696	62
chr9	63720964	63721129	GSE124336_Fernandez_2019_GSM3529865_P0PM_2_S1_P0_eHcn4_2_ATACseq_SRR8368606_peak_130304	69	.	4.5159	8.78605	6.9696	26
chr9	63722564	63723597	GSE124336_Fernandez_2019_GSM3529865_P0PM_2_S1_P0_eHcn4_2_ATACseq_SRR8368606_peak_130305	1014	.	23.0548	104.265	101.489	585
chr9	63726196	63726947	GSE124336_Fernandez_2019_GSM3529865_P0PM_2_S1_P0_eHcn4_2_ATACseq_SRR8368606_peak_130306	347	.	11.1709	36.9867	34.7243	481
chr9	63735556	63736227	GSE124336_Fernandez_2019_GSM3529865_P0PM_2_S1_P0_eHcn4_2_ATACseq_SRR8368606_peak_130307	110	.	5.70429	12.9788	11.0573	467
chr9	63741943	63744161	GSE124336_Fernandez_2019_GSM3529865_P0PM_2_S1_P0_eHcn4_2_ATACseq_SRR8368606_peak_130308	1029	.	23.2925	105.751	102.965	487
chr9	63745715	63746746	GSE124336_Fernandez_2019_GSM3529865_P0PM_2_S1_P0_eHcn4_2_ATACseq_SRR8368606_peak_130309	257	.	9.26947	27.9265	25.7666	570
chr9	63747693	63747891	GSE124336_Fernandez_2019_GSM3529865_P0PM_2_S1_P0_eHcn4_2_ATACseq_SRR8368606_peak_130310	54	.	4.04054	7.2553	5.488	111
chr9	63749029	63749934	GSE124336_Fernandez_2019_GSM3529865_P0PM_2_S1_P0_eHcn4_2_ATACseq_SRR8368606_peak_130311	165	.	7.13036	18.5849	16.5581	68
chr9	63750632	63750889	GSE124336_Fernandez_2019_GSM3529865_P0PM_2_S1_P0_eHcn4_2_ATACseq_SRR8368606_peak_130312	54	.	4.04054	7.2553	5.488	214
chr9	63754183	63759551	GSE124336_Fernandez_2019_GSM3529865_P0PM_2_S1_P0_eHcn4_2_ATACseq_SRR8368606_peak_130313	2272	.	41.5938	230.86	227.24	4007
chr9	63771746	63772034	GSE124336_Fernandez_2019_GSM3529865_P0PM_2_S1_P0_eHcn4_2_ATACseq_SRR8368606_peak_130314	28	.	3.08982	4.49666	2.84628	228
chr9	63779950	63780845	GSE124336_Fernandez_2019_GSM3529865_P0PM_2_S1_P0_eHcn4_2_ATACseq_SRR8368606_peak_130315	543	.	14.9738	56.7806	54.3374	197
chr9	63789506	63789759	GSE124336_Fernandez_2019_GSM3529865_P0PM_2_S1_P0_eHcn4_2_ATACseq_SRR8368606_peak_130316	62	.	4.27822	8.00919	6.21666	92
chr9	63791221	63791582	GSE124336_Fernandez_2019_GSM3529865_P0PM_2_S1_P0_eHcn4_2_ATACseq_SRR8368606_peak_130317	102	.	5.46661	12.1021	10.2001	148
chr9	63793703	63794046	GSE124336_Fernandez_2019_GSM3529865_P0PM_2_S1_P0_eHcn4_2_ATACseq_SRR8368606_peak_130318	279	.	9.74483	30.1309	27.9443	181
chr9	63803506	63803658	GSE124336_Fernandez_2019_GSM3529865_P0PM_2_S1_P0_eHcn4_2_ATACseq_SRR8368606_peak_130319	47	.	3.80286	6.52563	4.78483	37
chr9	63844073	63844586	GSE124336_Fernandez_2019_GSM3529865_P0PM_2_S1_P0_eHcn4_2_ATACseq_SRR8368606_peak_130320	517	.	14.4984	54.2004	51.7784	224
chr9	63851186	63851365	GSE124336_Fernandez_2019_GSM3529865_P0PM_2_S1_P0_eHcn4_2_ATACseq_SRR8368606_peak_130321	22	.	2.85215	3.87949	2.26414	60
chr9	63851565	63851709	GSE124336_Fernandez_2019_GSM3529865_P0PM_2_S1_P0_eHcn4_2_ATACseq_SRR8368606_peak_130322	34	.	3.3275	5.14468	3.46197	71
chr9	63854129	63854309	GSE124336_Fernandez_2019_GSM3529865_P0PM_2_S1_P0_eHcn4_2_ATACseq_SRR8368606_peak_130323	28	.	3.08982	4.49666	2.84628	135
chr9	63856441	63856742	GSE124336_Fernandez_2019_GSM3529865_P0PM_2_S1_P0_eHcn4_2_ATACseq_SRR8368606_peak_130324	175	.	7.36804	19.5717	17.5288	219
chr9	63861582	63861871	GSE124336_Fernandez_2019_GSM3529865_P0PM_2_S1_P0_eHcn4_2_ATACseq_SRR8368606_peak_130325	69	.	4.5159	8.78605	6.9696	156
chr9	63862538	63863188	GSE124336_Fernandez_2019_GSM3529865_P0PM_2_S1_P0_eHcn4_2_ATACseq_SRR8368606_peak_130326	675	.	17.3506	70.0753	67.5297	107
chr9	63877082	63878420	GSE124336_Fernandez_2019_GSM3529865_P0PM_2_S1_P0_eHcn4_2_ATACseq_SRR8368606_peak_130327	2272	.	41.5938	230.86	227.24	986
chr9	63878965	63879091	GSE124336_Fernandez_2019_GSM3529865_P0PM_2_S1_P0_eHcn4_2_ATACseq_SRR8368606_peak_130328	28	.	3.08982	4.49666	2.84628	89
chr9	63883901	63884392	GSE124336_Fernandez_2019_GSM3529865_P0PM_2_S1_P0_eHcn4_2_ATACseq_SRR8368606_peak_130329	430	.	12.8347	45.3982	43.0534	401
chr9	63884638	63885360	GSE124336_Fernandez_2019_GSM3529865_P0PM_2_S1_P0_eHcn4_2_ATACseq_SRR8368606_peak_130330	394	.	12.1216	41.7425	39.4322	236
chr9	63889566	63889767	GSE124336_Fernandez_2019_GSM3529865_P0PM_2_S1_P0_eHcn4_2_ATACseq_SRR8368606_peak_130331	22	.	2.85215	3.87949	2.26414	145
chr9	63890738	63891091	GSE124336_Fernandez_2019_GSM3529865_P0PM_2_S1_P0_eHcn4_2_ATACseq_SRR8368606_peak_130332	290	.	9.98251	31.2488	29.0492	184
chr9	63895888	63897039	GSE124336_Fernandez_2019_GSM3529865_P0PM_2_S1_P0_eHcn4_2_ATACseq_SRR8368606_peak_130333	2781	.	48.4865	282.255	278.177	632
chr9	63897220	63897415	GSE124336_Fernandez_2019_GSM3529865_P0PM_2_S1_P0_eHcn4_2_ATACseq_SRR8368606_peak_130334	28	.	3.08982	4.49666	2.84628	36
chr9	63909674	63910027	GSE124336_Fernandez_2019_GSM3529865_P0PM_2_S1_P0_eHcn4_2_ATACseq_SRR8368606_peak_130335	301	.	10.2202	32.3769	30.1644	87
chr9	63912097	63912398	GSE124336_Fernandez_2019_GSM3529865_P0PM_2_S1_P0_eHcn4_2_ATACseq_SRR8368606_peak_130336	128	.	6.17965	14.7841	12.8255	182
chr9	63915084	63915260	GSE124336_Fernandez_2019_GSM3529865_P0PM_2_S1_P0_eHcn4_2_ATACseq_SRR8368606_peak_130337	22	.	2.85215	3.87949	2.26414	126
chr9	63915636	63917419	GSE124336_Fernandez_2019_GSM3529865_P0PM_2_S1_P0_eHcn4_2_ATACseq_SRR8368606_peak_130338	771	.	19.0143	79.7383	77.124	578
chr9	63918148	63920241	GSE124336_Fernandez_2019_GSM3529865_P0PM_2_S1_P0_eHcn4_2_ATACseq_SRR8368606_peak_130339	1932	.	36.8402	196.611	193.246	1303
chr9	63922731	63923782	GSE124336_Fernandez_2019_GSM3529865_P0PM_2_S1_P0_eHcn4_2_ATACseq_SRR8368606_peak_130340	382	.	11.8839	40.5405	38.242	629
chr9	63924758	63925553	GSE124336_Fernandez_2019_GSM3529865_P0PM_2_S1_P0_eHcn4_2_ATACseq_SRR8368606_peak_130341	195	.	7.8434	21.5859	19.512	657
chr9	63926460	63926617	GSE124336_Fernandez_2019_GSM3529865_P0PM_2_S1_P0_eHcn4_2_ATACseq_SRR8368606_peak_130342	77	.	4.75358	9.58475	7.74564	113
chr9	63926961	63928671	GSE124336_Fernandez_2019_GSM3529865_P0PM_2_S1_P0_eHcn4_2_ATACseq_SRR8368606_peak_130343	1104	.	24.4809	113.242	110.409	882
chr9	63929285	63929440	GSE124336_Fernandez_2019_GSM3529865_P0PM_2_S1_P0_eHcn4_2_ATACseq_SRR8368606_peak_130344	54	.	4.04054	7.2553	5.488	74
chr9	63932655	63933043	GSE124336_Fernandez_2019_GSM3529865_P0PM_2_S1_P0_eHcn4_2_ATACseq_SRR8368606_peak_130345	517	.	14.4984	54.2004	51.7784	294
chr9	63934902	63935390	GSE124336_Fernandez_2019_GSM3529865_P0PM_2_S1_P0_eHcn4_2_ATACseq_SRR8368606_peak_130346	137	.	6.41733	15.7114	13.7351	210
chr9	63935873	63937914	GSE124336_Fernandez_2019_GSM3529865_P0PM_2_S1_P0_eHcn4_2_ATACseq_SRR8368606_peak_130347	771	.	19.0143	79.7383	77.124	564
chr9	63941517	63942330	GSE124336_Fernandez_2019_GSM3529865_P0PM_2_S1_P0_eHcn4_2_ATACseq_SRR8368606_peak_130348	771	.	19.0143	79.7383	77.124	362
chr9	63942675	63943214	GSE124336_Fernandez_2019_GSM3529865_P0PM_2_S1_P0_eHcn4_2_ATACseq_SRR8368606_peak_130349	225	.	8.55644	24.7029	22.5849	377
chr9	63944427	63944788	GSE124336_Fernandez_2019_GSM3529865_P0PM_2_S1_P0_eHcn4_2_ATACseq_SRR8368606_peak_130350	41	.	3.56518	5.82158	4.10883	145
chr9	63947207	63947392	GSE124336_Fernandez_2019_GSM3529865_P0PM_2_S1_P0_eHcn4_2_ATACseq_SRR8368606_peak_130351	34	.	3.3275	5.14468	3.46197	10
chr9	63948257	63948792	GSE124336_Fernandez_2019_GSM3529865_P0PM_2_S1_P0_eHcn4_2_ATACseq_SRR8368606_peak_130352	312	.	10.4579	33.515	31.2897	258
chr9	63949630	63950068	GSE124336_Fernandez_2019_GSM3529865_P0PM_2_S1_P0_eHcn4_2_ATACseq_SRR8368606_peak_130353	69	.	4.5159	8.78605	6.9696	414
chr9	63951284	63951874	GSE124336_Fernandez_2019_GSM3529865_P0PM_2_S1_P0_eHcn4_2_ATACseq_SRR8368606_peak_130354	93	.	5.22893	11.2437	9.36183	370
chr9	63952705	63952908	GSE124336_Fernandez_2019_GSM3529865_P0PM_2_S1_P0_eHcn4_2_ATACseq_SRR8368606_peak_130355	54	.	4.04054	7.2553	5.488	66
chr9	63953620	63954074	GSE124336_Fernandez_2019_GSM3529865_P0PM_2_S1_P0_eHcn4_2_ATACseq_SRR8368606_peak_130356	137	.	6.41733	15.7114	13.7351	269
chr9	63954555	63954824	GSE124336_Fernandez_2019_GSM3529865_P0PM_2_S1_P0_eHcn4_2_ATACseq_SRR8368606_peak_130357	47	.	3.80286	6.52563	4.78483	112
chr9	63955410	63956869	GSE124336_Fernandez_2019_GSM3529865_P0PM_2_S1_P0_eHcn4_2_ATACseq_SRR8368606_peak_130358	648	.	16.8752	67.3663	64.8409	859
chr9	63957550	63961356	GSE124336_Fernandez_2019_GSM3529865_P0PM_2_S1_P0_eHcn4_2_ATACseq_SRR8368606_peak_130359	2118	.	39.4547	215.318	211.819	972
chr9	63961841	63962089	GSE124336_Fernandez_2019_GSM3529865_P0PM_2_S1_P0_eHcn4_2_ATACseq_SRR8368606_peak_130360	77	.	4.75358	9.58475	7.74564	179
chr9	63962455	63963831	GSE124336_Fernandez_2019_GSM3529865_P0PM_2_S1_P0_eHcn4_2_ATACseq_SRR8368606_peak_130361	301	.	10.2202	32.3769	30.1644	322
chr9	63964317	63964777	GSE124336_Fernandez_2019_GSM3529865_P0PM_2_S1_P0_eHcn4_2_ATACseq_SRR8368606_peak_130362	85	.	4.99126	10.4043	8.54336	227
chr9	63965447	63966156	GSE124336_Fernandez_2019_GSM3529865_P0PM_2_S1_P0_eHcn4_2_ATACseq_SRR8368606_peak_130363	370	.	11.6463	39.3471	37.0605	445
chr9	63966844	63971341	GSE124336_Fernandez_2019_GSM3529865_P0PM_2_S1_P0_eHcn4_2_ATACseq_SRR8368606_peak_130364	2639	.	46.585	267.887	263.945	1998
chr9	63971533	63973889	GSE124336_Fernandez_2019_GSM3529865_P0PM_2_S1_P0_eHcn4_2_ATACseq_SRR8368606_peak_130365	175	.	7.36804	19.5717	17.5288	272
chr9	63974490	63974844	GSE124336_Fernandez_2019_GSM3529865_P0PM_2_S1_P0_eHcn4_2_ATACseq_SRR8368606_peak_130366	110	.	5.70429	12.9788	11.0573	226
chr9	63975125	63976850	GSE124336_Fernandez_2019_GSM3529865_P0PM_2_S1_P0_eHcn4_2_ATACseq_SRR8368606_peak_130367	912	.	21.3911	93.996	91.2859	1200
chr9	63977085	63978017	GSE124336_Fernandez_2019_GSM3529865_P0PM_2_S1_P0_eHcn4_2_ATACseq_SRR8368606_peak_130368	175	.	7.36804	19.5717	17.5288	365
chr9	63978255	63978538	GSE124336_Fernandez_2019_GSM3529865_P0PM_2_S1_P0_eHcn4_2_ATACseq_SRR8368606_peak_130369	34	.	3.3275	5.14468	3.46197	166
chr9	63978727	63978926	GSE124336_Fernandez_2019_GSM3529865_P0PM_2_S1_P0_eHcn4_2_ATACseq_SRR8368606_peak_130370	62	.	4.27822	8.00919	6.21666	82
chr9	63979472	63979609	GSE124336_Fernandez_2019_GSM3529865_P0PM_2_S1_P0_eHcn4_2_ATACseq_SRR8368606_peak_130371	69	.	4.5159	8.78605	6.9696	100
chr9	63979800	63980080	GSE124336_Fernandez_2019_GSM3529865_P0PM_2_S1_P0_eHcn4_2_ATACseq_SRR8368606_peak_130372	62	.	4.27822	8.00919	6.21666	117
chr9	63980229	63980720	GSE124336_Fernandez_2019_GSM3529865_P0PM_2_S1_P0_eHcn4_2_ATACseq_SRR8368606_peak_130373	62	.	4.27822	8.00919	6.21666	166
chr9	63981801	63982394	GSE124336_Fernandez_2019_GSM3529865_P0PM_2_S1_P0_eHcn4_2_ATACseq_SRR8368606_peak_130374	175	.	7.36804	19.5717	17.5288	294
chr9	63982930	63983315	GSE124336_Fernandez_2019_GSM3529865_P0PM_2_S1_P0_eHcn4_2_ATACseq_SRR8368606_peak_130375	137	.	6.41733	15.7114	13.7351	163
chr9	63983713	63983907	GSE124336_Fernandez_2019_GSM3529865_P0PM_2_S1_P0_eHcn4_2_ATACseq_SRR8368606_peak_130376	54	.	4.04054	7.2553	5.488	132
chr9	63984426	63984638	GSE124336_Fernandez_2019_GSM3529865_P0PM_2_S1_P0_eHcn4_2_ATACseq_SRR8368606_peak_130377	102	.	5.46661	12.1021	10.2001	108
chr9	63986935	63987422	GSE124336_Fernandez_2019_GSM3529865_P0PM_2_S1_P0_eHcn4_2_ATACseq_SRR8368606_peak_130378	62	.	4.27822	8.00919	6.21666	317
chr9	63989166	63989401	GSE124336_Fernandez_2019_GSM3529865_P0PM_2_S1_P0_eHcn4_2_ATACseq_SRR8368606_peak_130379	77	.	4.75358	9.58475	7.74564	64
chr9	63989696	63990469	GSE124336_Fernandez_2019_GSM3529865_P0PM_2_S1_P0_eHcn4_2_ATACseq_SRR8368606_peak_130380	347	.	11.1709	36.9867	34.7243	220
chr9	63991297	63991621	GSE124336_Fernandez_2019_GSM3529865_P0PM_2_S1_P0_eHcn4_2_ATACseq_SRR8368606_peak_130381	102	.	5.46661	12.1021	10.2001	141
chr9	63991864	63992038	GSE124336_Fernandez_2019_GSM3529865_P0PM_2_S1_P0_eHcn4_2_ATACseq_SRR8368606_peak_130382	22	.	2.85215	3.87949	2.26414	35
chr9	63992597	63993362	GSE124336_Fernandez_2019_GSM3529865_P0PM_2_S1_P0_eHcn4_2_ATACseq_SRR8368606_peak_130383	236	.	8.79412	25.766	23.6337	290
chr9	63994458	63994713	GSE124336_Fernandez_2019_GSM3529865_P0PM_2_S1_P0_eHcn4_2_ATACseq_SRR8368606_peak_130384	41	.	3.56518	5.82158	4.10883	175
chr9	63997207	63998056	GSE124336_Fernandez_2019_GSM3529865_P0PM_2_S1_P0_eHcn4_2_ATACseq_SRR8368606_peak_130385	382	.	11.8839	40.5405	38.242	414
chr9	63998219	63998563	GSE124336_Fernandez_2019_GSM3529865_P0PM_2_S1_P0_eHcn4_2_ATACseq_SRR8368606_peak_130386	175	.	7.36804	19.5717	17.5288	78
chr9	63999331	63999546	GSE124336_Fernandez_2019_GSM3529865_P0PM_2_S1_P0_eHcn4_2_ATACseq_SRR8368606_peak_130387	28	.	3.08982	4.49666	2.84628	7
chr9	64000453	64001696	GSE124336_Fernandez_2019_GSM3529865_P0PM_2_S1_P0_eHcn4_2_ATACseq_SRR8368606_peak_130388	215	.	8.31876	23.6516	21.5481	795
chr9	64002422	64002997	GSE124336_Fernandez_2019_GSM3529865_P0PM_2_S1_P0_eHcn4_2_ATACseq_SRR8368606_peak_130389	47	.	3.80286	6.52563	4.78483	354
chr9	64004871	64005334	GSE124336_Fernandez_2019_GSM3529865_P0PM_2_S1_P0_eHcn4_2_ATACseq_SRR8368606_peak_130390	34	.	3.3275	5.14468	3.46197	218
chr9	64009449	64009693	GSE124336_Fernandez_2019_GSM3529865_P0PM_2_S1_P0_eHcn4_2_ATACseq_SRR8368606_peak_130391	22	.	2.85215	3.87949	2.26414	5
chr9	64010612	64010914	GSE124336_Fernandez_2019_GSM3529865_P0PM_2_S1_P0_eHcn4_2_ATACseq_SRR8368606_peak_130392	41	.	3.56518	5.82158	4.10883	84
chr9	64013748	64014080	GSE124336_Fernandez_2019_GSM3529865_P0PM_2_S1_P0_eHcn4_2_ATACseq_SRR8368606_peak_130393	22	.	2.85215	3.87949	2.26414	124
chr9	64014475	64015217	GSE124336_Fernandez_2019_GSM3529865_P0PM_2_S1_P0_eHcn4_2_ATACseq_SRR8368606_peak_130394	110	.	5.70429	12.9788	11.0573	155
chr9	64015747	64023578	GSE124336_Fernandez_2019_GSM3529865_P0PM_2_S1_P0_eHcn4_2_ATACseq_SRR8368606_peak_130395	4987	.	76.0572	503.747	498.741	6315
chr9	64024918	64026018	GSE124336_Fernandez_2019_GSM3529865_P0PM_2_S1_P0_eHcn4_2_ATACseq_SRR8368606_peak_130396	648	.	16.8752	67.3663	64.8409	249
chr9	64026952	64027455	GSE124336_Fernandez_2019_GSM3529865_P0PM_2_S1_P0_eHcn4_2_ATACseq_SRR8368606_peak_130397	175	.	7.36804	19.5717	17.5288	279
chr9	64032183	64032521	GSE124336_Fernandez_2019_GSM3529865_P0PM_2_S1_P0_eHcn4_2_ATACseq_SRR8368606_peak_130398	85	.	4.99126	10.4043	8.54336	152
chr9	64043111	64043283	GSE124336_Fernandez_2019_GSM3529865_P0PM_2_S1_P0_eHcn4_2_ATACseq_SRR8368606_peak_130399	41	.	3.56518	5.82158	4.10883	143
chr9	64044000	64046742	GSE124336_Fernandez_2019_GSM3529865_P0PM_2_S1_P0_eHcn4_2_ATACseq_SRR8368606_peak_130400	3438	.	57.0429	348.521	343.84	1296
chr9	64049415	64051038	GSE124336_Fernandez_2019_GSM3529865_P0PM_2_S1_P0_eHcn4_2_ATACseq_SRR8368606_peak_130401	1522	.	30.8982	155.394	152.298	771
chr9	64053343	64053895	GSE124336_Fernandez_2019_GSM3529865_P0PM_2_S1_P0_eHcn4_2_ATACseq_SRR8368606_peak_130402	185	.	7.60572	20.5721	18.5136	470
chr9	64059379	64061051	GSE124336_Fernandez_2019_GSM3529865_P0PM_2_S1_P0_eHcn4_2_ATACseq_SRR8368606_peak_130403	1179	.	25.6693	120.838	117.958	998
chr9	64066234	64067538	GSE124336_Fernandez_2019_GSM3529865_P0PM_2_S1_P0_eHcn4_2_ATACseq_SRR8368606_peak_130404	2169	.	40.1677	220.476	216.938	725
chr9	64067936	64068468	GSE124336_Fernandez_2019_GSM3529865_P0PM_2_S1_P0_eHcn4_2_ATACseq_SRR8368606_peak_130405	41	.	3.56518	5.82158	4.10883	341
chr9	64076594	64076834	GSE124336_Fernandez_2019_GSM3529865_P0PM_2_S1_P0_eHcn4_2_ATACseq_SRR8368606_peak_130406	62	.	4.27822	8.00919	6.21666	101
chr9	64078309	64078749	GSE124336_Fernandez_2019_GSM3529865_P0PM_2_S1_P0_eHcn4_2_ATACseq_SRR8368606_peak_130407	175	.	7.36804	19.5717	17.5288	176
chr9	64083993	64085676	GSE124336_Fernandez_2019_GSM3529865_P0PM_2_S1_P0_eHcn4_2_ATACseq_SRR8368606_peak_130408	2118	.	39.4547	215.318	211.819	1269
chr9	64086083	64086564	GSE124336_Fernandez_2019_GSM3529865_P0PM_2_S1_P0_eHcn4_2_ATACseq_SRR8368606_peak_130409	93	.	5.22893	11.2437	9.36183	244
chr9	64087139	64087784	GSE124336_Fernandez_2019_GSM3529865_P0PM_2_S1_P0_eHcn4_2_ATACseq_SRR8368606_peak_130410	827	.	19.965	85.3802	82.7275	483
chr9	64089048	64089302	GSE124336_Fernandez_2019_GSM3529865_P0PM_2_S1_P0_eHcn4_2_ATACseq_SRR8368606_peak_130411	85	.	4.99126	10.4043	8.54336	151
chr9	64093959	64094523	GSE124336_Fernandez_2019_GSM3529865_P0PM_2_S1_P0_eHcn4_2_ATACseq_SRR8368606_peak_130412	110	.	5.70429	12.9788	11.0573	393
chr9	64098212	64098733	GSE124336_Fernandez_2019_GSM3529865_P0PM_2_S1_P0_eHcn4_2_ATACseq_SRR8368606_peak_130413	455	.	13.31	47.8754	45.508	247
chr9	64100389	64100883	GSE124336_Fernandez_2019_GSM3529865_P0PM_2_S1_P0_eHcn4_2_ATACseq_SRR8368606_peak_130414	505	.	14.2607	52.9208	50.5096	237
chr9	64114774	64115008	GSE124336_Fernandez_2019_GSM3529865_P0PM_2_S1_P0_eHcn4_2_ATACseq_SRR8368606_peak_130415	406	.	12.3593	42.9528	40.6309	142
chr9	64116604	64116736	GSE124336_Fernandez_2019_GSM3529865_P0PM_2_S1_P0_eHcn4_2_ATACseq_SRR8368606_peak_130416	41	.	3.56518	5.82158	4.10883	82
chr9	64116935	64117388	GSE124336_Fernandez_2019_GSM3529865_P0PM_2_S1_P0_eHcn4_2_ATACseq_SRR8368606_peak_130417	569	.	15.4491	59.3881	56.9239	127
chr9	64120031	64120179	GSE124336_Fernandez_2019_GSM3529865_P0PM_2_S1_P0_eHcn4_2_ATACseq_SRR8368606_peak_130418	175	.	7.36804	19.5717	17.5288	83
chr9	64120975	64121105	GSE124336_Fernandez_2019_GSM3529865_P0PM_2_S1_P0_eHcn4_2_ATACseq_SRR8368606_peak_130419	22	.	2.85215	3.87949	2.26414	12
chr9	64125278	64125782	GSE124336_Fernandez_2019_GSM3529865_P0PM_2_S1_P0_eHcn4_2_ATACseq_SRR8368606_peak_130420	799	.	19.4897	82.5488	79.9151	227
chr9	64139028	64139364	GSE124336_Fernandez_2019_GSM3529865_P0PM_2_S1_P0_eHcn4_2_ATACseq_SRR8368606_peak_130421	301	.	10.2202	32.3769	30.1644	86
chr9	64172494	64173789	GSE124336_Fernandez_2019_GSM3529865_P0PM_2_S1_P0_eHcn4_2_ATACseq_SRR8368606_peak_130422	941	.	21.8665	96.9069	94.1777	905
chr9	64178580	64179836	GSE124336_Fernandez_2019_GSM3529865_P0PM_2_S1_P0_eHcn4_2_ATACseq_SRR8368606_peak_130423	2067	.	38.7416	210.184	206.723	737
chr9	64195381	64196175	GSE124336_Fernandez_2019_GSM3529865_P0PM_2_S1_P0_eHcn4_2_ATACseq_SRR8368606_peak_130424	467	.	13.5477	49.1256	46.7471	387
chr9	64207476	64208038	GSE124336_Fernandez_2019_GSM3529865_P0PM_2_S1_P0_eHcn4_2_ATACseq_SRR8368606_peak_130425	246	.	9.0318	26.8407	24.6944	280
chr9	64226336	64226649	GSE124336_Fernandez_2019_GSM3529865_P0PM_2_S1_P0_eHcn4_2_ATACseq_SRR8368606_peak_130426	119	.	5.94197	13.873	11.9327	252
chr9	64231216	64231583	GSE124336_Fernandez_2019_GSM3529865_P0PM_2_S1_P0_eHcn4_2_ATACseq_SRR8368606_peak_130427	128	.	6.17965	14.7841	12.8255	108
chr9	64233769	64233937	GSE124336_Fernandez_2019_GSM3529865_P0PM_2_S1_P0_eHcn4_2_ATACseq_SRR8368606_peak_130428	54	.	4.04054	7.2553	5.488	76
chr9	64272654	64272902	GSE124336_Fernandez_2019_GSM3529865_P0PM_2_S1_P0_eHcn4_2_ATACseq_SRR8368606_peak_130431	62	.	4.27822	8.00919	6.21666	164
chr9	64277850	64277979	GSE124336_Fernandez_2019_GSM3529865_P0PM_2_S1_P0_eHcn4_2_ATACseq_SRR8368606_peak_130432	137	.	6.41733	15.7114	13.7351	84
chr9	64281164	64282091	GSE124336_Fernandez_2019_GSM3529865_P0PM_2_S1_P0_eHcn4_2_ATACseq_SRR8368606_peak_130433	2411	.	43.4952	244.843	241.108	482
chr9	64339585	64341575	GSE124336_Fernandez_2019_GSM3529865_P0PM_2_S1_P0_eHcn4_2_ATACseq_SRR8368606_peak_130434	2376	.	43.0199	241.333	237.627	972
chr9	64347495	64347632	GSE124336_Fernandez_2019_GSM3529865_P0PM_2_S1_P0_eHcn4_2_ATACseq_SRR8368606_peak_130435	62	.	4.27822	8.00919	6.21666	35
chr9	64349507	64349794	GSE124336_Fernandez_2019_GSM3529865_P0PM_2_S1_P0_eHcn4_2_ATACseq_SRR8368606_peak_130436	137	.	6.41733	15.7114	13.7351	151
chr9	64383451	64383715	GSE124336_Fernandez_2019_GSM3529865_P0PM_2_S1_P0_eHcn4_2_ATACseq_SRR8368606_peak_130437	54	.	4.04054	7.2553	5.488	73
chr9	64385575	64386255	GSE124336_Fernandez_2019_GSM3529865_P0PM_2_S1_P0_eHcn4_2_ATACseq_SRR8368606_peak_130438	185	.	7.60572	20.5721	18.5136	200
chr9	64394059	64394645	GSE124336_Fernandez_2019_GSM3529865_P0PM_2_S1_P0_eHcn4_2_ATACseq_SRR8368606_peak_130439	505	.	14.2607	52.9208	50.5096	328
chr9	64397224	64397383	GSE124336_Fernandez_2019_GSM3529865_P0PM_2_S1_P0_eHcn4_2_ATACseq_SRR8368606_peak_130440	77	.	4.75358	9.58475	7.74564	68
chr9	64447086	64447281	GSE124336_Fernandez_2019_GSM3529865_P0PM_2_S1_P0_eHcn4_2_ATACseq_SRR8368606_peak_130441	22	.	2.85215	3.87949	2.26414	4
chr9	64499033	64499287	GSE124336_Fernandez_2019_GSM3529865_P0PM_2_S1_P0_eHcn4_2_ATACseq_SRR8368606_peak_130442	102	.	5.46661	12.1021	10.2001	48
chr9	64506961	64507193	GSE124336_Fernandez_2019_GSM3529865_P0PM_2_S1_P0_eHcn4_2_ATACseq_SRR8368606_peak_130443	41	.	3.56518	5.82158	4.10883	204
chr9	64533565	64534093	GSE124336_Fernandez_2019_GSM3529865_P0PM_2_S1_P0_eHcn4_2_ATACseq_SRR8368606_peak_130444	146	.	6.65501	16.6543	14.6607	88
chr9	64572810	64572989	GSE124336_Fernandez_2019_GSM3529865_P0PM_2_S1_P0_eHcn4_2_ATACseq_SRR8368606_peak_130445	34	.	3.3275	5.14468	3.46197	45
chr9	64600616	64600876	GSE124336_Fernandez_2019_GSM3529865_P0PM_2_S1_P0_eHcn4_2_ATACseq_SRR8368606_peak_130446	77	.	4.75358	9.58475	7.74564	32
chr9	64604090	64604650	GSE124336_Fernandez_2019_GSM3529865_P0PM_2_S1_P0_eHcn4_2_ATACseq_SRR8368606_peak_130447	93	.	5.22893	11.2437	9.36183	435
chr9	64624616	64624794	GSE124336_Fernandez_2019_GSM3529865_P0PM_2_S1_P0_eHcn4_2_ATACseq_SRR8368606_peak_130448	335	.	10.9332	35.8201	33.5699	92
chr9	64638223	64638538	GSE124336_Fernandez_2019_GSM3529865_P0PM_2_S1_P0_eHcn4_2_ATACseq_SRR8368606_peak_130449	128	.	6.17965	14.7841	12.8255	183
chr9	64639755	64639894	GSE124336_Fernandez_2019_GSM3529865_P0PM_2_S1_P0_eHcn4_2_ATACseq_SRR8368606_peak_130450	236	.	8.79412	25.766	23.6337	43
chr9	64667653	64667937	GSE124336_Fernandez_2019_GSM3529865_P0PM_2_S1_P0_eHcn4_2_ATACseq_SRR8368606_peak_130451	165	.	7.13036	18.5849	16.5581	54
chr9	64691307	64691498	GSE124336_Fernandez_2019_GSM3529865_P0PM_2_S1_P0_eHcn4_2_ATACseq_SRR8368606_peak_130452	347	.	11.1709	36.9867	34.7243	77
chr9	64701577	64702567	GSE124336_Fernandez_2019_GSM3529865_P0PM_2_S1_P0_eHcn4_2_ATACseq_SRR8368606_peak_130453	1538	.	31.1359	157.005	153.9	307
chr9	64731126	64731523	GSE124336_Fernandez_2019_GSM3529865_P0PM_2_S1_P0_eHcn4_2_ATACseq_SRR8368606_peak_130454	165	.	7.13036	18.5849	16.5581	230
chr9	64736030	64738437	GSE124336_Fernandez_2019_GSM3529865_P0PM_2_S1_P0_eHcn4_2_ATACseq_SRR8368606_peak_130455	2445	.	43.9706	248.363	244.598	1664
chr9	64769216	64769661	GSE124336_Fernandez_2019_GSM3529865_P0PM_2_S1_P0_eHcn4_2_ATACseq_SRR8368606_peak_130456	137	.	6.41733	15.7114	13.7351	282
chr9	64771098	64771387	GSE124336_Fernandez_2019_GSM3529865_P0PM_2_S1_P0_eHcn4_2_ATACseq_SRR8368606_peak_130457	128	.	6.17965	14.7841	12.8255	203
chr9	64773155	64773763	GSE124336_Fernandez_2019_GSM3529865_P0PM_2_S1_P0_eHcn4_2_ATACseq_SRR8368606_peak_130458	743	.	18.5389	76.9494	74.3545	332
chr9	64777587	64777713	GSE124336_Fernandez_2019_GSM3529865_P0PM_2_S1_P0_eHcn4_2_ATACseq_SRR8368606_peak_130459	34	.	3.3275	5.14468	3.46197	48
chr9	64779536	64779929	GSE124336_Fernandez_2019_GSM3529865_P0PM_2_S1_P0_eHcn4_2_ATACseq_SRR8368606_peak_130460	85	.	4.99126	10.4043	8.54336	151
chr9	64789466	64789683	GSE124336_Fernandez_2019_GSM3529865_P0PM_2_S1_P0_eHcn4_2_ATACseq_SRR8368606_peak_130461	34	.	3.3275	5.14468	3.46197	23
chr9	64807178	64807691	GSE124336_Fernandez_2019_GSM3529865_P0PM_2_S1_P0_eHcn4_2_ATACseq_SRR8368606_peak_130462	195	.	7.8434	21.5859	19.512	89
chr9	64810781	64812163	GSE124336_Fernandez_2019_GSM3529865_P0PM_2_S1_P0_eHcn4_2_ATACseq_SRR8368606_peak_130463	2907	.	50.1502	294.938	290.739	597
chr9	64903375	64903807	GSE124336_Fernandez_2019_GSM3529865_P0PM_2_S1_P0_eHcn4_2_ATACseq_SRR8368606_peak_130464	406	.	12.3593	42.9528	40.6309	186
chr9	64926463	64927133	GSE124336_Fernandez_2019_GSM3529865_P0PM_2_S1_P0_eHcn4_2_ATACseq_SRR8368606_peak_130465	1491	.	30.4229	152.181	149.106	344
chr9	64931893	64932597	GSE124336_Fernandez_2019_GSM3529865_P0PM_2_S1_P0_eHcn4_2_ATACseq_SRR8368606_peak_130466	185	.	7.60572	20.5721	18.5136	225
chr9	64934215	64934813	GSE124336_Fernandez_2019_GSM3529865_P0PM_2_S1_P0_eHcn4_2_ATACseq_SRR8368606_peak_130467	301	.	10.2202	32.3769	30.1644	422
chr9	64936193	64936754	GSE124336_Fernandez_2019_GSM3529865_P0PM_2_S1_P0_eHcn4_2_ATACseq_SRR8368606_peak_130468	430	.	12.8347	45.3982	43.0534	516
chr9	64940696	64941441	GSE124336_Fernandez_2019_GSM3529865_P0PM_2_S1_P0_eHcn4_2_ATACseq_SRR8368606_peak_130469	257	.	9.26947	27.9265	25.7666	555
chr9	64953270	64953471	GSE124336_Fernandez_2019_GSM3529865_P0PM_2_S1_P0_eHcn4_2_ATACseq_SRR8368606_peak_130470	34	.	3.3275	5.14468	3.46197	10
chr9	64960270	64961566	GSE124336_Fernandez_2019_GSM3529865_P0PM_2_S1_P0_eHcn4_2_ATACseq_SRR8368606_peak_130471	2272	.	41.5938	230.86	227.24	603
chr9	64980468	64981376	GSE124336_Fernandez_2019_GSM3529865_P0PM_2_S1_P0_eHcn4_2_ATACseq_SRR8368606_peak_130472	1380	.	28.7591	141.046	138.04	336
chr9	64985142	64986529	GSE124336_Fernandez_2019_GSM3529865_P0PM_2_S1_P0_eHcn4_2_ATACseq_SRR8368606_peak_130473	1507	.	30.6606	153.786	150.701	881
chr9	64986672	64987231	GSE124336_Fernandez_2019_GSM3529865_P0PM_2_S1_P0_eHcn4_2_ATACseq_SRR8368606_peak_130474	41	.	3.56518	5.82158	4.10883	424
chr9	64987723	64989034	GSE124336_Fernandez_2019_GSM3529865_P0PM_2_S1_P0_eHcn4_2_ATACseq_SRR8368606_peak_130475	85	.	4.99126	10.4043	8.54336	1056
chr9	64989473	64990947	GSE124336_Fernandez_2019_GSM3529865_P0PM_2_S1_P0_eHcn4_2_ATACseq_SRR8368606_peak_130476	661	.	17.1129	68.7178	66.1823	957
chr9	64995581	64995821	GSE124336_Fernandez_2019_GSM3529865_P0PM_2_S1_P0_eHcn4_2_ATACseq_SRR8368606_peak_130477	225	.	8.55644	24.7029	22.5849	71
chr9	65001433	65001825	GSE124336_Fernandez_2019_GSM3529865_P0PM_2_S1_P0_eHcn4_2_ATACseq_SRR8368606_peak_130478	62	.	4.27822	8.00919	6.21666	269
chr9	65006186	65006681	GSE124336_Fernandez_2019_GSM3529865_P0PM_2_S1_P0_eHcn4_2_ATACseq_SRR8368606_peak_130479	215	.	8.31876	23.6516	21.5481	192
chr9	65011451	65011588	GSE124336_Fernandez_2019_GSM3529865_P0PM_2_S1_P0_eHcn4_2_ATACseq_SRR8368606_peak_130480	62	.	4.27822	8.00919	6.21666	33
chr9	65015551	65016264	GSE124336_Fernandez_2019_GSM3529865_P0PM_2_S1_P0_eHcn4_2_ATACseq_SRR8368606_peak_130481	301	.	10.2202	32.3769	30.1644	452
chr9	65019896	65022364	GSE124336_Fernandez_2019_GSM3529865_P0PM_2_S1_P0_eHcn4_2_ATACseq_SRR8368606_peak_130482	2533	.	45.159	257.203	253.36	1857
chr9	65032073	65033223	GSE124336_Fernandez_2019_GSM3529865_P0PM_2_S1_P0_eHcn4_2_ATACseq_SRR8368606_peak_130483	2101	.	39.217	213.604	210.118	291
chr9	65036542	65036944	GSE124336_Fernandez_2019_GSM3529865_P0PM_2_S1_P0_eHcn4_2_ATACseq_SRR8368606_peak_130484	119	.	5.94197	13.873	11.9327	157
chr9	65058375	65058532	GSE124336_Fernandez_2019_GSM3529865_P0PM_2_S1_P0_eHcn4_2_ATACseq_SRR8368606_peak_130485	34	.	3.3275	5.14468	3.46197	58
chr9	65058687	65059079	GSE124336_Fernandez_2019_GSM3529865_P0PM_2_S1_P0_eHcn4_2_ATACseq_SRR8368606_peak_130486	215	.	8.31876	23.6516	21.5481	239
chr9	65089790	65089946	GSE124336_Fernandez_2019_GSM3529865_P0PM_2_S1_P0_eHcn4_2_ATACseq_SRR8368606_peak_130487	62	.	4.27822	8.00919	6.21666	71
chr9	65094215	65094668	GSE124336_Fernandez_2019_GSM3529865_P0PM_2_S1_P0_eHcn4_2_ATACseq_SRR8368606_peak_130488	175	.	7.36804	19.5717	17.5288	231
chr9	65100832	65102508	GSE124336_Fernandez_2019_GSM3529865_P0PM_2_S1_P0_eHcn4_2_ATACseq_SRR8368606_peak_130489	279	.	9.74483	30.1309	27.9443	1009
chr9	65102635	65103322	GSE124336_Fernandez_2019_GSM3529865_P0PM_2_S1_P0_eHcn4_2_ATACseq_SRR8368606_peak_130490	102	.	5.46661	12.1021	10.2001	253
chr9	65109355	65109637	GSE124336_Fernandez_2019_GSM3529865_P0PM_2_S1_P0_eHcn4_2_ATACseq_SRR8368606_peak_130491	128	.	6.17965	14.7841	12.8255	189
chr9	65115818	65116507	GSE124336_Fernandez_2019_GSM3529865_P0PM_2_S1_P0_eHcn4_2_ATACseq_SRR8368606_peak_130492	492	.	14.0231	51.6484	49.248	277
chr9	65121051	65121215	GSE124336_Fernandez_2019_GSM3529865_P0PM_2_S1_P0_eHcn4_2_ATACseq_SRR8368606_peak_130493	582	.	15.6868	60.7018	58.2272	119
chr9	65122595	65122807	GSE124336_Fernandez_2019_GSM3529865_P0PM_2_S1_P0_eHcn4_2_ATACseq_SRR8368606_peak_130494	62	.	4.27822	8.00919	6.21666	28
chr9	65123777	65124287	GSE124336_Fernandez_2019_GSM3529865_P0PM_2_S1_P0_eHcn4_2_ATACseq_SRR8368606_peak_130495	898	.	21.1534	92.5478	89.8472	241
chr9	65128222	65128736	GSE124336_Fernandez_2019_GSM3529865_P0PM_2_S1_P0_eHcn4_2_ATACseq_SRR8368606_peak_130496	257	.	9.26947	27.9265	25.7666	112
chr9	65133773	65134193	GSE124336_Fernandez_2019_GSM3529865_P0PM_2_S1_P0_eHcn4_2_ATACseq_SRR8368606_peak_130497	225	.	8.55644	24.7029	22.5849	188
chr9	65140567	65142616	GSE124336_Fernandez_2019_GSM3529865_P0PM_2_S1_P0_eHcn4_2_ATACseq_SRR8368606_peak_130498	467	.	13.5477	49.1256	46.7471	1097
chr9	65162683	65163157	GSE124336_Fernandez_2019_GSM3529865_P0PM_2_S1_P0_eHcn4_2_ATACseq_SRR8368606_peak_130499	69	.	4.5159	8.78605	6.9696	263
chr9	65178475	65178980	GSE124336_Fernandez_2019_GSM3529865_P0PM_2_S1_P0_eHcn4_2_ATACseq_SRR8368606_peak_130500	77	.	4.75358	9.58475	7.74564	230
chr9	65188589	65189073	GSE124336_Fernandez_2019_GSM3529865_P0PM_2_S1_P0_eHcn4_2_ATACseq_SRR8368606_peak_130501	855	.	20.4404	88.2322	85.5603	179
chr9	65191528	65191888	GSE124336_Fernandez_2019_GSM3529865_P0PM_2_S1_P0_eHcn4_2_ATACseq_SRR8368606_peak_130502	146	.	6.65501	16.6543	14.6607	268
chr9	65195470	65197307	GSE124336_Fernandez_2019_GSM3529865_P0PM_2_S1_P0_eHcn4_2_ATACseq_SRR8368606_peak_130503	2393	.	43.2575	243.087	239.366	1408
chr9	65200694	65200822	GSE124336_Fernandez_2019_GSM3529865_P0PM_2_S1_P0_eHcn4_2_ATACseq_SRR8368606_peak_130504	34	.	3.3275	5.14468	3.46197	19
chr9	65201366	65202458	GSE124336_Fernandez_2019_GSM3529865_P0PM_2_S1_P0_eHcn4_2_ATACseq_SRR8368606_peak_130505	1074	.	24.0056	110.232	107.418	735
chr9	65203359	65203700	GSE124336_Fernandez_2019_GSM3529865_P0PM_2_S1_P0_eHcn4_2_ATACseq_SRR8368606_peak_130506	47	.	3.80286	6.52563	4.78483	150
chr9	65214554	65216162	GSE124336_Fernandez_2019_GSM3529865_P0PM_2_S1_P0_eHcn4_2_ATACseq_SRR8368606_peak_130507	2411	.	43.4952	244.843	241.108	789
chr9	65237529	65238047	GSE124336_Fernandez_2019_GSM3529865_P0PM_2_S1_P0_eHcn4_2_ATACseq_SRR8368606_peak_130508	268	.	9.50715	29.0234	26.85	180
chr9	65267815	65268223	GSE124336_Fernandez_2019_GSM3529865_P0PM_2_S1_P0_eHcn4_2_ATACseq_SRR8368606_peak_130509	34	.	3.3275	5.14468	3.46197	192
chr9	65281662	65281962	GSE124336_Fernandez_2019_GSM3529865_P0PM_2_S1_P0_eHcn4_2_ATACseq_SRR8368606_peak_130510	102	.	5.46661	12.1021	10.2001	70
chr9	65283405	65283727	GSE124336_Fernandez_2019_GSM3529865_P0PM_2_S1_P0_eHcn4_2_ATACseq_SRR8368606_peak_130511	530	.	14.7361	55.487	53.0544	48
chr9	65345323	65347869	GSE124336_Fernandez_2019_GSM3529865_P0PM_2_S1_P0_eHcn4_2_ATACseq_SRR8368606_peak_130515	1240	.	26.62	126.987	124.069	782
chr9	65351026	65351154	GSE124336_Fernandez_2019_GSM3529865_P0PM_2_S1_P0_eHcn4_2_ATACseq_SRR8368606_peak_130516	17	.	2.61447	3.29538	1.71834	63
chr9	65358721	65359467	GSE124336_Fernandez_2019_GSM3529865_P0PM_2_S1_P0_eHcn4_2_ATACseq_SRR8368606_peak_130517	382	.	11.8839	40.5405	38.242	637
chr9	65372624	65372764	GSE124336_Fernandez_2019_GSM3529865_P0PM_2_S1_P0_eHcn4_2_ATACseq_SRR8368606_peak_130518	93	.	5.22893	11.2437	9.36183	59
chr9	65374707	65375009	GSE124336_Fernandez_2019_GSM3529865_P0PM_2_S1_P0_eHcn4_2_ATACseq_SRR8368606_peak_130519	77	.	4.75358	9.58475	7.74564	90
chr9	65382524	65382677	GSE124336_Fernandez_2019_GSM3529865_P0PM_2_S1_P0_eHcn4_2_ATACseq_SRR8368606_peak_130520	62	.	4.27822	8.00919	6.21666	99
chr9	65384338	65384557	GSE124336_Fernandez_2019_GSM3529865_P0PM_2_S1_P0_eHcn4_2_ATACseq_SRR8368606_peak_130521	119	.	5.94197	13.873	11.9327	107
chr9	65391065	65392152	GSE124336_Fernandez_2019_GSM3529865_P0PM_2_S1_P0_eHcn4_2_ATACseq_SRR8368606_peak_130522	301	.	10.2202	32.3769	30.1644	296
chr9	65393062	65393418	GSE124336_Fernandez_2019_GSM3529865_P0PM_2_S1_P0_eHcn4_2_ATACseq_SRR8368606_peak_130523	467	.	13.5477	49.1256	46.7471	125
chr9	65398244	65398964	GSE124336_Fernandez_2019_GSM3529865_P0PM_2_S1_P0_eHcn4_2_ATACseq_SRR8368606_peak_130524	517	.	14.4984	54.2004	51.7784	243
chr9	65404170	65405029	GSE124336_Fernandez_2019_GSM3529865_P0PM_2_S1_P0_eHcn4_2_ATACseq_SRR8368606_peak_130525	1522	.	30.8982	155.394	152.298	355
chr9	65417893	65418027	GSE124336_Fernandez_2019_GSM3529865_P0PM_2_S1_P0_eHcn4_2_ATACseq_SRR8368606_peak_130526	41	.	3.56518	5.82158	4.10883	84
chr9	65432188	65432703	GSE124336_Fernandez_2019_GSM3529865_P0PM_2_S1_P0_eHcn4_2_ATACseq_SRR8368606_peak_130527	827	.	19.965	85.3802	82.7275	220
chr9	65435476	65436423	GSE124336_Fernandez_2019_GSM3529865_P0PM_2_S1_P0_eHcn4_2_ATACseq_SRR8368606_peak_130528	1538	.	31.1359	157.005	153.9	359
chr9	65460599	65461550	GSE124336_Fernandez_2019_GSM3529865_P0PM_2_S1_P0_eHcn4_2_ATACseq_SRR8368606_peak_130529	1349	.	28.2838	137.896	134.909	368
chr9	65502153	65502431	GSE124336_Fernandez_2019_GSM3529865_P0PM_2_S1_P0_eHcn4_2_ATACseq_SRR8368606_peak_130530	54	.	4.04054	7.2553	5.488	228
chr9	65520721	65520942	GSE124336_Fernandez_2019_GSM3529865_P0PM_2_S1_P0_eHcn4_2_ATACseq_SRR8368606_peak_130531	28	.	3.08982	4.49666	2.84628	144
chr9	65524058	65524406	GSE124336_Fernandez_2019_GSM3529865_P0PM_2_S1_P0_eHcn4_2_ATACseq_SRR8368606_peak_130532	1225	.	26.3823	125.444	122.535	91
chr9	65541562	65542751	GSE124336_Fernandez_2019_GSM3529865_P0PM_2_S1_P0_eHcn4_2_ATACseq_SRR8368606_peak_130533	582	.	15.6868	60.7018	58.2272	928
chr9	65545804	65546671	GSE124336_Fernandez_2019_GSM3529865_P0PM_2_S1_P0_eHcn4_2_ATACseq_SRR8368606_peak_130534	102	.	5.46661	12.1021	10.2001	660
chr9	65547143	65547316	GSE124336_Fernandez_2019_GSM3529865_P0PM_2_S1_P0_eHcn4_2_ATACseq_SRR8368606_peak_130535	41	.	3.56518	5.82158	4.10883	130
chr9	65550077	65550236	GSE124336_Fernandez_2019_GSM3529865_P0PM_2_S1_P0_eHcn4_2_ATACseq_SRR8368606_peak_130536	28	.	3.08982	4.49666	2.84628	31
chr9	65550457	65551705	GSE124336_Fernandez_2019_GSM3529865_P0PM_2_S1_P0_eHcn4_2_ATACseq_SRR8368606_peak_130537	661	.	17.1129	68.7178	66.1823	764
chr9	65554900	65555072	GSE124336_Fernandez_2019_GSM3529865_P0PM_2_S1_P0_eHcn4_2_ATACseq_SRR8368606_peak_130538	28	.	3.08982	4.49666	2.84628	89
chr9	65561078	65561601	GSE124336_Fernandez_2019_GSM3529865_P0PM_2_S1_P0_eHcn4_2_ATACseq_SRR8368606_peak_130539	119	.	5.94197	13.873	11.9327	133
chr9	65561918	65562504	GSE124336_Fernandez_2019_GSM3529865_P0PM_2_S1_P0_eHcn4_2_ATACseq_SRR8368606_peak_130540	110	.	5.70429	12.9788	11.0573	152
chr9	65569405	65569930	GSE124336_Fernandez_2019_GSM3529865_P0PM_2_S1_P0_eHcn4_2_ATACseq_SRR8368606_peak_130541	110	.	5.70429	12.9788	11.0573	239
chr9	65574880	65576083	GSE124336_Fernandez_2019_GSM3529865_P0PM_2_S1_P0_eHcn4_2_ATACseq_SRR8368606_peak_130542	530	.	14.7361	55.487	53.0544	822
chr9	65576370	65577236	GSE124336_Fernandez_2019_GSM3529865_P0PM_2_S1_P0_eHcn4_2_ATACseq_SRR8368606_peak_130543	119	.	5.94197	13.873	11.9327	384
chr9	65578594	65578785	GSE124336_Fernandez_2019_GSM3529865_P0PM_2_S1_P0_eHcn4_2_ATACseq_SRR8368606_peak_130544	22	.	2.85215	3.87949	2.26414	121
chr9	65579023	65579213	GSE124336_Fernandez_2019_GSM3529865_P0PM_2_S1_P0_eHcn4_2_ATACseq_SRR8368606_peak_130545	54	.	4.04054	7.2553	5.488	136
chr9	65579650	65581384	GSE124336_Fernandez_2019_GSM3529865_P0PM_2_S1_P0_eHcn4_2_ATACseq_SRR8368606_peak_130546	2272	.	41.5938	230.86	227.24	531
chr9	65586650	65587386	GSE124336_Fernandez_2019_GSM3529865_P0PM_2_S1_P0_eHcn4_2_ATACseq_SRR8368606_peak_130547	595	.	15.9245	62.022	59.5372	485
chr9	65587542	65588500	GSE124336_Fernandez_2019_GSM3529865_P0PM_2_S1_P0_eHcn4_2_ATACseq_SRR8368606_peak_130548	582	.	15.6868	60.7018	58.2272	535
chr9	65598760	65599156	GSE124336_Fernandez_2019_GSM3529865_P0PM_2_S1_P0_eHcn4_2_ATACseq_SRR8368606_peak_130549	382	.	11.8839	40.5405	38.242	122
chr9	65603538	65603954	GSE124336_Fernandez_2019_GSM3529865_P0PM_2_S1_P0_eHcn4_2_ATACseq_SRR8368606_peak_130550	54	.	4.04054	7.2553	5.488	345
chr9	65605375	65605916	GSE124336_Fernandez_2019_GSM3529865_P0PM_2_S1_P0_eHcn4_2_ATACseq_SRR8368606_peak_130551	1459	.	29.9475	148.982	145.927	232
chr9	65606589	65607185	GSE124336_Fernandez_2019_GSM3529865_P0PM_2_S1_P0_eHcn4_2_ATACseq_SRR8368606_peak_130552	54	.	4.04054	7.2553	5.488	500
chr9	65612946	65613621	GSE124336_Fernandez_2019_GSM3529865_P0PM_2_S1_P0_eHcn4_2_ATACseq_SRR8368606_peak_130553	827	.	19.965	85.3802	82.7275	383
chr9	65628744	65632826	GSE124336_Fernandez_2019_GSM3529865_P0PM_2_S1_P0_eHcn4_2_ATACseq_SRR8368606_peak_130554	869	.	20.6781	89.6658	86.9843	1603
chr9	65638395	65639856	GSE124336_Fernandez_2019_GSM3529865_P0PM_2_S1_P0_eHcn4_2_ATACseq_SRR8368606_peak_130555	799	.	19.4897	82.5488	79.9151	917
chr9	65640857	65641344	GSE124336_Fernandez_2019_GSM3529865_P0PM_2_S1_P0_eHcn4_2_ATACseq_SRR8368606_peak_130556	93	.	5.22893	11.2437	9.36183	331
chr9	65641781	65643020	GSE124336_Fernandez_2019_GSM3529865_P0PM_2_S1_P0_eHcn4_2_ATACseq_SRR8368606_peak_130557	175	.	7.36804	19.5717	17.5288	992
chr9	65644497	65644674	GSE124336_Fernandez_2019_GSM3529865_P0PM_2_S1_P0_eHcn4_2_ATACseq_SRR8368606_peak_130558	34	.	3.3275	5.14468	3.46197	28
chr9	65644899	65646562	GSE124336_Fernandez_2019_GSM3529865_P0PM_2_S1_P0_eHcn4_2_ATACseq_SRR8368606_peak_130559	1538	.	31.1359	157.005	153.9	1302
chr9	65648833	65649112	GSE124336_Fernandez_2019_GSM3529865_P0PM_2_S1_P0_eHcn4_2_ATACseq_SRR8368606_peak_130560	85	.	4.99126	10.4043	8.54336	70
chr9	65650045	65650240	GSE124336_Fernandez_2019_GSM3529865_P0PM_2_S1_P0_eHcn4_2_ATACseq_SRR8368606_peak_130561	69	.	4.5159	8.78605	6.9696	145
chr9	65655700	65655826	GSE124336_Fernandez_2019_GSM3529865_P0PM_2_S1_P0_eHcn4_2_ATACseq_SRR8368606_peak_130562	41	.	3.56518	5.82158	4.10883	27
chr9	65660812	65661324	GSE124336_Fernandez_2019_GSM3529865_P0PM_2_S1_P0_eHcn4_2_ATACseq_SRR8368606_peak_130563	648	.	16.8752	67.3663	64.8409	404
chr9	65664263	65664616	GSE124336_Fernandez_2019_GSM3529865_P0PM_2_S1_P0_eHcn4_2_ATACseq_SRR8368606_peak_130564	608	.	16.1622	63.3487	60.8536	93
chr9	65665966	65666483	GSE124336_Fernandez_2019_GSM3529865_P0PM_2_S1_P0_eHcn4_2_ATACseq_SRR8368606_peak_130565	569	.	15.4491	59.3881	56.9239	223
chr9	65672782	65673474	GSE124336_Fernandez_2019_GSM3529865_P0PM_2_S1_P0_eHcn4_2_ATACseq_SRR8368606_peak_130566	569	.	15.4491	59.3881	56.9239	317
chr9	65676056	65676944	GSE124336_Fernandez_2019_GSM3529865_P0PM_2_S1_P0_eHcn4_2_ATACseq_SRR8368606_peak_130567	2889	.	49.9126	293.12	288.938	464
chr9	65677091	65677481	GSE124336_Fernandez_2019_GSM3529865_P0PM_2_S1_P0_eHcn4_2_ATACseq_SRR8368606_peak_130568	69	.	4.5159	8.78605	6.9696	144
chr9	65679095	65680560	GSE124336_Fernandez_2019_GSM3529865_P0PM_2_S1_P0_eHcn4_2_ATACseq_SRR8368606_peak_130569	442	.	13.0723	46.6329	44.2768	572
chr9	65681383	65681666	GSE124336_Fernandez_2019_GSM3529865_P0PM_2_S1_P0_eHcn4_2_ATACseq_SRR8368606_peak_130570	34	.	3.3275	5.14468	3.46197	236
chr9	65683077	65683228	GSE124336_Fernandez_2019_GSM3529865_P0PM_2_S1_P0_eHcn4_2_ATACseq_SRR8368606_peak_130571	54	.	4.04054	7.2553	5.488	139
chr9	65695416	65696673	GSE124336_Fernandez_2019_GSM3529865_P0PM_2_S1_P0_eHcn4_2_ATACseq_SRR8368606_peak_130572	1210	.	26.1447	123.905	121.006	382
chr9	65698014	65698230	GSE124336_Fernandez_2019_GSM3529865_P0PM_2_S1_P0_eHcn4_2_ATACseq_SRR8368606_peak_130573	69	.	4.5159	8.78605	6.9696	129
chr9	65721191	65722084	GSE124336_Fernandez_2019_GSM3529865_P0PM_2_S1_P0_eHcn4_2_ATACseq_SRR8368606_peak_130574	1333	.	28.0461	136.326	133.35	258
chr9	65723689	65724032	GSE124336_Fernandez_2019_GSM3529865_P0PM_2_S1_P0_eHcn4_2_ATACseq_SRR8368606_peak_130575	93	.	5.22893	11.2437	9.36183	117
chr9	65724449	65725683	GSE124336_Fernandez_2019_GSM3529865_P0PM_2_S1_P0_eHcn4_2_ATACseq_SRR8368606_peak_130576	1029	.	23.2925	105.751	102.965	724
chr9	65726593	65726735	GSE124336_Fernandez_2019_GSM3529865_P0PM_2_S1_P0_eHcn4_2_ATACseq_SRR8368606_peak_130577	54	.	4.04054	7.2553	5.488	31
chr9	65732638	65732874	GSE124336_Fernandez_2019_GSM3529865_P0PM_2_S1_P0_eHcn4_2_ATACseq_SRR8368606_peak_130578	119	.	5.94197	13.873	11.9327	89
chr9	65734454	65734910	GSE124336_Fernandez_2019_GSM3529865_P0PM_2_S1_P0_eHcn4_2_ATACseq_SRR8368606_peak_130579	175	.	7.36804	19.5717	17.5288	298
chr9	65744018	65744972	GSE124336_Fernandez_2019_GSM3529865_P0PM_2_S1_P0_eHcn4_2_ATACseq_SRR8368606_peak_130580	1380	.	28.7591	141.046	138.04	652
chr9	65757066	65757285	GSE124336_Fernandez_2019_GSM3529865_P0PM_2_S1_P0_eHcn4_2_ATACseq_SRR8368606_peak_130581	41	.	3.56518	5.82158	4.10883	188
chr9	65757973	65758099	GSE124336_Fernandez_2019_GSM3529865_P0PM_2_S1_P0_eHcn4_2_ATACseq_SRR8368606_peak_130582	69	.	4.5159	8.78605	6.9696	65
chr9	65771280	65771406	GSE124336_Fernandez_2019_GSM3529865_P0PM_2_S1_P0_eHcn4_2_ATACseq_SRR8368606_peak_130583	34	.	3.3275	5.14468	3.46197	62
chr9	65786952	65788108	GSE124336_Fernandez_2019_GSM3529865_P0PM_2_S1_P0_eHcn4_2_ATACseq_SRR8368606_peak_130584	827	.	19.965	85.3802	82.7275	657
chr9	65791191	65791418	GSE124336_Fernandez_2019_GSM3529865_P0PM_2_S1_P0_eHcn4_2_ATACseq_SRR8368606_peak_130585	156	.	6.89269	17.6123	15.6019	40
chr9	65791703	65792392	GSE124336_Fernandez_2019_GSM3529865_P0PM_2_S1_P0_eHcn4_2_ATACseq_SRR8368606_peak_130586	156	.	6.89269	17.6123	15.6019	384
chr9	65795627	65796212	GSE124336_Fernandez_2019_GSM3529865_P0PM_2_S1_P0_eHcn4_2_ATACseq_SRR8368606_peak_130587	785	.	19.252	81.1409	78.5169	251
chr9	65799880	65800170	GSE124336_Fernandez_2019_GSM3529865_P0PM_2_S1_P0_eHcn4_2_ATACseq_SRR8368606_peak_130588	47	.	3.80286	6.52563	4.78483	247
chr9	65807217	65807655	GSE124336_Fernandez_2019_GSM3529865_P0PM_2_S1_P0_eHcn4_2_ATACseq_SRR8368606_peak_130589	688	.	17.5882	71.4386	68.8832	254
chr9	65812655	65813321	GSE124336_Fernandez_2019_GSM3529865_P0PM_2_S1_P0_eHcn4_2_ATACseq_SRR8368606_peak_130590	1349	.	28.2838	137.896	134.909	418
chr9	65818161	65818472	GSE124336_Fernandez_2019_GSM3529865_P0PM_2_S1_P0_eHcn4_2_ATACseq_SRR8368606_peak_130591	47	.	3.80286	6.52563	4.78483	37
chr9	65823616	65824573	GSE124336_Fernandez_2019_GSM3529865_P0PM_2_S1_P0_eHcn4_2_ATACseq_SRR8368606_peak_130592	985	.	22.5795	101.308	98.5508	672
chr9	65825870	65828856	GSE124336_Fernandez_2019_GSM3529865_P0PM_2_S1_P0_eHcn4_2_ATACseq_SRR8368606_peak_130593	1271	.	27.0954	130.085	127.148	1919
chr9	65829438	65829706	GSE124336_Fernandez_2019_GSM3529865_P0PM_2_S1_P0_eHcn4_2_ATACseq_SRR8368606_peak_130594	716	.	18.0636	74.1827	71.6075	175
chr9	65832006	65832532	GSE124336_Fernandez_2019_GSM3529865_P0PM_2_S1_P0_eHcn4_2_ATACseq_SRR8368606_peak_130595	358	.	11.4086	38.1624	35.8878	285
chr9	65834716	65834909	GSE124336_Fernandez_2019_GSM3529865_P0PM_2_S1_P0_eHcn4_2_ATACseq_SRR8368606_peak_130596	47	.	3.80286	6.52563	4.78483	89
chr9	65847960	65848463	GSE124336_Fernandez_2019_GSM3529865_P0PM_2_S1_P0_eHcn4_2_ATACseq_SRR8368606_peak_130597	102	.	5.46661	12.1021	10.2001	436
chr9	65850340	65850464	GSE124336_Fernandez_2019_GSM3529865_P0PM_2_S1_P0_eHcn4_2_ATACseq_SRR8368606_peak_130598	69	.	4.5159	8.78605	6.9696	35
chr9	65984978	65985119	GSE124336_Fernandez_2019_GSM3529865_P0PM_2_S1_P0_eHcn4_2_ATACseq_SRR8368606_peak_130602	41	.	3.56518	5.82158	4.10883	39
chr9	65990562	65990777	GSE124336_Fernandez_2019_GSM3529865_P0PM_2_S1_P0_eHcn4_2_ATACseq_SRR8368606_peak_130603	77	.	4.75358	9.58475	7.74564	142
chr9	66004495	66004720	GSE124336_Fernandez_2019_GSM3529865_P0PM_2_S1_P0_eHcn4_2_ATACseq_SRR8368606_peak_130604	290	.	9.98251	31.2488	29.0492	97
chr9	66059618	66061197	GSE124336_Fernandez_2019_GSM3529865_P0PM_2_S1_P0_eHcn4_2_ATACseq_SRR8368606_peak_130605	3088	.	52.527	313.231	308.857	489
chr9	66067531	66067802	GSE124336_Fernandez_2019_GSM3529865_P0PM_2_S1_P0_eHcn4_2_ATACseq_SRR8368606_peak_130606	110	.	5.70429	12.9788	11.0573	231
chr9	66068770	66069908	GSE124336_Fernandez_2019_GSM3529865_P0PM_2_S1_P0_eHcn4_2_ATACseq_SRR8368606_peak_130607	335	.	10.9332	35.8201	33.5699	1043
chr9	66078380	66078718	GSE124336_Fernandez_2019_GSM3529865_P0PM_2_S1_P0_eHcn4_2_ATACseq_SRR8368606_peak_130608	54	.	4.04054	7.2553	5.488	118
chr9	66088395	66088664	GSE124336_Fernandez_2019_GSM3529865_P0PM_2_S1_P0_eHcn4_2_ATACseq_SRR8368606_peak_130609	279	.	9.74483	30.1309	27.9443	181
chr9	66090718	66090954	GSE124336_Fernandez_2019_GSM3529865_P0PM_2_S1_P0_eHcn4_2_ATACseq_SRR8368606_peak_130610	54	.	4.04054	7.2553	5.488	35
chr9	66117039	66117240	GSE124336_Fernandez_2019_GSM3529865_P0PM_2_S1_P0_eHcn4_2_ATACseq_SRR8368606_peak_130611	28	.	3.08982	4.49666	2.84628	33
chr9	66124157	66125407	GSE124336_Fernandez_2019_GSM3529865_P0PM_2_S1_P0_eHcn4_2_ATACseq_SRR8368606_peak_130612	2943	.	50.6256	298.581	294.347	706
chr9	66126132	66127400	GSE124336_Fernandez_2019_GSM3529865_P0PM_2_S1_P0_eHcn4_2_ATACseq_SRR8368606_peak_130613	2341	.	42.5445	237.832	234.155	505
chr9	66144363	66144678	GSE124336_Fernandez_2019_GSM3529865_P0PM_2_S1_P0_eHcn4_2_ATACseq_SRR8368606_peak_130614	268	.	9.50715	29.0234	26.85	64
chr9	66158045	66158858	GSE124336_Fernandez_2019_GSM3529865_P0PM_2_S1_P0_eHcn4_2_ATACseq_SRR8368606_peak_130615	430	.	12.8347	45.3982	43.0534	219
chr9	66163082	66163313	GSE124336_Fernandez_2019_GSM3529865_P0PM_2_S1_P0_eHcn4_2_ATACseq_SRR8368606_peak_130616	102	.	5.46661	12.1021	10.2001	103
chr9	66169085	66169481	GSE124336_Fernandez_2019_GSM3529865_P0PM_2_S1_P0_eHcn4_2_ATACseq_SRR8368606_peak_130617	85	.	4.99126	10.4043	8.54336	143
chr9	66179651	66180486	GSE124336_Fernandez_2019_GSM3529865_P0PM_2_S1_P0_eHcn4_2_ATACseq_SRR8368606_peak_130618	1443	.	29.7099	147.388	144.343	357
chr9	66182035	66182661	GSE124336_Fernandez_2019_GSM3529865_P0PM_2_S1_P0_eHcn4_2_ATACseq_SRR8368606_peak_130619	77	.	4.75358	9.58475	7.74564	96
chr9	66199696	66199852	GSE124336_Fernandez_2019_GSM3529865_P0PM_2_S1_P0_eHcn4_2_ATACseq_SRR8368606_peak_130620	28	.	3.08982	4.49666	2.84628	3
chr9	66200201	66200905	GSE124336_Fernandez_2019_GSM3529865_P0PM_2_S1_P0_eHcn4_2_ATACseq_SRR8368606_peak_130621	716	.	18.0636	74.1827	71.6075	397
chr9	66202089	66202270	GSE124336_Fernandez_2019_GSM3529865_P0PM_2_S1_P0_eHcn4_2_ATACseq_SRR8368606_peak_130622	41	.	3.56518	5.82158	4.10883	144
chr9	66205533	66207665	GSE124336_Fernandez_2019_GSM3529865_P0PM_2_S1_P0_eHcn4_2_ATACseq_SRR8368606_peak_130623	1210	.	26.1447	123.905	121.006	1473
chr9	66208355	66208703	GSE124336_Fernandez_2019_GSM3529865_P0PM_2_S1_P0_eHcn4_2_ATACseq_SRR8368606_peak_130624	47	.	3.80286	6.52563	4.78483	186
chr9	66210061	66210443	GSE124336_Fernandez_2019_GSM3529865_P0PM_2_S1_P0_eHcn4_2_ATACseq_SRR8368606_peak_130625	54	.	4.04054	7.2553	5.488	150
chr9	66213402	66214048	GSE124336_Fernandez_2019_GSM3529865_P0PM_2_S1_P0_eHcn4_2_ATACseq_SRR8368606_peak_130626	324	.	10.6955	34.6628	32.425	96
chr9	66215539	66215921	GSE124336_Fernandez_2019_GSM3529865_P0PM_2_S1_P0_eHcn4_2_ATACseq_SRR8368606_peak_130627	77	.	4.75358	9.58475	7.74564	120
chr9	66216139	66216513	GSE124336_Fernandez_2019_GSM3529865_P0PM_2_S1_P0_eHcn4_2_ATACseq_SRR8368606_peak_130628	156	.	6.89269	17.6123	15.6019	93
chr9	66218944	66219969	GSE124336_Fernandez_2019_GSM3529865_P0PM_2_S1_P0_eHcn4_2_ATACseq_SRR8368606_peak_130629	869	.	20.6781	89.6658	86.9843	498
chr9	66240969	66241425	GSE124336_Fernandez_2019_GSM3529865_P0PM_2_S1_P0_eHcn4_2_ATACseq_SRR8368606_peak_130630	301	.	10.2202	32.3769	30.1644	199
chr9	66241789	66242312	GSE124336_Fernandez_2019_GSM3529865_P0PM_2_S1_P0_eHcn4_2_ATACseq_SRR8368606_peak_130631	312	.	10.4579	33.515	31.2897	155
chr9	66242636	66242933	GSE124336_Fernandez_2019_GSM3529865_P0PM_2_S1_P0_eHcn4_2_ATACseq_SRR8368606_peak_130632	110	.	5.70429	12.9788	11.0573	90
chr9	66248977	66249706	GSE124336_Fernandez_2019_GSM3529865_P0PM_2_S1_P0_eHcn4_2_ATACseq_SRR8368606_peak_130633	1074	.	24.0056	110.232	107.418	483
chr9	66270113	66270291	GSE124336_Fernandez_2019_GSM3529865_P0PM_2_S1_P0_eHcn4_2_ATACseq_SRR8368606_peak_130634	69	.	4.5159	8.78605	6.9696	60
chr9	66275468	66275952	GSE124336_Fernandez_2019_GSM3529865_P0PM_2_S1_P0_eHcn4_2_ATACseq_SRR8368606_peak_130635	137	.	6.41733	15.7114	13.7351	367
chr9	66276682	66277353	GSE124336_Fernandez_2019_GSM3529865_P0PM_2_S1_P0_eHcn4_2_ATACseq_SRR8368606_peak_130636	137	.	6.41733	15.7114	13.7351	282
chr9	66294797	66295377	GSE124336_Fernandez_2019_GSM3529865_P0PM_2_S1_P0_eHcn4_2_ATACseq_SRR8368606_peak_130637	1271	.	27.0954	130.085	127.148	360
chr9	66295648	66295989	GSE124336_Fernandez_2019_GSM3529865_P0PM_2_S1_P0_eHcn4_2_ATACseq_SRR8368606_peak_130638	77	.	4.75358	9.58475	7.74564	146
chr9	66307425	66307665	GSE124336_Fernandez_2019_GSM3529865_P0PM_2_S1_P0_eHcn4_2_ATACseq_SRR8368606_peak_130639	479	.	13.7854	50.3833	47.9937	149
chr9	66330616	66330818	GSE124336_Fernandez_2019_GSM3529865_P0PM_2_S1_P0_eHcn4_2_ATACseq_SRR8368606_peak_130640	54	.	4.04054	7.2553	5.488	43
chr9	66349515	66351274	GSE124336_Fernandez_2019_GSM3529865_P0PM_2_S1_P0_eHcn4_2_ATACseq_SRR8368606_peak_130641	1949	.	37.0779	198.298	194.922	976
chr9	66355006	66355629	GSE124336_Fernandez_2019_GSM3529865_P0PM_2_S1_P0_eHcn4_2_ATACseq_SRR8368606_peak_130642	54	.	4.04054	7.2553	5.488	52
chr9	66465199	66465355	GSE124336_Fernandez_2019_GSM3529865_P0PM_2_S1_P0_eHcn4_2_ATACseq_SRR8368606_peak_130643	137	.	6.41733	15.7114	13.7351	42
chr9	66508097	66508312	GSE124336_Fernandez_2019_GSM3529865_P0PM_2_S1_P0_eHcn4_2_ATACseq_SRR8368606_peak_130644	54	.	4.04054	7.2553	5.488	117
chr9	66508886	66509409	GSE124336_Fernandez_2019_GSM3529865_P0PM_2_S1_P0_eHcn4_2_ATACseq_SRR8368606_peak_130645	85	.	4.99126	10.4043	8.54336	156
chr9	66510294	66510716	GSE124336_Fernandez_2019_GSM3529865_P0PM_2_S1_P0_eHcn4_2_ATACseq_SRR8368606_peak_130646	165	.	7.13036	18.5849	16.5581	154
chr9	66511120	66515555	GSE124336_Fernandez_2019_GSM3529865_P0PM_2_S1_P0_eHcn4_2_ATACseq_SRR8368606_peak_130647	2604	.	46.1097	264.317	260.407	1440
chr9	66515769	66515994	GSE124336_Fernandez_2019_GSM3529865_P0PM_2_S1_P0_eHcn4_2_ATACseq_SRR8368606_peak_130648	47	.	3.80286	6.52563	4.78483	37
chr9	66560377	66560562	GSE124336_Fernandez_2019_GSM3529865_P0PM_2_S1_P0_eHcn4_2_ATACseq_SRR8368606_peak_130649	85	.	4.99126	10.4043	8.54336	117
chr9	66572260	66572510	GSE124336_Fernandez_2019_GSM3529865_P0PM_2_S1_P0_eHcn4_2_ATACseq_SRR8368606_peak_130650	77	.	4.75358	9.58475	7.74564	161
chr9	66586450	66586853	GSE124336_Fernandez_2019_GSM3529865_P0PM_2_S1_P0_eHcn4_2_ATACseq_SRR8368606_peak_130651	93	.	5.22893	11.2437	9.36183	218
chr9	66591351	66593858	GSE124336_Fernandez_2019_GSM3529865_P0PM_2_S1_P0_eHcn4_2_ATACseq_SRR8368606_peak_130652	4335	.	68.2138	438.521	433.55	1765
chr9	66595780	66596135	GSE124336_Fernandez_2019_GSM3529865_P0PM_2_S1_P0_eHcn4_2_ATACseq_SRR8368606_peak_130653	675	.	17.3506	70.0753	67.5297	174
chr9	66611512	66612542	GSE124336_Fernandez_2019_GSM3529865_P0PM_2_S1_P0_eHcn4_2_ATACseq_SRR8368606_peak_130654	1555	.	31.3736	158.619	155.504	387
chr9	66620447	66621256	GSE124336_Fernandez_2019_GSM3529865_P0PM_2_S1_P0_eHcn4_2_ATACseq_SRR8368606_peak_130655	1194	.	25.907	122.37	119.48	394
chr9	66624885	66625109	GSE124336_Fernandez_2019_GSM3529865_P0PM_2_S1_P0_eHcn4_2_ATACseq_SRR8368606_peak_130656	47	.	3.80286	6.52563	4.78483	186
chr9	66646181	66646795	GSE124336_Fernandez_2019_GSM3529865_P0PM_2_S1_P0_eHcn4_2_ATACseq_SRR8368606_peak_130657	1104	.	24.4809	113.242	110.409	262
chr9	66651022	66651819	GSE124336_Fernandez_2019_GSM3529865_P0PM_2_S1_P0_eHcn4_2_ATACseq_SRR8368606_peak_130658	771	.	19.0143	79.7383	77.124	372
chr9	66661551	66661989	GSE124336_Fernandez_2019_GSM3529865_P0PM_2_S1_P0_eHcn4_2_ATACseq_SRR8368606_peak_130659	335	.	10.9332	35.8201	33.5699	212
chr9	66665383	66666811	GSE124336_Fernandez_2019_GSM3529865_P0PM_2_S1_P0_eHcn4_2_ATACseq_SRR8368606_peak_130660	2781	.	48.4865	282.255	278.177	995
chr9	66667112	66667372	GSE124336_Fernandez_2019_GSM3529865_P0PM_2_S1_P0_eHcn4_2_ATACseq_SRR8368606_peak_130661	41	.	3.56518	5.82158	4.10883	25
chr9	66673786	66674104	GSE124336_Fernandez_2019_GSM3529865_P0PM_2_S1_P0_eHcn4_2_ATACseq_SRR8368606_peak_130662	128	.	6.17965	14.7841	12.8255	173
chr9	66705688	66706187	GSE124336_Fernandez_2019_GSM3529865_P0PM_2_S1_P0_eHcn4_2_ATACseq_SRR8368606_peak_130663	530	.	14.7361	55.487	53.0544	307
chr9	66708020	66708307	GSE124336_Fernandez_2019_GSM3529865_P0PM_2_S1_P0_eHcn4_2_ATACseq_SRR8368606_peak_130664	146	.	6.65501	16.6543	14.6607	226
chr9	66713391	66713874	GSE124336_Fernandez_2019_GSM3529865_P0PM_2_S1_P0_eHcn4_2_ATACseq_SRR8368606_peak_130665	175	.	7.36804	19.5717	17.5288	419
chr9	66733425	66733566	GSE124336_Fernandez_2019_GSM3529865_P0PM_2_S1_P0_eHcn4_2_ATACseq_SRR8368606_peak_130666	54	.	4.04054	7.2553	5.488	108
chr9	66748280	66748836	GSE124336_Fernandez_2019_GSM3529865_P0PM_2_S1_P0_eHcn4_2_ATACseq_SRR8368606_peak_130667	479	.	13.7854	50.3833	47.9937	255
chr9	66769197	66769648	GSE124336_Fernandez_2019_GSM3529865_P0PM_2_S1_P0_eHcn4_2_ATACseq_SRR8368606_peak_130668	156	.	6.89269	17.6123	15.6019	204
chr9	66787778	66788267	GSE124336_Fernandez_2019_GSM3529865_P0PM_2_S1_P0_eHcn4_2_ATACseq_SRR8368606_peak_130669	479	.	13.7854	50.3833	47.9937	266
chr9	66794440	66796386	GSE124336_Fernandez_2019_GSM3529865_P0PM_2_S1_P0_eHcn4_2_ATACseq_SRR8368606_peak_130670	4413	.	69.1645	446.344	441.366	1314
chr9	66806016	66806488	GSE124336_Fernandez_2019_GSM3529865_P0PM_2_S1_P0_eHcn4_2_ATACseq_SRR8368606_peak_130671	77	.	4.75358	9.58475	7.74564	81
chr9	66825978	66826419	GSE124336_Fernandez_2019_GSM3529865_P0PM_2_S1_P0_eHcn4_2_ATACseq_SRR8368606_peak_130672	347	.	11.1709	36.9867	34.7243	234
chr9	66834239	66835586	GSE124336_Fernandez_2019_GSM3529865_P0PM_2_S1_P0_eHcn4_2_ATACseq_SRR8368606_peak_130673	2746	.	48.0111	278.65	274.606	607
chr9	66863581	66863722	GSE124336_Fernandez_2019_GSM3529865_P0PM_2_S1_P0_eHcn4_2_ATACseq_SRR8368606_peak_130674	41	.	3.56518	5.82158	4.10883	34
chr9	66867935	66868917	GSE124336_Fernandez_2019_GSM3529865_P0PM_2_S1_P0_eHcn4_2_ATACseq_SRR8368606_peak_130675	394	.	12.1216	41.7425	39.4322	550
chr9	66872161	66872996	GSE124336_Fernandez_2019_GSM3529865_P0PM_2_S1_P0_eHcn4_2_ATACseq_SRR8368606_peak_130676	1074	.	24.0056	110.232	107.418	361
chr9	66876568	66876921	GSE124336_Fernandez_2019_GSM3529865_P0PM_2_S1_P0_eHcn4_2_ATACseq_SRR8368606_peak_130677	312	.	10.4579	33.515	31.2897	196
chr9	66918483	66920353	GSE124336_Fernandez_2019_GSM3529865_P0PM_2_S1_P0_eHcn4_2_ATACseq_SRR8368606_peak_130678	2746	.	48.0111	278.65	274.606	1334
chr9	66937414	66937734	GSE124336_Fernandez_2019_GSM3529865_P0PM_2_S1_P0_eHcn4_2_ATACseq_SRR8368606_peak_130679	165	.	7.13036	18.5849	16.5581	208
chr9	66938949	66939278	GSE124336_Fernandez_2019_GSM3529865_P0PM_2_S1_P0_eHcn4_2_ATACseq_SRR8368606_peak_130680	382	.	11.8839	40.5405	38.242	84
chr9	66945380	66946886	GSE124336_Fernandez_2019_GSM3529865_P0PM_2_S1_P0_eHcn4_2_ATACseq_SRR8368606_peak_130681	2997	.	51.3386	304.06	299.773	685
chr9	66974615	66975850	GSE124336_Fernandez_2019_GSM3529865_P0PM_2_S1_P0_eHcn4_2_ATACseq_SRR8368606_peak_130682	1766	.	34.4634	179.898	176.645	866
chr9	66980443	66980884	GSE124336_Fernandez_2019_GSM3529865_P0PM_2_S1_P0_eHcn4_2_ATACseq_SRR8368606_peak_130683	312	.	10.4579	33.515	31.2897	187
chr9	66985623	66985795	GSE124336_Fernandez_2019_GSM3529865_P0PM_2_S1_P0_eHcn4_2_ATACseq_SRR8368606_peak_130684	22	.	2.85215	3.87949	2.26414	100
chr9	66988594	66989822	GSE124336_Fernandez_2019_GSM3529865_P0PM_2_S1_P0_eHcn4_2_ATACseq_SRR8368606_peak_130685	418	.	12.597	44.1715	41.8381	749
chr9	66991820	66992368	GSE124336_Fernandez_2019_GSM3529865_P0PM_2_S1_P0_eHcn4_2_ATACseq_SRR8368606_peak_130686	85	.	4.99126	10.4043	8.54336	132
chr9	67001237	67001767	GSE124336_Fernandez_2019_GSM3529865_P0PM_2_S1_P0_eHcn4_2_ATACseq_SRR8368606_peak_130687	1459	.	29.9475	148.982	145.927	99
chr9	67005297	67005797	GSE124336_Fernandez_2019_GSM3529865_P0PM_2_S1_P0_eHcn4_2_ATACseq_SRR8368606_peak_130688	195	.	7.8434	21.5859	19.512	317
chr9	67012142	67013089	GSE124336_Fernandez_2019_GSM3529865_P0PM_2_S1_P0_eHcn4_2_ATACseq_SRR8368606_peak_130689	1459	.	29.9475	148.982	145.927	410
chr9	67019568	67022785	GSE124336_Fernandez_2019_GSM3529865_P0PM_2_S1_P0_eHcn4_2_ATACseq_SRR8368606_peak_130690	1225	.	26.3823	125.444	122.535	744
chr9	67023122	67024075	GSE124336_Fernandez_2019_GSM3529865_P0PM_2_S1_P0_eHcn4_2_ATACseq_SRR8368606_peak_130691	128	.	6.17965	14.7841	12.8255	648
chr9	67024251	67031320	GSE124336_Fernandez_2019_GSM3529865_P0PM_2_S1_P0_eHcn4_2_ATACseq_SRR8368606_peak_130692	1104	.	24.4809	113.242	110.409	891
chr9	67031532	67034207	GSE124336_Fernandez_2019_GSM3529865_P0PM_2_S1_P0_eHcn4_2_ATACseq_SRR8368606_peak_130693	246	.	9.0318	26.8407	24.6944	1205
chr9	67034390	67036509	GSE124336_Fernandez_2019_GSM3529865_P0PM_2_S1_P0_eHcn4_2_ATACseq_SRR8368606_peak_130694	185	.	7.60572	20.5721	18.5136	1584
chr9	67036755	67050233	GSE124336_Fernandez_2019_GSM3529865_P0PM_2_S1_P0_eHcn4_2_ATACseq_SRR8368606_peak_130695	4315	.	67.9761	436.57	431.6	12624
chr9	67050534	67051382	GSE124336_Fernandez_2019_GSM3529865_P0PM_2_S1_P0_eHcn4_2_ATACseq_SRR8368606_peak_130696	146	.	6.65501	16.6543	14.6607	427
chr9	67055149	67055655	GSE124336_Fernandez_2019_GSM3529865_P0PM_2_S1_P0_eHcn4_2_ATACseq_SRR8368606_peak_130697	85	.	4.99126	10.4043	8.54336	292
chr9	67058422	67059144	GSE124336_Fernandez_2019_GSM3529865_P0PM_2_S1_P0_eHcn4_2_ATACseq_SRR8368606_peak_130698	716	.	18.0636	74.1827	71.6075	229
chr9	67059679	67060809	GSE124336_Fernandez_2019_GSM3529865_P0PM_2_S1_P0_eHcn4_2_ATACseq_SRR8368606_peak_130699	1104	.	24.4809	113.242	110.409	259
chr9	67069918	67070139	GSE124336_Fernandez_2019_GSM3529865_P0PM_2_S1_P0_eHcn4_2_ATACseq_SRR8368606_peak_130700	62	.	4.27822	8.00919	6.21666	57
chr9	67071132	67071336	GSE124336_Fernandez_2019_GSM3529865_P0PM_2_S1_P0_eHcn4_2_ATACseq_SRR8368606_peak_130701	175	.	7.36804	19.5717	17.5288	112
chr9	67071624	67071908	GSE124336_Fernandez_2019_GSM3529865_P0PM_2_S1_P0_eHcn4_2_ATACseq_SRR8368606_peak_130702	128	.	6.17965	14.7841	12.8255	61
chr9	67077526	67078718	GSE124336_Fernandez_2019_GSM3529865_P0PM_2_S1_P0_eHcn4_2_ATACseq_SRR8368606_peak_130703	246	.	9.0318	26.8407	24.6944	602
chr9	67081802	67082061	GSE124336_Fernandez_2019_GSM3529865_P0PM_2_S1_P0_eHcn4_2_ATACseq_SRR8368606_peak_130704	34	.	3.3275	5.14468	3.46197	112
chr9	67089248	67089482	GSE124336_Fernandez_2019_GSM3529865_P0PM_2_S1_P0_eHcn4_2_ATACseq_SRR8368606_peak_130705	85	.	4.99126	10.4043	8.54336	129
chr9	67090277	67091299	GSE124336_Fernandez_2019_GSM3529865_P0PM_2_S1_P0_eHcn4_2_ATACseq_SRR8368606_peak_130706	1333	.	28.0461	136.326	133.35	463
chr9	67102692	67102820	GSE124336_Fernandez_2019_GSM3529865_P0PM_2_S1_P0_eHcn4_2_ATACseq_SRR8368606_peak_130707	110	.	5.70429	12.9788	11.0573	55
chr9	67104600	67104831	GSE124336_Fernandez_2019_GSM3529865_P0PM_2_S1_P0_eHcn4_2_ATACseq_SRR8368606_peak_130708	77	.	4.75358	9.58475	7.74564	188
chr9	67105683	67106227	GSE124336_Fernandez_2019_GSM3529865_P0PM_2_S1_P0_eHcn4_2_ATACseq_SRR8368606_peak_130709	841	.	20.2027	86.8037	84.1414	298
chr9	67112064	67112359	GSE124336_Fernandez_2019_GSM3529865_P0PM_2_S1_P0_eHcn4_2_ATACseq_SRR8368606_peak_130710	54	.	4.04054	7.2553	5.488	221
chr9	67116063	67116265	GSE124336_Fernandez_2019_GSM3529865_P0PM_2_S1_P0_eHcn4_2_ATACseq_SRR8368606_peak_130711	93	.	5.22893	11.2437	9.36183	81
chr9	67137323	67137635	GSE124336_Fernandez_2019_GSM3529865_P0PM_2_S1_P0_eHcn4_2_ATACseq_SRR8368606_peak_130712	28	.	3.08982	4.49666	2.84628	59
chr9	67137837	67138074	GSE124336_Fernandez_2019_GSM3529865_P0PM_2_S1_P0_eHcn4_2_ATACseq_SRR8368606_peak_130713	102	.	5.46661	12.1021	10.2001	33
chr9	67140234	67140871	GSE124336_Fernandez_2019_GSM3529865_P0PM_2_S1_P0_eHcn4_2_ATACseq_SRR8368606_peak_130714	1044	.	23.5302	107.24	104.445	397
chr9	67145579	67145864	GSE124336_Fernandez_2019_GSM3529865_P0PM_2_S1_P0_eHcn4_2_ATACseq_SRR8368606_peak_130715	93	.	5.22893	11.2437	9.36183	120
chr9	67146089	67146306	GSE124336_Fernandez_2019_GSM3529865_P0PM_2_S1_P0_eHcn4_2_ATACseq_SRR8368606_peak_130716	28	.	3.08982	4.49666	2.84628	27
chr9	67151191	67151999	GSE124336_Fernandez_2019_GSM3529865_P0PM_2_S1_P0_eHcn4_2_ATACseq_SRR8368606_peak_130717	869	.	20.6781	89.6658	86.9843	301
chr9	67152722	67152920	GSE124336_Fernandez_2019_GSM3529865_P0PM_2_S1_P0_eHcn4_2_ATACseq_SRR8368606_peak_130718	22	.	2.85215	3.87949	2.26414	131
chr9	67156640	67157173	GSE124336_Fernandez_2019_GSM3529865_P0PM_2_S1_P0_eHcn4_2_ATACseq_SRR8368606_peak_130719	1210	.	26.1447	123.905	121.006	393
chr9	67161033	67161567	GSE124336_Fernandez_2019_GSM3529865_P0PM_2_S1_P0_eHcn4_2_ATACseq_SRR8368606_peak_130720	505	.	14.2607	52.9208	50.5096	220
chr9	67162104	67162251	GSE124336_Fernandez_2019_GSM3529865_P0PM_2_S1_P0_eHcn4_2_ATACseq_SRR8368606_peak_130721	54	.	4.04054	7.2553	5.488	33
chr9	67163054	67164969	GSE124336_Fernandez_2019_GSM3529865_P0PM_2_S1_P0_eHcn4_2_ATACseq_SRR8368606_peak_130722	2393	.	43.2575	243.087	239.366	958
chr9	67165308	67165745	GSE124336_Fernandez_2019_GSM3529865_P0PM_2_S1_P0_eHcn4_2_ATACseq_SRR8368606_peak_130723	28	.	3.08982	4.49666	2.84628	301
chr9	67169362	67171659	GSE124336_Fernandez_2019_GSM3529865_P0PM_2_S1_P0_eHcn4_2_ATACseq_SRR8368606_peak_130724	2016	.	38.0286	205.074	201.649	1563
chr9	67178676	67179021	GSE124336_Fernandez_2019_GSM3529865_P0PM_2_S1_P0_eHcn4_2_ATACseq_SRR8368606_peak_130725	119	.	5.94197	13.873	11.9327	265
chr9	67181972	67182431	GSE124336_Fernandez_2019_GSM3529865_P0PM_2_S1_P0_eHcn4_2_ATACseq_SRR8368606_peak_130726	47	.	3.80286	6.52563	4.78483	159
chr9	67187676	67188144	GSE124336_Fernandez_2019_GSM3529865_P0PM_2_S1_P0_eHcn4_2_ATACseq_SRR8368606_peak_130727	205	.	8.08108	22.6125	20.5237	257
chr9	67191348	67192542	GSE124336_Fernandez_2019_GSM3529865_P0PM_2_S1_P0_eHcn4_2_ATACseq_SRR8368606_peak_130728	1286	.	27.3331	131.64	128.693	878
chr9	67208482	67208913	GSE124336_Fernandez_2019_GSM3529865_P0PM_2_S1_P0_eHcn4_2_ATACseq_SRR8368606_peak_130729	93	.	5.22893	11.2437	9.36183	186
chr9	67209273	67209487	GSE124336_Fernandez_2019_GSM3529865_P0PM_2_S1_P0_eHcn4_2_ATACseq_SRR8368606_peak_130730	54	.	4.04054	7.2553	5.488	56
chr9	67212885	67213870	GSE124336_Fernandez_2019_GSM3529865_P0PM_2_S1_P0_eHcn4_2_ATACseq_SRR8368606_peak_130731	1411	.	29.2345	144.21	141.184	600
chr9	67218135	67218378	GSE124336_Fernandez_2019_GSM3529865_P0PM_2_S1_P0_eHcn4_2_ATACseq_SRR8368606_peak_130732	54	.	4.04054	7.2553	5.488	82
chr9	67220879	67221022	GSE124336_Fernandez_2019_GSM3529865_P0PM_2_S1_P0_eHcn4_2_ATACseq_SRR8368606_peak_130733	34	.	3.3275	5.14468	3.46197	87
chr9	67232096	67232576	GSE124336_Fernandez_2019_GSM3529865_P0PM_2_S1_P0_eHcn4_2_ATACseq_SRR8368606_peak_130734	137	.	6.41733	15.7114	13.7351	230
chr9	67240430	67240962	GSE124336_Fernandez_2019_GSM3529865_P0PM_2_S1_P0_eHcn4_2_ATACseq_SRR8368606_peak_130735	543	.	14.9738	56.7806	54.3374	283
chr9	67243048	67243468	GSE124336_Fernandez_2019_GSM3529865_P0PM_2_S1_P0_eHcn4_2_ATACseq_SRR8368606_peak_130736	110	.	5.70429	12.9788	11.0573	125
chr9	67246765	67248467	GSE124336_Fernandez_2019_GSM3529865_P0PM_2_S1_P0_eHcn4_2_ATACseq_SRR8368606_peak_130737	1210	.	26.1447	123.905	121.006	978
chr9	67249683	67250448	GSE124336_Fernandez_2019_GSM3529865_P0PM_2_S1_P0_eHcn4_2_ATACseq_SRR8368606_peak_130738	268	.	9.50715	29.0234	26.85	515
chr9	67252032	67252816	GSE124336_Fernandez_2019_GSM3529865_P0PM_2_S1_P0_eHcn4_2_ATACseq_SRR8368606_peak_130739	102	.	5.46661	12.1021	10.2001	119
chr9	67260806	67261426	GSE124336_Fernandez_2019_GSM3529865_P0PM_2_S1_P0_eHcn4_2_ATACseq_SRR8368606_peak_130740	301	.	10.2202	32.3769	30.1644	402
chr9	67263135	67263969	GSE124336_Fernandez_2019_GSM3529865_P0PM_2_S1_P0_eHcn4_2_ATACseq_SRR8368606_peak_130741	279	.	9.74483	30.1309	27.9443	418
chr9	67264653	67265880	GSE124336_Fernandez_2019_GSM3529865_P0PM_2_S1_P0_eHcn4_2_ATACseq_SRR8368606_peak_130742	1194	.	25.907	122.37	119.48	396
chr9	67267745	67268640	GSE124336_Fernandez_2019_GSM3529865_P0PM_2_S1_P0_eHcn4_2_ATACseq_SRR8368606_peak_130743	128	.	6.17965	14.7841	12.8255	48
chr9	67270121	67271304	GSE124336_Fernandez_2019_GSM3529865_P0PM_2_S1_P0_eHcn4_2_ATACseq_SRR8368606_peak_130744	2781	.	48.4865	282.255	278.177	774
chr9	67271557	67272026	GSE124336_Fernandez_2019_GSM3529865_P0PM_2_S1_P0_eHcn4_2_ATACseq_SRR8368606_peak_130745	54	.	4.04054	7.2553	5.488	298
chr9	67273376	67273611	GSE124336_Fernandez_2019_GSM3529865_P0PM_2_S1_P0_eHcn4_2_ATACseq_SRR8368606_peak_130746	93	.	5.22893	11.2437	9.36183	162
chr9	67274095	67274714	GSE124336_Fernandez_2019_GSM3529865_P0PM_2_S1_P0_eHcn4_2_ATACseq_SRR8368606_peak_130747	582	.	15.6868	60.7018	58.2272	380
chr9	67279131	67279440	GSE124336_Fernandez_2019_GSM3529865_P0PM_2_S1_P0_eHcn4_2_ATACseq_SRR8368606_peak_130748	93	.	5.22893	11.2437	9.36183	223
chr9	67280230	67281075	GSE124336_Fernandez_2019_GSM3529865_P0PM_2_S1_P0_eHcn4_2_ATACseq_SRR8368606_peak_130749	771	.	19.0143	79.7383	77.124	286
chr9	67282814	67282982	GSE124336_Fernandez_2019_GSM3529865_P0PM_2_S1_P0_eHcn4_2_ATACseq_SRR8368606_peak_130750	28	.	3.08982	4.49666	2.84628	15
chr9	67286118	67286263	GSE124336_Fernandez_2019_GSM3529865_P0PM_2_S1_P0_eHcn4_2_ATACseq_SRR8368606_peak_130751	47	.	3.80286	6.52563	4.78483	11
chr9	67287520	67288094	GSE124336_Fernandez_2019_GSM3529865_P0PM_2_S1_P0_eHcn4_2_ATACseq_SRR8368606_peak_130752	898	.	21.1534	92.5478	89.8472	137
chr9	67293872	67294212	GSE124336_Fernandez_2019_GSM3529865_P0PM_2_S1_P0_eHcn4_2_ATACseq_SRR8368606_peak_130753	62	.	4.27822	8.00919	6.21666	203
chr9	67315500	67315646	GSE124336_Fernandez_2019_GSM3529865_P0PM_2_S1_P0_eHcn4_2_ATACseq_SRR8368606_peak_130754	236	.	8.79412	25.766	23.6337	61
chr9	67349130	67349403	GSE124336_Fernandez_2019_GSM3529865_P0PM_2_S1_P0_eHcn4_2_ATACseq_SRR8368606_peak_130755	137	.	6.41733	15.7114	13.7351	88
chr9	67353372	67353835	GSE124336_Fernandez_2019_GSM3529865_P0PM_2_S1_P0_eHcn4_2_ATACseq_SRR8368606_peak_130756	1044	.	23.5302	107.24	104.445	161
chr9	67380191	67380415	GSE124336_Fernandez_2019_GSM3529865_P0PM_2_S1_P0_eHcn4_2_ATACseq_SRR8368606_peak_130757	47	.	3.80286	6.52563	4.78483	62
chr9	67403849	67404272	GSE124336_Fernandez_2019_GSM3529865_P0PM_2_S1_P0_eHcn4_2_ATACseq_SRR8368606_peak_130758	146	.	6.65501	16.6543	14.6607	291
chr9	67416313	67416567	GSE124336_Fernandez_2019_GSM3529865_P0PM_2_S1_P0_eHcn4_2_ATACseq_SRR8368606_peak_130759	69	.	4.5159	8.78605	6.9696	194
chr9	67428042	67429972	GSE124336_Fernandez_2019_GSM3529865_P0PM_2_S1_P0_eHcn4_2_ATACseq_SRR8368606_peak_130760	1865	.	35.8895	189.891	186.572	777
chr9	67435347	67435976	GSE124336_Fernandez_2019_GSM3529865_P0PM_2_S1_P0_eHcn4_2_ATACseq_SRR8368606_peak_130761	358	.	11.4086	38.1624	35.8878	337
chr9	67438700	67438827	GSE124336_Fernandez_2019_GSM3529865_P0PM_2_S1_P0_eHcn4_2_ATACseq_SRR8368606_peak_130762	34	.	3.3275	5.14468	3.46197	27
chr9	67441335	67442230	GSE124336_Fernandez_2019_GSM3529865_P0PM_2_S1_P0_eHcn4_2_ATACseq_SRR8368606_peak_130763	1603	.	32.0866	163.482	160.336	377
chr9	67443688	67443867	GSE124336_Fernandez_2019_GSM3529865_P0PM_2_S1_P0_eHcn4_2_ATACseq_SRR8368606_peak_130764	22	.	2.85215	3.87949	2.26414	33
chr9	67462276	67462425	GSE124336_Fernandez_2019_GSM3529865_P0PM_2_S1_P0_eHcn4_2_ATACseq_SRR8368606_peak_130765	62	.	4.27822	8.00919	6.21666	69
chr9	67463418	67463773	GSE124336_Fernandez_2019_GSM3529865_P0PM_2_S1_P0_eHcn4_2_ATACseq_SRR8368606_peak_130766	205	.	8.08108	22.6125	20.5237	125
chr9	67476318	67476507	GSE124336_Fernandez_2019_GSM3529865_P0PM_2_S1_P0_eHcn4_2_ATACseq_SRR8368606_peak_130767	137	.	6.41733	15.7114	13.7351	139
chr9	67478878	67479621	GSE124336_Fernandez_2019_GSM3529865_P0PM_2_S1_P0_eHcn4_2_ATACseq_SRR8368606_peak_130768	93	.	5.22893	11.2437	9.36183	164
chr9	67482405	67482685	GSE124336_Fernandez_2019_GSM3529865_P0PM_2_S1_P0_eHcn4_2_ATACseq_SRR8368606_peak_130769	62	.	4.27822	8.00919	6.21666	106
chr9	67495403	67495856	GSE124336_Fernandez_2019_GSM3529865_P0PM_2_S1_P0_eHcn4_2_ATACseq_SRR8368606_peak_130770	394	.	12.1216	41.7425	39.4322	139
chr9	67496485	67496670	GSE124336_Fernandez_2019_GSM3529865_P0PM_2_S1_P0_eHcn4_2_ATACseq_SRR8368606_peak_130771	54	.	4.04054	7.2553	5.488	155
chr9	67509815	67510069	GSE124336_Fernandez_2019_GSM3529865_P0PM_2_S1_P0_eHcn4_2_ATACseq_SRR8368606_peak_130772	34	.	3.3275	5.14468	3.46197	56
chr9	67518691	67518987	GSE124336_Fernandez_2019_GSM3529865_P0PM_2_S1_P0_eHcn4_2_ATACseq_SRR8368606_peak_130773	156	.	6.89269	17.6123	15.6019	51
chr9	67521801	67522131	GSE124336_Fernandez_2019_GSM3529865_P0PM_2_S1_P0_eHcn4_2_ATACseq_SRR8368606_peak_130774	137	.	6.41733	15.7114	13.7351	140
chr9	67529388	67530222	GSE124336_Fernandez_2019_GSM3529865_P0PM_2_S1_P0_eHcn4_2_ATACseq_SRR8368606_peak_130775	1044	.	23.5302	107.24	104.445	389
chr9	67540323	67540454	GSE124336_Fernandez_2019_GSM3529865_P0PM_2_S1_P0_eHcn4_2_ATACseq_SRR8368606_peak_130776	28	.	3.08982	4.49666	2.84628	65
chr9	67542185	67542354	GSE124336_Fernandez_2019_GSM3529865_P0PM_2_S1_P0_eHcn4_2_ATACseq_SRR8368606_peak_130777	34	.	3.3275	5.14468	3.46197	21
chr9	67544513	67545244	GSE124336_Fernandez_2019_GSM3529865_P0PM_2_S1_P0_eHcn4_2_ATACseq_SRR8368606_peak_130778	556	.	15.2114	58.081	55.6272	478
chr9	67549351	67550284	GSE124336_Fernandez_2019_GSM3529865_P0PM_2_S1_P0_eHcn4_2_ATACseq_SRR8368606_peak_130779	324	.	10.6955	34.6628	32.425	112
chr9	67552480	67553318	GSE124336_Fernandez_2019_GSM3529865_P0PM_2_S1_P0_eHcn4_2_ATACseq_SRR8368606_peak_130780	1089	.	24.2432	111.735	108.911	592
chr9	67557737	67558019	GSE124336_Fernandez_2019_GSM3529865_P0PM_2_S1_P0_eHcn4_2_ATACseq_SRR8368606_peak_130781	69	.	4.5159	8.78605	6.9696	131
chr9	67565744	67566565	GSE124336_Fernandez_2019_GSM3529865_P0PM_2_S1_P0_eHcn4_2_ATACseq_SRR8368606_peak_130782	1074	.	24.0056	110.232	107.418	391
chr9	67572377	67572510	GSE124336_Fernandez_2019_GSM3529865_P0PM_2_S1_P0_eHcn4_2_ATACseq_SRR8368606_peak_130783	62	.	4.27822	8.00919	6.21666	72
chr9	67572668	67574261	GSE124336_Fernandez_2019_GSM3529865_P0PM_2_S1_P0_eHcn4_2_ATACseq_SRR8368606_peak_130784	492	.	14.0231	51.6484	49.248	710
chr9	67581389	67582954	GSE124336_Fernandez_2019_GSM3529865_P0PM_2_S1_P0_eHcn4_2_ATACseq_SRR8368606_peak_130785	2118	.	39.4547	215.318	211.819	635
chr9	67583255	67583610	GSE124336_Fernandez_2019_GSM3529865_P0PM_2_S1_P0_eHcn4_2_ATACseq_SRR8368606_peak_130786	41	.	3.56518	5.82158	4.10883	305
chr9	67584142	67584311	GSE124336_Fernandez_2019_GSM3529865_P0PM_2_S1_P0_eHcn4_2_ATACseq_SRR8368606_peak_130787	28	.	3.08982	4.49666	2.84628	8
chr9	67584632	67585730	GSE124336_Fernandez_2019_GSM3529865_P0PM_2_S1_P0_eHcn4_2_ATACseq_SRR8368606_peak_130788	257	.	9.26947	27.9265	25.7666	542
chr9	67585911	67587201	GSE124336_Fernandez_2019_GSM3529865_P0PM_2_S1_P0_eHcn4_2_ATACseq_SRR8368606_peak_130789	1271	.	27.0954	130.085	127.148	761
chr9	67589098	67590289	GSE124336_Fernandez_2019_GSM3529865_P0PM_2_S1_P0_eHcn4_2_ATACseq_SRR8368606_peak_130790	312	.	10.4579	33.515	31.2897	312
chr9	67605825	67606439	GSE124336_Fernandez_2019_GSM3529865_P0PM_2_S1_P0_eHcn4_2_ATACseq_SRR8368606_peak_130791	394	.	12.1216	41.7425	39.4322	341
chr9	67614594	67614849	GSE124336_Fernandez_2019_GSM3529865_P0PM_2_S1_P0_eHcn4_2_ATACseq_SRR8368606_peak_130792	41	.	3.56518	5.82158	4.10883	136
chr9	67625843	67626411	GSE124336_Fernandez_2019_GSM3529865_P0PM_2_S1_P0_eHcn4_2_ATACseq_SRR8368606_peak_130793	175	.	7.36804	19.5717	17.5288	412
chr9	67629280	67629945	GSE124336_Fernandez_2019_GSM3529865_P0PM_2_S1_P0_eHcn4_2_ATACseq_SRR8368606_peak_130794	290	.	9.98251	31.2488	29.0492	377
chr9	67630328	67630542	GSE124336_Fernandez_2019_GSM3529865_P0PM_2_S1_P0_eHcn4_2_ATACseq_SRR8368606_peak_130795	34	.	3.3275	5.14468	3.46197	160
chr9	67631475	67634458	GSE124336_Fernandez_2019_GSM3529865_P0PM_2_S1_P0_eHcn4_2_ATACseq_SRR8368606_peak_130796	956	.	22.1041	98.3694	95.6308	1727
chr9	67669955	67670623	GSE124336_Fernandez_2019_GSM3529865_P0PM_2_S1_P0_eHcn4_2_ATACseq_SRR8368606_peak_130797	236	.	8.79412	25.766	23.6337	216
chr9	67683500	67683625	GSE124336_Fernandez_2019_GSM3529865_P0PM_2_S1_P0_eHcn4_2_ATACseq_SRR8368606_peak_130798	246	.	9.0318	26.8407	24.6944	94
chr9	67699981	67700205	GSE124336_Fernandez_2019_GSM3529865_P0PM_2_S1_P0_eHcn4_2_ATACseq_SRR8368606_peak_130799	47	.	3.80286	6.52563	4.78483	144
chr9	67711666	67711976	GSE124336_Fernandez_2019_GSM3529865_P0PM_2_S1_P0_eHcn4_2_ATACseq_SRR8368606_peak_130800	382	.	11.8839	40.5405	38.242	102
chr9	67735524	67735737	GSE124336_Fernandez_2019_GSM3529865_P0PM_2_S1_P0_eHcn4_2_ATACseq_SRR8368606_peak_130801	156	.	6.89269	17.6123	15.6019	37
chr9	67758748	67760855	GSE124336_Fernandez_2019_GSM3529865_P0PM_2_S1_P0_eHcn4_2_ATACseq_SRR8368606_peak_130802	1089	.	24.2432	111.735	108.911	621
chr9	67765803	67767416	GSE124336_Fernandez_2019_GSM3529865_P0PM_2_S1_P0_eHcn4_2_ATACseq_SRR8368606_peak_130803	1210	.	26.1447	123.905	121.006	831
chr9	67773314	67773495	GSE124336_Fernandez_2019_GSM3529865_P0PM_2_S1_P0_eHcn4_2_ATACseq_SRR8368606_peak_130804	146	.	6.65501	16.6543	14.6607	85
chr9	67778684	67778903	GSE124336_Fernandez_2019_GSM3529865_P0PM_2_S1_P0_eHcn4_2_ATACseq_SRR8368606_peak_130805	102	.	5.46661	12.1021	10.2001	102
chr9	67782294	67782455	GSE124336_Fernandez_2019_GSM3529865_P0PM_2_S1_P0_eHcn4_2_ATACseq_SRR8368606_peak_130806	47	.	3.80286	6.52563	4.78483	126
chr9	67797140	67797363	GSE124336_Fernandez_2019_GSM3529865_P0PM_2_S1_P0_eHcn4_2_ATACseq_SRR8368606_peak_130807	62	.	4.27822	8.00919	6.21666	171
chr9	67799117	67799613	GSE124336_Fernandez_2019_GSM3529865_P0PM_2_S1_P0_eHcn4_2_ATACseq_SRR8368606_peak_130808	394	.	12.1216	41.7425	39.4322	308
chr9	67803535	67804085	GSE124336_Fernandez_2019_GSM3529865_P0PM_2_S1_P0_eHcn4_2_ATACseq_SRR8368606_peak_130809	137	.	6.41733	15.7114	13.7351	360
chr9	67806889	67807514	GSE124336_Fernandez_2019_GSM3529865_P0PM_2_S1_P0_eHcn4_2_ATACseq_SRR8368606_peak_130810	110	.	5.70429	12.9788	11.0573	343
chr9	67809673	67809927	GSE124336_Fernandez_2019_GSM3529865_P0PM_2_S1_P0_eHcn4_2_ATACseq_SRR8368606_peak_130811	279	.	9.74483	30.1309	27.9443	109
chr9	67813180	67814424	GSE124336_Fernandez_2019_GSM3529865_P0PM_2_S1_P0_eHcn4_2_ATACseq_SRR8368606_peak_130812	1668	.	33.0374	170.011	166.823	675
chr9	67815049	67815579	GSE124336_Fernandez_2019_GSM3529865_P0PM_2_S1_P0_eHcn4_2_ATACseq_SRR8368606_peak_130813	93	.	5.22893	11.2437	9.36183	485
chr9	67817399	67819070	GSE124336_Fernandez_2019_GSM3529865_P0PM_2_S1_P0_eHcn4_2_ATACseq_SRR8368606_peak_130814	2586	.	45.872	262.535	258.642	664
chr9	67823117	67823691	GSE124336_Fernandez_2019_GSM3529865_P0PM_2_S1_P0_eHcn4_2_ATACseq_SRR8368606_peak_130815	479	.	13.7854	50.3833	47.9937	222
chr9	67828159	67828449	GSE124336_Fernandez_2019_GSM3529865_P0PM_2_S1_P0_eHcn4_2_ATACseq_SRR8368606_peak_130816	225	.	8.55644	24.7029	22.5849	178
chr9	67830651	67832599	GSE124336_Fernandez_2019_GSM3529865_P0PM_2_S1_P0_eHcn4_2_ATACseq_SRR8368606_peak_130817	382	.	11.8839	40.5405	38.242	1758
chr9	67839851	67841036	GSE124336_Fernandez_2019_GSM3529865_P0PM_2_S1_P0_eHcn4_2_ATACseq_SRR8368606_peak_130818	1982	.	37.5533	201.681	198.28	550
chr9	67842912	67843179	GSE124336_Fernandez_2019_GSM3529865_P0PM_2_S1_P0_eHcn4_2_ATACseq_SRR8368606_peak_130819	102	.	5.46661	12.1021	10.2001	131
chr9	67869261	67870351	GSE124336_Fernandez_2019_GSM3529865_P0PM_2_S1_P0_eHcn4_2_ATACseq_SRR8368606_peak_130820	1225	.	26.3823	125.444	122.535	651
chr9	67884241	67884393	GSE124336_Fernandez_2019_GSM3529865_P0PM_2_S1_P0_eHcn4_2_ATACseq_SRR8368606_peak_130821	41	.	3.56518	5.82158	4.10883	94
chr9	67903473	67903762	GSE124336_Fernandez_2019_GSM3529865_P0PM_2_S1_P0_eHcn4_2_ATACseq_SRR8368606_peak_130822	236	.	8.79412	25.766	23.6337	194
chr9	67911486	67911759	GSE124336_Fernandez_2019_GSM3529865_P0PM_2_S1_P0_eHcn4_2_ATACseq_SRR8368606_peak_130823	102	.	5.46661	12.1021	10.2001	89
chr9	67931704	67931849	GSE124336_Fernandez_2019_GSM3529865_P0PM_2_S1_P0_eHcn4_2_ATACseq_SRR8368606_peak_130824	47	.	3.80286	6.52563	4.78483	26
chr9	67942336	67943003	GSE124336_Fernandez_2019_GSM3529865_P0PM_2_S1_P0_eHcn4_2_ATACseq_SRR8368606_peak_130825	215	.	8.31876	23.6516	21.5481	457
chr9	67951477	67951957	GSE124336_Fernandez_2019_GSM3529865_P0PM_2_S1_P0_eHcn4_2_ATACseq_SRR8368606_peak_130826	41	.	3.56518	5.82158	4.10883	43
chr9	67973381	67973694	GSE124336_Fernandez_2019_GSM3529865_P0PM_2_S1_P0_eHcn4_2_ATACseq_SRR8368606_peak_130827	185	.	7.60572	20.5721	18.5136	210
chr9	67986015	67986559	GSE124336_Fernandez_2019_GSM3529865_P0PM_2_S1_P0_eHcn4_2_ATACseq_SRR8368606_peak_130828	479	.	13.7854	50.3833	47.9937	277
chr9	68005978	68006178	GSE124336_Fernandez_2019_GSM3529865_P0PM_2_S1_P0_eHcn4_2_ATACseq_SRR8368606_peak_130829	47	.	3.80286	6.52563	4.78483	176
chr9	68014967	68015367	GSE124336_Fernandez_2019_GSM3529865_P0PM_2_S1_P0_eHcn4_2_ATACseq_SRR8368606_peak_130830	406	.	12.3593	42.9528	40.6309	323
chr9	68016487	68016986	GSE124336_Fernandez_2019_GSM3529865_P0PM_2_S1_P0_eHcn4_2_ATACseq_SRR8368606_peak_130831	884	.	20.9157	91.1043	88.4133	262
chr9	68022786	68022928	GSE124336_Fernandez_2019_GSM3529865_P0PM_2_S1_P0_eHcn4_2_ATACseq_SRR8368606_peak_130832	54	.	4.04054	7.2553	5.488	57
chr9	68027856	68028251	GSE124336_Fernandez_2019_GSM3529865_P0PM_2_S1_P0_eHcn4_2_ATACseq_SRR8368606_peak_130833	479	.	13.7854	50.3833	47.9937	279
chr9	68028692	68029041	GSE124336_Fernandez_2019_GSM3529865_P0PM_2_S1_P0_eHcn4_2_ATACseq_SRR8368606_peak_130834	110	.	5.70429	12.9788	11.0573	219
chr9	68044974	68045124	GSE124336_Fernandez_2019_GSM3529865_P0PM_2_S1_P0_eHcn4_2_ATACseq_SRR8368606_peak_130835	54	.	4.04054	7.2553	5.488	55
chr9	68118385	68118548	GSE124336_Fernandez_2019_GSM3529865_P0PM_2_S1_P0_eHcn4_2_ATACseq_SRR8368606_peak_130836	54	.	4.04054	7.2553	5.488	60
chr9	68132488	68132660	GSE124336_Fernandez_2019_GSM3529865_P0PM_2_S1_P0_eHcn4_2_ATACseq_SRR8368606_peak_130837	394	.	12.1216	41.7425	39.4322	65
chr9	68135568	68135708	GSE124336_Fernandez_2019_GSM3529865_P0PM_2_S1_P0_eHcn4_2_ATACseq_SRR8368606_peak_130838	205	.	8.08108	22.6125	20.5237	89
chr9	68190073	68190688	GSE124336_Fernandez_2019_GSM3529865_P0PM_2_S1_P0_eHcn4_2_ATACseq_SRR8368606_peak_130839	324	.	10.6955	34.6628	32.425	308
chr9	68217539	68217686	GSE124336_Fernandez_2019_GSM3529865_P0PM_2_S1_P0_eHcn4_2_ATACseq_SRR8368606_peak_130840	22	.	2.85215	3.87949	2.26414	3
chr9	68225764	68225927	GSE124336_Fernandez_2019_GSM3529865_P0PM_2_S1_P0_eHcn4_2_ATACseq_SRR8368606_peak_130841	102	.	5.46661	12.1021	10.2001	106
chr9	68231240	68231506	GSE124336_Fernandez_2019_GSM3529865_P0PM_2_S1_P0_eHcn4_2_ATACseq_SRR8368606_peak_130842	195	.	7.8434	21.5859	19.512	62
chr9	68234536	68234697	GSE124336_Fernandez_2019_GSM3529865_P0PM_2_S1_P0_eHcn4_2_ATACseq_SRR8368606_peak_130843	22	.	2.85215	3.87949	2.26414	124
chr9	68234861	68235237	GSE124336_Fernandez_2019_GSM3529865_P0PM_2_S1_P0_eHcn4_2_ATACseq_SRR8368606_peak_130844	77	.	4.75358	9.58475	7.74564	269
chr9	68250113	68250278	GSE124336_Fernandez_2019_GSM3529865_P0PM_2_S1_P0_eHcn4_2_ATACseq_SRR8368606_peak_130845	41	.	3.56518	5.82158	4.10883	21
chr9	68254253	68254460	GSE124336_Fernandez_2019_GSM3529865_P0PM_2_S1_P0_eHcn4_2_ATACseq_SRR8368606_peak_130846	102	.	5.46661	12.1021	10.2001	141
chr9	68268679	68269151	GSE124336_Fernandez_2019_GSM3529865_P0PM_2_S1_P0_eHcn4_2_ATACseq_SRR8368606_peak_130847	62	.	4.27822	8.00919	6.21666	42
chr9	68299192	68299498	GSE124336_Fernandez_2019_GSM3529865_P0PM_2_S1_P0_eHcn4_2_ATACseq_SRR8368606_peak_130848	290	.	9.98251	31.2488	29.0492	173
chr9	68301861	68302813	GSE124336_Fernandez_2019_GSM3529865_P0PM_2_S1_P0_eHcn4_2_ATACseq_SRR8368606_peak_130849	1349	.	28.2838	137.896	134.909	626
chr9	68351648	68351819	GSE124336_Fernandez_2019_GSM3529865_P0PM_2_S1_P0_eHcn4_2_ATACseq_SRR8368606_peak_130850	41	.	3.56518	5.82158	4.10883	52
chr9	68354350	68354855	GSE124336_Fernandez_2019_GSM3529865_P0PM_2_S1_P0_eHcn4_2_ATACseq_SRR8368606_peak_130851	268	.	9.50715	29.0234	26.85	298
chr9	68356075	68356528	GSE124336_Fernandez_2019_GSM3529865_P0PM_2_S1_P0_eHcn4_2_ATACseq_SRR8368606_peak_130852	279	.	9.74483	30.1309	27.9443	204
chr9	68357123	68357637	GSE124336_Fernandez_2019_GSM3529865_P0PM_2_S1_P0_eHcn4_2_ATACseq_SRR8368606_peak_130853	467	.	13.5477	49.1256	46.7471	250
chr9	68360266	68360429	GSE124336_Fernandez_2019_GSM3529865_P0PM_2_S1_P0_eHcn4_2_ATACseq_SRR8368606_peak_130854	69	.	4.5159	8.78605	6.9696	72
chr9	68402177	68402718	GSE124336_Fernandez_2019_GSM3529865_P0PM_2_S1_P0_eHcn4_2_ATACseq_SRR8368606_peak_130855	102	.	5.46661	12.1021	10.2001	308
chr9	68403126	68403371	GSE124336_Fernandez_2019_GSM3529865_P0PM_2_S1_P0_eHcn4_2_ATACseq_SRR8368606_peak_130856	41	.	3.56518	5.82158	4.10883	145
chr9	68599849	68600014	GSE124336_Fernandez_2019_GSM3529865_P0PM_2_S1_P0_eHcn4_2_ATACseq_SRR8368606_peak_130857	85	.	4.99126	10.4043	8.54336	76
chr9	68653038	68655857	GSE124336_Fernandez_2019_GSM3529865_P0PM_2_S1_P0_eHcn4_2_ATACseq_SRR8368606_peak_130858	1832	.	35.4141	186.548	183.252	630
chr9	68664113	68664284	GSE124336_Fernandez_2019_GSM3529865_P0PM_2_S1_P0_eHcn4_2_ATACseq_SRR8368606_peak_130859	54	.	4.04054	7.2553	5.488	37
chr9	68673398	68674048	GSE124336_Fernandez_2019_GSM3529865_P0PM_2_S1_P0_eHcn4_2_ATACseq_SRR8368606_peak_130860	102	.	5.46661	12.1021	10.2001	113
chr9	68679388	68680271	GSE124336_Fernandez_2019_GSM3529865_P0PM_2_S1_P0_eHcn4_2_ATACseq_SRR8368606_peak_130861	324	.	10.6955	34.6628	32.425	658
chr9	68689340	68689714	GSE124336_Fernandez_2019_GSM3529865_P0PM_2_S1_P0_eHcn4_2_ATACseq_SRR8368606_peak_130862	543	.	14.9738	56.7806	54.3374	178
chr9	68693362	68693607	GSE124336_Fernandez_2019_GSM3529865_P0PM_2_S1_P0_eHcn4_2_ATACseq_SRR8368606_peak_130863	492	.	14.0231	51.6484	49.248	124
chr9	68695062	68696029	GSE124336_Fernandez_2019_GSM3529865_P0PM_2_S1_P0_eHcn4_2_ATACseq_SRR8368606_peak_130864	324	.	10.6955	34.6628	32.425	717
chr9	68705983	68706483	GSE124336_Fernandez_2019_GSM3529865_P0PM_2_S1_P0_eHcn4_2_ATACseq_SRR8368606_peak_130865	970	.	22.3418	99.8365	97.0885	206
chr9	68710689	68711707	GSE124336_Fernandez_2019_GSM3529865_P0PM_2_S1_P0_eHcn4_2_ATACseq_SRR8368606_peak_130866	757	.	18.7766	78.3412	75.7364	660
chr9	68724336	68725252	GSE124336_Fernandez_2019_GSM3529865_P0PM_2_S1_P0_eHcn4_2_ATACseq_SRR8368606_peak_130867	771	.	19.0143	79.7383	77.124	422
chr9	68750048	68750546	GSE124336_Fernandez_2019_GSM3529865_P0PM_2_S1_P0_eHcn4_2_ATACseq_SRR8368606_peak_130868	358	.	11.4086	38.1624	35.8878	268
chr9	68753420	68753854	GSE124336_Fernandez_2019_GSM3529865_P0PM_2_S1_P0_eHcn4_2_ATACseq_SRR8368606_peak_130869	69	.	4.5159	8.78605	6.9696	73
chr9	68761427	68762080	GSE124336_Fernandez_2019_GSM3529865_P0PM_2_S1_P0_eHcn4_2_ATACseq_SRR8368606_peak_130870	335	.	10.9332	35.8201	33.5699	228
chr9	68764000	68764133	GSE124336_Fernandez_2019_GSM3529865_P0PM_2_S1_P0_eHcn4_2_ATACseq_SRR8368606_peak_130871	28	.	3.08982	4.49666	2.84628	104
chr9	68770715	68770848	GSE124336_Fernandez_2019_GSM3529865_P0PM_2_S1_P0_eHcn4_2_ATACseq_SRR8368606_peak_130872	41	.	3.56518	5.82158	4.10883	23
chr9	68782077	68783469	GSE124336_Fernandez_2019_GSM3529865_P0PM_2_S1_P0_eHcn4_2_ATACseq_SRR8368606_peak_130873	430	.	12.8347	45.3982	43.0534	648
chr9	68783714	68784014	GSE124336_Fernandez_2019_GSM3529865_P0PM_2_S1_P0_eHcn4_2_ATACseq_SRR8368606_peak_130874	406	.	12.3593	42.9528	40.6309	174
chr9	68785088	68785481	GSE124336_Fernandez_2019_GSM3529865_P0PM_2_S1_P0_eHcn4_2_ATACseq_SRR8368606_peak_130875	119	.	5.94197	13.873	11.9327	225
chr9	68787076	68787213	GSE124336_Fernandez_2019_GSM3529865_P0PM_2_S1_P0_eHcn4_2_ATACseq_SRR8368606_peak_130876	93	.	5.22893	11.2437	9.36183	99
chr9	68791947	68792647	GSE124336_Fernandez_2019_GSM3529865_P0PM_2_S1_P0_eHcn4_2_ATACseq_SRR8368606_peak_130877	268	.	9.50715	29.0234	26.85	235
chr9	68803950	68804880	GSE124336_Fernandez_2019_GSM3529865_P0PM_2_S1_P0_eHcn4_2_ATACseq_SRR8368606_peak_130878	347	.	11.1709	36.9867	34.7243	219
chr9	68806121	68806749	GSE124336_Fernandez_2019_GSM3529865_P0PM_2_S1_P0_eHcn4_2_ATACseq_SRR8368606_peak_130879	102	.	5.46661	12.1021	10.2001	270
chr9	68814134	68814446	GSE124336_Fernandez_2019_GSM3529865_P0PM_2_S1_P0_eHcn4_2_ATACseq_SRR8368606_peak_130880	543	.	14.9738	56.7806	54.3374	233
chr9	68820412	68821065	GSE124336_Fernandez_2019_GSM3529865_P0PM_2_S1_P0_eHcn4_2_ATACseq_SRR8368606_peak_130881	635	.	16.6375	66.021	63.5056	225
chr9	68829948	68830343	GSE124336_Fernandez_2019_GSM3529865_P0PM_2_S1_P0_eHcn4_2_ATACseq_SRR8368606_peak_130882	290	.	9.98251	31.2488	29.0492	211
chr9	68834805	68835337	GSE124336_Fernandez_2019_GSM3529865_P0PM_2_S1_P0_eHcn4_2_ATACseq_SRR8368606_peak_130883	128	.	6.17965	14.7841	12.8255	295
chr9	68852217	68852860	GSE124336_Fernandez_2019_GSM3529865_P0PM_2_S1_P0_eHcn4_2_ATACseq_SRR8368606_peak_130884	757	.	18.7766	78.3412	75.7364	260
chr9	68860164	68860307	GSE124336_Fernandez_2019_GSM3529865_P0PM_2_S1_P0_eHcn4_2_ATACseq_SRR8368606_peak_130885	62	.	4.27822	8.00919	6.21666	53
chr9	68860600	68861250	GSE124336_Fernandez_2019_GSM3529865_P0PM_2_S1_P0_eHcn4_2_ATACseq_SRR8368606_peak_130886	257	.	9.26947	27.9265	25.7666	416
chr9	68880871	68881036	GSE124336_Fernandez_2019_GSM3529865_P0PM_2_S1_P0_eHcn4_2_ATACseq_SRR8368606_peak_130887	22	.	2.85215	3.87949	2.26414	75
chr9	68881196	68881778	GSE124336_Fernandez_2019_GSM3529865_P0PM_2_S1_P0_eHcn4_2_ATACseq_SRR8368606_peak_130888	110	.	5.70429	12.9788	11.0573	251
chr9	68883543	68883880	GSE124336_Fernandez_2019_GSM3529865_P0PM_2_S1_P0_eHcn4_2_ATACseq_SRR8368606_peak_130889	137	.	6.41733	15.7114	13.7351	255
chr9	68888819	68889003	GSE124336_Fernandez_2019_GSM3529865_P0PM_2_S1_P0_eHcn4_2_ATACseq_SRR8368606_peak_130890	69	.	4.5159	8.78605	6.9696	70
chr9	68890337	68890510	GSE124336_Fernandez_2019_GSM3529865_P0PM_2_S1_P0_eHcn4_2_ATACseq_SRR8368606_peak_130891	34	.	3.3275	5.14468	3.46197	143
chr9	68908447	68908668	GSE124336_Fernandez_2019_GSM3529865_P0PM_2_S1_P0_eHcn4_2_ATACseq_SRR8368606_peak_130892	54	.	4.04054	7.2553	5.488	150
chr9	68914994	68915154	GSE124336_Fernandez_2019_GSM3529865_P0PM_2_S1_P0_eHcn4_2_ATACseq_SRR8368606_peak_130893	268	.	9.50715	29.0234	26.85	77
chr9	68916706	68917049	GSE124336_Fernandez_2019_GSM3529865_P0PM_2_S1_P0_eHcn4_2_ATACseq_SRR8368606_peak_130894	268	.	9.50715	29.0234	26.85	224
chr9	68926326	68926666	GSE124336_Fernandez_2019_GSM3529865_P0PM_2_S1_P0_eHcn4_2_ATACseq_SRR8368606_peak_130895	110	.	5.70429	12.9788	11.0573	190
chr9	68927681	68927811	GSE124336_Fernandez_2019_GSM3529865_P0PM_2_S1_P0_eHcn4_2_ATACseq_SRR8368606_peak_130896	41	.	3.56518	5.82158	4.10883	74
chr9	68934386	68934513	GSE124336_Fernandez_2019_GSM3529865_P0PM_2_S1_P0_eHcn4_2_ATACseq_SRR8368606_peak_130897	47	.	3.80286	6.52563	4.78483	39
chr9	68940624	68941486	GSE124336_Fernandez_2019_GSM3529865_P0PM_2_S1_P0_eHcn4_2_ATACseq_SRR8368606_peak_130898	1225	.	26.3823	125.444	122.535	596
chr9	68957071	68957362	GSE124336_Fernandez_2019_GSM3529865_P0PM_2_S1_P0_eHcn4_2_ATACseq_SRR8368606_peak_130899	418	.	12.597	44.1715	41.8381	87
chr9	68969508	68969671	GSE124336_Fernandez_2019_GSM3529865_P0PM_2_S1_P0_eHcn4_2_ATACseq_SRR8368606_peak_130900	62	.	4.27822	8.00919	6.21666	29
chr9	69002716	69002906	GSE124336_Fernandez_2019_GSM3529865_P0PM_2_S1_P0_eHcn4_2_ATACseq_SRR8368606_peak_130901	41	.	3.56518	5.82158	4.10883	56
chr9	69004540	69004834	GSE124336_Fernandez_2019_GSM3529865_P0PM_2_S1_P0_eHcn4_2_ATACseq_SRR8368606_peak_130902	301	.	10.2202	32.3769	30.1644	168
chr9	69010770	69011126	GSE124336_Fernandez_2019_GSM3529865_P0PM_2_S1_P0_eHcn4_2_ATACseq_SRR8368606_peak_130903	47	.	3.80286	6.52563	4.78483	239
chr9	69022324	69022783	GSE124336_Fernandez_2019_GSM3529865_P0PM_2_S1_P0_eHcn4_2_ATACseq_SRR8368606_peak_130904	41	.	3.56518	5.82158	4.10883	54
chr9	69036940	69037892	GSE124336_Fernandez_2019_GSM3529865_P0PM_2_S1_P0_eHcn4_2_ATACseq_SRR8368606_peak_130905	146	.	6.65501	16.6543	14.6607	549
chr9	69038514	69038669	GSE124336_Fernandez_2019_GSM3529865_P0PM_2_S1_P0_eHcn4_2_ATACseq_SRR8368606_peak_130906	47	.	3.80286	6.52563	4.78483	38
chr9	69045768	69046210	GSE124336_Fernandez_2019_GSM3529865_P0PM_2_S1_P0_eHcn4_2_ATACseq_SRR8368606_peak_130907	1149	.	25.194	117.787	114.926	292
chr9	69046383	69046517	GSE124336_Fernandez_2019_GSM3529865_P0PM_2_S1_P0_eHcn4_2_ATACseq_SRR8368606_peak_130908	22	.	2.85215	3.87949	2.26414	12
chr9	69050702	69050943	GSE124336_Fernandez_2019_GSM3529865_P0PM_2_S1_P0_eHcn4_2_ATACseq_SRR8368606_peak_130909	34	.	3.3275	5.14468	3.46197	3
chr9	69051979	69052259	GSE124336_Fernandez_2019_GSM3529865_P0PM_2_S1_P0_eHcn4_2_ATACseq_SRR8368606_peak_130910	77	.	4.75358	9.58475	7.74564	119
chr9	69084769	69085613	GSE124336_Fernandez_2019_GSM3529865_P0PM_2_S1_P0_eHcn4_2_ATACseq_SRR8368606_peak_130911	301	.	10.2202	32.3769	30.1644	506
chr9	69091957	69092785	GSE124336_Fernandez_2019_GSM3529865_P0PM_2_S1_P0_eHcn4_2_ATACseq_SRR8368606_peak_130912	1799	.	34.9388	183.217	179.943	372
chr9	69121143	69122095	GSE124336_Fernandez_2019_GSM3529865_P0PM_2_S1_P0_eHcn4_2_ATACseq_SRR8368606_peak_130913	621	.	16.3998	64.6817	62.1764	225
chr9	69122359	69122561	GSE124336_Fernandez_2019_GSM3529865_P0PM_2_S1_P0_eHcn4_2_ATACseq_SRR8368606_peak_130914	47	.	3.80286	6.52563	4.78483	163
chr9	69122722	69122856	GSE124336_Fernandez_2019_GSM3529865_P0PM_2_S1_P0_eHcn4_2_ATACseq_SRR8368606_peak_130915	69	.	4.5159	8.78605	6.9696	38
chr9	69125131	69126265	GSE124336_Fernandez_2019_GSM3529865_P0PM_2_S1_P0_eHcn4_2_ATACseq_SRR8368606_peak_130916	869	.	20.6781	89.6658	86.9843	489
chr9	69128539	69128988	GSE124336_Fernandez_2019_GSM3529865_P0PM_2_S1_P0_eHcn4_2_ATACseq_SRR8368606_peak_130917	77	.	4.75358	9.58475	7.74564	146
chr9	69133798	69134067	GSE124336_Fernandez_2019_GSM3529865_P0PM_2_S1_P0_eHcn4_2_ATACseq_SRR8368606_peak_130918	47	.	3.80286	6.52563	4.78483	168
chr9	69150313	69150543	GSE124336_Fernandez_2019_GSM3529865_P0PM_2_S1_P0_eHcn4_2_ATACseq_SRR8368606_peak_130919	62	.	4.27822	8.00919	6.21666	181
chr9	69159462	69159598	GSE124336_Fernandez_2019_GSM3529865_P0PM_2_S1_P0_eHcn4_2_ATACseq_SRR8368606_peak_130920	34	.	3.3275	5.14468	3.46197	44
chr9	69164716	69164970	GSE124336_Fernandez_2019_GSM3529865_P0PM_2_S1_P0_eHcn4_2_ATACseq_SRR8368606_peak_130921	102	.	5.46661	12.1021	10.2001	61
chr9	69165127	69165495	GSE124336_Fernandez_2019_GSM3529865_P0PM_2_S1_P0_eHcn4_2_ATACseq_SRR8368606_peak_130922	205	.	8.08108	22.6125	20.5237	116
chr9	69175469	69175747	GSE124336_Fernandez_2019_GSM3529865_P0PM_2_S1_P0_eHcn4_2_ATACseq_SRR8368606_peak_130923	156	.	6.89269	17.6123	15.6019	119
chr9	69181571	69181796	GSE124336_Fernandez_2019_GSM3529865_P0PM_2_S1_P0_eHcn4_2_ATACseq_SRR8368606_peak_130924	34	.	3.3275	5.14468	3.46197	107
chr9	69195032	69196226	GSE124336_Fernandez_2019_GSM3529865_P0PM_2_S1_P0_eHcn4_2_ATACseq_SRR8368606_peak_130925	841	.	20.2027	86.8037	84.1414	755
chr9	69196378	69196635	GSE124336_Fernandez_2019_GSM3529865_P0PM_2_S1_P0_eHcn4_2_ATACseq_SRR8368606_peak_130926	34	.	3.3275	5.14468	3.46197	225
chr9	69226481	69226622	GSE124336_Fernandez_2019_GSM3529865_P0PM_2_S1_P0_eHcn4_2_ATACseq_SRR8368606_peak_130927	22	.	2.85215	3.87949	2.26414	3
chr9	69227900	69228294	GSE124336_Fernandez_2019_GSM3529865_P0PM_2_S1_P0_eHcn4_2_ATACseq_SRR8368606_peak_130928	165	.	7.13036	18.5849	16.5581	80
chr9	69234286	69235354	GSE124336_Fernandez_2019_GSM3529865_P0PM_2_S1_P0_eHcn4_2_ATACseq_SRR8368606_peak_130929	430	.	12.8347	45.3982	43.0534	425
chr9	69235564	69235971	GSE124336_Fernandez_2019_GSM3529865_P0PM_2_S1_P0_eHcn4_2_ATACseq_SRR8368606_peak_130930	146	.	6.65501	16.6543	14.6607	211
chr9	69236920	69237699	GSE124336_Fernandez_2019_GSM3529865_P0PM_2_S1_P0_eHcn4_2_ATACseq_SRR8368606_peak_130931	743	.	18.5389	76.9494	74.3545	559
chr9	69237938	69238166	GSE124336_Fernandez_2019_GSM3529865_P0PM_2_S1_P0_eHcn4_2_ATACseq_SRR8368606_peak_130932	394	.	12.1216	41.7425	39.4322	130
chr9	69249551	69249844	GSE124336_Fernandez_2019_GSM3529865_P0PM_2_S1_P0_eHcn4_2_ATACseq_SRR8368606_peak_130933	34	.	3.3275	5.14468	3.46197	225
chr9	69259376	69259826	GSE124336_Fernandez_2019_GSM3529865_P0PM_2_S1_P0_eHcn4_2_ATACseq_SRR8368606_peak_130934	1271	.	27.0954	130.085	127.148	168
chr9	69272650	69273935	GSE124336_Fernandez_2019_GSM3529865_P0PM_2_S1_P0_eHcn4_2_ATACseq_SRR8368606_peak_130935	1815	.	35.1765	184.881	181.596	393
chr9	69289205	69291393	GSE124336_Fernandez_2019_GSM3529865_P0PM_2_S1_P0_eHcn4_2_ATACseq_SRR8368606_peak_130936	2516	.	44.9213	255.431	251.603	640
chr9	69296554	69296797	GSE124336_Fernandez_2019_GSM3529865_P0PM_2_S1_P0_eHcn4_2_ATACseq_SRR8368606_peak_130937	290	.	9.98251	31.2488	29.0492	67
chr9	69301451	69301811	GSE124336_Fernandez_2019_GSM3529865_P0PM_2_S1_P0_eHcn4_2_ATACseq_SRR8368606_peak_130938	137	.	6.41733	15.7114	13.7351	183
chr9	69306401	69306873	GSE124336_Fernandez_2019_GSM3529865_P0PM_2_S1_P0_eHcn4_2_ATACseq_SRR8368606_peak_130939	69	.	4.5159	8.78605	6.9696	150
chr9	69308180	69308403	GSE124336_Fernandez_2019_GSM3529865_P0PM_2_S1_P0_eHcn4_2_ATACseq_SRR8368606_peak_130940	85	.	4.99126	10.4043	8.54336	106
chr9	69310697	69310984	GSE124336_Fernandez_2019_GSM3529865_P0PM_2_S1_P0_eHcn4_2_ATACseq_SRR8368606_peak_130941	54	.	4.04054	7.2553	5.488	128
chr9	69323545	69324029	GSE124336_Fernandez_2019_GSM3529865_P0PM_2_S1_P0_eHcn4_2_ATACseq_SRR8368606_peak_130942	85	.	4.99126	10.4043	8.54336	81
chr9	69325955	69326127	GSE124336_Fernandez_2019_GSM3529865_P0PM_2_S1_P0_eHcn4_2_ATACseq_SRR8368606_peak_130943	41	.	3.56518	5.82158	4.10883	22
chr9	69334226	69334723	GSE124336_Fernandez_2019_GSM3529865_P0PM_2_S1_P0_eHcn4_2_ATACseq_SRR8368606_peak_130944	110	.	5.70429	12.9788	11.0573	110
chr9	69337313	69337500	GSE124336_Fernandez_2019_GSM3529865_P0PM_2_S1_P0_eHcn4_2_ATACseq_SRR8368606_peak_130945	22	.	2.85215	3.87949	2.26414	63
chr9	69337705	69338227	GSE124336_Fernandez_2019_GSM3529865_P0PM_2_S1_P0_eHcn4_2_ATACseq_SRR8368606_peak_130946	215	.	8.31876	23.6516	21.5481	164
chr9	69344362	69344487	GSE124336_Fernandez_2019_GSM3529865_P0PM_2_S1_P0_eHcn4_2_ATACseq_SRR8368606_peak_130947	28	.	3.08982	4.49666	2.84628	86
chr9	69357785	69358262	GSE124336_Fernandez_2019_GSM3529865_P0PM_2_S1_P0_eHcn4_2_ATACseq_SRR8368606_peak_130948	324	.	10.6955	34.6628	32.425	221
chr9	69360185	69360380	GSE124336_Fernandez_2019_GSM3529865_P0PM_2_S1_P0_eHcn4_2_ATACseq_SRR8368606_peak_130949	137	.	6.41733	15.7114	13.7351	95
chr9	69368031	69368481	GSE124336_Fernandez_2019_GSM3529865_P0PM_2_S1_P0_eHcn4_2_ATACseq_SRR8368606_peak_130950	358	.	11.4086	38.1624	35.8878	207
chr9	69377861	69378212	GSE124336_Fernandez_2019_GSM3529865_P0PM_2_S1_P0_eHcn4_2_ATACseq_SRR8368606_peak_130951	205	.	8.08108	22.6125	20.5237	111
chr9	69397665	69398723	GSE124336_Fernandez_2019_GSM3529865_P0PM_2_S1_P0_eHcn4_2_ATACseq_SRR8368606_peak_130952	941	.	21.8665	96.9069	94.1777	228
chr9	69442591	69442968	GSE124336_Fernandez_2019_GSM3529865_P0PM_2_S1_P0_eHcn4_2_ATACseq_SRR8368606_peak_130953	85	.	4.99126	10.4043	8.54336	49
chr9	69443312	69443446	GSE124336_Fernandez_2019_GSM3529865_P0PM_2_S1_P0_eHcn4_2_ATACseq_SRR8368606_peak_130954	62	.	4.27822	8.00919	6.21666	47
chr9	69453200	69454591	GSE124336_Fernandez_2019_GSM3529865_P0PM_2_S1_P0_eHcn4_2_ATACseq_SRR8368606_peak_130955	1411	.	29.2345	144.21	141.184	351
chr9	69455225	69455740	GSE124336_Fernandez_2019_GSM3529865_P0PM_2_S1_P0_eHcn4_2_ATACseq_SRR8368606_peak_130956	165	.	7.13036	18.5849	16.5581	247
chr9	69457659	69458589	GSE124336_Fernandez_2019_GSM3529865_P0PM_2_S1_P0_eHcn4_2_ATACseq_SRR8368606_peak_130957	324	.	10.6955	34.6628	32.425	456
chr9	69458927	69459380	GSE124336_Fernandez_2019_GSM3529865_P0PM_2_S1_P0_eHcn4_2_ATACseq_SRR8368606_peak_130958	335	.	10.9332	35.8201	33.5699	202
chr9	69467600	69468106	GSE124336_Fernandez_2019_GSM3529865_P0PM_2_S1_P0_eHcn4_2_ATACseq_SRR8368606_peak_130959	119	.	5.94197	13.873	11.9327	147
chr9	69468958	69469579	GSE124336_Fernandez_2019_GSM3529865_P0PM_2_S1_P0_eHcn4_2_ATACseq_SRR8368606_peak_130960	1029	.	23.2925	105.751	102.965	267
chr9	69470556	69471333	GSE124336_Fernandez_2019_GSM3529865_P0PM_2_S1_P0_eHcn4_2_ATACseq_SRR8368606_peak_130961	279	.	9.74483	30.1309	27.9443	491
chr9	69472512	69473283	GSE124336_Fernandez_2019_GSM3529865_P0PM_2_S1_P0_eHcn4_2_ATACseq_SRR8368606_peak_130962	1029	.	23.2925	105.751	102.965	436
chr9	69477166	69478265	GSE124336_Fernandez_2019_GSM3529865_P0PM_2_S1_P0_eHcn4_2_ATACseq_SRR8368606_peak_130963	442	.	13.0723	46.6329	44.2768	117
chr9	69478659	69478835	GSE124336_Fernandez_2019_GSM3529865_P0PM_2_S1_P0_eHcn4_2_ATACseq_SRR8368606_peak_130964	47	.	3.80286	6.52563	4.78483	144
chr9	69480301	69480810	GSE124336_Fernandez_2019_GSM3529865_P0PM_2_S1_P0_eHcn4_2_ATACseq_SRR8368606_peak_130965	827	.	19.965	85.3802	82.7275	212
chr9	69481384	69481641	GSE124336_Fernandez_2019_GSM3529865_P0PM_2_S1_P0_eHcn4_2_ATACseq_SRR8368606_peak_130966	34	.	3.3275	5.14468	3.46197	24
chr9	69483875	69484278	GSE124336_Fernandez_2019_GSM3529865_P0PM_2_S1_P0_eHcn4_2_ATACseq_SRR8368606_peak_130967	69	.	4.5159	8.78605	6.9696	272
chr9	69488387	69489415	GSE124336_Fernandez_2019_GSM3529865_P0PM_2_S1_P0_eHcn4_2_ATACseq_SRR8368606_peak_130968	743	.	18.5389	76.9494	74.3545	297
chr9	69502624	69502758	GSE124336_Fernandez_2019_GSM3529865_P0PM_2_S1_P0_eHcn4_2_ATACseq_SRR8368606_peak_130969	195	.	7.8434	21.5859	19.512	56
chr9	69505568	69505805	GSE124336_Fernandez_2019_GSM3529865_P0PM_2_S1_P0_eHcn4_2_ATACseq_SRR8368606_peak_130970	47	.	3.80286	6.52563	4.78483	175
chr9	69517624	69518223	GSE124336_Fernandez_2019_GSM3529865_P0PM_2_S1_P0_eHcn4_2_ATACseq_SRR8368606_peak_130971	661	.	17.1129	68.7178	66.1823	318
chr9	69567081	69567357	GSE124336_Fernandez_2019_GSM3529865_P0PM_2_S1_P0_eHcn4_2_ATACseq_SRR8368606_peak_130972	358	.	11.4086	38.1624	35.8878	101
chr9	69582761	69582934	GSE124336_Fernandez_2019_GSM3529865_P0PM_2_S1_P0_eHcn4_2_ATACseq_SRR8368606_peak_130973	77	.	4.75358	9.58475	7.74564	142
chr9	69623291	69623566	GSE124336_Fernandez_2019_GSM3529865_P0PM_2_S1_P0_eHcn4_2_ATACseq_SRR8368606_peak_130974	165	.	7.13036	18.5849	16.5581	201
chr9	69667246	69667456	GSE124336_Fernandez_2019_GSM3529865_P0PM_2_S1_P0_eHcn4_2_ATACseq_SRR8368606_peak_130975	28	.	3.08982	4.49666	2.84628	95
chr9	69685746	69685902	GSE124336_Fernandez_2019_GSM3529865_P0PM_2_S1_P0_eHcn4_2_ATACseq_SRR8368606_peak_130976	22	.	2.85215	3.87949	2.26414	34
chr9	69715567	69715731	GSE124336_Fernandez_2019_GSM3529865_P0PM_2_S1_P0_eHcn4_2_ATACseq_SRR8368606_peak_130977	175	.	7.36804	19.5717	17.5288	51
chr9	69716475	69716791	GSE124336_Fernandez_2019_GSM3529865_P0PM_2_S1_P0_eHcn4_2_ATACseq_SRR8368606_peak_130978	93	.	5.22893	11.2437	9.36183	116
chr9	69717935	69718189	GSE124336_Fernandez_2019_GSM3529865_P0PM_2_S1_P0_eHcn4_2_ATACseq_SRR8368606_peak_130979	85	.	4.99126	10.4043	8.54336	76
chr9	69758563	69759070	GSE124336_Fernandez_2019_GSM3529865_P0PM_2_S1_P0_eHcn4_2_ATACseq_SRR8368606_peak_130980	69	.	4.5159	8.78605	6.9696	284
chr9	69759857	69760056	GSE124336_Fernandez_2019_GSM3529865_P0PM_2_S1_P0_eHcn4_2_ATACseq_SRR8368606_peak_130981	22	.	2.85215	3.87949	2.26414	6
chr9	69760638	69760853	GSE124336_Fernandez_2019_GSM3529865_P0PM_2_S1_P0_eHcn4_2_ATACseq_SRR8368606_peak_130982	54	.	4.04054	7.2553	5.488	45
chr9	69885947	69886752	GSE124336_Fernandez_2019_GSM3529865_P0PM_2_S1_P0_eHcn4_2_ATACseq_SRR8368606_peak_130983	430	.	12.8347	45.3982	43.0534	644
chr9	69891128	69891656	GSE124336_Fernandez_2019_GSM3529865_P0PM_2_S1_P0_eHcn4_2_ATACseq_SRR8368606_peak_130984	716	.	18.0636	74.1827	71.6075	278
chr9	69907446	69907727	GSE124336_Fernandez_2019_GSM3529865_P0PM_2_S1_P0_eHcn4_2_ATACseq_SRR8368606_peak_130985	165	.	7.13036	18.5849	16.5581	122
chr9	69949058	69949380	GSE124336_Fernandez_2019_GSM3529865_P0PM_2_S1_P0_eHcn4_2_ATACseq_SRR8368606_peak_130986	394	.	12.1216	41.7425	39.4322	124
chr9	69964245	69965009	GSE124336_Fernandez_2019_GSM3529865_P0PM_2_S1_P0_eHcn4_2_ATACseq_SRR8368606_peak_130987	1029	.	23.2925	105.751	102.965	412
chr9	69987716	69988027	GSE124336_Fernandez_2019_GSM3529865_P0PM_2_S1_P0_eHcn4_2_ATACseq_SRR8368606_peak_130988	268	.	9.50715	29.0234	26.85	67
chr9	69988954	69990300	GSE124336_Fernandez_2019_GSM3529865_P0PM_2_S1_P0_eHcn4_2_ATACseq_SRR8368606_peak_130989	3216	.	54.1908	326.153	321.66	412
chr9	70012227	70013137	GSE124336_Fernandez_2019_GSM3529865_P0PM_2_S1_P0_eHcn4_2_ATACseq_SRR8368606_peak_130990	1427	.	29.4722	145.797	142.762	348
chr9	70018826	70019266	GSE124336_Fernandez_2019_GSM3529865_P0PM_2_S1_P0_eHcn4_2_ATACseq_SRR8368606_peak_130991	119	.	5.94197	13.873	11.9327	176
chr9	70022171	70022351	GSE124336_Fernandez_2019_GSM3529865_P0PM_2_S1_P0_eHcn4_2_ATACseq_SRR8368606_peak_130992	54	.	4.04054	7.2553	5.488	44
chr9	70069844	70070400	GSE124336_Fernandez_2019_GSM3529865_P0PM_2_S1_P0_eHcn4_2_ATACseq_SRR8368606_peak_130993	215	.	8.31876	23.6516	21.5481	148
chr9	70080941	70081219	GSE124336_Fernandez_2019_GSM3529865_P0PM_2_S1_P0_eHcn4_2_ATACseq_SRR8368606_peak_130994	215	.	8.31876	23.6516	21.5481	169
chr9	70109230	70109623	GSE124336_Fernandez_2019_GSM3529865_P0PM_2_S1_P0_eHcn4_2_ATACseq_SRR8368606_peak_130995	729	.	18.3013	75.5633	72.9782	256
chr9	70136521	70136960	GSE124336_Fernandez_2019_GSM3529865_P0PM_2_S1_P0_eHcn4_2_ATACseq_SRR8368606_peak_130996	165	.	7.13036	18.5849	16.5581	88
chr9	70139569	70139991	GSE124336_Fernandez_2019_GSM3529865_P0PM_2_S1_P0_eHcn4_2_ATACseq_SRR8368606_peak_130997	41	.	3.56518	5.82158	4.10883	381
chr9	70140760	70142258	GSE124336_Fernandez_2019_GSM3529865_P0PM_2_S1_P0_eHcn4_2_ATACseq_SRR8368606_peak_130998	941	.	21.8665	96.9069	94.1777	841
chr9	70198124	70198269	GSE124336_Fernandez_2019_GSM3529865_P0PM_2_S1_P0_eHcn4_2_ATACseq_SRR8368606_peak_130999	93	.	5.22893	11.2437	9.36183	108
chr9	70206978	70208851	GSE124336_Fernandez_2019_GSM3529865_P0PM_2_S1_P0_eHcn4_2_ATACseq_SRR8368606_peak_131000	2907	.	50.1502	294.938	290.739	288
chr9	70211937	70212086	GSE124336_Fernandez_2019_GSM3529865_P0PM_2_S1_P0_eHcn4_2_ATACseq_SRR8368606_peak_131001	93	.	5.22893	11.2437	9.36183	71
chr9	70220410	70221220	GSE124336_Fernandez_2019_GSM3529865_P0PM_2_S1_P0_eHcn4_2_ATACseq_SRR8368606_peak_131002	505	.	14.2607	52.9208	50.5096	540
chr9	70222001	70222243	GSE124336_Fernandez_2019_GSM3529865_P0PM_2_S1_P0_eHcn4_2_ATACseq_SRR8368606_peak_131003	54	.	4.04054	7.2553	5.488	65
chr9	70222381	70222620	GSE124336_Fernandez_2019_GSM3529865_P0PM_2_S1_P0_eHcn4_2_ATACseq_SRR8368606_peak_131004	47	.	3.80286	6.52563	4.78483	111
chr9	70224141	70224309	GSE124336_Fernandez_2019_GSM3529865_P0PM_2_S1_P0_eHcn4_2_ATACseq_SRR8368606_peak_131005	22	.	2.85215	3.87949	2.26414	49
chr9	70242214	70242384	GSE124336_Fernandez_2019_GSM3529865_P0PM_2_S1_P0_eHcn4_2_ATACseq_SRR8368606_peak_131006	17	.	2.61447	3.29538	1.71834	36
chr9	70242520	70242757	GSE124336_Fernandez_2019_GSM3529865_P0PM_2_S1_P0_eHcn4_2_ATACseq_SRR8368606_peak_131007	47	.	3.80286	6.52563	4.78483	180
chr9	70249975	70250149	GSE124336_Fernandez_2019_GSM3529865_P0PM_2_S1_P0_eHcn4_2_ATACseq_SRR8368606_peak_131008	34	.	3.3275	5.14468	3.46197	67
chr9	70250356	70250648	GSE124336_Fernandez_2019_GSM3529865_P0PM_2_S1_P0_eHcn4_2_ATACseq_SRR8368606_peak_131009	813	.	19.7273	83.9619	81.3186	142
chr9	70263696	70264263	GSE124336_Fernandez_2019_GSM3529865_P0PM_2_S1_P0_eHcn4_2_ATACseq_SRR8368606_peak_131010	406	.	12.3593	42.9528	40.6309	102
chr9	70291383	70292055	GSE124336_Fernandez_2019_GSM3529865_P0PM_2_S1_P0_eHcn4_2_ATACseq_SRR8368606_peak_131011	335	.	10.9332	35.8201	33.5699	422
chr9	70318575	70319037	GSE124336_Fernandez_2019_GSM3529865_P0PM_2_S1_P0_eHcn4_2_ATACseq_SRR8368606_peak_131012	225	.	8.55644	24.7029	22.5849	211
chr9	70326972	70327269	GSE124336_Fernandez_2019_GSM3529865_P0PM_2_S1_P0_eHcn4_2_ATACseq_SRR8368606_peak_131013	69	.	4.5159	8.78605	6.9696	225
chr9	70328027	70329014	GSE124336_Fernandez_2019_GSM3529865_P0PM_2_S1_P0_eHcn4_2_ATACseq_SRR8368606_peak_131014	702	.	17.8259	72.8078	70.2424	377
chr9	70392556	70392827	GSE124336_Fernandez_2019_GSM3529865_P0PM_2_S1_P0_eHcn4_2_ATACseq_SRR8368606_peak_131015	347	.	11.1709	36.9867	34.7243	154
chr9	70408903	70409081	GSE124336_Fernandez_2019_GSM3529865_P0PM_2_S1_P0_eHcn4_2_ATACseq_SRR8368606_peak_131016	268	.	9.50715	29.0234	26.85	93
chr9	70421172	70422030	GSE124336_Fernandez_2019_GSM3529865_P0PM_2_S1_P0_eHcn4_2_ATACseq_SRR8368606_peak_131017	1555	.	31.3736	158.619	155.504	401
chr9	70475914	70476120	GSE124336_Fernandez_2019_GSM3529865_P0PM_2_S1_P0_eHcn4_2_ATACseq_SRR8368606_peak_131018	34	.	3.3275	5.14468	3.46197	73
chr9	70491810	70492140	GSE124336_Fernandez_2019_GSM3529865_P0PM_2_S1_P0_eHcn4_2_ATACseq_SRR8368606_peak_131019	54	.	4.04054	7.2553	5.488	129
chr9	70502656	70504469	GSE124336_Fernandez_2019_GSM3529865_P0PM_2_S1_P0_eHcn4_2_ATACseq_SRR8368606_peak_131020	2016	.	38.0286	205.074	201.649	1218
chr9	70509905	70510571	GSE124336_Fernandez_2019_GSM3529865_P0PM_2_S1_P0_eHcn4_2_ATACseq_SRR8368606_peak_131021	347	.	11.1709	36.9867	34.7243	251
chr9	70511189	70511429	GSE124336_Fernandez_2019_GSM3529865_P0PM_2_S1_P0_eHcn4_2_ATACseq_SRR8368606_peak_131022	146	.	6.65501	16.6543	14.6607	167
chr9	70523961	70525240	GSE124336_Fernandez_2019_GSM3529865_P0PM_2_S1_P0_eHcn4_2_ATACseq_SRR8368606_peak_131023	3271	.	54.9038	331.72	327.175	648
chr9	70541826	70543818	GSE124336_Fernandez_2019_GSM3529865_P0PM_2_S1_P0_eHcn4_2_ATACseq_SRR8368606_peak_131024	2289	.	41.8315	232.599	228.966	876
chr9	70547387	70547638	GSE124336_Fernandez_2019_GSM3529865_P0PM_2_S1_P0_eHcn4_2_ATACseq_SRR8368606_peak_131025	47	.	3.80286	6.52563	4.78483	50
chr9	70563518	70563828	GSE124336_Fernandez_2019_GSM3529865_P0PM_2_S1_P0_eHcn4_2_ATACseq_SRR8368606_peak_131026	47	.	3.80286	6.52563	4.78483	138
chr9	70567498	70567987	GSE124336_Fernandez_2019_GSM3529865_P0PM_2_S1_P0_eHcn4_2_ATACseq_SRR8368606_peak_131027	301	.	10.2202	32.3769	30.1644	242
chr9	70570035	70570874	GSE124336_Fernandez_2019_GSM3529865_P0PM_2_S1_P0_eHcn4_2_ATACseq_SRR8368606_peak_131028	156	.	6.89269	17.6123	15.6019	673
chr9	70617349	70617600	GSE124336_Fernandez_2019_GSM3529865_P0PM_2_S1_P0_eHcn4_2_ATACseq_SRR8368606_peak_131029	156	.	6.89269	17.6123	15.6019	90
chr9	70626445	70626882	GSE124336_Fernandez_2019_GSM3529865_P0PM_2_S1_P0_eHcn4_2_ATACseq_SRR8368606_peak_131030	382	.	11.8839	40.5405	38.242	122
chr9	70629834	70629962	GSE124336_Fernandez_2019_GSM3529865_P0PM_2_S1_P0_eHcn4_2_ATACseq_SRR8368606_peak_131031	41	.	3.56518	5.82158	4.10883	109
chr9	70631615	70632025	GSE124336_Fernandez_2019_GSM3529865_P0PM_2_S1_P0_eHcn4_2_ATACseq_SRR8368606_peak_131032	165	.	7.13036	18.5849	16.5581	128
chr9	70656112	70657924	GSE124336_Fernandez_2019_GSM3529865_P0PM_2_S1_P0_eHcn4_2_ATACseq_SRR8368606_peak_131033	2692	.	47.2981	273.258	269.266	1208
chr9	70665828	70665979	GSE124336_Fernandez_2019_GSM3529865_P0PM_2_S1_P0_eHcn4_2_ATACseq_SRR8368606_peak_131034	77	.	4.75358	9.58475	7.74564	84
chr9	70671887	70672526	GSE124336_Fernandez_2019_GSM3529865_P0PM_2_S1_P0_eHcn4_2_ATACseq_SRR8368606_peak_131035	869	.	20.6781	89.6658	86.9843	280
chr9	70678383	70681050	GSE124336_Fernandez_2019_GSM3529865_P0PM_2_S1_P0_eHcn4_2_ATACseq_SRR8368606_peak_131036	3271	.	54.9038	331.72	327.175	518
chr9	70688349	70688897	GSE124336_Fernandez_2019_GSM3529865_P0PM_2_S1_P0_eHcn4_2_ATACseq_SRR8368606_peak_131037	370	.	11.6463	39.3471	37.0605	124
chr9	70703877	70704087	GSE124336_Fernandez_2019_GSM3529865_P0PM_2_S1_P0_eHcn4_2_ATACseq_SRR8368606_peak_131038	54	.	4.04054	7.2553	5.488	154
chr9	70731102	70731438	GSE124336_Fernandez_2019_GSM3529865_P0PM_2_S1_P0_eHcn4_2_ATACseq_SRR8368606_peak_131039	517	.	14.4984	54.2004	51.7784	207
chr9	70761827	70762154	GSE124336_Fernandez_2019_GSM3529865_P0PM_2_S1_P0_eHcn4_2_ATACseq_SRR8368606_peak_131040	54	.	4.04054	7.2553	5.488	93
chr9	70783294	70783458	GSE124336_Fernandez_2019_GSM3529865_P0PM_2_S1_P0_eHcn4_2_ATACseq_SRR8368606_peak_131041	119	.	5.94197	13.873	11.9327	63
chr9	70786637	70787002	GSE124336_Fernandez_2019_GSM3529865_P0PM_2_S1_P0_eHcn4_2_ATACseq_SRR8368606_peak_131042	347	.	11.1709	36.9867	34.7243	160
chr9	70794648	70795401	GSE124336_Fernandez_2019_GSM3529865_P0PM_2_S1_P0_eHcn4_2_ATACseq_SRR8368606_peak_131043	841	.	20.2027	86.8037	84.1414	169
chr9	70802718	70803196	GSE124336_Fernandez_2019_GSM3529865_P0PM_2_S1_P0_eHcn4_2_ATACseq_SRR8368606_peak_131044	69	.	4.5159	8.78605	6.9696	112
chr9	70807621	70808112	GSE124336_Fernandez_2019_GSM3529865_P0PM_2_S1_P0_eHcn4_2_ATACseq_SRR8368606_peak_131045	335	.	10.9332	35.8201	33.5699	234
chr9	70811223	70812784	GSE124336_Fernandez_2019_GSM3529865_P0PM_2_S1_P0_eHcn4_2_ATACseq_SRR8368606_peak_131046	418	.	12.597	44.1715	41.8381	626
chr9	70834455	70835242	GSE124336_Fernandez_2019_GSM3529865_P0PM_2_S1_P0_eHcn4_2_ATACseq_SRR8368606_peak_131047	608	.	16.1622	63.3487	60.8536	534
chr9	70839092	70839246	GSE124336_Fernandez_2019_GSM3529865_P0PM_2_S1_P0_eHcn4_2_ATACseq_SRR8368606_peak_131048	34	.	3.3275	5.14468	3.46197	84
chr9	70840667	70841550	GSE124336_Fernandez_2019_GSM3529865_P0PM_2_S1_P0_eHcn4_2_ATACseq_SRR8368606_peak_131049	799	.	19.4897	82.5488	79.9151	396
chr9	70841924	70842641	GSE124336_Fernandez_2019_GSM3529865_P0PM_2_S1_P0_eHcn4_2_ATACseq_SRR8368606_peak_131050	146	.	6.65501	16.6543	14.6607	450
chr9	70845550	70845724	GSE124336_Fernandez_2019_GSM3529865_P0PM_2_S1_P0_eHcn4_2_ATACseq_SRR8368606_peak_131051	28	.	3.08982	4.49666	2.84628	126
chr9	70847422	70848858	GSE124336_Fernandez_2019_GSM3529865_P0PM_2_S1_P0_eHcn4_2_ATACseq_SRR8368606_peak_131052	394	.	12.1216	41.7425	39.4322	367
chr9	70855249	70855473	GSE124336_Fernandez_2019_GSM3529865_P0PM_2_S1_P0_eHcn4_2_ATACseq_SRR8368606_peak_131053	47	.	3.80286	6.52563	4.78483	46
chr9	70855795	70856505	GSE124336_Fernandez_2019_GSM3529865_P0PM_2_S1_P0_eHcn4_2_ATACseq_SRR8368606_peak_131054	1587	.	31.849	161.858	158.722	261
chr9	70863296	70863830	GSE124336_Fernandez_2019_GSM3529865_P0PM_2_S1_P0_eHcn4_2_ATACseq_SRR8368606_peak_131055	119	.	5.94197	13.873	11.9327	359
chr9	70866870	70867044	GSE124336_Fernandez_2019_GSM3529865_P0PM_2_S1_P0_eHcn4_2_ATACseq_SRR8368606_peak_131056	54	.	4.04054	7.2553	5.488	131
chr9	70874895	70876316	GSE124336_Fernandez_2019_GSM3529865_P0PM_2_S1_P0_eHcn4_2_ATACseq_SRR8368606_peak_131057	479	.	13.7854	50.3833	47.9937	894
chr9	70877102	70878760	GSE124336_Fernandez_2019_GSM3529865_P0PM_2_S1_P0_eHcn4_2_ATACseq_SRR8368606_peak_131058	1089	.	24.2432	111.735	108.911	1266
chr9	70881453	70881637	GSE124336_Fernandez_2019_GSM3529865_P0PM_2_S1_P0_eHcn4_2_ATACseq_SRR8368606_peak_131059	34	.	3.3275	5.14468	3.46197	108
chr9	70881949	70882344	GSE124336_Fernandez_2019_GSM3529865_P0PM_2_S1_P0_eHcn4_2_ATACseq_SRR8368606_peak_131060	93	.	5.22893	11.2437	9.36183	120
chr9	70915411	70915723	GSE124336_Fernandez_2019_GSM3529865_P0PM_2_S1_P0_eHcn4_2_ATACseq_SRR8368606_peak_131061	102	.	5.46661	12.1021	10.2001	159
chr9	70921940	70922784	GSE124336_Fernandez_2019_GSM3529865_P0PM_2_S1_P0_eHcn4_2_ATACseq_SRR8368606_peak_131062	941	.	21.8665	96.9069	94.1777	362
chr9	70926813	70927421	GSE124336_Fernandez_2019_GSM3529865_P0PM_2_S1_P0_eHcn4_2_ATACseq_SRR8368606_peak_131063	290	.	9.98251	31.2488	29.0492	174
chr9	70930004	70930440	GSE124336_Fernandez_2019_GSM3529865_P0PM_2_S1_P0_eHcn4_2_ATACseq_SRR8368606_peak_131064	215	.	8.31876	23.6516	21.5481	265
chr9	70942536	70943154	GSE124336_Fernandez_2019_GSM3529865_P0PM_2_S1_P0_eHcn4_2_ATACseq_SRR8368606_peak_131065	455	.	13.31	47.8754	45.508	245
chr9	70964403	70966251	GSE124336_Fernandez_2019_GSM3529865_P0PM_2_S1_P0_eHcn4_2_ATACseq_SRR8368606_peak_131066	1029	.	23.2925	105.751	102.965	839
chr9	70966749	70967252	GSE124336_Fernandez_2019_GSM3529865_P0PM_2_S1_P0_eHcn4_2_ATACseq_SRR8368606_peak_131067	77	.	4.75358	9.58475	7.74564	45
chr9	70977469	70977622	GSE124336_Fernandez_2019_GSM3529865_P0PM_2_S1_P0_eHcn4_2_ATACseq_SRR8368606_peak_131068	41	.	3.56518	5.82158	4.10883	46
chr9	70993401	70993629	GSE124336_Fernandez_2019_GSM3529865_P0PM_2_S1_P0_eHcn4_2_ATACseq_SRR8368606_peak_131069	41	.	3.56518	5.82158	4.10883	198
chr9	70998724	70999065	GSE124336_Fernandez_2019_GSM3529865_P0PM_2_S1_P0_eHcn4_2_ATACseq_SRR8368606_peak_131070	128	.	6.17965	14.7841	12.8255	116
chr9	71032052	71032527	GSE124336_Fernandez_2019_GSM3529865_P0PM_2_S1_P0_eHcn4_2_ATACseq_SRR8368606_peak_131071	257	.	9.26947	27.9265	25.7666	261
chr9	71058312	71059065	GSE124336_Fernandez_2019_GSM3529865_P0PM_2_S1_P0_eHcn4_2_ATACseq_SRR8368606_peak_131072	985	.	22.5795	101.308	98.5508	637
chr9	71059209	71059393	GSE124336_Fernandez_2019_GSM3529865_P0PM_2_S1_P0_eHcn4_2_ATACseq_SRR8368606_peak_131073	47	.	3.80286	6.52563	4.78483	67
chr9	71061426	71061590	GSE124336_Fernandez_2019_GSM3529865_P0PM_2_S1_P0_eHcn4_2_ATACseq_SRR8368606_peak_131074	85	.	4.99126	10.4043	8.54336	71
chr9	71062395	71062613	GSE124336_Fernandez_2019_GSM3529865_P0PM_2_S1_P0_eHcn4_2_ATACseq_SRR8368606_peak_131075	69	.	4.5159	8.78605	6.9696	97
chr9	71063608	71063770	GSE124336_Fernandez_2019_GSM3529865_P0PM_2_S1_P0_eHcn4_2_ATACseq_SRR8368606_peak_131076	54	.	4.04054	7.2553	5.488	137
chr9	71068971	71069160	GSE124336_Fernandez_2019_GSM3529865_P0PM_2_S1_P0_eHcn4_2_ATACseq_SRR8368606_peak_131077	62	.	4.27822	8.00919	6.21666	110
chr9	71070582	71072073	GSE124336_Fernandez_2019_GSM3529865_P0PM_2_S1_P0_eHcn4_2_ATACseq_SRR8368606_peak_131078	1717	.	33.7504	174.941	171.721	282
chr9	71076321	71076741	GSE124336_Fernandez_2019_GSM3529865_P0PM_2_S1_P0_eHcn4_2_ATACseq_SRR8368606_peak_131079	69	.	4.5159	8.78605	6.9696	27
chr9	71078959	71079582	GSE124336_Fernandez_2019_GSM3529865_P0PM_2_S1_P0_eHcn4_2_ATACseq_SRR8368606_peak_131080	335	.	10.9332	35.8201	33.5699	379
chr9	71126178	71126465	GSE124336_Fernandez_2019_GSM3529865_P0PM_2_S1_P0_eHcn4_2_ATACseq_SRR8368606_peak_131081	358	.	11.4086	38.1624	35.8878	204
chr9	71128805	71129268	GSE124336_Fernandez_2019_GSM3529865_P0PM_2_S1_P0_eHcn4_2_ATACseq_SRR8368606_peak_131082	358	.	11.4086	38.1624	35.8878	204
chr9	71167894	71168059	GSE124336_Fernandez_2019_GSM3529865_P0PM_2_S1_P0_eHcn4_2_ATACseq_SRR8368606_peak_131083	47	.	3.80286	6.52563	4.78483	90
chr9	71168869	71169005	GSE124336_Fernandez_2019_GSM3529865_P0PM_2_S1_P0_eHcn4_2_ATACseq_SRR8368606_peak_131084	28	.	3.08982	4.49666	2.84628	16
chr9	71188570	71188871	GSE124336_Fernandez_2019_GSM3529865_P0PM_2_S1_P0_eHcn4_2_ATACseq_SRR8368606_peak_131085	382	.	11.8839	40.5405	38.242	245
chr9	71188996	71189296	GSE124336_Fernandez_2019_GSM3529865_P0PM_2_S1_P0_eHcn4_2_ATACseq_SRR8368606_peak_131086	268	.	9.50715	29.0234	26.85	196
chr9	71215101	71217112	GSE124336_Fernandez_2019_GSM3529865_P0PM_2_S1_P0_eHcn4_2_ATACseq_SRR8368606_peak_131087	467	.	13.5477	49.1256	46.7471	250
chr9	71313409	71313569	GSE124336_Fernandez_2019_GSM3529865_P0PM_2_S1_P0_eHcn4_2_ATACseq_SRR8368606_peak_131088	47	.	3.80286	6.52563	4.78483	95
chr9	71316965	71317410	GSE124336_Fernandez_2019_GSM3529865_P0PM_2_S1_P0_eHcn4_2_ATACseq_SRR8368606_peak_131089	137	.	6.41733	15.7114	13.7351	307
chr9	71317604	71318020	GSE124336_Fernandez_2019_GSM3529865_P0PM_2_S1_P0_eHcn4_2_ATACseq_SRR8368606_peak_131090	47	.	3.80286	6.52563	4.78483	58
chr9	71319849	71320077	GSE124336_Fernandez_2019_GSM3529865_P0PM_2_S1_P0_eHcn4_2_ATACseq_SRR8368606_peak_131091	62	.	4.27822	8.00919	6.21666	152
chr9	71321521	71321765	GSE124336_Fernandez_2019_GSM3529865_P0PM_2_S1_P0_eHcn4_2_ATACseq_SRR8368606_peak_131092	215	.	8.31876	23.6516	21.5481	58
chr9	71322045	71322173	GSE124336_Fernandez_2019_GSM3529865_P0PM_2_S1_P0_eHcn4_2_ATACseq_SRR8368606_peak_131093	34	.	3.3275	5.14468	3.46197	74
chr9	71364341	71364756	GSE124336_Fernandez_2019_GSM3529865_P0PM_2_S1_P0_eHcn4_2_ATACseq_SRR8368606_peak_131094	77	.	4.75358	9.58475	7.74564	83
chr9	71366718	71367056	GSE124336_Fernandez_2019_GSM3529865_P0PM_2_S1_P0_eHcn4_2_ATACseq_SRR8368606_peak_131095	175	.	7.36804	19.5717	17.5288	58
chr9	71447661	71447857	GSE124336_Fernandez_2019_GSM3529865_P0PM_2_S1_P0_eHcn4_2_ATACseq_SRR8368606_peak_131096	215	.	8.31876	23.6516	21.5481	101
chr9	71453480	71453612	GSE124336_Fernandez_2019_GSM3529865_P0PM_2_S1_P0_eHcn4_2_ATACseq_SRR8368606_peak_131097	47	.	3.80286	6.52563	4.78483	36
chr9	71467399	71467911	GSE124336_Fernandez_2019_GSM3529865_P0PM_2_S1_P0_eHcn4_2_ATACseq_SRR8368606_peak_131098	517	.	14.4984	54.2004	51.7784	238
chr9	71479621	71479794	GSE124336_Fernandez_2019_GSM3529865_P0PM_2_S1_P0_eHcn4_2_ATACseq_SRR8368606_peak_131099	34	.	3.3275	5.14468	3.46197	127
chr9	71484589	71486379	GSE124336_Fernandez_2019_GSM3529865_P0PM_2_S1_P0_eHcn4_2_ATACseq_SRR8368606_peak_131100	1949	.	37.0779	198.298	194.922	1388
chr9	71502617	71502875	GSE124336_Fernandez_2019_GSM3529865_P0PM_2_S1_P0_eHcn4_2_ATACseq_SRR8368606_peak_131101	102	.	5.46661	12.1021	10.2001	107
chr9	71538172	71538320	GSE124336_Fernandez_2019_GSM3529865_P0PM_2_S1_P0_eHcn4_2_ATACseq_SRR8368606_peak_131102	34	.	3.3275	5.14468	3.46197	119
chr9	71543540	71544394	GSE124336_Fernandez_2019_GSM3529865_P0PM_2_S1_P0_eHcn4_2_ATACseq_SRR8368606_peak_131103	927	.	21.6288	95.4491	92.7295	479
chr9	71544967	71545151	GSE124336_Fernandez_2019_GSM3529865_P0PM_2_S1_P0_eHcn4_2_ATACseq_SRR8368606_peak_131104	62	.	4.27822	8.00919	6.21666	112
chr9	71547739	71548101	GSE124336_Fernandez_2019_GSM3529865_P0PM_2_S1_P0_eHcn4_2_ATACseq_SRR8368606_peak_131105	85	.	4.99126	10.4043	8.54336	70
chr9	71557583	71558105	GSE124336_Fernandez_2019_GSM3529865_P0PM_2_S1_P0_eHcn4_2_ATACseq_SRR8368606_peak_131106	898	.	21.1534	92.5478	89.8472	329
chr9	71566680	71567637	GSE124336_Fernandez_2019_GSM3529865_P0PM_2_S1_P0_eHcn4_2_ATACseq_SRR8368606_peak_131107	102	.	5.46661	12.1021	10.2001	883
chr9	71568068	71568197	GSE124336_Fernandez_2019_GSM3529865_P0PM_2_S1_P0_eHcn4_2_ATACseq_SRR8368606_peak_131108	17	.	2.61447	3.29538	1.71834	32
chr9	71568501	71568751	GSE124336_Fernandez_2019_GSM3529865_P0PM_2_S1_P0_eHcn4_2_ATACseq_SRR8368606_peak_131109	47	.	3.80286	6.52563	4.78483	185
chr9	71571032	71571439	GSE124336_Fernandez_2019_GSM3529865_P0PM_2_S1_P0_eHcn4_2_ATACseq_SRR8368606_peak_131110	137	.	6.41733	15.7114	13.7351	236
chr9	71573656	71574353	GSE124336_Fernandez_2019_GSM3529865_P0PM_2_S1_P0_eHcn4_2_ATACseq_SRR8368606_peak_131111	1014	.	23.0548	104.265	101.489	448
chr9	71579044	71579462	GSE124336_Fernandez_2019_GSM3529865_P0PM_2_S1_P0_eHcn4_2_ATACseq_SRR8368606_peak_131112	205	.	8.08108	22.6125	20.5237	232
chr9	71580117	71580336	GSE124336_Fernandez_2019_GSM3529865_P0PM_2_S1_P0_eHcn4_2_ATACseq_SRR8368606_peak_131113	41	.	3.56518	5.82158	4.10883	67
chr9	71586939	71587191	GSE124336_Fernandez_2019_GSM3529865_P0PM_2_S1_P0_eHcn4_2_ATACseq_SRR8368606_peak_131114	93	.	5.22893	11.2437	9.36183	190
chr9	71588263	71593194	GSE124336_Fernandez_2019_GSM3529865_P0PM_2_S1_P0_eHcn4_2_ATACseq_SRR8368606_peak_131115	2341	.	42.5445	237.832	234.155	1134
chr9	71596999	71597154	GSE124336_Fernandez_2019_GSM3529865_P0PM_2_S1_P0_eHcn4_2_ATACseq_SRR8368606_peak_131116	41	.	3.56518	5.82158	4.10883	35
chr9	71604120	71604481	GSE124336_Fernandez_2019_GSM3529865_P0PM_2_S1_P0_eHcn4_2_ATACseq_SRR8368606_peak_131117	246	.	9.0318	26.8407	24.6944	170
chr9	71605369	71605540	GSE124336_Fernandez_2019_GSM3529865_P0PM_2_S1_P0_eHcn4_2_ATACseq_SRR8368606_peak_131118	28	.	3.08982	4.49666	2.84628	11
chr9	71606538	71607368	GSE124336_Fernandez_2019_GSM3529865_P0PM_2_S1_P0_eHcn4_2_ATACseq_SRR8368606_peak_131119	156	.	6.89269	17.6123	15.6019	185
chr9	71608913	71609907	GSE124336_Fernandez_2019_GSM3529865_P0PM_2_S1_P0_eHcn4_2_ATACseq_SRR8368606_peak_131120	595	.	15.9245	62.022	59.5372	311
chr9	71611822	71612624	GSE124336_Fernandez_2019_GSM3529865_P0PM_2_S1_P0_eHcn4_2_ATACseq_SRR8368606_peak_131121	702	.	17.8259	72.8078	70.2424	303
chr9	71612910	71613446	GSE124336_Fernandez_2019_GSM3529865_P0PM_2_S1_P0_eHcn4_2_ATACseq_SRR8368606_peak_131122	301	.	10.2202	32.3769	30.1644	259
chr9	71614790	71614920	GSE124336_Fernandez_2019_GSM3529865_P0PM_2_S1_P0_eHcn4_2_ATACseq_SRR8368606_peak_131123	165	.	7.13036	18.5849	16.5581	41
chr9	71616155	71616612	GSE124336_Fernandez_2019_GSM3529865_P0PM_2_S1_P0_eHcn4_2_ATACseq_SRR8368606_peak_131124	595	.	15.9245	62.022	59.5372	247
chr9	71617355	71617641	GSE124336_Fernandez_2019_GSM3529865_P0PM_2_S1_P0_eHcn4_2_ATACseq_SRR8368606_peak_131125	290	.	9.98251	31.2488	29.0492	173
chr9	71621891	71622316	GSE124336_Fernandez_2019_GSM3529865_P0PM_2_S1_P0_eHcn4_2_ATACseq_SRR8368606_peak_131126	93	.	5.22893	11.2437	9.36183	188
chr9	71622487	71623072	GSE124336_Fernandez_2019_GSM3529865_P0PM_2_S1_P0_eHcn4_2_ATACseq_SRR8368606_peak_131127	156	.	6.89269	17.6123	15.6019	308
chr9	71623553	71624289	GSE124336_Fernandez_2019_GSM3529865_P0PM_2_S1_P0_eHcn4_2_ATACseq_SRR8368606_peak_131128	505	.	14.2607	52.9208	50.5096	464
chr9	71624699	71625139	GSE124336_Fernandez_2019_GSM3529865_P0PM_2_S1_P0_eHcn4_2_ATACseq_SRR8368606_peak_131129	215	.	8.31876	23.6516	21.5481	264
chr9	71646053	71646530	GSE124336_Fernandez_2019_GSM3529865_P0PM_2_S1_P0_eHcn4_2_ATACseq_SRR8368606_peak_131130	442	.	13.0723	46.6329	44.2768	254
chr9	71660641	71660818	GSE124336_Fernandez_2019_GSM3529865_P0PM_2_S1_P0_eHcn4_2_ATACseq_SRR8368606_peak_131131	128	.	6.17965	14.7841	12.8255	42
chr9	71663629	71663937	GSE124336_Fernandez_2019_GSM3529865_P0PM_2_S1_P0_eHcn4_2_ATACseq_SRR8368606_peak_131132	279	.	9.74483	30.1309	27.9443	118
chr9	71666513	71666767	GSE124336_Fernandez_2019_GSM3529865_P0PM_2_S1_P0_eHcn4_2_ATACseq_SRR8368606_peak_131133	85	.	4.99126	10.4043	8.54336	98
chr9	71677054	71677752	GSE124336_Fernandez_2019_GSM3529865_P0PM_2_S1_P0_eHcn4_2_ATACseq_SRR8368606_peak_131134	47	.	3.80286	6.52563	4.78483	317
chr9	71679526	71679684	GSE124336_Fernandez_2019_GSM3529865_P0PM_2_S1_P0_eHcn4_2_ATACseq_SRR8368606_peak_131135	28	.	3.08982	4.49666	2.84628	152
chr9	71702246	71703400	GSE124336_Fernandez_2019_GSM3529865_P0PM_2_S1_P0_eHcn4_2_ATACseq_SRR8368606_peak_131136	729	.	18.3013	75.5633	72.9782	778
chr9	71704459	71704657	GSE124336_Fernandez_2019_GSM3529865_P0PM_2_S1_P0_eHcn4_2_ATACseq_SRR8368606_peak_131137	22	.	2.85215	3.87949	2.26414	9
chr9	71709019	71709995	GSE124336_Fernandez_2019_GSM3529865_P0PM_2_S1_P0_eHcn4_2_ATACseq_SRR8368606_peak_131138	556	.	15.2114	58.081	55.6272	477
chr9	71716796	71717404	GSE124336_Fernandez_2019_GSM3529865_P0PM_2_S1_P0_eHcn4_2_ATACseq_SRR8368606_peak_131139	648	.	16.8752	67.3663	64.8409	399
chr9	71722334	71722767	GSE124336_Fernandez_2019_GSM3529865_P0PM_2_S1_P0_eHcn4_2_ATACseq_SRR8368606_peak_131140	279	.	9.74483	30.1309	27.9443	194
chr9	71745657	71745985	GSE124336_Fernandez_2019_GSM3529865_P0PM_2_S1_P0_eHcn4_2_ATACseq_SRR8368606_peak_131141	85	.	4.99126	10.4043	8.54336	128
chr9	71746359	71747093	GSE124336_Fernandez_2019_GSM3529865_P0PM_2_S1_P0_eHcn4_2_ATACseq_SRR8368606_peak_131142	1059	.	23.7679	108.734	105.93	205
chr9	71759920	71760335	GSE124336_Fernandez_2019_GSM3529865_P0PM_2_S1_P0_eHcn4_2_ATACseq_SRR8368606_peak_131143	41	.	3.56518	5.82158	4.10883	397
chr9	71771008	71771915	GSE124336_Fernandez_2019_GSM3529865_P0PM_2_S1_P0_eHcn4_2_ATACseq_SRR8368606_peak_131144	956	.	22.1041	98.3694	95.6308	390
chr9	71798267	71798439	GSE124336_Fernandez_2019_GSM3529865_P0PM_2_S1_P0_eHcn4_2_ATACseq_SRR8368606_peak_131145	28	.	3.08982	4.49666	2.84628	169
chr9	71806361	71806877	GSE124336_Fernandez_2019_GSM3529865_P0PM_2_S1_P0_eHcn4_2_ATACseq_SRR8368606_peak_131146	582	.	15.6868	60.7018	58.2272	233
chr9	71808721	71808897	GSE124336_Fernandez_2019_GSM3529865_P0PM_2_S1_P0_eHcn4_2_ATACseq_SRR8368606_peak_131147	128	.	6.17965	14.7841	12.8255	128
chr9	71825702	71826713	GSE124336_Fernandez_2019_GSM3529865_P0PM_2_S1_P0_eHcn4_2_ATACseq_SRR8368606_peak_131148	1411	.	29.2345	144.21	141.184	521
chr9	71831911	71832206	GSE124336_Fernandez_2019_GSM3529865_P0PM_2_S1_P0_eHcn4_2_ATACseq_SRR8368606_peak_131149	290	.	9.98251	31.2488	29.0492	74
chr9	71846057	71846553	GSE124336_Fernandez_2019_GSM3529865_P0PM_2_S1_P0_eHcn4_2_ATACseq_SRR8368606_peak_131150	146	.	6.65501	16.6543	14.6607	303
chr9	71904922	71905055	GSE124336_Fernandez_2019_GSM3529865_P0PM_2_S1_P0_eHcn4_2_ATACseq_SRR8368606_peak_131151	34	.	3.3275	5.14468	3.46197	122
chr9	71915805	71916282	GSE124336_Fernandez_2019_GSM3529865_P0PM_2_S1_P0_eHcn4_2_ATACseq_SRR8368606_peak_131152	418	.	12.597	44.1715	41.8381	226
chr9	71936822	71936978	GSE124336_Fernandez_2019_GSM3529865_P0PM_2_S1_P0_eHcn4_2_ATACseq_SRR8368606_peak_131153	195	.	7.8434	21.5859	19.512	99
chr9	71956107	71956239	GSE124336_Fernandez_2019_GSM3529865_P0PM_2_S1_P0_eHcn4_2_ATACseq_SRR8368606_peak_131154	93	.	5.22893	11.2437	9.36183	74
chr9	71959679	71960261	GSE124336_Fernandez_2019_GSM3529865_P0PM_2_S1_P0_eHcn4_2_ATACseq_SRR8368606_peak_131155	146	.	6.65501	16.6543	14.6607	217
chr9	71974618	71974846	GSE124336_Fernandez_2019_GSM3529865_P0PM_2_S1_P0_eHcn4_2_ATACseq_SRR8368606_peak_131156	62	.	4.27822	8.00919	6.21666	72
chr9	71978142	71978315	GSE124336_Fernandez_2019_GSM3529865_P0PM_2_S1_P0_eHcn4_2_ATACseq_SRR8368606_peak_131157	47	.	3.80286	6.52563	4.78483	94
chr9	72024542	72025341	GSE124336_Fernandez_2019_GSM3529865_P0PM_2_S1_P0_eHcn4_2_ATACseq_SRR8368606_peak_131158	335	.	10.9332	35.8201	33.5699	115
chr9	72067844	72068127	GSE124336_Fernandez_2019_GSM3529865_P0PM_2_S1_P0_eHcn4_2_ATACseq_SRR8368606_peak_131159	102	.	5.46661	12.1021	10.2001	183
chr9	72084195	72084623	GSE124336_Fernandez_2019_GSM3529865_P0PM_2_S1_P0_eHcn4_2_ATACseq_SRR8368606_peak_131160	257	.	9.26947	27.9265	25.7666	93
chr9	72085091	72085229	GSE124336_Fernandez_2019_GSM3529865_P0PM_2_S1_P0_eHcn4_2_ATACseq_SRR8368606_peak_131161	17	.	2.61447	3.29538	1.71834	3
chr9	72110478	72112527	GSE124336_Fernandez_2019_GSM3529865_P0PM_2_S1_P0_eHcn4_2_ATACseq_SRR8368606_peak_131162	1491	.	30.4229	152.181	149.106	539
chr9	72124775	72125313	GSE124336_Fernandez_2019_GSM3529865_P0PM_2_S1_P0_eHcn4_2_ATACseq_SRR8368606_peak_131163	394	.	12.1216	41.7425	39.4322	239
chr9	72132311	72134123	GSE124336_Fernandez_2019_GSM3529865_P0PM_2_S1_P0_eHcn4_2_ATACseq_SRR8368606_peak_131164	1349	.	28.2838	137.896	134.909	844
chr9	72151045	72151433	GSE124336_Fernandez_2019_GSM3529865_P0PM_2_S1_P0_eHcn4_2_ATACseq_SRR8368606_peak_131165	185	.	7.60572	20.5721	18.5136	131
chr9	72166213	72166357	GSE124336_Fernandez_2019_GSM3529865_P0PM_2_S1_P0_eHcn4_2_ATACseq_SRR8368606_peak_131166	54	.	4.04054	7.2553	5.488	81
chr9	72169831	72170589	GSE124336_Fernandez_2019_GSM3529865_P0PM_2_S1_P0_eHcn4_2_ATACseq_SRR8368606_peak_131167	268	.	9.50715	29.0234	26.85	206
chr9	72174898	72175321	GSE124336_Fernandez_2019_GSM3529865_P0PM_2_S1_P0_eHcn4_2_ATACseq_SRR8368606_peak_131168	246	.	9.0318	26.8407	24.6944	147
chr9	72181125	72181299	GSE124336_Fernandez_2019_GSM3529865_P0PM_2_S1_P0_eHcn4_2_ATACseq_SRR8368606_peak_131169	54	.	4.04054	7.2553	5.488	103
chr9	72183827	72184283	GSE124336_Fernandez_2019_GSM3529865_P0PM_2_S1_P0_eHcn4_2_ATACseq_SRR8368606_peak_131170	1000	.	22.8172	102.785	100.018	283
chr9	72192178	72192500	GSE124336_Fernandez_2019_GSM3529865_P0PM_2_S1_P0_eHcn4_2_ATACseq_SRR8368606_peak_131171	324	.	10.6955	34.6628	32.425	148
chr9	72196597	72197870	GSE124336_Fernandez_2019_GSM3529865_P0PM_2_S1_P0_eHcn4_2_ATACseq_SRR8368606_peak_131172	225	.	8.55644	24.7029	22.5849	700
chr9	72209055	72209323	GSE124336_Fernandez_2019_GSM3529865_P0PM_2_S1_P0_eHcn4_2_ATACseq_SRR8368606_peak_131173	175	.	7.36804	19.5717	17.5288	90
chr9	72260468	72260602	GSE124336_Fernandez_2019_GSM3529865_P0PM_2_S1_P0_eHcn4_2_ATACseq_SRR8368606_peak_131174	195	.	7.8434	21.5859	19.512	40
chr9	72274587	72276514	GSE124336_Fernandez_2019_GSM3529865_P0PM_2_S1_P0_eHcn4_2_ATACseq_SRR8368606_peak_131175	2016	.	38.0286	205.074	201.649	363
chr9	72288268	72288875	GSE124336_Fernandez_2019_GSM3529865_P0PM_2_S1_P0_eHcn4_2_ATACseq_SRR8368606_peak_131176	324	.	10.6955	34.6628	32.425	131
chr9	72343975	72344359	GSE124336_Fernandez_2019_GSM3529865_P0PM_2_S1_P0_eHcn4_2_ATACseq_SRR8368606_peak_131177	205	.	8.08108	22.6125	20.5237	145
chr9	72394026	72394446	GSE124336_Fernandez_2019_GSM3529865_P0PM_2_S1_P0_eHcn4_2_ATACseq_SRR8368606_peak_131178	128	.	6.17965	14.7841	12.8255	213
chr9	72396534	72397026	GSE124336_Fernandez_2019_GSM3529865_P0PM_2_S1_P0_eHcn4_2_ATACseq_SRR8368606_peak_131179	22	.	2.85215	3.87949	2.26414	311
chr9	72397233	72398347	GSE124336_Fernandez_2019_GSM3529865_P0PM_2_S1_P0_eHcn4_2_ATACseq_SRR8368606_peak_131180	1149	.	25.194	117.787	114.926	684
chr9	72408083	72408767	GSE124336_Fernandez_2019_GSM3529865_P0PM_2_S1_P0_eHcn4_2_ATACseq_SRR8368606_peak_131181	1179	.	25.6693	120.838	117.958	396
chr9	72411849	72412050	GSE124336_Fernandez_2019_GSM3529865_P0PM_2_S1_P0_eHcn4_2_ATACseq_SRR8368606_peak_131182	85	.	4.99126	10.4043	8.54336	37
chr9	72421190	72421361	GSE124336_Fernandez_2019_GSM3529865_P0PM_2_S1_P0_eHcn4_2_ATACseq_SRR8368606_peak_131183	41	.	3.56518	5.82158	4.10883	38
chr9	72438174	72438779	GSE124336_Fernandez_2019_GSM3529865_P0PM_2_S1_P0_eHcn4_2_ATACseq_SRR8368606_peak_131184	2480	.	44.4459	251.892	248.096	264
chr9	72448028	72448406	GSE124336_Fernandez_2019_GSM3529865_P0PM_2_S1_P0_eHcn4_2_ATACseq_SRR8368606_peak_131185	146	.	6.65501	16.6543	14.6607	141
chr9	72449469	72449997	GSE124336_Fernandez_2019_GSM3529865_P0PM_2_S1_P0_eHcn4_2_ATACseq_SRR8368606_peak_131186	146	.	6.65501	16.6543	14.6607	238
chr9	72450456	72450721	GSE124336_Fernandez_2019_GSM3529865_P0PM_2_S1_P0_eHcn4_2_ATACseq_SRR8368606_peak_131187	34	.	3.3275	5.14468	3.46197	160
chr9	72458317	72458697	GSE124336_Fernandez_2019_GSM3529865_P0PM_2_S1_P0_eHcn4_2_ATACseq_SRR8368606_peak_131188	608	.	16.1622	63.3487	60.8536	167
chr9	72486757	72487284	GSE124336_Fernandez_2019_GSM3529865_P0PM_2_S1_P0_eHcn4_2_ATACseq_SRR8368606_peak_131189	702	.	17.8259	72.8078	70.2424	197
chr9	72491549	72492584	GSE124336_Fernandez_2019_GSM3529865_P0PM_2_S1_P0_eHcn4_2_ATACseq_SRR8368606_peak_131190	1286	.	27.3331	131.64	128.693	440
chr9	72530183	72530567	GSE124336_Fernandez_2019_GSM3529865_P0PM_2_S1_P0_eHcn4_2_ATACseq_SRR8368606_peak_131191	1364	.	28.5215	139.469	136.473	207
chr9	72530873	72533418	GSE124336_Fernandez_2019_GSM3529865_P0PM_2_S1_P0_eHcn4_2_ATACseq_SRR8368606_peak_131192	1522	.	30.8982	155.394	152.298	787
chr9	72613994	72614229	GSE124336_Fernandez_2019_GSM3529865_P0PM_2_S1_P0_eHcn4_2_ATACseq_SRR8368606_peak_131193	54	.	4.04054	7.2553	5.488	132
chr9	72614910	72615046	GSE124336_Fernandez_2019_GSM3529865_P0PM_2_S1_P0_eHcn4_2_ATACseq_SRR8368606_peak_131194	257	.	9.26947	27.9265	25.7666	46
chr9	72627474	72629180	GSE124336_Fernandez_2019_GSM3529865_P0PM_2_S1_P0_eHcn4_2_ATACseq_SRR8368606_peak_131195	1799	.	34.9388	183.217	179.943	1300
chr9	72632311	72632568	GSE124336_Fernandez_2019_GSM3529865_P0PM_2_S1_P0_eHcn4_2_ATACseq_SRR8368606_peak_131196	54	.	4.04054	7.2553	5.488	220
chr9	72634934	72635618	GSE124336_Fernandez_2019_GSM3529865_P0PM_2_S1_P0_eHcn4_2_ATACseq_SRR8368606_peak_131197	608	.	16.1622	63.3487	60.8536	405
chr9	72639101	72641669	GSE124336_Fernandez_2019_GSM3529865_P0PM_2_S1_P0_eHcn4_2_ATACseq_SRR8368606_peak_131198	1179	.	25.6693	120.838	117.958	1008
chr9	72645894	72646059	GSE124336_Fernandez_2019_GSM3529865_P0PM_2_S1_P0_eHcn4_2_ATACseq_SRR8368606_peak_131199	28	.	3.08982	4.49666	2.84628	133
chr9	72652911	72653887	GSE124336_Fernandez_2019_GSM3529865_P0PM_2_S1_P0_eHcn4_2_ATACseq_SRR8368606_peak_131200	716	.	18.0636	74.1827	71.6075	233
chr9	72654878	72655879	GSE124336_Fernandez_2019_GSM3529865_P0PM_2_S1_P0_eHcn4_2_ATACseq_SRR8368606_peak_131201	236	.	8.79412	25.766	23.6337	840
chr9	72657155	72657363	GSE124336_Fernandez_2019_GSM3529865_P0PM_2_S1_P0_eHcn4_2_ATACseq_SRR8368606_peak_131202	62	.	4.27822	8.00919	6.21666	183
chr9	72661108	72661393	GSE124336_Fernandez_2019_GSM3529865_P0PM_2_S1_P0_eHcn4_2_ATACseq_SRR8368606_peak_131203	34	.	3.3275	5.14468	3.46197	109
chr9	72661549	72665235	GSE124336_Fernandez_2019_GSM3529865_P0PM_2_S1_P0_eHcn4_2_ATACseq_SRR8368606_peak_131204	2186	.	40.4054	222.2	218.649	895
chr9	72665482	72665831	GSE124336_Fernandez_2019_GSM3529865_P0PM_2_S1_P0_eHcn4_2_ATACseq_SRR8368606_peak_131205	34	.	3.3275	5.14468	3.46197	316
chr9	72666569	72666883	GSE124336_Fernandez_2019_GSM3529865_P0PM_2_S1_P0_eHcn4_2_ATACseq_SRR8368606_peak_131206	41	.	3.56518	5.82158	4.10883	229
chr9	72672315	72672821	GSE124336_Fernandez_2019_GSM3529865_P0PM_2_S1_P0_eHcn4_2_ATACseq_SRR8368606_peak_131207	505	.	14.2607	52.9208	50.5096	223
chr9	72681594	72682310	GSE124336_Fernandez_2019_GSM3529865_P0PM_2_S1_P0_eHcn4_2_ATACseq_SRR8368606_peak_131208	1380	.	28.7591	141.046	138.04	260
chr9	72684769	72684921	GSE124336_Fernandez_2019_GSM3529865_P0PM_2_S1_P0_eHcn4_2_ATACseq_SRR8368606_peak_131209	41	.	3.56518	5.82158	4.10883	90
chr9	72686139	72686310	GSE124336_Fernandez_2019_GSM3529865_P0PM_2_S1_P0_eHcn4_2_ATACseq_SRR8368606_peak_131210	22	.	2.85215	3.87949	2.26414	112
chr9	72686564	72687074	GSE124336_Fernandez_2019_GSM3529865_P0PM_2_S1_P0_eHcn4_2_ATACseq_SRR8368606_peak_131211	406	.	12.3593	42.9528	40.6309	102
chr9	72690573	72690782	GSE124336_Fernandez_2019_GSM3529865_P0PM_2_S1_P0_eHcn4_2_ATACseq_SRR8368606_peak_131212	34	.	3.3275	5.14468	3.46197	161
chr9	72692360	72692537	GSE124336_Fernandez_2019_GSM3529865_P0PM_2_S1_P0_eHcn4_2_ATACseq_SRR8368606_peak_131213	41	.	3.56518	5.82158	4.10883	58
chr9	72693116	72694325	GSE124336_Fernandez_2019_GSM3529865_P0PM_2_S1_P0_eHcn4_2_ATACseq_SRR8368606_peak_131214	195	.	7.8434	21.5859	19.512	305
chr9	72696641	72696925	GSE124336_Fernandez_2019_GSM3529865_P0PM_2_S1_P0_eHcn4_2_ATACseq_SRR8368606_peak_131215	102	.	5.46661	12.1021	10.2001	112
chr9	72698595	72699140	GSE124336_Fernandez_2019_GSM3529865_P0PM_2_S1_P0_eHcn4_2_ATACseq_SRR8368606_peak_131216	54	.	4.04054	7.2553	5.488	437
chr9	72699438	72700883	GSE124336_Fernandez_2019_GSM3529865_P0PM_2_S1_P0_eHcn4_2_ATACseq_SRR8368606_peak_131217	729	.	18.3013	75.5633	72.9782	391
chr9	72701635	72702693	GSE124336_Fernandez_2019_GSM3529865_P0PM_2_S1_P0_eHcn4_2_ATACseq_SRR8368606_peak_131218	1104	.	24.4809	113.242	110.409	627
chr9	72711923	72712048	GSE124336_Fernandez_2019_GSM3529865_P0PM_2_S1_P0_eHcn4_2_ATACseq_SRR8368606_peak_131219	17	.	2.61447	3.29538	1.71834	4
chr9	72715001	72715273	GSE124336_Fernandez_2019_GSM3529865_P0PM_2_S1_P0_eHcn4_2_ATACseq_SRR8368606_peak_131220	110	.	5.70429	12.9788	11.0573	157
chr9	72722588	72723045	GSE124336_Fernandez_2019_GSM3529865_P0PM_2_S1_P0_eHcn4_2_ATACseq_SRR8368606_peak_131221	621	.	16.3998	64.6817	62.1764	226
chr9	72728514	72728667	GSE124336_Fernandez_2019_GSM3529865_P0PM_2_S1_P0_eHcn4_2_ATACseq_SRR8368606_peak_131222	47	.	3.80286	6.52563	4.78483	116
chr9	72733793	72734238	GSE124336_Fernandez_2019_GSM3529865_P0PM_2_S1_P0_eHcn4_2_ATACseq_SRR8368606_peak_131223	324	.	10.6955	34.6628	32.425	327
chr9	72734676	72735123	GSE124336_Fernandez_2019_GSM3529865_P0PM_2_S1_P0_eHcn4_2_ATACseq_SRR8368606_peak_131224	530	.	14.7361	55.487	53.0544	325
chr9	72735982	72736257	GSE124336_Fernandez_2019_GSM3529865_P0PM_2_S1_P0_eHcn4_2_ATACseq_SRR8368606_peak_131225	156	.	6.89269	17.6123	15.6019	193
chr9	72750049	72750254	GSE124336_Fernandez_2019_GSM3529865_P0PM_2_S1_P0_eHcn4_2_ATACseq_SRR8368606_peak_131226	47	.	3.80286	6.52563	4.78483	63
chr9	72752810	72753005	GSE124336_Fernandez_2019_GSM3529865_P0PM_2_S1_P0_eHcn4_2_ATACseq_SRR8368606_peak_131227	34	.	3.3275	5.14468	3.46197	25
chr9	72753189	72753326	GSE124336_Fernandez_2019_GSM3529865_P0PM_2_S1_P0_eHcn4_2_ATACseq_SRR8368606_peak_131228	34	.	3.3275	5.14468	3.46197	19
chr9	72762881	72763686	GSE124336_Fernandez_2019_GSM3529865_P0PM_2_S1_P0_eHcn4_2_ATACseq_SRR8368606_peak_131229	1965	.	37.3156	199.988	196.599	394
chr9	72766536	72767175	GSE124336_Fernandez_2019_GSM3529865_P0PM_2_S1_P0_eHcn4_2_ATACseq_SRR8368606_peak_131230	1029	.	23.2925	105.751	102.965	361
chr9	72779893	72780092	GSE124336_Fernandez_2019_GSM3529865_P0PM_2_S1_P0_eHcn4_2_ATACseq_SRR8368606_peak_131231	62	.	4.27822	8.00919	6.21666	164
chr9	72797406	72797563	GSE124336_Fernandez_2019_GSM3529865_P0PM_2_S1_P0_eHcn4_2_ATACseq_SRR8368606_peak_131232	62	.	4.27822	8.00919	6.21666	46
chr9	72800880	72801074	GSE124336_Fernandez_2019_GSM3529865_P0PM_2_S1_P0_eHcn4_2_ATACseq_SRR8368606_peak_131233	69	.	4.5159	8.78605	6.9696	131
chr9	72806855	72807871	GSE124336_Fernandez_2019_GSM3529865_P0PM_2_S1_P0_eHcn4_2_ATACseq_SRR8368606_peak_131234	492	.	14.0231	51.6484	49.248	693
chr9	72813298	72813515	GSE124336_Fernandez_2019_GSM3529865_P0PM_2_S1_P0_eHcn4_2_ATACseq_SRR8368606_peak_131235	156	.	6.89269	17.6123	15.6019	100
chr9	72868885	72869148	GSE124336_Fernandez_2019_GSM3529865_P0PM_2_S1_P0_eHcn4_2_ATACseq_SRR8368606_peak_131236	77	.	4.75358	9.58475	7.74564	131
chr9	72880501	72880673	GSE124336_Fernandez_2019_GSM3529865_P0PM_2_S1_P0_eHcn4_2_ATACseq_SRR8368606_peak_131237	41	.	3.56518	5.82158	4.10883	46
chr9	72881460	72881752	GSE124336_Fernandez_2019_GSM3529865_P0PM_2_S1_P0_eHcn4_2_ATACseq_SRR8368606_peak_131238	279	.	9.74483	30.1309	27.9443	171
chr9	72883878	72884365	GSE124336_Fernandez_2019_GSM3529865_P0PM_2_S1_P0_eHcn4_2_ATACseq_SRR8368606_peak_131239	455	.	13.31	47.8754	45.508	241
chr9	72901977	72902102	GSE124336_Fernandez_2019_GSM3529865_P0PM_2_S1_P0_eHcn4_2_ATACseq_SRR8368606_peak_131240	77	.	4.75358	9.58475	7.74564	83
chr9	72902708	72903137	GSE124336_Fernandez_2019_GSM3529865_P0PM_2_S1_P0_eHcn4_2_ATACseq_SRR8368606_peak_131241	225	.	8.55644	24.7029	22.5849	93
chr9	72919727	72920020	GSE124336_Fernandez_2019_GSM3529865_P0PM_2_S1_P0_eHcn4_2_ATACseq_SRR8368606_peak_131242	165	.	7.13036	18.5849	16.5581	125
chr9	72924847	72926400	GSE124336_Fernandez_2019_GSM3529865_P0PM_2_S1_P0_eHcn4_2_ATACseq_SRR8368606_peak_131243	1029	.	23.2925	105.751	102.965	993
chr9	72955699	72955823	GSE124336_Fernandez_2019_GSM3529865_P0PM_2_S1_P0_eHcn4_2_ATACseq_SRR8368606_peak_131244	236	.	8.79412	25.766	23.6337	75
chr9	72996291	72996438	GSE124336_Fernandez_2019_GSM3529865_P0PM_2_S1_P0_eHcn4_2_ATACseq_SRR8368606_peak_131248	41	.	3.56518	5.82158	4.10883	31
chr9	73025658	73026995	GSE124336_Fernandez_2019_GSM3529865_P0PM_2_S1_P0_eHcn4_2_ATACseq_SRR8368606_peak_131249	1349	.	28.2838	137.896	134.909	829
chr9	73027886	73028103	GSE124336_Fernandez_2019_GSM3529865_P0PM_2_S1_P0_eHcn4_2_ATACseq_SRR8368606_peak_131250	34	.	3.3275	5.14468	3.46197	78
chr9	73039221	73040113	GSE124336_Fernandez_2019_GSM3529865_P0PM_2_S1_P0_eHcn4_2_ATACseq_SRR8368606_peak_131251	1427	.	29.4722	145.797	142.762	477
chr9	73044012	73045402	GSE124336_Fernandez_2019_GSM3529865_P0PM_2_S1_P0_eHcn4_2_ATACseq_SRR8368606_peak_131252	813	.	19.7273	83.9619	81.3186	285
chr9	73063790	73064055	GSE124336_Fernandez_2019_GSM3529865_P0PM_2_S1_P0_eHcn4_2_ATACseq_SRR8368606_peak_131253	119	.	5.94197	13.873	11.9327	107
chr9	73068115	73068602	GSE124336_Fernandez_2019_GSM3529865_P0PM_2_S1_P0_eHcn4_2_ATACseq_SRR8368606_peak_131254	225	.	8.55644	24.7029	22.5849	234
chr9	73070986	73071221	GSE124336_Fernandez_2019_GSM3529865_P0PM_2_S1_P0_eHcn4_2_ATACseq_SRR8368606_peak_131255	54	.	4.04054	7.2553	5.488	39
chr9	73091839	73092173	GSE124336_Fernandez_2019_GSM3529865_P0PM_2_S1_P0_eHcn4_2_ATACseq_SRR8368606_peak_131256	301	.	10.2202	32.3769	30.1644	81
chr9	73103264	73104077	GSE124336_Fernandez_2019_GSM3529865_P0PM_2_S1_P0_eHcn4_2_ATACseq_SRR8368606_peak_131257	77	.	4.75358	9.58475	7.74564	382
chr9	73113011	73113890	GSE124336_Fernandez_2019_GSM3529865_P0PM_2_S1_P0_eHcn4_2_ATACseq_SRR8368606_peak_131258	1427	.	29.4722	145.797	142.762	372
chr9	73162709	73163353	GSE124336_Fernandez_2019_GSM3529865_P0PM_2_S1_P0_eHcn4_2_ATACseq_SRR8368606_peak_131259	530	.	14.7361	55.487	53.0544	371
chr9	73245505	73245827	GSE124336_Fernandez_2019_GSM3529865_P0PM_2_S1_P0_eHcn4_2_ATACseq_SRR8368606_peak_131260	675	.	17.3506	70.0753	67.5297	222
chr9	73337195	73337689	GSE124336_Fernandez_2019_GSM3529865_P0PM_2_S1_P0_eHcn4_2_ATACseq_SRR8368606_peak_131262	110	.	5.70429	12.9788	11.0573	365
chr9	73472643	73472968	GSE124336_Fernandez_2019_GSM3529865_P0PM_2_S1_P0_eHcn4_2_ATACseq_SRR8368606_peak_131263	290	.	9.98251	31.2488	29.0492	97
chr9	73559937	73560457	GSE124336_Fernandez_2019_GSM3529865_P0PM_2_S1_P0_eHcn4_2_ATACseq_SRR8368606_peak_131264	635	.	16.6375	66.021	63.5056	261
chr9	73567060	73567219	GSE124336_Fernandez_2019_GSM3529865_P0PM_2_S1_P0_eHcn4_2_ATACseq_SRR8368606_peak_131265	85	.	4.99126	10.4043	8.54336	111
chr9	73714024	73714211	GSE124336_Fernandez_2019_GSM3529865_P0PM_2_S1_P0_eHcn4_2_ATACseq_SRR8368606_peak_131266	93	.	5.22893	11.2437	9.36183	80
chr9	73723344	73723484	GSE124336_Fernandez_2019_GSM3529865_P0PM_2_S1_P0_eHcn4_2_ATACseq_SRR8368606_peak_131267	41	.	3.56518	5.82158	4.10883	66
chr9	73725834	73726830	GSE124336_Fernandez_2019_GSM3529865_P0PM_2_S1_P0_eHcn4_2_ATACseq_SRR8368606_peak_131268	1491	.	30.4229	152.181	149.106	525
chr9	73751686	73751864	GSE124336_Fernandez_2019_GSM3529865_P0PM_2_S1_P0_eHcn4_2_ATACseq_SRR8368606_peak_131269	93	.	5.22893	11.2437	9.36183	91
chr9	73752676	73752912	GSE124336_Fernandez_2019_GSM3529865_P0PM_2_S1_P0_eHcn4_2_ATACseq_SRR8368606_peak_131270	85	.	4.99126	10.4043	8.54336	56
chr9	73753354	73754100	GSE124336_Fernandez_2019_GSM3529865_P0PM_2_S1_P0_eHcn4_2_ATACseq_SRR8368606_peak_131271	743	.	18.5389	76.9494	74.3545	360
chr9	73867561	73868270	GSE124336_Fernandez_2019_GSM3529865_P0PM_2_S1_P0_eHcn4_2_ATACseq_SRR8368606_peak_131272	290	.	9.98251	31.2488	29.0492	357
chr9	73876450	73876614	GSE124336_Fernandez_2019_GSM3529865_P0PM_2_S1_P0_eHcn4_2_ATACseq_SRR8368606_peak_131273	41	.	3.56518	5.82158	4.10883	82
chr9	73896315	73896798	GSE124336_Fernandez_2019_GSM3529865_P0PM_2_S1_P0_eHcn4_2_ATACseq_SRR8368606_peak_131274	119	.	5.94197	13.873	11.9327	90
chr9	73907468	73907710	GSE124336_Fernandez_2019_GSM3529865_P0PM_2_S1_P0_eHcn4_2_ATACseq_SRR8368606_peak_131275	34	.	3.3275	5.14468	3.46197	128
chr9	73922886	73923013	GSE124336_Fernandez_2019_GSM3529865_P0PM_2_S1_P0_eHcn4_2_ATACseq_SRR8368606_peak_131276	54	.	4.04054	7.2553	5.488	57
chr9	73931955	73932409	GSE124336_Fernandez_2019_GSM3529865_P0PM_2_S1_P0_eHcn4_2_ATACseq_SRR8368606_peak_131277	137	.	6.41733	15.7114	13.7351	298
chr9	73934738	73935254	GSE124336_Fernandez_2019_GSM3529865_P0PM_2_S1_P0_eHcn4_2_ATACseq_SRR8368606_peak_131278	1014	.	23.0548	104.265	101.489	277
chr9	73962425	73962801	GSE124336_Fernandez_2019_GSM3529865_P0PM_2_S1_P0_eHcn4_2_ATACseq_SRR8368606_peak_131279	128	.	6.17965	14.7841	12.8255	279
chr9	73965345	73966413	GSE124336_Fernandez_2019_GSM3529865_P0PM_2_S1_P0_eHcn4_2_ATACseq_SRR8368606_peak_131280	406	.	12.3593	42.9528	40.6309	538
chr9	73967121	73967334	GSE124336_Fernandez_2019_GSM3529865_P0PM_2_S1_P0_eHcn4_2_ATACseq_SRR8368606_peak_131281	156	.	6.89269	17.6123	15.6019	146
chr9	73967735	73969151	GSE124336_Fernandez_2019_GSM3529865_P0PM_2_S1_P0_eHcn4_2_ATACseq_SRR8368606_peak_131282	884	.	20.9157	91.1043	88.4133	1238
chr9	73970915	73971222	GSE124336_Fernandez_2019_GSM3529865_P0PM_2_S1_P0_eHcn4_2_ATACseq_SRR8368606_peak_131283	175	.	7.36804	19.5717	17.5288	79
chr9	73976774	73976976	GSE124336_Fernandez_2019_GSM3529865_P0PM_2_S1_P0_eHcn4_2_ATACseq_SRR8368606_peak_131284	175	.	7.36804	19.5717	17.5288	119
chr9	73980667	73981472	GSE124336_Fernandez_2019_GSM3529865_P0PM_2_S1_P0_eHcn4_2_ATACseq_SRR8368606_peak_131285	312	.	10.4579	33.515	31.2897	670
chr9	73983058	73983237	GSE124336_Fernandez_2019_GSM3529865_P0PM_2_S1_P0_eHcn4_2_ATACseq_SRR8368606_peak_131286	175	.	7.36804	19.5717	17.5288	58
chr9	74002241	74002400	GSE124336_Fernandez_2019_GSM3529865_P0PM_2_S1_P0_eHcn4_2_ATACseq_SRR8368606_peak_131287	85	.	4.99126	10.4043	8.54336	60
chr9	74007943	74008546	GSE124336_Fernandez_2019_GSM3529865_P0PM_2_S1_P0_eHcn4_2_ATACseq_SRR8368606_peak_131288	47	.	3.80286	6.52563	4.78483	150
chr9	74021303	74021842	GSE124336_Fernandez_2019_GSM3529865_P0PM_2_S1_P0_eHcn4_2_ATACseq_SRR8368606_peak_131289	225	.	8.55644	24.7029	22.5849	207
chr9	74045733	74046204	GSE124336_Fernandez_2019_GSM3529865_P0PM_2_S1_P0_eHcn4_2_ATACseq_SRR8368606_peak_131290	430	.	12.8347	45.3982	43.0534	412
chr9	74058417	74058761	GSE124336_Fernandez_2019_GSM3529865_P0PM_2_S1_P0_eHcn4_2_ATACseq_SRR8368606_peak_131291	195	.	7.8434	21.5859	19.512	206
chr9	74110150	74110475	GSE124336_Fernandez_2019_GSM3529865_P0PM_2_S1_P0_eHcn4_2_ATACseq_SRR8368606_peak_131292	85	.	4.99126	10.4043	8.54336	195
chr9	74142002	74142144	GSE124336_Fernandez_2019_GSM3529865_P0PM_2_S1_P0_eHcn4_2_ATACseq_SRR8368606_peak_131293	128	.	6.17965	14.7841	12.8255	18
chr9	74228415	74228648	GSE124336_Fernandez_2019_GSM3529865_P0PM_2_S1_P0_eHcn4_2_ATACseq_SRR8368606_peak_131294	54	.	4.04054	7.2553	5.488	56
chr9	74247868	74248344	GSE124336_Fernandez_2019_GSM3529865_P0PM_2_S1_P0_eHcn4_2_ATACseq_SRR8368606_peak_131295	279	.	9.74483	30.1309	27.9443	384
chr9	74286310	74286679	GSE124336_Fernandez_2019_GSM3529865_P0PM_2_S1_P0_eHcn4_2_ATACseq_SRR8368606_peak_131296	290	.	9.98251	31.2488	29.0492	74
chr9	74316116	74316507	GSE124336_Fernandez_2019_GSM3529865_P0PM_2_S1_P0_eHcn4_2_ATACseq_SRR8368606_peak_131297	110	.	5.70429	12.9788	11.0573	202
chr9	74321515	74321965	GSE124336_Fernandez_2019_GSM3529865_P0PM_2_S1_P0_eHcn4_2_ATACseq_SRR8368606_peak_131298	530	.	14.7361	55.487	53.0544	346
chr9	74419558	74420138	GSE124336_Fernandez_2019_GSM3529865_P0PM_2_S1_P0_eHcn4_2_ATACseq_SRR8368606_peak_131299	110	.	5.70429	12.9788	11.0573	357
chr9	74420294	74421161	GSE124336_Fernandez_2019_GSM3529865_P0PM_2_S1_P0_eHcn4_2_ATACseq_SRR8368606_peak_131300	1164	.	25.4316	119.311	116.44	406
chr9	74476837	74477579	GSE124336_Fernandez_2019_GSM3529865_P0PM_2_S1_P0_eHcn4_2_ATACseq_SRR8368606_peak_131301	370	.	11.6463	39.3471	37.0605	121
chr9	74490699	74490846	GSE124336_Fernandez_2019_GSM3529865_P0PM_2_S1_P0_eHcn4_2_ATACseq_SRR8368606_peak_131302	34	.	3.3275	5.14468	3.46197	64
chr9	74703970	74704196	GSE124336_Fernandez_2019_GSM3529865_P0PM_2_S1_P0_eHcn4_2_ATACseq_SRR8368606_peak_131303	69	.	4.5159	8.78605	6.9696	49
chr9	74758786	74758999	GSE124336_Fernandez_2019_GSM3529865_P0PM_2_S1_P0_eHcn4_2_ATACseq_SRR8368606_peak_131304	85	.	4.99126	10.4043	8.54336	162
chr9	74797481	74797634	GSE124336_Fernandez_2019_GSM3529865_P0PM_2_S1_P0_eHcn4_2_ATACseq_SRR8368606_peak_131305	47	.	3.80286	6.52563	4.78483	36
chr9	74801794	74801991	GSE124336_Fernandez_2019_GSM3529865_P0PM_2_S1_P0_eHcn4_2_ATACseq_SRR8368606_peak_131306	93	.	5.22893	11.2437	9.36183	92
chr9	74811009	74811151	GSE124336_Fernandez_2019_GSM3529865_P0PM_2_S1_P0_eHcn4_2_ATACseq_SRR8368606_peak_131307	93	.	5.22893	11.2437	9.36183	94
chr9	74814759	74815092	GSE124336_Fernandez_2019_GSM3529865_P0PM_2_S1_P0_eHcn4_2_ATACseq_SRR8368606_peak_131308	205	.	8.08108	22.6125	20.5237	73
chr9	74819873	74820293	GSE124336_Fernandez_2019_GSM3529865_P0PM_2_S1_P0_eHcn4_2_ATACseq_SRR8368606_peak_131309	479	.	13.7854	50.3833	47.9937	175
chr9	74848748	74848952	GSE124336_Fernandez_2019_GSM3529865_P0PM_2_S1_P0_eHcn4_2_ATACseq_SRR8368606_peak_131310	28	.	3.08982	4.49666	2.84628	45
chr9	74849123	74849516	GSE124336_Fernandez_2019_GSM3529865_P0PM_2_S1_P0_eHcn4_2_ATACseq_SRR8368606_peak_131311	69	.	4.5159	8.78605	6.9696	262
chr9	74854237	74854581	GSE124336_Fernandez_2019_GSM3529865_P0PM_2_S1_P0_eHcn4_2_ATACseq_SRR8368606_peak_131312	41	.	3.56518	5.82158	4.10883	167
chr9	74861448	74862527	GSE124336_Fernandez_2019_GSM3529865_P0PM_2_S1_P0_eHcn4_2_ATACseq_SRR8368606_peak_131313	268	.	9.50715	29.0234	26.85	400
chr9	74867752	74868091	GSE124336_Fernandez_2019_GSM3529865_P0PM_2_S1_P0_eHcn4_2_ATACseq_SRR8368606_peak_131314	702	.	17.8259	72.8078	70.2424	239
chr9	74870938	74871208	GSE124336_Fernandez_2019_GSM3529865_P0PM_2_S1_P0_eHcn4_2_ATACseq_SRR8368606_peak_131315	195	.	7.8434	21.5859	19.512	196
chr9	74904992	74905277	GSE124336_Fernandez_2019_GSM3529865_P0PM_2_S1_P0_eHcn4_2_ATACseq_SRR8368606_peak_131316	347	.	11.1709	36.9867	34.7243	89
chr9	74909215	74909690	GSE124336_Fernandez_2019_GSM3529865_P0PM_2_S1_P0_eHcn4_2_ATACseq_SRR8368606_peak_131317	257	.	9.26947	27.9265	25.7666	185
chr9	74923999	74924326	GSE124336_Fernandez_2019_GSM3529865_P0PM_2_S1_P0_eHcn4_2_ATACseq_SRR8368606_peak_131318	110	.	5.70429	12.9788	11.0573	148
chr9	74952134	74953961	GSE124336_Fernandez_2019_GSM3529865_P0PM_2_S1_P0_eHcn4_2_ATACseq_SRR8368606_peak_131319	1999	.	37.7909	203.376	199.963	770
chr9	74960595	74961584	GSE124336_Fernandez_2019_GSM3529865_P0PM_2_S1_P0_eHcn4_2_ATACseq_SRR8368606_peak_131320	102	.	5.46661	12.1021	10.2001	133
chr9	74971296	74971890	GSE124336_Fernandez_2019_GSM3529865_P0PM_2_S1_P0_eHcn4_2_ATACseq_SRR8368606_peak_131321	93	.	5.22893	11.2437	9.36183	52
chr9	74974426	74976746	GSE124336_Fernandez_2019_GSM3529865_P0PM_2_S1_P0_eHcn4_2_ATACseq_SRR8368606_peak_131322	2152	.	39.93	218.754	215.229	1663
chr9	74977913	74978426	GSE124336_Fernandez_2019_GSM3529865_P0PM_2_S1_P0_eHcn4_2_ATACseq_SRR8368606_peak_131323	246	.	9.0318	26.8407	24.6944	210
chr9	74979441	74979728	GSE124336_Fernandez_2019_GSM3529865_P0PM_2_S1_P0_eHcn4_2_ATACseq_SRR8368606_peak_131324	34	.	3.3275	5.14468	3.46197	127
chr9	74979926	74980195	GSE124336_Fernandez_2019_GSM3529865_P0PM_2_S1_P0_eHcn4_2_ATACseq_SRR8368606_peak_131325	119	.	5.94197	13.873	11.9327	195
chr9	74980869	74981139	GSE124336_Fernandez_2019_GSM3529865_P0PM_2_S1_P0_eHcn4_2_ATACseq_SRR8368606_peak_131326	62	.	4.27822	8.00919	6.21666	248
chr9	74981619	74982483	GSE124336_Fernandez_2019_GSM3529865_P0PM_2_S1_P0_eHcn4_2_ATACseq_SRR8368606_peak_131327	128	.	6.17965	14.7841	12.8255	493
chr9	74991278	74991903	GSE124336_Fernandez_2019_GSM3529865_P0PM_2_S1_P0_eHcn4_2_ATACseq_SRR8368606_peak_131328	165	.	7.13036	18.5849	16.5581	256
chr9	75001057	75002094	GSE124336_Fernandez_2019_GSM3529865_P0PM_2_S1_P0_eHcn4_2_ATACseq_SRR8368606_peak_131329	1459	.	29.9475	148.982	145.927	764
chr9	75004163	75004396	GSE124336_Fernandez_2019_GSM3529865_P0PM_2_S1_P0_eHcn4_2_ATACseq_SRR8368606_peak_131330	34	.	3.3275	5.14468	3.46197	179
chr9	75033259	75033416	GSE124336_Fernandez_2019_GSM3529865_P0PM_2_S1_P0_eHcn4_2_ATACseq_SRR8368606_peak_131331	54	.	4.04054	7.2553	5.488	107
chr9	75037395	75038473	GSE124336_Fernandez_2019_GSM3529865_P0PM_2_S1_P0_eHcn4_2_ATACseq_SRR8368606_peak_131332	1915	.	36.6025	194.927	191.574	245
chr9	75042256	75042409	GSE124336_Fernandez_2019_GSM3529865_P0PM_2_S1_P0_eHcn4_2_ATACseq_SRR8368606_peak_131333	54	.	4.04054	7.2553	5.488	111
chr9	75049993	75050654	GSE124336_Fernandez_2019_GSM3529865_P0PM_2_S1_P0_eHcn4_2_ATACseq_SRR8368606_peak_131334	517	.	14.4984	54.2004	51.7784	220
chr9	75070640	75072600	GSE124336_Fernandez_2019_GSM3529865_P0PM_2_S1_P0_eHcn4_2_ATACseq_SRR8368606_peak_131335	1507	.	30.6606	153.786	150.701	598
chr9	75074335	75074468	GSE124336_Fernandez_2019_GSM3529865_P0PM_2_S1_P0_eHcn4_2_ATACseq_SRR8368606_peak_131336	137	.	6.41733	15.7114	13.7351	21
chr9	75085155	75085934	GSE124336_Fernandez_2019_GSM3529865_P0PM_2_S1_P0_eHcn4_2_ATACseq_SRR8368606_peak_131337	442	.	13.0723	46.6329	44.2768	238
chr9	75086698	75087279	GSE124336_Fernandez_2019_GSM3529865_P0PM_2_S1_P0_eHcn4_2_ATACseq_SRR8368606_peak_131338	47	.	3.80286	6.52563	4.78483	55
chr9	75087648	75088370	GSE124336_Fernandez_2019_GSM3529865_P0PM_2_S1_P0_eHcn4_2_ATACseq_SRR8368606_peak_131339	418	.	12.597	44.1715	41.8381	345
chr9	75089403	75089538	GSE124336_Fernandez_2019_GSM3529865_P0PM_2_S1_P0_eHcn4_2_ATACseq_SRR8368606_peak_131340	41	.	3.56518	5.82158	4.10883	64
chr9	75124226	75124615	GSE124336_Fernandez_2019_GSM3529865_P0PM_2_S1_P0_eHcn4_2_ATACseq_SRR8368606_peak_131341	110	.	5.70429	12.9788	11.0573	303
chr9	75163726	75163876	GSE124336_Fernandez_2019_GSM3529865_P0PM_2_S1_P0_eHcn4_2_ATACseq_SRR8368606_peak_131342	110	.	5.70429	12.9788	11.0573	105
chr9	75197269	75197593	GSE124336_Fernandez_2019_GSM3529865_P0PM_2_S1_P0_eHcn4_2_ATACseq_SRR8368606_peak_131343	442	.	13.0723	46.6329	44.2768	214
chr9	75221970	75222134	GSE124336_Fernandez_2019_GSM3529865_P0PM_2_S1_P0_eHcn4_2_ATACseq_SRR8368606_peak_131344	47	.	3.80286	6.52563	4.78483	107
chr9	75231912	75232528	GSE124336_Fernandez_2019_GSM3529865_P0PM_2_S1_P0_eHcn4_2_ATACseq_SRR8368606_peak_131345	146	.	6.65501	16.6543	14.6607	133
chr9	75235136	75235463	GSE124336_Fernandez_2019_GSM3529865_P0PM_2_S1_P0_eHcn4_2_ATACseq_SRR8368606_peak_131346	156	.	6.89269	17.6123	15.6019	263
chr9	75243860	75244029	GSE124336_Fernandez_2019_GSM3529865_P0PM_2_S1_P0_eHcn4_2_ATACseq_SRR8368606_peak_131347	47	.	3.80286	6.52563	4.78483	79
chr9	75246672	75246829	GSE124336_Fernandez_2019_GSM3529865_P0PM_2_S1_P0_eHcn4_2_ATACseq_SRR8368606_peak_131348	93	.	5.22893	11.2437	9.36183	103
chr9	75253040	75253429	GSE124336_Fernandez_2019_GSM3529865_P0PM_2_S1_P0_eHcn4_2_ATACseq_SRR8368606_peak_131349	110	.	5.70429	12.9788	11.0573	253
chr9	75253736	75256100	GSE124336_Fernandez_2019_GSM3529865_P0PM_2_S1_P0_eHcn4_2_ATACseq_SRR8368606_peak_131350	1302	.	27.5707	133.198	130.241	1665
chr9	75282785	75283268	GSE124336_Fernandez_2019_GSM3529865_P0PM_2_S1_P0_eHcn4_2_ATACseq_SRR8368606_peak_131351	347	.	11.1709	36.9867	34.7243	262
chr9	75289346	75289804	GSE124336_Fernandez_2019_GSM3529865_P0PM_2_S1_P0_eHcn4_2_ATACseq_SRR8368606_peak_131352	119	.	5.94197	13.873	11.9327	385
chr9	75311972	75312468	GSE124336_Fernandez_2019_GSM3529865_P0PM_2_S1_P0_eHcn4_2_ATACseq_SRR8368606_peak_131353	505	.	14.2607	52.9208	50.5096	294
chr9	75313715	75315019	GSE124336_Fernandez_2019_GSM3529865_P0PM_2_S1_P0_eHcn4_2_ATACseq_SRR8368606_peak_131354	1619	.	32.3243	165.11	161.953	463
chr9	75315342	75315507	GSE124336_Fernandez_2019_GSM3529865_P0PM_2_S1_P0_eHcn4_2_ATACseq_SRR8368606_peak_131355	28	.	3.08982	4.49666	2.84628	107
chr9	75319547	75319936	GSE124336_Fernandez_2019_GSM3529865_P0PM_2_S1_P0_eHcn4_2_ATACseq_SRR8368606_peak_131356	77	.	4.75358	9.58475	7.74564	313
chr9	75320345	75320574	GSE124336_Fernandez_2019_GSM3529865_P0PM_2_S1_P0_eHcn4_2_ATACseq_SRR8368606_peak_131357	34	.	3.3275	5.14468	3.46197	156
chr9	75322021	75322429	GSE124336_Fernandez_2019_GSM3529865_P0PM_2_S1_P0_eHcn4_2_ATACseq_SRR8368606_peak_131358	128	.	6.17965	14.7841	12.8255	187
chr9	75349968	75350238	GSE124336_Fernandez_2019_GSM3529865_P0PM_2_S1_P0_eHcn4_2_ATACseq_SRR8368606_peak_131359	77	.	4.75358	9.58475	7.74564	109
chr9	75361663	75362147	GSE124336_Fernandez_2019_GSM3529865_P0PM_2_S1_P0_eHcn4_2_ATACseq_SRR8368606_peak_131360	455	.	13.31	47.8754	45.508	257
chr9	75400737	75401177	GSE124336_Fernandez_2019_GSM3529865_P0PM_2_S1_P0_eHcn4_2_ATACseq_SRR8368606_peak_131361	394	.	12.1216	41.7425	39.4322	149
chr9	75401741	75402500	GSE124336_Fernandez_2019_GSM3529865_P0PM_2_S1_P0_eHcn4_2_ATACseq_SRR8368606_peak_131362	62	.	4.27822	8.00919	6.21666	561
chr9	75403635	75403768	GSE124336_Fernandez_2019_GSM3529865_P0PM_2_S1_P0_eHcn4_2_ATACseq_SRR8368606_peak_131363	62	.	4.27822	8.00919	6.21666	103
chr9	75406157	75406539	GSE124336_Fernandez_2019_GSM3529865_P0PM_2_S1_P0_eHcn4_2_ATACseq_SRR8368606_peak_131364	257	.	9.26947	27.9265	25.7666	134
chr9	75407787	75408451	GSE124336_Fernandez_2019_GSM3529865_P0PM_2_S1_P0_eHcn4_2_ATACseq_SRR8368606_peak_131365	119	.	5.94197	13.873	11.9327	252
chr9	75408652	75410665	GSE124336_Fernandez_2019_GSM3529865_P0PM_2_S1_P0_eHcn4_2_ATACseq_SRR8368606_peak_131366	2169	.	40.1677	220.476	216.938	1350
chr9	75426561	75426751	GSE124336_Fernandez_2019_GSM3529865_P0PM_2_S1_P0_eHcn4_2_ATACseq_SRR8368606_peak_131367	28	.	3.08982	4.49666	2.84628	58
chr9	75427386	75428673	GSE124336_Fernandez_2019_GSM3529865_P0PM_2_S1_P0_eHcn4_2_ATACseq_SRR8368606_peak_131368	1965	.	37.3156	199.988	196.599	636
chr9	75428946	75429168	GSE124336_Fernandez_2019_GSM3529865_P0PM_2_S1_P0_eHcn4_2_ATACseq_SRR8368606_peak_131369	28	.	3.08982	4.49666	2.84628	62
chr9	75430737	75431955	GSE124336_Fernandez_2019_GSM3529865_P0PM_2_S1_P0_eHcn4_2_ATACseq_SRR8368606_peak_131370	1932	.	36.8402	196.611	193.246	731
chr9	75434367	75434935	GSE124336_Fernandez_2019_GSM3529865_P0PM_2_S1_P0_eHcn4_2_ATACseq_SRR8368606_peak_131371	785	.	19.252	81.1409	78.5169	240
chr9	75435820	75436399	GSE124336_Fernandez_2019_GSM3529865_P0PM_2_S1_P0_eHcn4_2_ATACseq_SRR8368606_peak_131372	1965	.	37.3156	199.988	196.599	318
chr9	75441022	75442151	GSE124336_Fernandez_2019_GSM3529865_P0PM_2_S1_P0_eHcn4_2_ATACseq_SRR8368606_peak_131373	2710	.	47.5358	275.053	271.044	453
chr9	75453613	75453808	GSE124336_Fernandez_2019_GSM3529865_P0PM_2_S1_P0_eHcn4_2_ATACseq_SRR8368606_peak_131374	69	.	4.5159	8.78605	6.9696	119
chr9	75464854	75465133	GSE124336_Fernandez_2019_GSM3529865_P0PM_2_S1_P0_eHcn4_2_ATACseq_SRR8368606_peak_131375	62	.	4.27822	8.00919	6.21666	266
chr9	75465829	75466227	GSE124336_Fernandez_2019_GSM3529865_P0PM_2_S1_P0_eHcn4_2_ATACseq_SRR8368606_peak_131376	225	.	8.55644	24.7029	22.5849	230
chr9	75466618	75466891	GSE124336_Fernandez_2019_GSM3529865_P0PM_2_S1_P0_eHcn4_2_ATACseq_SRR8368606_peak_131377	128	.	6.17965	14.7841	12.8255	218
chr9	75508208	75508733	GSE124336_Fernandez_2019_GSM3529865_P0PM_2_S1_P0_eHcn4_2_ATACseq_SRR8368606_peak_131378	225	.	8.55644	24.7029	22.5849	418
chr9	75511108	75511911	GSE124336_Fernandez_2019_GSM3529865_P0PM_2_S1_P0_eHcn4_2_ATACseq_SRR8368606_peak_131379	595	.	15.9245	62.022	59.5372	234
chr9	75515529	75515867	GSE124336_Fernandez_2019_GSM3529865_P0PM_2_S1_P0_eHcn4_2_ATACseq_SRR8368606_peak_131380	467	.	13.5477	49.1256	46.7471	111
chr9	75523613	75523973	GSE124336_Fernandez_2019_GSM3529865_P0PM_2_S1_P0_eHcn4_2_ATACseq_SRR8368606_peak_131381	479	.	13.7854	50.3833	47.9937	271
chr9	75527398	75527857	GSE124336_Fernandez_2019_GSM3529865_P0PM_2_S1_P0_eHcn4_2_ATACseq_SRR8368606_peak_131382	175	.	7.36804	19.5717	17.5288	271
chr9	75541596	75541758	GSE124336_Fernandez_2019_GSM3529865_P0PM_2_S1_P0_eHcn4_2_ATACseq_SRR8368606_peak_131383	22	.	2.85215	3.87949	2.26414	52
chr9	75547109	75547433	GSE124336_Fernandez_2019_GSM3529865_P0PM_2_S1_P0_eHcn4_2_ATACseq_SRR8368606_peak_131384	77	.	4.75358	9.58475	7.74564	269
chr9	75558849	75559773	GSE124336_Fernandez_2019_GSM3529865_P0PM_2_S1_P0_eHcn4_2_ATACseq_SRR8368606_peak_131385	1119	.	24.7186	114.753	111.911	788
chr9	75580718	75581103	GSE124336_Fernandez_2019_GSM3529865_P0PM_2_S1_P0_eHcn4_2_ATACseq_SRR8368606_peak_131386	128	.	6.17965	14.7841	12.8255	314
chr9	75581985	75582289	GSE124336_Fernandez_2019_GSM3529865_P0PM_2_S1_P0_eHcn4_2_ATACseq_SRR8368606_peak_131387	137	.	6.41733	15.7114	13.7351	177
chr9	75610588	75611440	GSE124336_Fernandez_2019_GSM3529865_P0PM_2_S1_P0_eHcn4_2_ATACseq_SRR8368606_peak_131388	279	.	9.74483	30.1309	27.9443	345
chr9	75625146	75626568	GSE124336_Fernandez_2019_GSM3529865_P0PM_2_S1_P0_eHcn4_2_ATACseq_SRR8368606_peak_131389	688	.	17.5882	71.4386	68.8832	610
chr9	75632444	75632609	GSE124336_Fernandez_2019_GSM3529865_P0PM_2_S1_P0_eHcn4_2_ATACseq_SRR8368606_peak_131390	22	.	2.85215	3.87949	2.26414	23
chr9	75654586	75654892	GSE124336_Fernandez_2019_GSM3529865_P0PM_2_S1_P0_eHcn4_2_ATACseq_SRR8368606_peak_131391	62	.	4.27822	8.00919	6.21666	265
chr9	75676299	75676635	GSE124336_Fernandez_2019_GSM3529865_P0PM_2_S1_P0_eHcn4_2_ATACseq_SRR8368606_peak_131392	347	.	11.1709	36.9867	34.7243	124
chr9	75683879	75684133	GSE124336_Fernandez_2019_GSM3529865_P0PM_2_S1_P0_eHcn4_2_ATACseq_SRR8368606_peak_131393	205	.	8.08108	22.6125	20.5237	121
chr9	75762632	75763018	GSE124336_Fernandez_2019_GSM3529865_P0PM_2_S1_P0_eHcn4_2_ATACseq_SRR8368606_peak_131394	137	.	6.41733	15.7114	13.7351	71
chr9	75775232	75775843	GSE124336_Fernandez_2019_GSM3529865_P0PM_2_S1_P0_eHcn4_2_ATACseq_SRR8368606_peak_131395	119	.	5.94197	13.873	11.9327	168
chr9	75776011	75776676	GSE124336_Fernandez_2019_GSM3529865_P0PM_2_S1_P0_eHcn4_2_ATACseq_SRR8368606_peak_131396	156	.	6.89269	17.6123	15.6019	502
chr9	75777629	75778192	GSE124336_Fernandez_2019_GSM3529865_P0PM_2_S1_P0_eHcn4_2_ATACseq_SRR8368606_peak_131397	62	.	4.27822	8.00919	6.21666	425
chr9	75778821	75779255	GSE124336_Fernandez_2019_GSM3529865_P0PM_2_S1_P0_eHcn4_2_ATACseq_SRR8368606_peak_131398	290	.	9.98251	31.2488	29.0492	144
chr9	75780709	75781110	GSE124336_Fernandez_2019_GSM3529865_P0PM_2_S1_P0_eHcn4_2_ATACseq_SRR8368606_peak_131399	54	.	4.04054	7.2553	5.488	358
chr9	75781462	75782157	GSE124336_Fernandez_2019_GSM3529865_P0PM_2_S1_P0_eHcn4_2_ATACseq_SRR8368606_peak_131400	205	.	8.08108	22.6125	20.5237	425
chr9	75910148	75910572	GSE124336_Fernandez_2019_GSM3529865_P0PM_2_S1_P0_eHcn4_2_ATACseq_SRR8368606_peak_131401	246	.	9.0318	26.8407	24.6944	156
chr9	75953014	75953339	GSE124336_Fernandez_2019_GSM3529865_P0PM_2_S1_P0_eHcn4_2_ATACseq_SRR8368606_peak_131402	430	.	12.8347	45.3982	43.0534	174
chr9	75958663	75959461	GSE124336_Fernandez_2019_GSM3529865_P0PM_2_S1_P0_eHcn4_2_ATACseq_SRR8368606_peak_131403	165	.	7.13036	18.5849	16.5581	497
chr9	75959852	75960099	GSE124336_Fernandez_2019_GSM3529865_P0PM_2_S1_P0_eHcn4_2_ATACseq_SRR8368606_peak_131404	128	.	6.17965	14.7841	12.8255	90
chr9	76003780	76004029	GSE124336_Fernandez_2019_GSM3529865_P0PM_2_S1_P0_eHcn4_2_ATACseq_SRR8368606_peak_131405	156	.	6.89269	17.6123	15.6019	104
chr9	76014915	76015332	GSE124336_Fernandez_2019_GSM3529865_P0PM_2_S1_P0_eHcn4_2_ATACseq_SRR8368606_peak_131406	54	.	4.04054	7.2553	5.488	125
chr9	76024423	76024760	GSE124336_Fernandez_2019_GSM3529865_P0PM_2_S1_P0_eHcn4_2_ATACseq_SRR8368606_peak_131407	47	.	3.80286	6.52563	4.78483	203
chr9	76236215	76237332	GSE124336_Fernandez_2019_GSM3529865_P0PM_2_S1_P0_eHcn4_2_ATACseq_SRR8368606_peak_131408	195	.	7.8434	21.5859	19.512	623
chr9	76237950	76238255	GSE124336_Fernandez_2019_GSM3529865_P0PM_2_S1_P0_eHcn4_2_ATACseq_SRR8368606_peak_131409	62	.	4.27822	8.00919	6.21666	62
chr9	76323425	76323746	GSE124336_Fernandez_2019_GSM3529865_P0PM_2_S1_P0_eHcn4_2_ATACseq_SRR8368606_peak_131410	62	.	4.27822	8.00919	6.21666	174
chr9	76352349	76352478	GSE124336_Fernandez_2019_GSM3529865_P0PM_2_S1_P0_eHcn4_2_ATACseq_SRR8368606_peak_131411	34	.	3.3275	5.14468	3.46197	87
chr9	76567050	76567327	GSE124336_Fernandez_2019_GSM3529865_P0PM_2_S1_P0_eHcn4_2_ATACseq_SRR8368606_peak_131412	77	.	4.75358	9.58475	7.74564	141
chr9	76597345	76597690	GSE124336_Fernandez_2019_GSM3529865_P0PM_2_S1_P0_eHcn4_2_ATACseq_SRR8368606_peak_131413	146	.	6.65501	16.6543	14.6607	254
chr9	76660992	76661129	GSE124336_Fernandez_2019_GSM3529865_P0PM_2_S1_P0_eHcn4_2_ATACseq_SRR8368606_peak_131414	102	.	5.46661	12.1021	10.2001	64
chr9	76915184	76915637	GSE124336_Fernandez_2019_GSM3529865_P0PM_2_S1_P0_eHcn4_2_ATACseq_SRR8368606_peak_131415	54	.	4.04054	7.2553	5.488	45
chr9	76990061	76990210	GSE124336_Fernandez_2019_GSM3529865_P0PM_2_S1_P0_eHcn4_2_ATACseq_SRR8368606_peak_131416	215	.	8.31876	23.6516	21.5481	63
chr9	77018604	77019775	GSE124336_Fernandez_2019_GSM3529865_P0PM_2_S1_P0_eHcn4_2_ATACseq_SRR8368606_peak_131417	2889	.	49.9126	293.12	288.938	521
chr9	77019930	77020255	GSE124336_Fernandez_2019_GSM3529865_P0PM_2_S1_P0_eHcn4_2_ATACseq_SRR8368606_peak_131418	119	.	5.94197	13.873	11.9327	161
chr9	77023532	77023658	GSE124336_Fernandez_2019_GSM3529865_P0PM_2_S1_P0_eHcn4_2_ATACseq_SRR8368606_peak_131419	34	.	3.3275	5.14468	3.46197	42
chr9	77025189	77025689	GSE124336_Fernandez_2019_GSM3529865_P0PM_2_S1_P0_eHcn4_2_ATACseq_SRR8368606_peak_131420	225	.	8.55644	24.7029	22.5849	393
chr9	77035133	77036046	GSE124336_Fernandez_2019_GSM3529865_P0PM_2_S1_P0_eHcn4_2_ATACseq_SRR8368606_peak_131421	1865	.	35.8895	189.891	186.572	442
chr9	77056636	77056926	GSE124336_Fernandez_2019_GSM3529865_P0PM_2_S1_P0_eHcn4_2_ATACseq_SRR8368606_peak_131422	225	.	8.55644	24.7029	22.5849	179
chr9	77057794	77057942	GSE124336_Fernandez_2019_GSM3529865_P0PM_2_S1_P0_eHcn4_2_ATACseq_SRR8368606_peak_131423	62	.	4.27822	8.00919	6.21666	76
chr9	77171046	77171213	GSE124336_Fernandez_2019_GSM3529865_P0PM_2_S1_P0_eHcn4_2_ATACseq_SRR8368606_peak_131424	146	.	6.65501	16.6543	14.6607	65
chr9	77191281	77191572	GSE124336_Fernandez_2019_GSM3529865_P0PM_2_S1_P0_eHcn4_2_ATACseq_SRR8368606_peak_131425	556	.	15.2114	58.081	55.6272	148
chr9	77198338	77198690	GSE124336_Fernandez_2019_GSM3529865_P0PM_2_S1_P0_eHcn4_2_ATACseq_SRR8368606_peak_131426	85	.	4.99126	10.4043	8.54336	164
chr9	77211602	77211735	GSE124336_Fernandez_2019_GSM3529865_P0PM_2_S1_P0_eHcn4_2_ATACseq_SRR8368606_peak_131427	128	.	6.17965	14.7841	12.8255	50
chr9	77229637	77229865	GSE124336_Fernandez_2019_GSM3529865_P0PM_2_S1_P0_eHcn4_2_ATACseq_SRR8368606_peak_131428	28	.	3.08982	4.49666	2.84628	33
chr9	77252239	77252498	GSE124336_Fernandez_2019_GSM3529865_P0PM_2_S1_P0_eHcn4_2_ATACseq_SRR8368606_peak_131429	185	.	7.60572	20.5721	18.5136	124
chr9	77258296	77259383	GSE124336_Fernandez_2019_GSM3529865_P0PM_2_S1_P0_eHcn4_2_ATACseq_SRR8368606_peak_131430	301	.	10.2202	32.3769	30.1644	563
chr9	77265116	77265841	GSE124336_Fernandez_2019_GSM3529865_P0PM_2_S1_P0_eHcn4_2_ATACseq_SRR8368606_peak_131431	394	.	12.1216	41.7425	39.4322	316
chr9	77276651	77277688	GSE124336_Fernandez_2019_GSM3529865_P0PM_2_S1_P0_eHcn4_2_ATACseq_SRR8368606_peak_131432	608	.	16.1622	63.3487	60.8536	329
chr9	77278022	77278394	GSE124336_Fernandez_2019_GSM3529865_P0PM_2_S1_P0_eHcn4_2_ATACseq_SRR8368606_peak_131433	41	.	3.56518	5.82158	4.10883	355
chr9	77279257	77279526	GSE124336_Fernandez_2019_GSM3529865_P0PM_2_S1_P0_eHcn4_2_ATACseq_SRR8368606_peak_131434	28	.	3.08982	4.49666	2.84628	183
chr9	77306887	77307618	GSE124336_Fernandez_2019_GSM3529865_P0PM_2_S1_P0_eHcn4_2_ATACseq_SRR8368606_peak_131435	675	.	17.3506	70.0753	67.5297	302
chr9	77308248	77308385	GSE124336_Fernandez_2019_GSM3529865_P0PM_2_S1_P0_eHcn4_2_ATACseq_SRR8368606_peak_131436	41	.	3.56518	5.82158	4.10883	41
chr9	77310497	77311038	GSE124336_Fernandez_2019_GSM3529865_P0PM_2_S1_P0_eHcn4_2_ATACseq_SRR8368606_peak_131437	1225	.	26.3823	125.444	122.535	248
chr9	77311862	77312300	GSE124336_Fernandez_2019_GSM3529865_P0PM_2_S1_P0_eHcn4_2_ATACseq_SRR8368606_peak_131438	146	.	6.65501	16.6543	14.6607	98
chr9	77318457	77318707	GSE124336_Fernandez_2019_GSM3529865_P0PM_2_S1_P0_eHcn4_2_ATACseq_SRR8368606_peak_131439	93	.	5.22893	11.2437	9.36183	65
chr9	77339634	77343175	GSE124336_Fernandez_2019_GSM3529865_P0PM_2_S1_P0_eHcn4_2_ATACseq_SRR8368606_peak_131440	1364	.	28.5215	139.469	136.473	736
chr9	77344123	77345112	GSE124336_Fernandez_2019_GSM3529865_P0PM_2_S1_P0_eHcn4_2_ATACseq_SRR8368606_peak_131441	743	.	18.5389	76.9494	74.3545	446
chr9	77345364	77346412	GSE124336_Fernandez_2019_GSM3529865_P0PM_2_S1_P0_eHcn4_2_ATACseq_SRR8368606_peak_131442	841	.	20.2027	86.8037	84.1414	533
chr9	77346564	77348616	GSE124336_Fernandez_2019_GSM3529865_P0PM_2_S1_P0_eHcn4_2_ATACseq_SRR8368606_peak_131443	1427	.	29.4722	145.797	142.762	1322
chr9	77352045	77352188	GSE124336_Fernandez_2019_GSM3529865_P0PM_2_S1_P0_eHcn4_2_ATACseq_SRR8368606_peak_131444	34	.	3.3275	5.14468	3.46197	129
chr9	77352316	77353114	GSE124336_Fernandez_2019_GSM3529865_P0PM_2_S1_P0_eHcn4_2_ATACseq_SRR8368606_peak_131445	702	.	17.8259	72.8078	70.2424	355
chr9	77369162	77369792	GSE124336_Fernandez_2019_GSM3529865_P0PM_2_S1_P0_eHcn4_2_ATACseq_SRR8368606_peak_131446	290	.	9.98251	31.2488	29.0492	321
chr9	77377221	77378436	GSE124336_Fernandez_2019_GSM3529865_P0PM_2_S1_P0_eHcn4_2_ATACseq_SRR8368606_peak_131447	430	.	12.8347	45.3982	43.0534	61
chr9	77381539	77381843	GSE124336_Fernandez_2019_GSM3529865_P0PM_2_S1_P0_eHcn4_2_ATACseq_SRR8368606_peak_131448	236	.	8.79412	25.766	23.6337	261
chr9	77385453	77385949	GSE124336_Fernandez_2019_GSM3529865_P0PM_2_S1_P0_eHcn4_2_ATACseq_SRR8368606_peak_131449	128	.	6.17965	14.7841	12.8255	414
chr9	77414022	77414346	GSE124336_Fernandez_2019_GSM3529865_P0PM_2_S1_P0_eHcn4_2_ATACseq_SRR8368606_peak_131450	41	.	3.56518	5.82158	4.10883	191
chr9	77419318	77419782	GSE124336_Fernandez_2019_GSM3529865_P0PM_2_S1_P0_eHcn4_2_ATACseq_SRR8368606_peak_131451	257	.	9.26947	27.9265	25.7666	258
chr9	77427587	77428665	GSE124336_Fernandez_2019_GSM3529865_P0PM_2_S1_P0_eHcn4_2_ATACseq_SRR8368606_peak_131452	418	.	12.597	44.1715	41.8381	249
chr9	77433630	77433813	GSE124336_Fernandez_2019_GSM3529865_P0PM_2_S1_P0_eHcn4_2_ATACseq_SRR8368606_peak_131453	62	.	4.27822	8.00919	6.21666	18
chr9	77435116	77435404	GSE124336_Fernandez_2019_GSM3529865_P0PM_2_S1_P0_eHcn4_2_ATACseq_SRR8368606_peak_131454	47	.	3.80286	6.52563	4.78483	66
chr9	77438316	77439632	GSE124336_Fernandez_2019_GSM3529865_P0PM_2_S1_P0_eHcn4_2_ATACseq_SRR8368606_peak_131455	2979	.	51.1009	302.231	297.962	635
chr9	77456474	77456670	GSE124336_Fernandez_2019_GSM3529865_P0PM_2_S1_P0_eHcn4_2_ATACseq_SRR8368606_peak_131456	110	.	5.70429	12.9788	11.0573	86
chr9	77461684	77461820	GSE124336_Fernandez_2019_GSM3529865_P0PM_2_S1_P0_eHcn4_2_ATACseq_SRR8368606_peak_131457	28	.	3.08982	4.49666	2.84628	19
chr9	77463052	77465285	GSE124336_Fernandez_2019_GSM3529865_P0PM_2_S1_P0_eHcn4_2_ATACseq_SRR8368606_peak_131458	1882	.	36.1272	191.567	188.237	1089
chr9	77465480	77466204	GSE124336_Fernandez_2019_GSM3529865_P0PM_2_S1_P0_eHcn4_2_ATACseq_SRR8368606_peak_131459	335	.	10.9332	35.8201	33.5699	134
chr9	77468446	77468713	GSE124336_Fernandez_2019_GSM3529865_P0PM_2_S1_P0_eHcn4_2_ATACseq_SRR8368606_peak_131460	47	.	3.80286	6.52563	4.78483	156
chr9	77469924	77470713	GSE124336_Fernandez_2019_GSM3529865_P0PM_2_S1_P0_eHcn4_2_ATACseq_SRR8368606_peak_131461	185	.	7.60572	20.5721	18.5136	469
chr9	77482469	77482656	GSE124336_Fernandez_2019_GSM3529865_P0PM_2_S1_P0_eHcn4_2_ATACseq_SRR8368606_peak_131462	102	.	5.46661	12.1021	10.2001	71
chr9	77494416	77494845	GSE124336_Fernandez_2019_GSM3529865_P0PM_2_S1_P0_eHcn4_2_ATACseq_SRR8368606_peak_131463	165	.	7.13036	18.5849	16.5581	132
chr9	77496533	77497451	GSE124336_Fernandez_2019_GSM3529865_P0PM_2_S1_P0_eHcn4_2_ATACseq_SRR8368606_peak_131464	110	.	5.70429	12.9788	11.0573	452
chr9	77501675	77501828	GSE124336_Fernandez_2019_GSM3529865_P0PM_2_S1_P0_eHcn4_2_ATACseq_SRR8368606_peak_131465	165	.	7.13036	18.5849	16.5581	69
chr9	77502953	77503787	GSE124336_Fernandez_2019_GSM3529865_P0PM_2_S1_P0_eHcn4_2_ATACseq_SRR8368606_peak_131466	257	.	9.26947	27.9265	25.7666	327
chr9	77526347	77526484	GSE124336_Fernandez_2019_GSM3529865_P0PM_2_S1_P0_eHcn4_2_ATACseq_SRR8368606_peak_131467	34	.	3.3275	5.14468	3.46197	110
chr9	77526781	77527002	GSE124336_Fernandez_2019_GSM3529865_P0PM_2_S1_P0_eHcn4_2_ATACseq_SRR8368606_peak_131468	530	.	14.7361	55.487	53.0544	105
chr9	77529945	77530294	GSE124336_Fernandez_2019_GSM3529865_P0PM_2_S1_P0_eHcn4_2_ATACseq_SRR8368606_peak_131469	128	.	6.17965	14.7841	12.8255	263
chr9	77535045	77535625	GSE124336_Fernandez_2019_GSM3529865_P0PM_2_S1_P0_eHcn4_2_ATACseq_SRR8368606_peak_131470	165	.	7.13036	18.5849	16.5581	160
chr9	77537386	77537706	GSE124336_Fernandez_2019_GSM3529865_P0PM_2_S1_P0_eHcn4_2_ATACseq_SRR8368606_peak_131471	77	.	4.75358	9.58475	7.74564	221
chr9	77543328	77545390	GSE124336_Fernandez_2019_GSM3529865_P0PM_2_S1_P0_eHcn4_2_ATACseq_SRR8368606_peak_131472	1427	.	29.4722	145.797	142.762	1556
chr9	77596291	77596784	GSE124336_Fernandez_2019_GSM3529865_P0PM_2_S1_P0_eHcn4_2_ATACseq_SRR8368606_peak_131473	406	.	12.3593	42.9528	40.6309	270
chr9	77610838	77611197	GSE124336_Fernandez_2019_GSM3529865_P0PM_2_S1_P0_eHcn4_2_ATACseq_SRR8368606_peak_131474	394	.	12.1216	41.7425	39.4322	188
chr9	77615705	77616211	GSE124336_Fernandez_2019_GSM3529865_P0PM_2_S1_P0_eHcn4_2_ATACseq_SRR8368606_peak_131475	418	.	12.597	44.1715	41.8381	353
chr9	77620623	77620756	GSE124336_Fernandez_2019_GSM3529865_P0PM_2_S1_P0_eHcn4_2_ATACseq_SRR8368606_peak_131476	77	.	4.75358	9.58475	7.74564	85
chr9	77628542	77629100	GSE124336_Fernandez_2019_GSM3529865_P0PM_2_S1_P0_eHcn4_2_ATACseq_SRR8368606_peak_131477	556	.	15.2114	58.081	55.6272	283
chr9	77629648	77630108	GSE124336_Fernandez_2019_GSM3529865_P0PM_2_S1_P0_eHcn4_2_ATACseq_SRR8368606_peak_131478	225	.	8.55644	24.7029	22.5849	228
chr9	77630685	77631040	GSE124336_Fernandez_2019_GSM3529865_P0PM_2_S1_P0_eHcn4_2_ATACseq_SRR8368606_peak_131479	185	.	7.60572	20.5721	18.5136	231
chr9	77635949	77638248	GSE124336_Fernandez_2019_GSM3529865_P0PM_2_S1_P0_eHcn4_2_ATACseq_SRR8368606_peak_131480	1635	.	32.562	166.741	163.573	648
chr9	77655064	77656328	GSE124336_Fernandez_2019_GSM3529865_P0PM_2_S1_P0_eHcn4_2_ATACseq_SRR8368606_peak_131481	716	.	18.0636	74.1827	71.6075	976
chr9	77663003	77663268	GSE124336_Fernandez_2019_GSM3529865_P0PM_2_S1_P0_eHcn4_2_ATACseq_SRR8368606_peak_131482	77	.	4.75358	9.58475	7.74564	80
chr9	77685811	77686372	GSE124336_Fernandez_2019_GSM3529865_P0PM_2_S1_P0_eHcn4_2_ATACseq_SRR8368606_peak_131483	93	.	5.22893	11.2437	9.36183	191
chr9	77692719	77693094	GSE124336_Fernandez_2019_GSM3529865_P0PM_2_S1_P0_eHcn4_2_ATACseq_SRR8368606_peak_131484	268	.	9.50715	29.0234	26.85	108
chr9	77750004	77751560	GSE124336_Fernandez_2019_GSM3529865_P0PM_2_S1_P0_eHcn4_2_ATACseq_SRR8368606_peak_131485	1899	.	36.3649	193.246	189.904	595
chr9	77754374	77755411	GSE124336_Fernandez_2019_GSM3529865_P0PM_2_S1_P0_eHcn4_2_ATACseq_SRR8368606_peak_131486	1074	.	24.0056	110.232	107.418	472
chr9	77756206	77756406	GSE124336_Fernandez_2019_GSM3529865_P0PM_2_S1_P0_eHcn4_2_ATACseq_SRR8368606_peak_131487	102	.	5.46661	12.1021	10.2001	121
chr9	77781551	77782109	GSE124336_Fernandez_2019_GSM3529865_P0PM_2_S1_P0_eHcn4_2_ATACseq_SRR8368606_peak_131488	279	.	9.74483	30.1309	27.9443	100
chr9	77782234	77782463	GSE124336_Fernandez_2019_GSM3529865_P0PM_2_S1_P0_eHcn4_2_ATACseq_SRR8368606_peak_131489	62	.	4.27822	8.00919	6.21666	101
chr9	77789801	77790335	GSE124336_Fernandez_2019_GSM3529865_P0PM_2_S1_P0_eHcn4_2_ATACseq_SRR8368606_peak_131490	1149	.	25.194	117.787	114.926	316
chr9	77800207	77800395	GSE124336_Fernandez_2019_GSM3529865_P0PM_2_S1_P0_eHcn4_2_ATACseq_SRR8368606_peak_131491	28	.	3.08982	4.49666	2.84628	7
chr9	77802611	77802758	GSE124336_Fernandez_2019_GSM3529865_P0PM_2_S1_P0_eHcn4_2_ATACseq_SRR8368606_peak_131492	34	.	3.3275	5.14468	3.46197	16
chr9	77806496	77807423	GSE124336_Fernandez_2019_GSM3529865_P0PM_2_S1_P0_eHcn4_2_ATACseq_SRR8368606_peak_131493	1119	.	24.7186	114.753	111.911	485
chr9	77816447	77816607	GSE124336_Fernandez_2019_GSM3529865_P0PM_2_S1_P0_eHcn4_2_ATACseq_SRR8368606_peak_131494	34	.	3.3275	5.14468	3.46197	63
chr9	77900827	77901072	GSE124336_Fernandez_2019_GSM3529865_P0PM_2_S1_P0_eHcn4_2_ATACseq_SRR8368606_peak_131495	146	.	6.65501	16.6543	14.6607	142
chr9	77910097	77911705	GSE124336_Fernandez_2019_GSM3529865_P0PM_2_S1_P0_eHcn4_2_ATACseq_SRR8368606_peak_131496	2568	.	45.6343	260.756	256.879	633
chr9	77915780	77916026	GSE124336_Fernandez_2019_GSM3529865_P0PM_2_S1_P0_eHcn4_2_ATACseq_SRR8368606_peak_131497	175	.	7.36804	19.5717	17.5288	168
chr9	77916760	77918475	GSE124336_Fernandez_2019_GSM3529865_P0PM_2_S1_P0_eHcn4_2_ATACseq_SRR8368606_peak_131498	2220	.	40.8808	225.657	222.078	533
chr9	77923327	77923452	GSE124336_Fernandez_2019_GSM3529865_P0PM_2_S1_P0_eHcn4_2_ATACseq_SRR8368606_peak_131499	28	.	3.08982	4.49666	2.84628	63
chr9	77923889	77924323	GSE124336_Fernandez_2019_GSM3529865_P0PM_2_S1_P0_eHcn4_2_ATACseq_SRR8368606_peak_131500	47	.	3.80286	6.52563	4.78483	311
chr9	77926498	77927486	GSE124336_Fernandez_2019_GSM3529865_P0PM_2_S1_P0_eHcn4_2_ATACseq_SRR8368606_peak_131501	165	.	7.13036	18.5849	16.5581	510
chr9	77930827	77931086	GSE124336_Fernandez_2019_GSM3529865_P0PM_2_S1_P0_eHcn4_2_ATACseq_SRR8368606_peak_131502	146	.	6.65501	16.6543	14.6607	70
chr9	77931795	77932223	GSE124336_Fernandez_2019_GSM3529865_P0PM_2_S1_P0_eHcn4_2_ATACseq_SRR8368606_peak_131503	62	.	4.27822	8.00919	6.21666	66
chr9	77939079	77940548	GSE124336_Fernandez_2019_GSM3529865_P0PM_2_S1_P0_eHcn4_2_ATACseq_SRR8368606_peak_131504	467	.	13.5477	49.1256	46.7471	472
chr9	77941921	77942167	GSE124336_Fernandez_2019_GSM3529865_P0PM_2_S1_P0_eHcn4_2_ATACseq_SRR8368606_peak_131505	47	.	3.80286	6.52563	4.78483	76
chr9	77946262	77946570	GSE124336_Fernandez_2019_GSM3529865_P0PM_2_S1_P0_eHcn4_2_ATACseq_SRR8368606_peak_131506	110	.	5.70429	12.9788	11.0573	190
chr9	77950178	77950373	GSE124336_Fernandez_2019_GSM3529865_P0PM_2_S1_P0_eHcn4_2_ATACseq_SRR8368606_peak_131507	41	.	3.56518	5.82158	4.10883	153
chr9	77953250	77953550	GSE124336_Fernandez_2019_GSM3529865_P0PM_2_S1_P0_eHcn4_2_ATACseq_SRR8368606_peak_131508	41	.	3.56518	5.82158	4.10883	169
chr9	77954544	77954790	GSE124336_Fernandez_2019_GSM3529865_P0PM_2_S1_P0_eHcn4_2_ATACseq_SRR8368606_peak_131509	41	.	3.56518	5.82158	4.10883	123
chr9	77964157	77964592	GSE124336_Fernandez_2019_GSM3529865_P0PM_2_S1_P0_eHcn4_2_ATACseq_SRR8368606_peak_131510	156	.	6.89269	17.6123	15.6019	187
chr9	77967783	77968151	GSE124336_Fernandez_2019_GSM3529865_P0PM_2_S1_P0_eHcn4_2_ATACseq_SRR8368606_peak_131511	102	.	5.46661	12.1021	10.2001	250
chr9	77969416	77969811	GSE124336_Fernandez_2019_GSM3529865_P0PM_2_S1_P0_eHcn4_2_ATACseq_SRR8368606_peak_131512	69	.	4.5159	8.78605	6.9696	305
chr9	77978977	77979627	GSE124336_Fernandez_2019_GSM3529865_P0PM_2_S1_P0_eHcn4_2_ATACseq_SRR8368606_peak_131513	556	.	15.2114	58.081	55.6272	221
chr9	77985926	77986795	GSE124336_Fernandez_2019_GSM3529865_P0PM_2_S1_P0_eHcn4_2_ATACseq_SRR8368606_peak_131514	1427	.	29.4722	145.797	142.762	373
chr9	77992332	77992647	GSE124336_Fernandez_2019_GSM3529865_P0PM_2_S1_P0_eHcn4_2_ATACseq_SRR8368606_peak_131515	110	.	5.70429	12.9788	11.0573	169
chr9	77993304	77993679	GSE124336_Fernandez_2019_GSM3529865_P0PM_2_S1_P0_eHcn4_2_ATACseq_SRR8368606_peak_131516	54	.	4.04054	7.2553	5.488	103
chr9	78000457	78001867	GSE124336_Fernandez_2019_GSM3529865_P0PM_2_S1_P0_eHcn4_2_ATACseq_SRR8368606_peak_131517	1164	.	25.4316	119.311	116.44	321
chr9	78006082	78007115	GSE124336_Fernandez_2019_GSM3529865_P0PM_2_S1_P0_eHcn4_2_ATACseq_SRR8368606_peak_131518	1538	.	31.1359	157.005	153.9	713
chr9	78016372	78017216	GSE124336_Fernandez_2019_GSM3529865_P0PM_2_S1_P0_eHcn4_2_ATACseq_SRR8368606_peak_131519	312	.	10.4579	33.515	31.2897	201
chr9	78021257	78021627	GSE124336_Fernandez_2019_GSM3529865_P0PM_2_S1_P0_eHcn4_2_ATACseq_SRR8368606_peak_131520	34	.	3.3275	5.14468	3.46197	293
chr9	78024828	78025109	GSE124336_Fernandez_2019_GSM3529865_P0PM_2_S1_P0_eHcn4_2_ATACseq_SRR8368606_peak_131521	418	.	12.597	44.1715	41.8381	152
chr9	78038702	78039348	GSE124336_Fernandez_2019_GSM3529865_P0PM_2_S1_P0_eHcn4_2_ATACseq_SRR8368606_peak_131522	1364	.	28.5215	139.469	136.473	485
chr9	78046815	78047006	GSE124336_Fernandez_2019_GSM3529865_P0PM_2_S1_P0_eHcn4_2_ATACseq_SRR8368606_peak_131523	54	.	4.04054	7.2553	5.488	106
chr9	78088611	78089457	GSE124336_Fernandez_2019_GSM3529865_P0PM_2_S1_P0_eHcn4_2_ATACseq_SRR8368606_peak_131524	467	.	13.5477	49.1256	46.7471	116
chr9	78089583	78089779	GSE124336_Fernandez_2019_GSM3529865_P0PM_2_S1_P0_eHcn4_2_ATACseq_SRR8368606_peak_131525	41	.	3.56518	5.82158	4.10883	136
chr9	78107697	78109508	GSE124336_Fernandez_2019_GSM3529865_P0PM_2_S1_P0_eHcn4_2_ATACseq_SRR8368606_peak_131526	3088	.	52.527	313.231	308.857	1370
chr9	78109784	78109920	GSE124336_Fernandez_2019_GSM3529865_P0PM_2_S1_P0_eHcn4_2_ATACseq_SRR8368606_peak_131527	110	.	5.70429	12.9788	11.0573	88
chr9	78112874	78114000	GSE124336_Fernandez_2019_GSM3529865_P0PM_2_S1_P0_eHcn4_2_ATACseq_SRR8368606_peak_131528	3088	.	52.527	313.231	308.857	404
chr9	78114701	78114844	GSE124336_Fernandez_2019_GSM3529865_P0PM_2_S1_P0_eHcn4_2_ATACseq_SRR8368606_peak_131529	22	.	2.85215	3.87949	2.26414	117
chr9	78115766	78116190	GSE124336_Fernandez_2019_GSM3529865_P0PM_2_S1_P0_eHcn4_2_ATACseq_SRR8368606_peak_131530	110	.	5.70429	12.9788	11.0573	377
chr9	78117712	78118088	GSE124336_Fernandez_2019_GSM3529865_P0PM_2_S1_P0_eHcn4_2_ATACseq_SRR8368606_peak_131531	119	.	5.94197	13.873	11.9327	221
chr9	78120736	78121073	GSE124336_Fernandez_2019_GSM3529865_P0PM_2_S1_P0_eHcn4_2_ATACseq_SRR8368606_peak_131532	110	.	5.70429	12.9788	11.0573	188
chr9	78121546	78121945	GSE124336_Fernandez_2019_GSM3529865_P0PM_2_S1_P0_eHcn4_2_ATACseq_SRR8368606_peak_131533	268	.	9.50715	29.0234	26.85	318
chr9	78122086	78122736	GSE124336_Fernandez_2019_GSM3529865_P0PM_2_S1_P0_eHcn4_2_ATACseq_SRR8368606_peak_131534	195	.	7.8434	21.5859	19.512	295
chr9	78123128	78123276	GSE124336_Fernandez_2019_GSM3529865_P0PM_2_S1_P0_eHcn4_2_ATACseq_SRR8368606_peak_131535	34	.	3.3275	5.14468	3.46197	60
chr9	78135711	78135932	GSE124336_Fernandez_2019_GSM3529865_P0PM_2_S1_P0_eHcn4_2_ATACseq_SRR8368606_peak_131536	77	.	4.75358	9.58475	7.74564	167
chr9	78139089	78140104	GSE124336_Fernandez_2019_GSM3529865_P0PM_2_S1_P0_eHcn4_2_ATACseq_SRR8368606_peak_131537	1668	.	33.0374	170.011	166.823	568
chr9	78144014	78144189	GSE124336_Fernandez_2019_GSM3529865_P0PM_2_S1_P0_eHcn4_2_ATACseq_SRR8368606_peak_131538	41	.	3.56518	5.82158	4.10883	170
chr9	78144676	78144841	GSE124336_Fernandez_2019_GSM3529865_P0PM_2_S1_P0_eHcn4_2_ATACseq_SRR8368606_peak_131539	34	.	3.3275	5.14468	3.46197	40
chr9	78146190	78146427	GSE124336_Fernandez_2019_GSM3529865_P0PM_2_S1_P0_eHcn4_2_ATACseq_SRR8368606_peak_131540	62	.	4.27822	8.00919	6.21666	122
chr9	78154221	78155124	GSE124336_Fernandez_2019_GSM3529865_P0PM_2_S1_P0_eHcn4_2_ATACseq_SRR8368606_peak_131541	702	.	17.8259	72.8078	70.2424	573
chr9	78166206	78167132	GSE124336_Fernandez_2019_GSM3529865_P0PM_2_S1_P0_eHcn4_2_ATACseq_SRR8368606_peak_131542	702	.	17.8259	72.8078	70.2424	707
chr9	78189026	78189218	GSE124336_Fernandez_2019_GSM3529865_P0PM_2_S1_P0_eHcn4_2_ATACseq_SRR8368606_peak_131544	69	.	4.5159	8.78605	6.9696	68
chr9	78190751	78190982	GSE124336_Fernandez_2019_GSM3529865_P0PM_2_S1_P0_eHcn4_2_ATACseq_SRR8368606_peak_131545	34	.	3.3275	5.14468	3.46197	56
chr9	78191544	78192385	GSE124336_Fernandez_2019_GSM3529865_P0PM_2_S1_P0_eHcn4_2_ATACseq_SRR8368606_peak_131546	582	.	15.6868	60.7018	58.2272	419
chr9	78192644	78193018	GSE124336_Fernandez_2019_GSM3529865_P0PM_2_S1_P0_eHcn4_2_ATACseq_SRR8368606_peak_131547	110	.	5.70429	12.9788	11.0573	113
chr9	78193339	78193567	GSE124336_Fernandez_2019_GSM3529865_P0PM_2_S1_P0_eHcn4_2_ATACseq_SRR8368606_peak_131548	47	.	3.80286	6.52563	4.78483	168
chr9	78193904	78194205	GSE124336_Fernandez_2019_GSM3529865_P0PM_2_S1_P0_eHcn4_2_ATACseq_SRR8368606_peak_131549	505	.	14.2607	52.9208	50.5096	198
chr9	78212347	78212894	GSE124336_Fernandez_2019_GSM3529865_P0PM_2_S1_P0_eHcn4_2_ATACseq_SRR8368606_peak_131550	128	.	6.17965	14.7841	12.8255	166
chr9	78225351	78225668	GSE124336_Fernandez_2019_GSM3529865_P0PM_2_S1_P0_eHcn4_2_ATACseq_SRR8368606_peak_131551	128	.	6.17965	14.7841	12.8255	61
chr9	78358154	78358340	GSE124336_Fernandez_2019_GSM3529865_P0PM_2_S1_P0_eHcn4_2_ATACseq_SRR8368606_peak_131552	358	.	11.4086	38.1624	35.8878	69
chr9	78378263	78378846	GSE124336_Fernandez_2019_GSM3529865_P0PM_2_S1_P0_eHcn4_2_ATACseq_SRR8368606_peak_131553	215	.	8.31876	23.6516	21.5481	291
chr9	78395627	78396313	GSE124336_Fernandez_2019_GSM3529865_P0PM_2_S1_P0_eHcn4_2_ATACseq_SRR8368606_peak_131554	195	.	7.8434	21.5859	19.512	151
chr9	78442471	78443413	GSE124336_Fernandez_2019_GSM3529865_P0PM_2_S1_P0_eHcn4_2_ATACseq_SRR8368606_peak_131555	279	.	9.74483	30.1309	27.9443	491
chr9	78447621	78449235	GSE124336_Fernandez_2019_GSM3529865_P0PM_2_S1_P0_eHcn4_2_ATACseq_SRR8368606_peak_131556	1194	.	25.907	122.37	119.48	688
chr9	78476570	78477765	GSE124336_Fernandez_2019_GSM3529865_P0PM_2_S1_P0_eHcn4_2_ATACseq_SRR8368606_peak_131557	290	.	9.98251	31.2488	29.0492	825
chr9	78478056	78478339	GSE124336_Fernandez_2019_GSM3529865_P0PM_2_S1_P0_eHcn4_2_ATACseq_SRR8368606_peak_131558	62	.	4.27822	8.00919	6.21666	136
chr9	78479467	78479922	GSE124336_Fernandez_2019_GSM3529865_P0PM_2_S1_P0_eHcn4_2_ATACseq_SRR8368606_peak_131559	62	.	4.27822	8.00919	6.21666	385
chr9	78480702	78482639	GSE124336_Fernandez_2019_GSM3529865_P0PM_2_S1_P0_eHcn4_2_ATACseq_SRR8368606_peak_131560	3216	.	54.1908	326.153	321.66	1267
chr9	78488724	78489498	GSE124336_Fernandez_2019_GSM3529865_P0PM_2_S1_P0_eHcn4_2_ATACseq_SRR8368606_peak_131561	729	.	18.3013	75.5633	72.9782	410
chr9	78489662	78489816	GSE124336_Fernandez_2019_GSM3529865_P0PM_2_S1_P0_eHcn4_2_ATACseq_SRR8368606_peak_131562	28	.	3.08982	4.49666	2.84628	35
chr9	78500104	78500808	GSE124336_Fernandez_2019_GSM3529865_P0PM_2_S1_P0_eHcn4_2_ATACseq_SRR8368606_peak_131563	661	.	17.1129	68.7178	66.1823	397
chr9	78506435	78506864	GSE124336_Fernandez_2019_GSM3529865_P0PM_2_S1_P0_eHcn4_2_ATACseq_SRR8368606_peak_131564	119	.	5.94197	13.873	11.9327	187
chr9	78512287	78513181	GSE124336_Fernandez_2019_GSM3529865_P0PM_2_S1_P0_eHcn4_2_ATACseq_SRR8368606_peak_131565	1014	.	23.0548	104.265	101.489	400
chr9	78513528	78514351	GSE124336_Fernandez_2019_GSM3529865_P0PM_2_S1_P0_eHcn4_2_ATACseq_SRR8368606_peak_131566	1210	.	26.1447	123.905	121.006	365
chr9	78516157	78516363	GSE124336_Fernandez_2019_GSM3529865_P0PM_2_S1_P0_eHcn4_2_ATACseq_SRR8368606_peak_131567	119	.	5.94197	13.873	11.9327	71
chr9	78520211	78521544	GSE124336_Fernandez_2019_GSM3529865_P0PM_2_S1_P0_eHcn4_2_ATACseq_SRR8368606_peak_131568	137	.	6.41733	15.7114	13.7351	715
chr9	78527172	78528390	GSE124336_Fernandez_2019_GSM3529865_P0PM_2_S1_P0_eHcn4_2_ATACseq_SRR8368606_peak_131569	956	.	22.1041	98.3694	95.6308	279
chr9	78531840	78532059	GSE124336_Fernandez_2019_GSM3529865_P0PM_2_S1_P0_eHcn4_2_ATACseq_SRR8368606_peak_131570	41	.	3.56518	5.82158	4.10883	182
chr9	78536861	78537882	GSE124336_Fernandez_2019_GSM3529865_P0PM_2_S1_P0_eHcn4_2_ATACseq_SRR8368606_peak_131571	2979	.	51.1009	302.231	297.962	495
chr9	78538186	78538842	GSE124336_Fernandez_2019_GSM3529865_P0PM_2_S1_P0_eHcn4_2_ATACseq_SRR8368606_peak_131572	290	.	9.98251	31.2488	29.0492	389
chr9	78546878	78547393	GSE124336_Fernandez_2019_GSM3529865_P0PM_2_S1_P0_eHcn4_2_ATACseq_SRR8368606_peak_131573	1427	.	29.4722	145.797	142.762	229
chr9	78552974	78553256	GSE124336_Fernandez_2019_GSM3529865_P0PM_2_S1_P0_eHcn4_2_ATACseq_SRR8368606_peak_131574	394	.	12.1216	41.7425	39.4322	168
chr9	78596844	78597277	GSE124336_Fernandez_2019_GSM3529865_P0PM_2_S1_P0_eHcn4_2_ATACseq_SRR8368606_peak_131577	236	.	8.79412	25.766	23.6337	229
chr9	78607284	78607541	GSE124336_Fernandez_2019_GSM3529865_P0PM_2_S1_P0_eHcn4_2_ATACseq_SRR8368606_peak_131578	93	.	5.22893	11.2437	9.36183	117
chr9	78614278	78614551	GSE124336_Fernandez_2019_GSM3529865_P0PM_2_S1_P0_eHcn4_2_ATACseq_SRR8368606_peak_131579	358	.	11.4086	38.1624	35.8878	140
chr9	78615458	78616122	GSE124336_Fernandez_2019_GSM3529865_P0PM_2_S1_P0_eHcn4_2_ATACseq_SRR8368606_peak_131580	675	.	17.3506	70.0753	67.5297	295
chr9	78633918	78634259	GSE124336_Fernandez_2019_GSM3529865_P0PM_2_S1_P0_eHcn4_2_ATACseq_SRR8368606_peak_131581	205	.	8.08108	22.6125	20.5237	280
chr9	78731964	78732225	GSE124336_Fernandez_2019_GSM3529865_P0PM_2_S1_P0_eHcn4_2_ATACseq_SRR8368606_peak_131582	110	.	5.70429	12.9788	11.0573	176
chr9	78745382	78745639	GSE124336_Fernandez_2019_GSM3529865_P0PM_2_S1_P0_eHcn4_2_ATACseq_SRR8368606_peak_131583	119	.	5.94197	13.873	11.9327	184
chr9	78775583	78775731	GSE124336_Fernandez_2019_GSM3529865_P0PM_2_S1_P0_eHcn4_2_ATACseq_SRR8368606_peak_131584	225	.	8.55644	24.7029	22.5849	69
chr9	78787966	78788170	GSE124336_Fernandez_2019_GSM3529865_P0PM_2_S1_P0_eHcn4_2_ATACseq_SRR8368606_peak_131585	406	.	12.3593	42.9528	40.6309	121
chr9	78879021	78879210	GSE124336_Fernandez_2019_GSM3529865_P0PM_2_S1_P0_eHcn4_2_ATACseq_SRR8368606_peak_131588	77	.	4.75358	9.58475	7.74564	151
chr9	78880083	78880373	GSE124336_Fernandez_2019_GSM3529865_P0PM_2_S1_P0_eHcn4_2_ATACseq_SRR8368606_peak_131589	69	.	4.5159	8.78605	6.9696	76
chr9	78923833	78924094	GSE124336_Fernandez_2019_GSM3529865_P0PM_2_S1_P0_eHcn4_2_ATACseq_SRR8368606_peak_131590	62	.	4.27822	8.00919	6.21666	226
chr9	79109742	79109892	GSE124336_Fernandez_2019_GSM3529865_P0PM_2_S1_P0_eHcn4_2_ATACseq_SRR8368606_peak_131591	225	.	8.55644	24.7029	22.5849	60
chr9	79253300	79253452	GSE124336_Fernandez_2019_GSM3529865_P0PM_2_S1_P0_eHcn4_2_ATACseq_SRR8368606_peak_131592	41	.	3.56518	5.82158	4.10883	116
chr9	79270378	79270605	GSE124336_Fernandez_2019_GSM3529865_P0PM_2_S1_P0_eHcn4_2_ATACseq_SRR8368606_peak_131593	146	.	6.65501	16.6543	14.6607	90
chr9	79333348	79333511	GSE124336_Fernandez_2019_GSM3529865_P0PM_2_S1_P0_eHcn4_2_ATACseq_SRR8368606_peak_131594	47	.	3.80286	6.52563	4.78483	129
chr9	79412752	79412876	GSE124336_Fernandez_2019_GSM3529865_P0PM_2_S1_P0_eHcn4_2_ATACseq_SRR8368606_peak_131595	47	.	3.80286	6.52563	4.78483	82
chr9	79445820	79445987	GSE124336_Fernandez_2019_GSM3529865_P0PM_2_S1_P0_eHcn4_2_ATACseq_SRR8368606_peak_131596	62	.	4.27822	8.00919	6.21666	103
chr9	79518521	79519078	GSE124336_Fernandez_2019_GSM3529865_P0PM_2_S1_P0_eHcn4_2_ATACseq_SRR8368606_peak_131597	492	.	14.0231	51.6484	49.248	265
chr9	79520028	79520181	GSE124336_Fernandez_2019_GSM3529865_P0PM_2_S1_P0_eHcn4_2_ATACseq_SRR8368606_peak_131598	137	.	6.41733	15.7114	13.7351	54
chr9	79582861	79583287	GSE124336_Fernandez_2019_GSM3529865_P0PM_2_S1_P0_eHcn4_2_ATACseq_SRR8368606_peak_131599	324	.	10.6955	34.6628	32.425	220
chr9	79617280	79617782	GSE124336_Fernandez_2019_GSM3529865_P0PM_2_S1_P0_eHcn4_2_ATACseq_SRR8368606_peak_131600	785	.	19.252	81.1409	78.5169	231
chr9	79618895	79619455	GSE124336_Fernandez_2019_GSM3529865_P0PM_2_S1_P0_eHcn4_2_ATACseq_SRR8368606_peak_131601	146	.	6.65501	16.6543	14.6607	175
chr9	79637935	79638397	GSE124336_Fernandez_2019_GSM3529865_P0PM_2_S1_P0_eHcn4_2_ATACseq_SRR8368606_peak_131602	430	.	12.8347	45.3982	43.0534	112
chr9	79648382	79649041	GSE124336_Fernandez_2019_GSM3529865_P0PM_2_S1_P0_eHcn4_2_ATACseq_SRR8368606_peak_131603	595	.	15.9245	62.022	59.5372	409
chr9	79680511	79681521	GSE124336_Fernandez_2019_GSM3529865_P0PM_2_S1_P0_eHcn4_2_ATACseq_SRR8368606_peak_131604	1684	.	33.275	171.651	168.453	493
chr9	79687220	79687407	GSE124336_Fernandez_2019_GSM3529865_P0PM_2_S1_P0_eHcn4_2_ATACseq_SRR8368606_peak_131605	28	.	3.08982	4.49666	2.84628	86
chr9	79713824	79715814	GSE124336_Fernandez_2019_GSM3529865_P0PM_2_S1_P0_eHcn4_2_ATACseq_SRR8368606_peak_131606	869	.	20.6781	89.6658	86.9843	776
chr9	79716465	79716802	GSE124336_Fernandez_2019_GSM3529865_P0PM_2_S1_P0_eHcn4_2_ATACseq_SRR8368606_peak_131607	54	.	4.04054	7.2553	5.488	144
chr9	79717013	79717504	GSE124336_Fernandez_2019_GSM3529865_P0PM_2_S1_P0_eHcn4_2_ATACseq_SRR8368606_peak_131608	370	.	11.6463	39.3471	37.0605	98
chr9	79717660	79719849	GSE124336_Fernandez_2019_GSM3529865_P0PM_2_S1_P0_eHcn4_2_ATACseq_SRR8368606_peak_131609	702	.	17.8259	72.8078	70.2424	1174
chr9	79721243	79721369	GSE124336_Fernandez_2019_GSM3529865_P0PM_2_S1_P0_eHcn4_2_ATACseq_SRR8368606_peak_131610	54	.	4.04054	7.2553	5.488	53
chr9	79723066	79723349	GSE124336_Fernandez_2019_GSM3529865_P0PM_2_S1_P0_eHcn4_2_ATACseq_SRR8368606_peak_131611	246	.	9.0318	26.8407	24.6944	186
chr9	79758424	79760689	GSE124336_Fernandez_2019_GSM3529865_P0PM_2_S1_P0_eHcn4_2_ATACseq_SRR8368606_peak_131612	2341	.	42.5445	237.832	234.155	1379
chr9	79792767	79793935	GSE124336_Fernandez_2019_GSM3529865_P0PM_2_S1_P0_eHcn4_2_ATACseq_SRR8368606_peak_131613	2152	.	39.93	218.754	215.229	770
chr9	79806851	79807228	GSE124336_Fernandez_2019_GSM3529865_P0PM_2_S1_P0_eHcn4_2_ATACseq_SRR8368606_peak_131614	215	.	8.31876	23.6516	21.5481	49
chr9	79809466	79809638	GSE124336_Fernandez_2019_GSM3529865_P0PM_2_S1_P0_eHcn4_2_ATACseq_SRR8368606_peak_131615	28	.	3.08982	4.49666	2.84628	107
chr9	79821228	79821617	GSE124336_Fernandez_2019_GSM3529865_P0PM_2_S1_P0_eHcn4_2_ATACseq_SRR8368606_peak_131616	185	.	7.60572	20.5721	18.5136	77
chr9	79830068	79830457	GSE124336_Fernandez_2019_GSM3529865_P0PM_2_S1_P0_eHcn4_2_ATACseq_SRR8368606_peak_131617	215	.	8.31876	23.6516	21.5481	171
chr9	79831041	79831174	GSE124336_Fernandez_2019_GSM3529865_P0PM_2_S1_P0_eHcn4_2_ATACseq_SRR8368606_peak_131618	93	.	5.22893	11.2437	9.36183	55
chr9	79866097	79866224	GSE124336_Fernandez_2019_GSM3529865_P0PM_2_S1_P0_eHcn4_2_ATACseq_SRR8368606_peak_131619	77	.	4.75358	9.58475	7.74564	89
chr9	79875515	79876306	GSE124336_Fernandez_2019_GSM3529865_P0PM_2_S1_P0_eHcn4_2_ATACseq_SRR8368606_peak_131620	370	.	11.6463	39.3471	37.0605	326
chr9	79879952	79880466	GSE124336_Fernandez_2019_GSM3529865_P0PM_2_S1_P0_eHcn4_2_ATACseq_SRR8368606_peak_131621	85	.	4.99126	10.4043	8.54336	319
chr9	79885444	79885756	GSE124336_Fernandez_2019_GSM3529865_P0PM_2_S1_P0_eHcn4_2_ATACseq_SRR8368606_peak_131622	85	.	4.99126	10.4043	8.54336	262
chr9	79889922	79890046	GSE124336_Fernandez_2019_GSM3529865_P0PM_2_S1_P0_eHcn4_2_ATACseq_SRR8368606_peak_131623	62	.	4.27822	8.00919	6.21666	65
chr9	79890926	79891059	GSE124336_Fernandez_2019_GSM3529865_P0PM_2_S1_P0_eHcn4_2_ATACseq_SRR8368606_peak_131624	34	.	3.3275	5.14468	3.46197	75
chr9	79893942	79894118	GSE124336_Fernandez_2019_GSM3529865_P0PM_2_S1_P0_eHcn4_2_ATACseq_SRR8368606_peak_131625	85	.	4.99126	10.4043	8.54336	92
chr9	79898982	79899121	GSE124336_Fernandez_2019_GSM3529865_P0PM_2_S1_P0_eHcn4_2_ATACseq_SRR8368606_peak_131626	62	.	4.27822	8.00919	6.21666	79
chr9	79912260	79912683	GSE124336_Fernandez_2019_GSM3529865_P0PM_2_S1_P0_eHcn4_2_ATACseq_SRR8368606_peak_131627	165	.	7.13036	18.5849	16.5581	146
chr9	79914384	79914579	GSE124336_Fernandez_2019_GSM3529865_P0PM_2_S1_P0_eHcn4_2_ATACseq_SRR8368606_peak_131628	85	.	4.99126	10.4043	8.54336	140
chr9	79918399	79920869	GSE124336_Fernandez_2019_GSM3529865_P0PM_2_S1_P0_eHcn4_2_ATACseq_SRR8368606_peak_131629	1717	.	33.7504	174.941	171.721	1513
chr9	79921689	79922880	GSE124336_Fernandez_2019_GSM3529865_P0PM_2_S1_P0_eHcn4_2_ATACseq_SRR8368606_peak_131630	246	.	9.0318	26.8407	24.6944	734
chr9	79926181	79926822	GSE124336_Fernandez_2019_GSM3529865_P0PM_2_S1_P0_eHcn4_2_ATACseq_SRR8368606_peak_131631	530	.	14.7361	55.487	53.0544	408
chr9	79926991	79927391	GSE124336_Fernandez_2019_GSM3529865_P0PM_2_S1_P0_eHcn4_2_ATACseq_SRR8368606_peak_131632	34	.	3.3275	5.14468	3.46197	329
chr9	79928210	79928485	GSE124336_Fernandez_2019_GSM3529865_P0PM_2_S1_P0_eHcn4_2_ATACseq_SRR8368606_peak_131633	85	.	4.99126	10.4043	8.54336	87
chr9	79931289	79931645	GSE124336_Fernandez_2019_GSM3529865_P0PM_2_S1_P0_eHcn4_2_ATACseq_SRR8368606_peak_131634	69	.	4.5159	8.78605	6.9696	75
chr9	79937716	79938106	GSE124336_Fernandez_2019_GSM3529865_P0PM_2_S1_P0_eHcn4_2_ATACseq_SRR8368606_peak_131635	41	.	3.56518	5.82158	4.10883	159
chr9	79938786	79939179	GSE124336_Fernandez_2019_GSM3529865_P0PM_2_S1_P0_eHcn4_2_ATACseq_SRR8368606_peak_131636	185	.	7.60572	20.5721	18.5136	208
chr9	79944026	79944329	GSE124336_Fernandez_2019_GSM3529865_P0PM_2_S1_P0_eHcn4_2_ATACseq_SRR8368606_peak_131637	102	.	5.46661	12.1021	10.2001	171
chr9	79944849	79945186	GSE124336_Fernandez_2019_GSM3529865_P0PM_2_S1_P0_eHcn4_2_ATACseq_SRR8368606_peak_131638	62	.	4.27822	8.00919	6.21666	207
chr9	79947354	79948359	GSE124336_Fernandez_2019_GSM3529865_P0PM_2_S1_P0_eHcn4_2_ATACseq_SRR8368606_peak_131639	165	.	7.13036	18.5849	16.5581	816
chr9	79950271	79950501	GSE124336_Fernandez_2019_GSM3529865_P0PM_2_S1_P0_eHcn4_2_ATACseq_SRR8368606_peak_131640	28	.	3.08982	4.49666	2.84628	35
chr9	79951749	79952480	GSE124336_Fernandez_2019_GSM3529865_P0PM_2_S1_P0_eHcn4_2_ATACseq_SRR8368606_peak_131641	743	.	18.5389	76.9494	74.3545	466
chr9	79952624	79952787	GSE124336_Fernandez_2019_GSM3529865_P0PM_2_S1_P0_eHcn4_2_ATACseq_SRR8368606_peak_131642	22	.	2.85215	3.87949	2.26414	1
chr9	79953886	79954014	GSE124336_Fernandez_2019_GSM3529865_P0PM_2_S1_P0_eHcn4_2_ATACseq_SRR8368606_peak_131643	22	.	2.85215	3.87949	2.26414	26
chr9	79956744	79956908	GSE124336_Fernandez_2019_GSM3529865_P0PM_2_S1_P0_eHcn4_2_ATACseq_SRR8368606_peak_131644	22	.	2.85215	3.87949	2.26414	18
chr9	79958413	79958655	GSE124336_Fernandez_2019_GSM3529865_P0PM_2_S1_P0_eHcn4_2_ATACseq_SRR8368606_peak_131645	62	.	4.27822	8.00919	6.21666	188
chr9	79961901	79962351	GSE124336_Fernandez_2019_GSM3529865_P0PM_2_S1_P0_eHcn4_2_ATACseq_SRR8368606_peak_131646	185	.	7.60572	20.5721	18.5136	246
chr9	79965210	79966224	GSE124336_Fernandez_2019_GSM3529865_P0PM_2_S1_P0_eHcn4_2_ATACseq_SRR8368606_peak_131647	382	.	11.8839	40.5405	38.242	735
chr9	79966773	79966949	GSE124336_Fernandez_2019_GSM3529865_P0PM_2_S1_P0_eHcn4_2_ATACseq_SRR8368606_peak_131648	28	.	3.08982	4.49666	2.84628	13
chr9	79967121	79967305	GSE124336_Fernandez_2019_GSM3529865_P0PM_2_S1_P0_eHcn4_2_ATACseq_SRR8368606_peak_131649	34	.	3.3275	5.14468	3.46197	26
chr9	79968958	79969333	GSE124336_Fernandez_2019_GSM3529865_P0PM_2_S1_P0_eHcn4_2_ATACseq_SRR8368606_peak_131650	268	.	9.50715	29.0234	26.85	301
chr9	79969646	79972084	GSE124336_Fernandez_2019_GSM3529865_P0PM_2_S1_P0_eHcn4_2_ATACseq_SRR8368606_peak_131651	347	.	11.1709	36.9867	34.7243	1355
chr9	79972276	79973836	GSE124336_Fernandez_2019_GSM3529865_P0PM_2_S1_P0_eHcn4_2_ATACseq_SRR8368606_peak_131652	785	.	19.252	81.1409	78.5169	468
chr9	79974933	79976388	GSE124336_Fernandez_2019_GSM3529865_P0PM_2_S1_P0_eHcn4_2_ATACseq_SRR8368606_peak_131653	137	.	6.41733	15.7114	13.7351	666
chr9	79976587	79978691	GSE124336_Fernandez_2019_GSM3529865_P0PM_2_S1_P0_eHcn4_2_ATACseq_SRR8368606_peak_131654	2498	.	44.6836	253.66	249.849	1245
chr9	79990468	79990944	GSE124336_Fernandez_2019_GSM3529865_P0PM_2_S1_P0_eHcn4_2_ATACseq_SRR8368606_peak_131655	236	.	8.79412	25.766	23.6337	178
chr9	80002829	80003060	GSE124336_Fernandez_2019_GSM3529865_P0PM_2_S1_P0_eHcn4_2_ATACseq_SRR8368606_peak_131656	517	.	14.4984	54.2004	51.7784	148
chr9	80022851	80023131	GSE124336_Fernandez_2019_GSM3529865_P0PM_2_S1_P0_eHcn4_2_ATACseq_SRR8368606_peak_131657	195	.	7.8434	21.5859	19.512	68
chr9	80025950	80026281	GSE124336_Fernandez_2019_GSM3529865_P0PM_2_S1_P0_eHcn4_2_ATACseq_SRR8368606_peak_131658	324	.	10.6955	34.6628	32.425	259
chr9	80066485	80068391	GSE124336_Fernandez_2019_GSM3529865_P0PM_2_S1_P0_eHcn4_2_ATACseq_SRR8368606_peak_131659	1029	.	23.2925	105.751	102.965	705
chr9	80071098	80071933	GSE124336_Fernandez_2019_GSM3529865_P0PM_2_S1_P0_eHcn4_2_ATACseq_SRR8368606_peak_131660	110	.	5.70429	12.9788	11.0573	658
chr9	80073143	80073949	GSE124336_Fernandez_2019_GSM3529865_P0PM_2_S1_P0_eHcn4_2_ATACseq_SRR8368606_peak_131661	716	.	18.0636	74.1827	71.6075	530
chr9	80084365	80084924	GSE124336_Fernandez_2019_GSM3529865_P0PM_2_S1_P0_eHcn4_2_ATACseq_SRR8368606_peak_131662	93	.	5.22893	11.2437	9.36183	145
chr9	80086659	80086904	GSE124336_Fernandez_2019_GSM3529865_P0PM_2_S1_P0_eHcn4_2_ATACseq_SRR8368606_peak_131663	77	.	4.75358	9.58475	7.74564	38
chr9	80145919	80146484	GSE124336_Fernandez_2019_GSM3529865_P0PM_2_S1_P0_eHcn4_2_ATACseq_SRR8368606_peak_131664	347	.	11.1709	36.9867	34.7243	245
chr9	80164203	80165916	GSE124336_Fernandez_2019_GSM3529865_P0PM_2_S1_P0_eHcn4_2_ATACseq_SRR8368606_peak_131665	2255	.	41.3561	229.123	225.517	813
chr9	80176830	80177115	GSE124336_Fernandez_2019_GSM3529865_P0PM_2_S1_P0_eHcn4_2_ATACseq_SRR8368606_peak_131666	34	.	3.3275	5.14468	3.46197	56
chr9	80178777	80179271	GSE124336_Fernandez_2019_GSM3529865_P0PM_2_S1_P0_eHcn4_2_ATACseq_SRR8368606_peak_131667	119	.	5.94197	13.873	11.9327	313
chr9	80192494	80193079	GSE124336_Fernandez_2019_GSM3529865_P0PM_2_S1_P0_eHcn4_2_ATACseq_SRR8368606_peak_131668	54	.	4.04054	7.2553	5.488	342
chr9	80216965	80217346	GSE124336_Fernandez_2019_GSM3529865_P0PM_2_S1_P0_eHcn4_2_ATACseq_SRR8368606_peak_131669	77	.	4.75358	9.58475	7.74564	289
chr9	80262425	80263038	GSE124336_Fernandez_2019_GSM3529865_P0PM_2_S1_P0_eHcn4_2_ATACseq_SRR8368606_peak_131670	382	.	11.8839	40.5405	38.242	211
chr9	80332219	80332509	GSE124336_Fernandez_2019_GSM3529865_P0PM_2_S1_P0_eHcn4_2_ATACseq_SRR8368606_peak_131671	347	.	11.1709	36.9867	34.7243	78
chr9	80373124	80373743	GSE124336_Fernandez_2019_GSM3529865_P0PM_2_S1_P0_eHcn4_2_ATACseq_SRR8368606_peak_131672	505	.	14.2607	52.9208	50.5096	290
chr9	80381201	80381630	GSE124336_Fernandez_2019_GSM3529865_P0PM_2_S1_P0_eHcn4_2_ATACseq_SRR8368606_peak_131673	185	.	7.60572	20.5721	18.5136	269
chr9	80382768	80383141	GSE124336_Fernandez_2019_GSM3529865_P0PM_2_S1_P0_eHcn4_2_ATACseq_SRR8368606_peak_131674	225	.	8.55644	24.7029	22.5849	134
chr9	80384495	80385083	GSE124336_Fernandez_2019_GSM3529865_P0PM_2_S1_P0_eHcn4_2_ATACseq_SRR8368606_peak_131675	156	.	6.89269	17.6123	15.6019	404
chr9	80385954	80386871	GSE124336_Fernandez_2019_GSM3529865_P0PM_2_S1_P0_eHcn4_2_ATACseq_SRR8368606_peak_131676	675	.	17.3506	70.0753	67.5297	772
chr9	80394960	80395170	GSE124336_Fernandez_2019_GSM3529865_P0PM_2_S1_P0_eHcn4_2_ATACseq_SRR8368606_peak_131677	137	.	6.41733	15.7114	13.7351	116
chr9	80555390	80556004	GSE124336_Fernandez_2019_GSM3529865_P0PM_2_S1_P0_eHcn4_2_ATACseq_SRR8368606_peak_131678	225	.	8.55644	24.7029	22.5849	235
chr9	80688547	80688912	GSE124336_Fernandez_2019_GSM3529865_P0PM_2_S1_P0_eHcn4_2_ATACseq_SRR8368606_peak_131679	301	.	10.2202	32.3769	30.1644	146
chr9	80705336	80705530	GSE124336_Fernandez_2019_GSM3529865_P0PM_2_S1_P0_eHcn4_2_ATACseq_SRR8368606_peak_131680	69	.	4.5159	8.78605	6.9696	125
chr9	80733041	80733355	GSE124336_Fernandez_2019_GSM3529865_P0PM_2_S1_P0_eHcn4_2_ATACseq_SRR8368606_peak_131681	156	.	6.89269	17.6123	15.6019	80
chr9	80753609	80754091	GSE124336_Fernandez_2019_GSM3529865_P0PM_2_S1_P0_eHcn4_2_ATACseq_SRR8368606_peak_131682	884	.	20.9157	91.1043	88.4133	276
chr9	80775855	80776178	GSE124336_Fernandez_2019_GSM3529865_P0PM_2_S1_P0_eHcn4_2_ATACseq_SRR8368606_peak_131683	69	.	4.5159	8.78605	6.9696	85
chr9	80864520	80865101	GSE124336_Fernandez_2019_GSM3529865_P0PM_2_S1_P0_eHcn4_2_ATACseq_SRR8368606_peak_131684	382	.	11.8839	40.5405	38.242	310
chr9	80890472	80890869	GSE124336_Fernandez_2019_GSM3529865_P0PM_2_S1_P0_eHcn4_2_ATACseq_SRR8368606_peak_131685	102	.	5.46661	12.1021	10.2001	252
chr9	80963852	80964065	GSE124336_Fernandez_2019_GSM3529865_P0PM_2_S1_P0_eHcn4_2_ATACseq_SRR8368606_peak_131686	146	.	6.65501	16.6543	14.6607	133
chr9	80978061	80978579	GSE124336_Fernandez_2019_GSM3529865_P0PM_2_S1_P0_eHcn4_2_ATACseq_SRR8368606_peak_131687	582	.	15.6868	60.7018	58.2272	247
chr9	81359309	81359670	GSE124336_Fernandez_2019_GSM3529865_P0PM_2_S1_P0_eHcn4_2_ATACseq_SRR8368606_peak_131688	185	.	7.60572	20.5721	18.5136	103
chr9	81479459	81479915	GSE124336_Fernandez_2019_GSM3529865_P0PM_2_S1_P0_eHcn4_2_ATACseq_SRR8368606_peak_131689	324	.	10.6955	34.6628	32.425	265
chr9	81626945	81627225	GSE124336_Fernandez_2019_GSM3529865_P0PM_2_S1_P0_eHcn4_2_ATACseq_SRR8368606_peak_131690	595	.	15.9245	62.022	59.5372	136
chr9	81632423	81634440	GSE124336_Fernandez_2019_GSM3529865_P0PM_2_S1_P0_eHcn4_2_ATACseq_SRR8368606_peak_131691	290	.	9.98251	31.2488	29.0492	796
chr9	81635243	81635524	GSE124336_Fernandez_2019_GSM3529865_P0PM_2_S1_P0_eHcn4_2_ATACseq_SRR8368606_peak_131692	185	.	7.60572	20.5721	18.5136	79
chr9	81720229	81720421	GSE124336_Fernandez_2019_GSM3529865_P0PM_2_S1_P0_eHcn4_2_ATACseq_SRR8368606_peak_131693	225	.	8.55644	24.7029	22.5849	98
chr9	81863365	81863853	GSE124336_Fernandez_2019_GSM3529865_P0PM_2_S1_P0_eHcn4_2_ATACseq_SRR8368606_peak_131694	492	.	14.0231	51.6484	49.248	260
chr9	82073827	82074078	GSE124336_Fernandez_2019_GSM3529865_P0PM_2_S1_P0_eHcn4_2_ATACseq_SRR8368606_peak_131695	156	.	6.89269	17.6123	15.6019	183
chr9	82247690	82247950	GSE124336_Fernandez_2019_GSM3529865_P0PM_2_S1_P0_eHcn4_2_ATACseq_SRR8368606_peak_131696	195	.	7.8434	21.5859	19.512	212
chr9	82340613	82340829	GSE124336_Fernandez_2019_GSM3529865_P0PM_2_S1_P0_eHcn4_2_ATACseq_SRR8368606_peak_131697	69	.	4.5159	8.78605	6.9696	108
chr9	82562410	82563411	GSE124336_Fernandez_2019_GSM3529865_P0PM_2_S1_P0_eHcn4_2_ATACseq_SRR8368606_peak_131698	595	.	15.9245	62.022	59.5372	428
chr9	82610469	82610742	GSE124336_Fernandez_2019_GSM3529865_P0PM_2_S1_P0_eHcn4_2_ATACseq_SRR8368606_peak_131699	110	.	5.70429	12.9788	11.0573	170
chr9	82612498	82613016	GSE124336_Fernandez_2019_GSM3529865_P0PM_2_S1_P0_eHcn4_2_ATACseq_SRR8368606_peak_131700	382	.	11.8839	40.5405	38.242	339
chr9	82632377	82632713	GSE124336_Fernandez_2019_GSM3529865_P0PM_2_S1_P0_eHcn4_2_ATACseq_SRR8368606_peak_131701	215	.	8.31876	23.6516	21.5481	212
chr9	82644023	82644148	GSE124336_Fernandez_2019_GSM3529865_P0PM_2_S1_P0_eHcn4_2_ATACseq_SRR8368606_peak_131702	85	.	4.99126	10.4043	8.54336	43
chr9	82800313	82800649	GSE124336_Fernandez_2019_GSM3529865_P0PM_2_S1_P0_eHcn4_2_ATACseq_SRR8368606_peak_131703	165	.	7.13036	18.5849	16.5581	262
chr9	82829533	82830418	GSE124336_Fernandez_2019_GSM3529865_P0PM_2_S1_P0_eHcn4_2_ATACseq_SRR8368606_peak_131704	1364	.	28.5215	139.469	136.473	440
chr9	82854183	82854462	GSE124336_Fernandez_2019_GSM3529865_P0PM_2_S1_P0_eHcn4_2_ATACseq_SRR8368606_peak_131705	128	.	6.17965	14.7841	12.8255	88
chr9	82945320	82945875	GSE124336_Fernandez_2019_GSM3529865_P0PM_2_S1_P0_eHcn4_2_ATACseq_SRR8368606_peak_131706	146	.	6.65501	16.6543	14.6607	307
chr9	82955391	82955523	GSE124336_Fernandez_2019_GSM3529865_P0PM_2_S1_P0_eHcn4_2_ATACseq_SRR8368606_peak_131707	185	.	7.60572	20.5721	18.5136	83
chr9	82967184	82967309	GSE124336_Fernandez_2019_GSM3529865_P0PM_2_S1_P0_eHcn4_2_ATACseq_SRR8368606_peak_131708	28	.	3.08982	4.49666	2.84628	4
chr9	82971595	82971736	GSE124336_Fernandez_2019_GSM3529865_P0PM_2_S1_P0_eHcn4_2_ATACseq_SRR8368606_peak_131709	69	.	4.5159	8.78605	6.9696	55
chr9	82972585	82972712	GSE124336_Fernandez_2019_GSM3529865_P0PM_2_S1_P0_eHcn4_2_ATACseq_SRR8368606_peak_131710	102	.	5.46661	12.1021	10.2001	47
chr9	82973244	82974801	GSE124336_Fernandez_2019_GSM3529865_P0PM_2_S1_P0_eHcn4_2_ATACseq_SRR8368606_peak_131711	1571	.	31.6113	160.237	157.111	1019
chr9	82975047	82976470	GSE124336_Fernandez_2019_GSM3529865_P0PM_2_S1_P0_eHcn4_2_ATACseq_SRR8368606_peak_131712	1700	.	33.5127	173.295	170.085	753
chr9	82977043	82977324	GSE124336_Fernandez_2019_GSM3529865_P0PM_2_S1_P0_eHcn4_2_ATACseq_SRR8368606_peak_131713	102	.	5.46661	12.1021	10.2001	118
chr9	83001489	83001737	GSE124336_Fernandez_2019_GSM3529865_P0PM_2_S1_P0_eHcn4_2_ATACseq_SRR8368606_peak_131714	69	.	4.5159	8.78605	6.9696	172
chr9	83023794	83024116	GSE124336_Fernandez_2019_GSM3529865_P0PM_2_S1_P0_eHcn4_2_ATACseq_SRR8368606_peak_131715	324	.	10.6955	34.6628	32.425	234
chr9	83057575	83057821	GSE124336_Fernandez_2019_GSM3529865_P0PM_2_S1_P0_eHcn4_2_ATACseq_SRR8368606_peak_131716	119	.	5.94197	13.873	11.9327	37
chr9	83068157	83068908	GSE124336_Fernandez_2019_GSM3529865_P0PM_2_S1_P0_eHcn4_2_ATACseq_SRR8368606_peak_131717	841	.	20.2027	86.8037	84.1414	229
chr9	83075922	83076135	GSE124336_Fernandez_2019_GSM3529865_P0PM_2_S1_P0_eHcn4_2_ATACseq_SRR8368606_peak_131718	28	.	3.08982	4.49666	2.84628	7
chr9	83079784	83079982	GSE124336_Fernandez_2019_GSM3529865_P0PM_2_S1_P0_eHcn4_2_ATACseq_SRR8368606_peak_131719	69	.	4.5159	8.78605	6.9696	131
chr9	83097982	83098150	GSE124336_Fernandez_2019_GSM3529865_P0PM_2_S1_P0_eHcn4_2_ATACseq_SRR8368606_peak_131720	41	.	3.56518	5.82158	4.10883	57
chr9	83112348	83112708	GSE124336_Fernandez_2019_GSM3529865_P0PM_2_S1_P0_eHcn4_2_ATACseq_SRR8368606_peak_131721	215	.	8.31876	23.6516	21.5481	121
chr9	83145589	83146979	GSE124336_Fernandez_2019_GSM3529865_P0PM_2_S1_P0_eHcn4_2_ATACseq_SRR8368606_peak_131722	1475	.	30.1852	150.58	147.515	1070
chr9	83256809	83257305	GSE124336_Fernandez_2019_GSM3529865_P0PM_2_S1_P0_eHcn4_2_ATACseq_SRR8368606_peak_131723	119	.	5.94197	13.873	11.9327	270
chr9	83257483	83257623	GSE124336_Fernandez_2019_GSM3529865_P0PM_2_S1_P0_eHcn4_2_ATACseq_SRR8368606_peak_131724	17	.	2.61447	3.29538	1.71834	129
chr9	83276889	83277105	GSE124336_Fernandez_2019_GSM3529865_P0PM_2_S1_P0_eHcn4_2_ATACseq_SRR8368606_peak_131725	430	.	12.8347	45.3982	43.0534	109
chr9	83350610	83350952	GSE124336_Fernandez_2019_GSM3529865_P0PM_2_S1_P0_eHcn4_2_ATACseq_SRR8368606_peak_131726	128	.	6.17965	14.7841	12.8255	258
chr9	83434548	83434841	GSE124336_Fernandez_2019_GSM3529865_P0PM_2_S1_P0_eHcn4_2_ATACseq_SRR8368606_peak_131727	165	.	7.13036	18.5849	16.5581	100
chr9	83440639	83441672	GSE124336_Fernandez_2019_GSM3529865_P0PM_2_S1_P0_eHcn4_2_ATACseq_SRR8368606_peak_131728	2710	.	47.5358	275.053	271.044	522
chr9	83447637	83448453	GSE124336_Fernandez_2019_GSM3529865_P0PM_2_S1_P0_eHcn4_2_ATACseq_SRR8368606_peak_131729	970	.	22.3418	99.8365	97.0885	273
chr9	83488793	83489021	GSE124336_Fernandez_2019_GSM3529865_P0PM_2_S1_P0_eHcn4_2_ATACseq_SRR8368606_peak_131730	47	.	3.80286	6.52563	4.78483	40
chr9	83501023	83501368	GSE124336_Fernandez_2019_GSM3529865_P0PM_2_S1_P0_eHcn4_2_ATACseq_SRR8368606_peak_131731	268	.	9.50715	29.0234	26.85	68
chr9	83537560	83538275	GSE124336_Fernandez_2019_GSM3529865_P0PM_2_S1_P0_eHcn4_2_ATACseq_SRR8368606_peak_131732	505	.	14.2607	52.9208	50.5096	169
chr9	83547982	83548710	GSE124336_Fernandez_2019_GSM3529865_P0PM_2_S1_P0_eHcn4_2_ATACseq_SRR8368606_peak_131733	841	.	20.2027	86.8037	84.1414	300
chr9	83556840	83557286	GSE124336_Fernandez_2019_GSM3529865_P0PM_2_S1_P0_eHcn4_2_ATACseq_SRR8368606_peak_131734	62	.	4.27822	8.00919	6.21666	120
chr9	83563886	83564416	GSE124336_Fernandez_2019_GSM3529865_P0PM_2_S1_P0_eHcn4_2_ATACseq_SRR8368606_peak_131735	93	.	5.22893	11.2437	9.36183	260
chr9	83576421	83577058	GSE124336_Fernandez_2019_GSM3529865_P0PM_2_S1_P0_eHcn4_2_ATACseq_SRR8368606_peak_131736	257	.	9.26947	27.9265	25.7666	405
chr9	83610035	83610186	GSE124336_Fernandez_2019_GSM3529865_P0PM_2_S1_P0_eHcn4_2_ATACseq_SRR8368606_peak_131737	370	.	11.6463	39.3471	37.0605	103
chr9	83643270	83643405	GSE124336_Fernandez_2019_GSM3529865_P0PM_2_S1_P0_eHcn4_2_ATACseq_SRR8368606_peak_131738	22	.	2.85215	3.87949	2.26414	106
chr9	83686597	83686941	GSE124336_Fernandez_2019_GSM3529865_P0PM_2_S1_P0_eHcn4_2_ATACseq_SRR8368606_peak_131739	41	.	3.56518	5.82158	4.10883	156
chr9	83691361	83691949	GSE124336_Fernandez_2019_GSM3529865_P0PM_2_S1_P0_eHcn4_2_ATACseq_SRR8368606_peak_131740	382	.	11.8839	40.5405	38.242	405
chr9	83718884	83719134	GSE124336_Fernandez_2019_GSM3529865_P0PM_2_S1_P0_eHcn4_2_ATACseq_SRR8368606_peak_131741	62	.	4.27822	8.00919	6.21666	62
chr9	83726153	83726477	GSE124336_Fernandez_2019_GSM3529865_P0PM_2_S1_P0_eHcn4_2_ATACseq_SRR8368606_peak_131742	128	.	6.17965	14.7841	12.8255	151
chr9	83727463	83727941	GSE124336_Fernandez_2019_GSM3529865_P0PM_2_S1_P0_eHcn4_2_ATACseq_SRR8368606_peak_131743	743	.	18.5389	76.9494	74.3545	189
chr9	83731825	83732222	GSE124336_Fernandez_2019_GSM3529865_P0PM_2_S1_P0_eHcn4_2_ATACseq_SRR8368606_peak_131744	394	.	12.1216	41.7425	39.4322	236
chr9	83750554	83751141	GSE124336_Fernandez_2019_GSM3529865_P0PM_2_S1_P0_eHcn4_2_ATACseq_SRR8368606_peak_131745	236	.	8.79412	25.766	23.6337	163
chr9	83751280	83751562	GSE124336_Fernandez_2019_GSM3529865_P0PM_2_S1_P0_eHcn4_2_ATACseq_SRR8368606_peak_131746	54	.	4.04054	7.2553	5.488	237
chr9	83805459	83805675	GSE124336_Fernandez_2019_GSM3529865_P0PM_2_S1_P0_eHcn4_2_ATACseq_SRR8368606_peak_131747	34	.	3.3275	5.14468	3.46197	159
chr9	83805806	83806508	GSE124336_Fernandez_2019_GSM3529865_P0PM_2_S1_P0_eHcn4_2_ATACseq_SRR8368606_peak_131748	418	.	12.597	44.1715	41.8381	435
chr9	83833918	83835119	GSE124336_Fernandez_2019_GSM3529865_P0PM_2_S1_P0_eHcn4_2_ATACseq_SRR8368606_peak_131749	1507	.	30.6606	153.786	150.701	690
chr9	83924802	83925917	GSE124336_Fernandez_2019_GSM3529865_P0PM_2_S1_P0_eHcn4_2_ATACseq_SRR8368606_peak_131750	2255	.	41.3561	229.123	225.517	313
chr9	83951517	83951756	GSE124336_Fernandez_2019_GSM3529865_P0PM_2_S1_P0_eHcn4_2_ATACseq_SRR8368606_peak_131751	102	.	5.46661	12.1021	10.2001	75
chr9	83956877	83957254	GSE124336_Fernandez_2019_GSM3529865_P0PM_2_S1_P0_eHcn4_2_ATACseq_SRR8368606_peak_131752	841	.	20.2027	86.8037	84.1414	239
chr9	83962136	83962793	GSE124336_Fernandez_2019_GSM3529865_P0PM_2_S1_P0_eHcn4_2_ATACseq_SRR8368606_peak_131753	382	.	11.8839	40.5405	38.242	512
chr9	83964109	83964996	GSE124336_Fernandez_2019_GSM3529865_P0PM_2_S1_P0_eHcn4_2_ATACseq_SRR8368606_peak_131754	608	.	16.1622	63.3487	60.8536	393
chr9	83969397	83969729	GSE124336_Fernandez_2019_GSM3529865_P0PM_2_S1_P0_eHcn4_2_ATACseq_SRR8368606_peak_131755	128	.	6.17965	14.7841	12.8255	144
chr9	84016779	84016940	GSE124336_Fernandez_2019_GSM3529865_P0PM_2_S1_P0_eHcn4_2_ATACseq_SRR8368606_peak_131756	69	.	4.5159	8.78605	6.9696	87
chr9	84019767	84020023	GSE124336_Fernandez_2019_GSM3529865_P0PM_2_S1_P0_eHcn4_2_ATACseq_SRR8368606_peak_131757	442	.	13.0723	46.6329	44.2768	71
chr9	84032397	84033525	GSE124336_Fernandez_2019_GSM3529865_P0PM_2_S1_P0_eHcn4_2_ATACseq_SRR8368606_peak_131758	530	.	14.7361	55.487	53.0544	665
chr9	84047139	84047622	GSE124336_Fernandez_2019_GSM3529865_P0PM_2_S1_P0_eHcn4_2_ATACseq_SRR8368606_peak_131759	34	.	3.3275	5.14468	3.46197	231
chr9	84049061	84049362	GSE124336_Fernandez_2019_GSM3529865_P0PM_2_S1_P0_eHcn4_2_ATACseq_SRR8368606_peak_131760	41	.	3.56518	5.82158	4.10883	196
chr9	84051028	84051561	GSE124336_Fernandez_2019_GSM3529865_P0PM_2_S1_P0_eHcn4_2_ATACseq_SRR8368606_peak_131761	93	.	5.22893	11.2437	9.36183	423
chr9	84070253	84070968	GSE124336_Fernandez_2019_GSM3529865_P0PM_2_S1_P0_eHcn4_2_ATACseq_SRR8368606_peak_131762	110	.	5.70429	12.9788	11.0573	226
chr9	84083161	84083886	GSE124336_Fernandez_2019_GSM3529865_P0PM_2_S1_P0_eHcn4_2_ATACseq_SRR8368606_peak_131763	1443	.	29.7099	147.388	144.343	571
chr9	84084737	84085075	GSE124336_Fernandez_2019_GSM3529865_P0PM_2_S1_P0_eHcn4_2_ATACseq_SRR8368606_peak_131764	370	.	11.6463	39.3471	37.0605	158
chr9	84110404	84111447	GSE124336_Fernandez_2019_GSM3529865_P0PM_2_S1_P0_eHcn4_2_ATACseq_SRR8368606_peak_131765	608	.	16.1622	63.3487	60.8536	477
chr9	84112908	84113148	GSE124336_Fernandez_2019_GSM3529865_P0PM_2_S1_P0_eHcn4_2_ATACseq_SRR8368606_peak_131766	77	.	4.75358	9.58475	7.74564	148
chr9	84124725	84125401	GSE124336_Fernandez_2019_GSM3529865_P0PM_2_S1_P0_eHcn4_2_ATACseq_SRR8368606_peak_131767	430	.	12.8347	45.3982	43.0534	451
chr9	84178828	84179094	GSE124336_Fernandez_2019_GSM3529865_P0PM_2_S1_P0_eHcn4_2_ATACseq_SRR8368606_peak_131768	119	.	5.94197	13.873	11.9327	180
chr9	84179230	84179464	GSE124336_Fernandez_2019_GSM3529865_P0PM_2_S1_P0_eHcn4_2_ATACseq_SRR8368606_peak_131769	47	.	3.80286	6.52563	4.78483	207
chr9	84233129	84233551	GSE124336_Fernandez_2019_GSM3529865_P0PM_2_S1_P0_eHcn4_2_ATACseq_SRR8368606_peak_131770	165	.	7.13036	18.5849	16.5581	271
chr9	84253192	84253648	GSE124336_Fernandez_2019_GSM3529865_P0PM_2_S1_P0_eHcn4_2_ATACseq_SRR8368606_peak_131771	324	.	10.6955	34.6628	32.425	211
chr9	84281370	84282114	GSE124336_Fernandez_2019_GSM3529865_P0PM_2_S1_P0_eHcn4_2_ATACseq_SRR8368606_peak_131772	1029	.	23.2925	105.751	102.965	404
chr9	84311163	84311295	GSE124336_Fernandez_2019_GSM3529865_P0PM_2_S1_P0_eHcn4_2_ATACseq_SRR8368606_peak_131773	47	.	3.80286	6.52563	4.78483	61
chr9	84311558	84312100	GSE124336_Fernandez_2019_GSM3529865_P0PM_2_S1_P0_eHcn4_2_ATACseq_SRR8368606_peak_131774	1149	.	25.194	117.787	114.926	107
chr9	84343634	84344011	GSE124336_Fernandez_2019_GSM3529865_P0PM_2_S1_P0_eHcn4_2_ATACseq_SRR8368606_peak_131775	455	.	13.31	47.8754	45.508	204
chr9	84368844	84369678	GSE124336_Fernandez_2019_GSM3529865_P0PM_2_S1_P0_eHcn4_2_ATACseq_SRR8368606_peak_131776	517	.	14.4984	54.2004	51.7784	523
chr9	84408900	84409084	GSE124336_Fernandez_2019_GSM3529865_P0PM_2_S1_P0_eHcn4_2_ATACseq_SRR8368606_peak_131777	85	.	4.99126	10.4043	8.54336	80
chr9	84466769	84467200	GSE124336_Fernandez_2019_GSM3529865_P0PM_2_S1_P0_eHcn4_2_ATACseq_SRR8368606_peak_131778	743	.	18.5389	76.9494	74.3545	185
chr9	84472454	84473211	GSE124336_Fernandez_2019_GSM3529865_P0PM_2_S1_P0_eHcn4_2_ATACseq_SRR8368606_peak_131779	1317	.	27.8084	134.76	131.793	438
chr9	84527776	84528334	GSE124336_Fernandez_2019_GSM3529865_P0PM_2_S1_P0_eHcn4_2_ATACseq_SRR8368606_peak_131780	301	.	10.2202	32.3769	30.1644	205
chr9	84569625	84569802	GSE124336_Fernandez_2019_GSM3529865_P0PM_2_S1_P0_eHcn4_2_ATACseq_SRR8368606_peak_131781	185	.	7.60572	20.5721	18.5136	119
chr9	84900726	84900888	GSE124336_Fernandez_2019_GSM3529865_P0PM_2_S1_P0_eHcn4_2_ATACseq_SRR8368606_peak_131782	93	.	5.22893	11.2437	9.36183	73
chr9	84966461	84967541	GSE124336_Fernandez_2019_GSM3529865_P0PM_2_S1_P0_eHcn4_2_ATACseq_SRR8368606_peak_131783	729	.	18.3013	75.5633	72.9782	473
chr9	85067380	85067635	GSE124336_Fernandez_2019_GSM3529865_P0PM_2_S1_P0_eHcn4_2_ATACseq_SRR8368606_peak_131784	156	.	6.89269	17.6123	15.6019	97
chr9	85090014	85090697	GSE124336_Fernandez_2019_GSM3529865_P0PM_2_S1_P0_eHcn4_2_ATACseq_SRR8368606_peak_131785	1555	.	31.3736	158.619	155.504	496
chr9	85114298	85114768	GSE124336_Fernandez_2019_GSM3529865_P0PM_2_S1_P0_eHcn4_2_ATACseq_SRR8368606_peak_131786	225	.	8.55644	24.7029	22.5849	82
chr9	85121430	85121738	GSE124336_Fernandez_2019_GSM3529865_P0PM_2_S1_P0_eHcn4_2_ATACseq_SRR8368606_peak_131787	77	.	4.75358	9.58475	7.74564	159
chr9	85139604	85140383	GSE124336_Fernandez_2019_GSM3529865_P0PM_2_S1_P0_eHcn4_2_ATACseq_SRR8368606_peak_131788	1000	.	22.8172	102.785	100.018	515
chr9	85174617	85174744	GSE124336_Fernandez_2019_GSM3529865_P0PM_2_S1_P0_eHcn4_2_ATACseq_SRR8368606_peak_131789	34	.	3.3275	5.14468	3.46197	44
chr9	85268656	85268954	GSE124336_Fernandez_2019_GSM3529865_P0PM_2_S1_P0_eHcn4_2_ATACseq_SRR8368606_peak_131790	110	.	5.70429	12.9788	11.0573	178
chr9	85322018	85322224	GSE124336_Fernandez_2019_GSM3529865_P0PM_2_S1_P0_eHcn4_2_ATACseq_SRR8368606_peak_131791	34	.	3.3275	5.14468	3.46197	137
chr9	85324299	85328818	GSE124336_Fernandez_2019_GSM3529865_P0PM_2_S1_P0_eHcn4_2_ATACseq_SRR8368606_peak_131792	2203	.	40.6431	223.927	220.362	3114
chr9	85374716	85375083	GSE124336_Fernandez_2019_GSM3529865_P0PM_2_S1_P0_eHcn4_2_ATACseq_SRR8368606_peak_131793	77	.	4.75358	9.58475	7.74564	38
chr9	85380533	85381484	GSE124336_Fernandez_2019_GSM3529865_P0PM_2_S1_P0_eHcn4_2_ATACseq_SRR8368606_peak_131794	1982	.	37.5533	201.681	198.28	404
chr9	85381923	85382150	GSE124336_Fernandez_2019_GSM3529865_P0PM_2_S1_P0_eHcn4_2_ATACseq_SRR8368606_peak_131795	34	.	3.3275	5.14468	3.46197	22
chr9	85400935	85402019	GSE124336_Fernandez_2019_GSM3529865_P0PM_2_S1_P0_eHcn4_2_ATACseq_SRR8368606_peak_131796	268	.	9.50715	29.0234	26.85	254
chr9	85407503	85407971	GSE124336_Fernandez_2019_GSM3529865_P0PM_2_S1_P0_eHcn4_2_ATACseq_SRR8368606_peak_131797	335	.	10.9332	35.8201	33.5699	246
chr9	85410033	85411597	GSE124336_Fernandez_2019_GSM3529865_P0PM_2_S1_P0_eHcn4_2_ATACseq_SRR8368606_peak_131798	2428	.	43.7329	246.602	242.852	794
chr9	85439713	85439934	GSE124336_Fernandez_2019_GSM3529865_P0PM_2_S1_P0_eHcn4_2_ATACseq_SRR8368606_peak_131799	28	.	3.08982	4.49666	2.84628	50
chr9	85442944	85443452	GSE124336_Fernandez_2019_GSM3529865_P0PM_2_S1_P0_eHcn4_2_ATACseq_SRR8368606_peak_131800	102	.	5.46661	12.1021	10.2001	32
chr9	85532940	85533218	GSE124336_Fernandez_2019_GSM3529865_P0PM_2_S1_P0_eHcn4_2_ATACseq_SRR8368606_peak_131801	41	.	3.56518	5.82158	4.10883	234
chr9	85588183	85588373	GSE124336_Fernandez_2019_GSM3529865_P0PM_2_S1_P0_eHcn4_2_ATACseq_SRR8368606_peak_131802	102	.	5.46661	12.1021	10.2001	97
chr9	85592429	85593282	GSE124336_Fernandez_2019_GSM3529865_P0PM_2_S1_P0_eHcn4_2_ATACseq_SRR8368606_peak_131803	884	.	20.9157	91.1043	88.4133	373
chr9	85617807	85618435	GSE124336_Fernandez_2019_GSM3529865_P0PM_2_S1_P0_eHcn4_2_ATACseq_SRR8368606_peak_131804	335	.	10.9332	35.8201	33.5699	320
chr9	85649332	85649850	GSE124336_Fernandez_2019_GSM3529865_P0PM_2_S1_P0_eHcn4_2_ATACseq_SRR8368606_peak_131805	290	.	9.98251	31.2488	29.0492	155
chr9	85650300	85650546	GSE124336_Fernandez_2019_GSM3529865_P0PM_2_S1_P0_eHcn4_2_ATACseq_SRR8368606_peak_131806	85	.	4.99126	10.4043	8.54336	160
chr9	85653420	85653913	GSE124336_Fernandez_2019_GSM3529865_P0PM_2_S1_P0_eHcn4_2_ATACseq_SRR8368606_peak_131807	102	.	5.46661	12.1021	10.2001	274
chr9	85663060	85663605	GSE124336_Fernandez_2019_GSM3529865_P0PM_2_S1_P0_eHcn4_2_ATACseq_SRR8368606_peak_131808	688	.	17.5882	71.4386	68.8832	244
chr9	85688883	85689304	GSE124336_Fernandez_2019_GSM3529865_P0PM_2_S1_P0_eHcn4_2_ATACseq_SRR8368606_peak_131809	185	.	7.60572	20.5721	18.5136	332
chr9	85692036	85692160	GSE124336_Fernandez_2019_GSM3529865_P0PM_2_S1_P0_eHcn4_2_ATACseq_SRR8368606_peak_131810	69	.	4.5159	8.78605	6.9696	33
chr9	85693682	85694029	GSE124336_Fernandez_2019_GSM3529865_P0PM_2_S1_P0_eHcn4_2_ATACseq_SRR8368606_peak_131811	743	.	18.5389	76.9494	74.3545	216
chr9	85705012	85706058	GSE124336_Fernandez_2019_GSM3529865_P0PM_2_S1_P0_eHcn4_2_ATACseq_SRR8368606_peak_131812	595	.	15.9245	62.022	59.5372	747
chr9	85707312	85707625	GSE124336_Fernandez_2019_GSM3529865_P0PM_2_S1_P0_eHcn4_2_ATACseq_SRR8368606_peak_131813	505	.	14.2607	52.9208	50.5096	213
chr9	85737958	85738185	GSE124336_Fernandez_2019_GSM3529865_P0PM_2_S1_P0_eHcn4_2_ATACseq_SRR8368606_peak_131814	41	.	3.56518	5.82158	4.10883	170
chr9	85740417	85740576	GSE124336_Fernandez_2019_GSM3529865_P0PM_2_S1_P0_eHcn4_2_ATACseq_SRR8368606_peak_131815	28	.	3.08982	4.49666	2.84628	11
chr9	85742384	85742562	GSE124336_Fernandez_2019_GSM3529865_P0PM_2_S1_P0_eHcn4_2_ATACseq_SRR8368606_peak_131816	28	.	3.08982	4.49666	2.84628	53
chr9	85745256	85746025	GSE124336_Fernandez_2019_GSM3529865_P0PM_2_S1_P0_eHcn4_2_ATACseq_SRR8368606_peak_131817	771	.	19.0143	79.7383	77.124	499
chr9	85747588	85748005	GSE124336_Fernandez_2019_GSM3529865_P0PM_2_S1_P0_eHcn4_2_ATACseq_SRR8368606_peak_131818	290	.	9.98251	31.2488	29.0492	220
chr9	85748550	85750311	GSE124336_Fernandez_2019_GSM3529865_P0PM_2_S1_P0_eHcn4_2_ATACseq_SRR8368606_peak_131819	1899	.	36.3649	193.246	189.904	889
chr9	85779587	85779720	GSE124336_Fernandez_2019_GSM3529865_P0PM_2_S1_P0_eHcn4_2_ATACseq_SRR8368606_peak_131820	128	.	6.17965	14.7841	12.8255	31
chr9	85841931	85842093	GSE124336_Fernandez_2019_GSM3529865_P0PM_2_S1_P0_eHcn4_2_ATACseq_SRR8368606_peak_131821	54	.	4.04054	7.2553	5.488	52
chr9	85842342	85844414	GSE124336_Fernandez_2019_GSM3529865_P0PM_2_S1_P0_eHcn4_2_ATACseq_SRR8368606_peak_131822	406	.	12.3593	42.9528	40.6309	519
chr9	85959058	85959549	GSE124336_Fernandez_2019_GSM3529865_P0PM_2_S1_P0_eHcn4_2_ATACseq_SRR8368606_peak_131823	556	.	15.2114	58.081	55.6272	277
chr9	86203454	86204041	GSE124336_Fernandez_2019_GSM3529865_P0PM_2_S1_P0_eHcn4_2_ATACseq_SRR8368606_peak_131824	268	.	9.50715	29.0234	26.85	295
chr9	86233697	86234210	GSE124336_Fernandez_2019_GSM3529865_P0PM_2_S1_P0_eHcn4_2_ATACseq_SRR8368606_peak_131825	505	.	14.2607	52.9208	50.5096	307
chr9	86236087	86236312	GSE124336_Fernandez_2019_GSM3529865_P0PM_2_S1_P0_eHcn4_2_ATACseq_SRR8368606_peak_131826	137	.	6.41733	15.7114	13.7351	150
chr9	86240298	86240566	GSE124336_Fernandez_2019_GSM3529865_P0PM_2_S1_P0_eHcn4_2_ATACseq_SRR8368606_peak_131827	69	.	4.5159	8.78605	6.9696	184
chr9	86298271	86298434	GSE124336_Fernandez_2019_GSM3529865_P0PM_2_S1_P0_eHcn4_2_ATACseq_SRR8368606_peak_131828	47	.	3.80286	6.52563	4.78483	107
chr9	86322892	86323732	GSE124336_Fernandez_2019_GSM3529865_P0PM_2_S1_P0_eHcn4_2_ATACseq_SRR8368606_peak_131829	648	.	16.8752	67.3663	64.8409	485
chr9	86327590	86327717	GSE124336_Fernandez_2019_GSM3529865_P0PM_2_S1_P0_eHcn4_2_ATACseq_SRR8368606_peak_131830	28	.	3.08982	4.49666	2.84628	114
chr9	86328201	86328608	GSE124336_Fernandez_2019_GSM3529865_P0PM_2_S1_P0_eHcn4_2_ATACseq_SRR8368606_peak_131831	268	.	9.50715	29.0234	26.85	297
chr9	86360692	86360825	GSE124336_Fernandez_2019_GSM3529865_P0PM_2_S1_P0_eHcn4_2_ATACseq_SRR8368606_peak_131832	102	.	5.46661	12.1021	10.2001	71
chr9	86361543	86361766	GSE124336_Fernandez_2019_GSM3529865_P0PM_2_S1_P0_eHcn4_2_ATACseq_SRR8368606_peak_131833	77	.	4.75358	9.58475	7.74564	147
chr9	86438309	86439615	GSE124336_Fernandez_2019_GSM3529865_P0PM_2_S1_P0_eHcn4_2_ATACseq_SRR8368606_peak_131834	771	.	19.0143	79.7383	77.124	531
chr9	86449532	86449868	GSE124336_Fernandez_2019_GSM3529865_P0PM_2_S1_P0_eHcn4_2_ATACseq_SRR8368606_peak_131835	324	.	10.6955	34.6628	32.425	233
chr9	86451666	86452060	GSE124336_Fernandez_2019_GSM3529865_P0PM_2_S1_P0_eHcn4_2_ATACseq_SRR8368606_peak_131836	771	.	19.0143	79.7383	77.124	205
chr9	86464359	86465191	GSE124336_Fernandez_2019_GSM3529865_P0PM_2_S1_P0_eHcn4_2_ATACseq_SRR8368606_peak_131837	1865	.	35.8895	189.891	186.572	519
chr9	86467029	86467825	GSE124336_Fernandez_2019_GSM3529865_P0PM_2_S1_P0_eHcn4_2_ATACseq_SRR8368606_peak_131838	956	.	22.1041	98.3694	95.6308	170
chr9	86478414	86478672	GSE124336_Fernandez_2019_GSM3529865_P0PM_2_S1_P0_eHcn4_2_ATACseq_SRR8368606_peak_131839	34	.	3.3275	5.14468	3.46197	115
chr9	86571353	86572544	GSE124336_Fernandez_2019_GSM3529865_P0PM_2_S1_P0_eHcn4_2_ATACseq_SRR8368606_peak_131840	2568	.	45.6343	260.756	256.879	511
chr9	86572829	86573407	GSE124336_Fernandez_2019_GSM3529865_P0PM_2_S1_P0_eHcn4_2_ATACseq_SRR8368606_peak_131841	290	.	9.98251	31.2488	29.0492	319
chr9	86583828	86584102	GSE124336_Fernandez_2019_GSM3529865_P0PM_2_S1_P0_eHcn4_2_ATACseq_SRR8368606_peak_131842	418	.	12.597	44.1715	41.8381	92
chr9	86593216	86595417	GSE124336_Fernandez_2019_GSM3529865_P0PM_2_S1_P0_eHcn4_2_ATACseq_SRR8368606_peak_131843	1014	.	23.0548	104.265	101.489	1404
chr9	86599509	86600604	GSE124336_Fernandez_2019_GSM3529865_P0PM_2_S1_P0_eHcn4_2_ATACseq_SRR8368606_peak_131844	785	.	19.252	81.1409	78.5169	514
chr9	86605718	86606261	GSE124336_Fernandez_2019_GSM3529865_P0PM_2_S1_P0_eHcn4_2_ATACseq_SRR8368606_peak_131845	406	.	12.3593	42.9528	40.6309	260
chr9	86607508	86607831	GSE124336_Fernandez_2019_GSM3529865_P0PM_2_S1_P0_eHcn4_2_ATACseq_SRR8368606_peak_131846	128	.	6.17965	14.7841	12.8255	221
chr9	86619471	86619678	GSE124336_Fernandez_2019_GSM3529865_P0PM_2_S1_P0_eHcn4_2_ATACseq_SRR8368606_peak_131847	28	.	3.08982	4.49666	2.84628	172
chr9	86626281	86626995	GSE124336_Fernandez_2019_GSM3529865_P0PM_2_S1_P0_eHcn4_2_ATACseq_SRR8368606_peak_131848	175	.	7.36804	19.5717	17.5288	370
chr9	86629511	86629794	GSE124336_Fernandez_2019_GSM3529865_P0PM_2_S1_P0_eHcn4_2_ATACseq_SRR8368606_peak_131849	62	.	4.27822	8.00919	6.21666	118
chr9	86630204	86631567	GSE124336_Fernandez_2019_GSM3529865_P0PM_2_S1_P0_eHcn4_2_ATACseq_SRR8368606_peak_131850	382	.	11.8839	40.5405	38.242	620
chr9	86648303	86648574	GSE124336_Fernandez_2019_GSM3529865_P0PM_2_S1_P0_eHcn4_2_ATACseq_SRR8368606_peak_131851	110	.	5.70429	12.9788	11.0573	97
chr9	86667214	86667679	GSE124336_Fernandez_2019_GSM3529865_P0PM_2_S1_P0_eHcn4_2_ATACseq_SRR8368606_peak_131852	93	.	5.22893	11.2437	9.36183	294
chr9	86668411	86669416	GSE124336_Fernandez_2019_GSM3529865_P0PM_2_S1_P0_eHcn4_2_ATACseq_SRR8368606_peak_131853	941	.	21.8665	96.9069	94.1777	355
chr9	86676154	86676521	GSE124336_Fernandez_2019_GSM3529865_P0PM_2_S1_P0_eHcn4_2_ATACseq_SRR8368606_peak_131854	257	.	9.26947	27.9265	25.7666	246
chr9	86680434	86680698	GSE124336_Fernandez_2019_GSM3529865_P0PM_2_S1_P0_eHcn4_2_ATACseq_SRR8368606_peak_131855	119	.	5.94197	13.873	11.9327	128
chr9	86682966	86683109	GSE124336_Fernandez_2019_GSM3529865_P0PM_2_S1_P0_eHcn4_2_ATACseq_SRR8368606_peak_131856	62	.	4.27822	8.00919	6.21666	31
chr9	86695183	86696336	GSE124336_Fernandez_2019_GSM3529865_P0PM_2_S1_P0_eHcn4_2_ATACseq_SRR8368606_peak_131857	556	.	15.2114	58.081	55.6272	820
chr9	86701353	86701530	GSE124336_Fernandez_2019_GSM3529865_P0PM_2_S1_P0_eHcn4_2_ATACseq_SRR8368606_peak_131858	93	.	5.22893	11.2437	9.36183	42
chr9	86701999	86702184	GSE124336_Fernandez_2019_GSM3529865_P0PM_2_S1_P0_eHcn4_2_ATACseq_SRR8368606_peak_131859	47	.	3.80286	6.52563	4.78483	149
chr9	86710182	86710541	GSE124336_Fernandez_2019_GSM3529865_P0PM_2_S1_P0_eHcn4_2_ATACseq_SRR8368606_peak_131860	156	.	6.89269	17.6123	15.6019	223
chr9	86726086	86726252	GSE124336_Fernandez_2019_GSM3529865_P0PM_2_S1_P0_eHcn4_2_ATACseq_SRR8368606_peak_131861	41	.	3.56518	5.82158	4.10883	77
chr9	86743523	86743941	GSE124336_Fernandez_2019_GSM3529865_P0PM_2_S1_P0_eHcn4_2_ATACseq_SRR8368606_peak_131862	225	.	8.55644	24.7029	22.5849	175
chr9	86746126	86746683	GSE124336_Fernandez_2019_GSM3529865_P0PM_2_S1_P0_eHcn4_2_ATACseq_SRR8368606_peak_131863	970	.	22.3418	99.8365	97.0885	283
chr9	86773022	86773193	GSE124336_Fernandez_2019_GSM3529865_P0PM_2_S1_P0_eHcn4_2_ATACseq_SRR8368606_peak_131864	102	.	5.46661	12.1021	10.2001	91
chr9	86773322	86773609	GSE124336_Fernandez_2019_GSM3529865_P0PM_2_S1_P0_eHcn4_2_ATACseq_SRR8368606_peak_131865	77	.	4.75358	9.58475	7.74564	121
chr9	86795716	86795842	GSE124336_Fernandez_2019_GSM3529865_P0PM_2_S1_P0_eHcn4_2_ATACseq_SRR8368606_peak_131866	41	.	3.56518	5.82158	4.10883	69
chr9	86798796	86798930	GSE124336_Fernandez_2019_GSM3529865_P0PM_2_S1_P0_eHcn4_2_ATACseq_SRR8368606_peak_131867	69	.	4.5159	8.78605	6.9696	76
chr9	86800731	86801011	GSE124336_Fernandez_2019_GSM3529865_P0PM_2_S1_P0_eHcn4_2_ATACseq_SRR8368606_peak_131868	215	.	8.31876	23.6516	21.5481	76
chr9	86848251	86849272	GSE124336_Fernandez_2019_GSM3529865_P0PM_2_S1_P0_eHcn4_2_ATACseq_SRR8368606_peak_131869	347	.	11.1709	36.9867	34.7243	442
chr9	86858200	86858806	GSE124336_Fernandez_2019_GSM3529865_P0PM_2_S1_P0_eHcn4_2_ATACseq_SRR8368606_peak_131870	185	.	7.60572	20.5721	18.5136	146
chr9	86869632	86870361	GSE124336_Fernandez_2019_GSM3529865_P0PM_2_S1_P0_eHcn4_2_ATACseq_SRR8368606_peak_131871	110	.	5.70429	12.9788	11.0573	463
chr9	86879236	86881154	GSE124336_Fernandez_2019_GSM3529865_P0PM_2_S1_P0_eHcn4_2_ATACseq_SRR8368606_peak_131872	1380	.	28.7591	141.046	138.04	1292
chr9	86883765	86884227	GSE124336_Fernandez_2019_GSM3529865_P0PM_2_S1_P0_eHcn4_2_ATACseq_SRR8368606_peak_131873	146	.	6.65501	16.6543	14.6607	173
chr9	86889014	86889162	GSE124336_Fernandez_2019_GSM3529865_P0PM_2_S1_P0_eHcn4_2_ATACseq_SRR8368606_peak_131874	62	.	4.27822	8.00919	6.21666	8
chr9	86898844	86899333	GSE124336_Fernandez_2019_GSM3529865_P0PM_2_S1_P0_eHcn4_2_ATACseq_SRR8368606_peak_131875	119	.	5.94197	13.873	11.9327	189
chr9	86899530	86900318	GSE124336_Fernandez_2019_GSM3529865_P0PM_2_S1_P0_eHcn4_2_ATACseq_SRR8368606_peak_131876	543	.	14.9738	56.7806	54.3374	472
chr9	86901601	86901878	GSE124336_Fernandez_2019_GSM3529865_P0PM_2_S1_P0_eHcn4_2_ATACseq_SRR8368606_peak_131877	34	.	3.3275	5.14468	3.46197	77
chr9	86915782	86917290	GSE124336_Fernandez_2019_GSM3529865_P0PM_2_S1_P0_eHcn4_2_ATACseq_SRR8368606_peak_131878	1059	.	23.7679	108.734	105.93	1015
chr9	86949831	86950473	GSE124336_Fernandez_2019_GSM3529865_P0PM_2_S1_P0_eHcn4_2_ATACseq_SRR8368606_peak_131879	1194	.	25.907	122.37	119.48	335
chr9	86951962	86953773	GSE124336_Fernandez_2019_GSM3529865_P0PM_2_S1_P0_eHcn4_2_ATACseq_SRR8368606_peak_131880	621	.	16.3998	64.6817	62.1764	434
chr9	86955757	86955954	GSE124336_Fernandez_2019_GSM3529865_P0PM_2_S1_P0_eHcn4_2_ATACseq_SRR8368606_peak_131881	41	.	3.56518	5.82158	4.10883	150
chr9	86972713	86973216	GSE124336_Fernandez_2019_GSM3529865_P0PM_2_S1_P0_eHcn4_2_ATACseq_SRR8368606_peak_131882	165	.	7.13036	18.5849	16.5581	230
chr9	86976331	86976727	GSE124336_Fernandez_2019_GSM3529865_P0PM_2_S1_P0_eHcn4_2_ATACseq_SRR8368606_peak_131883	93	.	5.22893	11.2437	9.36183	107
chr9	86977035	86977212	GSE124336_Fernandez_2019_GSM3529865_P0PM_2_S1_P0_eHcn4_2_ATACseq_SRR8368606_peak_131884	102	.	5.46661	12.1021	10.2001	44
chr9	86991910	86992083	GSE124336_Fernandez_2019_GSM3529865_P0PM_2_S1_P0_eHcn4_2_ATACseq_SRR8368606_peak_131885	54	.	4.04054	7.2553	5.488	73
chr9	87000082	87000420	GSE124336_Fernandez_2019_GSM3529865_P0PM_2_S1_P0_eHcn4_2_ATACseq_SRR8368606_peak_131886	62	.	4.27822	8.00919	6.21666	59
chr9	87004711	87005062	GSE124336_Fernandez_2019_GSM3529865_P0PM_2_S1_P0_eHcn4_2_ATACseq_SRR8368606_peak_131887	119	.	5.94197	13.873	11.9327	166
chr9	87005208	87006108	GSE124336_Fernandez_2019_GSM3529865_P0PM_2_S1_P0_eHcn4_2_ATACseq_SRR8368606_peak_131888	2445	.	43.9706	248.363	244.598	437
chr9	87006733	87007136	GSE124336_Fernandez_2019_GSM3529865_P0PM_2_S1_P0_eHcn4_2_ATACseq_SRR8368606_peak_131889	47	.	3.80286	6.52563	4.78483	91
chr9	87015171	87016124	GSE124336_Fernandez_2019_GSM3529865_P0PM_2_S1_P0_eHcn4_2_ATACseq_SRR8368606_peak_131890	648	.	16.8752	67.3663	64.8409	408
chr9	87021500	87022591	GSE124336_Fernandez_2019_GSM3529865_P0PM_2_S1_P0_eHcn4_2_ATACseq_SRR8368606_peak_131891	2746	.	48.0111	278.65	274.606	564
chr9	87027650	87027946	GSE124336_Fernandez_2019_GSM3529865_P0PM_2_S1_P0_eHcn4_2_ATACseq_SRR8368606_peak_131892	324	.	10.6955	34.6628	32.425	206
chr9	87043200	87043341	GSE124336_Fernandez_2019_GSM3529865_P0PM_2_S1_P0_eHcn4_2_ATACseq_SRR8368606_peak_131893	54	.	4.04054	7.2553	5.488	76
chr9	87043663	87044353	GSE124336_Fernandez_2019_GSM3529865_P0PM_2_S1_P0_eHcn4_2_ATACseq_SRR8368606_peak_131894	358	.	11.4086	38.1624	35.8878	454
chr9	87049375	87049814	GSE124336_Fernandez_2019_GSM3529865_P0PM_2_S1_P0_eHcn4_2_ATACseq_SRR8368606_peak_131895	582	.	15.6868	60.7018	58.2272	307
chr9	87077374	87078306	GSE124336_Fernandez_2019_GSM3529865_P0PM_2_S1_P0_eHcn4_2_ATACseq_SRR8368606_peak_131896	635	.	16.6375	66.021	63.5056	561
chr9	87097496	87098333	GSE124336_Fernandez_2019_GSM3529865_P0PM_2_S1_P0_eHcn4_2_ATACseq_SRR8368606_peak_131897	394	.	12.1216	41.7425	39.4322	649
chr9	87134901	87135035	GSE124336_Fernandez_2019_GSM3529865_P0PM_2_S1_P0_eHcn4_2_ATACseq_SRR8368606_peak_131898	62	.	4.27822	8.00919	6.21666	39
chr9	87136159	87136550	GSE124336_Fernandez_2019_GSM3529865_P0PM_2_S1_P0_eHcn4_2_ATACseq_SRR8368606_peak_131899	137	.	6.41733	15.7114	13.7351	97
chr9	87144080	87144900	GSE124336_Fernandez_2019_GSM3529865_P0PM_2_S1_P0_eHcn4_2_ATACseq_SRR8368606_peak_131900	442	.	13.0723	46.6329	44.2768	187
chr9	87155113	87155303	GSE124336_Fernandez_2019_GSM3529865_P0PM_2_S1_P0_eHcn4_2_ATACseq_SRR8368606_peak_131901	62	.	4.27822	8.00919	6.21666	133
chr9	87162530	87162978	GSE124336_Fernandez_2019_GSM3529865_P0PM_2_S1_P0_eHcn4_2_ATACseq_SRR8368606_peak_131902	279	.	9.74483	30.1309	27.9443	169
chr9	87163110	87163521	GSE124336_Fernandez_2019_GSM3529865_P0PM_2_S1_P0_eHcn4_2_ATACseq_SRR8368606_peak_131903	34	.	3.3275	5.14468	3.46197	69
chr9	87189900	87190842	GSE124336_Fernandez_2019_GSM3529865_P0PM_2_S1_P0_eHcn4_2_ATACseq_SRR8368606_peak_131904	970	.	22.3418	99.8365	97.0885	459
chr9	87248112	87248375	GSE124336_Fernandez_2019_GSM3529865_P0PM_2_S1_P0_eHcn4_2_ATACseq_SRR8368606_peak_131905	110	.	5.70429	12.9788	11.0573	186
chr9	87254958	87256094	GSE124336_Fernandez_2019_GSM3529865_P0PM_2_S1_P0_eHcn4_2_ATACseq_SRR8368606_peak_131906	2152	.	39.93	218.754	215.229	618
chr9	87263130	87263458	GSE124336_Fernandez_2019_GSM3529865_P0PM_2_S1_P0_eHcn4_2_ATACseq_SRR8368606_peak_131907	146	.	6.65501	16.6543	14.6607	256
chr9	87271406	87271770	GSE124336_Fernandez_2019_GSM3529865_P0PM_2_S1_P0_eHcn4_2_ATACseq_SRR8368606_peak_131908	257	.	9.26947	27.9265	25.7666	211
chr9	87298878	87299205	GSE124336_Fernandez_2019_GSM3529865_P0PM_2_S1_P0_eHcn4_2_ATACseq_SRR8368606_peak_131909	215	.	8.31876	23.6516	21.5481	200
chr9	87417017	87417360	GSE124336_Fernandez_2019_GSM3529865_P0PM_2_S1_P0_eHcn4_2_ATACseq_SRR8368606_peak_131910	128	.	6.17965	14.7841	12.8255	94
chr9	87419399	87419659	GSE124336_Fernandez_2019_GSM3529865_P0PM_2_S1_P0_eHcn4_2_ATACseq_SRR8368606_peak_131911	279	.	9.74483	30.1309	27.9443	164
chr9	87421264	87421470	GSE124336_Fernandez_2019_GSM3529865_P0PM_2_S1_P0_eHcn4_2_ATACseq_SRR8368606_peak_131912	54	.	4.04054	7.2553	5.488	149
chr9	87557758	87558415	GSE124336_Fernandez_2019_GSM3529865_P0PM_2_S1_P0_eHcn4_2_ATACseq_SRR8368606_peak_131913	205	.	8.08108	22.6125	20.5237	222
chr9	87607654	87609079	GSE124336_Fernandez_2019_GSM3529865_P0PM_2_S1_P0_eHcn4_2_ATACseq_SRR8368606_peak_131914	1104	.	24.4809	113.242	110.409	733
chr9	87614785	87615087	GSE124336_Fernandez_2019_GSM3529865_P0PM_2_S1_P0_eHcn4_2_ATACseq_SRR8368606_peak_131915	128	.	6.17965	14.7841	12.8255	231
chr9	87617541	87618933	GSE124336_Fernandez_2019_GSM3529865_P0PM_2_S1_P0_eHcn4_2_ATACseq_SRR8368606_peak_131916	1000	.	22.8172	102.785	100.018	935
chr9	87634158	87634755	GSE124336_Fernandez_2019_GSM3529865_P0PM_2_S1_P0_eHcn4_2_ATACseq_SRR8368606_peak_131917	47	.	3.80286	6.52563	4.78483	207
chr9	87645162	87645292	GSE124336_Fernandez_2019_GSM3529865_P0PM_2_S1_P0_eHcn4_2_ATACseq_SRR8368606_peak_131918	77	.	4.75358	9.58475	7.74564	61
chr9	87649169	87649457	GSE124336_Fernandez_2019_GSM3529865_P0PM_2_S1_P0_eHcn4_2_ATACseq_SRR8368606_peak_131919	54	.	4.04054	7.2553	5.488	123
chr9	87702288	87702611	GSE124336_Fernandez_2019_GSM3529865_P0PM_2_S1_P0_eHcn4_2_ATACseq_SRR8368606_peak_131920	146	.	6.65501	16.6543	14.6607	193
chr9	87707984	87708423	GSE124336_Fernandez_2019_GSM3529865_P0PM_2_S1_P0_eHcn4_2_ATACseq_SRR8368606_peak_131921	119	.	5.94197	13.873	11.9327	347
chr9	87712995	87713195	GSE124336_Fernandez_2019_GSM3529865_P0PM_2_S1_P0_eHcn4_2_ATACseq_SRR8368606_peak_131922	34	.	3.3275	5.14468	3.46197	61
chr9	87721436	87722129	GSE124336_Fernandez_2019_GSM3529865_P0PM_2_S1_P0_eHcn4_2_ATACseq_SRR8368606_peak_131923	137	.	6.41733	15.7114	13.7351	356
chr9	87723762	87724103	GSE124336_Fernandez_2019_GSM3529865_P0PM_2_S1_P0_eHcn4_2_ATACseq_SRR8368606_peak_131924	41	.	3.56518	5.82158	4.10883	33
chr9	87724291	87724471	GSE124336_Fernandez_2019_GSM3529865_P0PM_2_S1_P0_eHcn4_2_ATACseq_SRR8368606_peak_131925	28	.	3.08982	4.49666	2.84628	6
chr9	87727162	87727656	GSE124336_Fernandez_2019_GSM3529865_P0PM_2_S1_P0_eHcn4_2_ATACseq_SRR8368606_peak_131926	137	.	6.41733	15.7114	13.7351	77
chr9	87728505	87728677	GSE124336_Fernandez_2019_GSM3529865_P0PM_2_S1_P0_eHcn4_2_ATACseq_SRR8368606_peak_131927	34	.	3.3275	5.14468	3.46197	150
chr9	87729002	87731725	GSE124336_Fernandez_2019_GSM3529865_P0PM_2_S1_P0_eHcn4_2_ATACseq_SRR8368606_peak_131928	1427	.	29.4722	145.797	142.762	2382
chr9	87732289	87733464	GSE124336_Fernandez_2019_GSM3529865_P0PM_2_S1_P0_eHcn4_2_ATACseq_SRR8368606_peak_131929	257	.	9.26947	27.9265	25.7666	847
chr9	87733775	87734011	GSE124336_Fernandez_2019_GSM3529865_P0PM_2_S1_P0_eHcn4_2_ATACseq_SRR8368606_peak_131930	47	.	3.80286	6.52563	4.78483	52
chr9	87734388	87734942	GSE124336_Fernandez_2019_GSM3529865_P0PM_2_S1_P0_eHcn4_2_ATACseq_SRR8368606_peak_131931	195	.	7.8434	21.5859	19.512	117
chr9	87738235	87738559	GSE124336_Fernandez_2019_GSM3529865_P0PM_2_S1_P0_eHcn4_2_ATACseq_SRR8368606_peak_131932	69	.	4.5159	8.78605	6.9696	198
chr9	87739108	87741068	GSE124336_Fernandez_2019_GSM3529865_P0PM_2_S1_P0_eHcn4_2_ATACseq_SRR8368606_peak_131933	785	.	19.252	81.1409	78.5169	1693
chr9	87774348	87774542	GSE124336_Fernandez_2019_GSM3529865_P0PM_2_S1_P0_eHcn4_2_ATACseq_SRR8368606_peak_131934	69	.	4.5159	8.78605	6.9696	121
chr9	87843823	87844323	GSE124336_Fernandez_2019_GSM3529865_P0PM_2_S1_P0_eHcn4_2_ATACseq_SRR8368606_peak_131935	1240	.	26.62	126.987	124.069	267
chr9	87848753	87849402	GSE124336_Fernandez_2019_GSM3529865_P0PM_2_S1_P0_eHcn4_2_ATACseq_SRR8368606_peak_131936	869	.	20.6781	89.6658	86.9843	312
chr9	87940335	87940577	GSE124336_Fernandez_2019_GSM3529865_P0PM_2_S1_P0_eHcn4_2_ATACseq_SRR8368606_peak_131937	41	.	3.56518	5.82158	4.10883	66
chr9	87968657	87968952	GSE124336_Fernandez_2019_GSM3529865_P0PM_2_S1_P0_eHcn4_2_ATACseq_SRR8368606_peak_131938	28	.	3.08982	4.49666	2.84628	113
chr9	88058733	88058873	GSE124336_Fernandez_2019_GSM3529865_P0PM_2_S1_P0_eHcn4_2_ATACseq_SRR8368606_peak_131939	85	.	4.99126	10.4043	8.54336	32
chr9	88069021	88069169	GSE124336_Fernandez_2019_GSM3529865_P0PM_2_S1_P0_eHcn4_2_ATACseq_SRR8368606_peak_131940	28	.	3.08982	4.49666	2.84628	30
chr9	88085930	88086101	GSE124336_Fernandez_2019_GSM3529865_P0PM_2_S1_P0_eHcn4_2_ATACseq_SRR8368606_peak_131941	34	.	3.3275	5.14468	3.46197	94
chr9	88124609	88124904	GSE124336_Fernandez_2019_GSM3529865_P0PM_2_S1_P0_eHcn4_2_ATACseq_SRR8368606_peak_131942	47	.	3.80286	6.52563	4.78483	115
chr9	88157221	88157589	GSE124336_Fernandez_2019_GSM3529865_P0PM_2_S1_P0_eHcn4_2_ATACseq_SRR8368606_peak_131943	165	.	7.13036	18.5849	16.5581	254
chr9	88202461	88202648	GSE124336_Fernandez_2019_GSM3529865_P0PM_2_S1_P0_eHcn4_2_ATACseq_SRR8368606_peak_131944	119	.	5.94197	13.873	11.9327	72
chr9	88207499	88207691	GSE124336_Fernandez_2019_GSM3529865_P0PM_2_S1_P0_eHcn4_2_ATACseq_SRR8368606_peak_131945	77	.	4.75358	9.58475	7.74564	101
chr9	88222075	88222229	GSE124336_Fernandez_2019_GSM3529865_P0PM_2_S1_P0_eHcn4_2_ATACseq_SRR8368606_peak_131946	128	.	6.17965	14.7841	12.8255	55
chr9	88240543	88241266	GSE124336_Fernandez_2019_GSM3529865_P0PM_2_S1_P0_eHcn4_2_ATACseq_SRR8368606_peak_131947	1256	.	26.8577	128.534	125.606	403
chr9	88241447	88242033	GSE124336_Fernandez_2019_GSM3529865_P0PM_2_S1_P0_eHcn4_2_ATACseq_SRR8368606_peak_131948	1782	.	34.7011	181.556	178.292	281
chr9	88246227	88246687	GSE124336_Fernandez_2019_GSM3529865_P0PM_2_S1_P0_eHcn4_2_ATACseq_SRR8368606_peak_131949	110	.	5.70429	12.9788	11.0573	226
chr9	88255099	88255416	GSE124336_Fernandez_2019_GSM3529865_P0PM_2_S1_P0_eHcn4_2_ATACseq_SRR8368606_peak_131950	110	.	5.70429	12.9788	11.0573	223
chr9	88259457	88260030	GSE124336_Fernandez_2019_GSM3529865_P0PM_2_S1_P0_eHcn4_2_ATACseq_SRR8368606_peak_131951	492	.	14.0231	51.6484	49.248	280
chr9	88273915	88275425	GSE124336_Fernandez_2019_GSM3529865_P0PM_2_S1_P0_eHcn4_2_ATACseq_SRR8368606_peak_131952	1364	.	28.5215	139.469	136.473	342
chr9	88275748	88276558	GSE124336_Fernandez_2019_GSM3529865_P0PM_2_S1_P0_eHcn4_2_ATACseq_SRR8368606_peak_131953	2445	.	43.9706	248.363	244.598	559
chr9	88276739	88277903	GSE124336_Fernandez_2019_GSM3529865_P0PM_2_S1_P0_eHcn4_2_ATACseq_SRR8368606_peak_131954	467	.	13.5477	49.1256	46.7471	464
chr9	88279766	88280014	GSE124336_Fernandez_2019_GSM3529865_P0PM_2_S1_P0_eHcn4_2_ATACseq_SRR8368606_peak_131955	257	.	9.26947	27.9265	25.7666	189
chr9	88295684	88296616	GSE124336_Fernandez_2019_GSM3529865_P0PM_2_S1_P0_eHcn4_2_ATACseq_SRR8368606_peak_131956	702	.	17.8259	72.8078	70.2424	281
chr9	88326971	88328599	GSE124336_Fernandez_2019_GSM3529865_P0PM_2_S1_P0_eHcn4_2_ATACseq_SRR8368606_peak_131957	2907	.	50.1502	294.938	290.739	591
chr9	88329127	88329582	GSE124336_Fernandez_2019_GSM3529865_P0PM_2_S1_P0_eHcn4_2_ATACseq_SRR8368606_peak_131958	236	.	8.79412	25.766	23.6337	300
chr9	88330201	88330340	GSE124336_Fernandez_2019_GSM3529865_P0PM_2_S1_P0_eHcn4_2_ATACseq_SRR8368606_peak_131959	34	.	3.3275	5.14468	3.46197	33
chr9	88335923	88336153	GSE124336_Fernandez_2019_GSM3529865_P0PM_2_S1_P0_eHcn4_2_ATACseq_SRR8368606_peak_131960	185	.	7.60572	20.5721	18.5136	118
chr9	88343425	88343549	GSE124336_Fernandez_2019_GSM3529865_P0PM_2_S1_P0_eHcn4_2_ATACseq_SRR8368606_peak_131961	62	.	4.27822	8.00919	6.21666	45
chr9	88345325	88345733	GSE124336_Fernandez_2019_GSM3529865_P0PM_2_S1_P0_eHcn4_2_ATACseq_SRR8368606_peak_131962	246	.	9.0318	26.8407	24.6944	284
chr9	88361284	88361726	GSE124336_Fernandez_2019_GSM3529865_P0PM_2_S1_P0_eHcn4_2_ATACseq_SRR8368606_peak_131963	165	.	7.13036	18.5849	16.5581	91
chr9	88362124	88363483	GSE124336_Fernandez_2019_GSM3529865_P0PM_2_S1_P0_eHcn4_2_ATACseq_SRR8368606_peak_131964	543	.	14.9738	56.7806	54.3374	1080
chr9	88369552	88369990	GSE124336_Fernandez_2019_GSM3529865_P0PM_2_S1_P0_eHcn4_2_ATACseq_SRR8368606_peak_131965	335	.	10.9332	35.8201	33.5699	338
chr9	88373080	88373283	GSE124336_Fernandez_2019_GSM3529865_P0PM_2_S1_P0_eHcn4_2_ATACseq_SRR8368606_peak_131966	54	.	4.04054	7.2553	5.488	65
chr9	88404005	88404442	GSE124336_Fernandez_2019_GSM3529865_P0PM_2_S1_P0_eHcn4_2_ATACseq_SRR8368606_peak_131967	128	.	6.17965	14.7841	12.8255	282
chr9	88437551	88437720	GSE124336_Fernandez_2019_GSM3529865_P0PM_2_S1_P0_eHcn4_2_ATACseq_SRR8368606_peak_131968	34	.	3.3275	5.14468	3.46197	129
chr9	88438107	88439810	GSE124336_Fernandez_2019_GSM3529865_P0PM_2_S1_P0_eHcn4_2_ATACseq_SRR8368606_peak_131969	3682	.	60.1327	373.046	368.215	992
chr9	88439944	88440083	GSE124336_Fernandez_2019_GSM3529865_P0PM_2_S1_P0_eHcn4_2_ATACseq_SRR8368606_peak_131970	28	.	3.08982	4.49666	2.84628	127
chr9	88480116	88480409	GSE124336_Fernandez_2019_GSM3529865_P0PM_2_S1_P0_eHcn4_2_ATACseq_SRR8368606_peak_131971	69	.	4.5159	8.78605	6.9696	216
chr9	88480639	88485024	GSE124336_Fernandez_2019_GSM3529865_P0PM_2_S1_P0_eHcn4_2_ATACseq_SRR8368606_peak_131972	2961	.	50.8633	300.405	296.154	1890
chr9	88492635	88492764	GSE124336_Fernandez_2019_GSM3529865_P0PM_2_S1_P0_eHcn4_2_ATACseq_SRR8368606_peak_131973	102	.	5.46661	12.1021	10.2001	46
chr9	88521644	88523670	GSE124336_Fernandez_2019_GSM3529865_P0PM_2_S1_P0_eHcn4_2_ATACseq_SRR8368606_peak_131974	2889	.	49.9126	293.12	288.938	1366
chr9	88535944	88536447	GSE124336_Fernandez_2019_GSM3529865_P0PM_2_S1_P0_eHcn4_2_ATACseq_SRR8368606_peak_131975	165	.	7.13036	18.5849	16.5581	213
chr9	88542908	88543126	GSE124336_Fernandez_2019_GSM3529865_P0PM_2_S1_P0_eHcn4_2_ATACseq_SRR8368606_peak_131976	635	.	16.6375	66.021	63.5056	94
chr9	88545641	88546424	GSE124336_Fernandez_2019_GSM3529865_P0PM_2_S1_P0_eHcn4_2_ATACseq_SRR8368606_peak_131977	257	.	9.26947	27.9265	25.7666	113
chr9	88547303	88548921	GSE124336_Fernandez_2019_GSM3529865_P0PM_2_S1_P0_eHcn4_2_ATACseq_SRR8368606_peak_131978	743	.	18.5389	76.9494	74.3545	139
chr9	88858498	88859312	GSE124336_Fernandez_2019_GSM3529865_P0PM_2_S1_P0_eHcn4_2_ATACseq_SRR8368606_peak_131983	3438	.	57.0429	348.521	343.84	502
chr9	89001472	89001779	GSE124336_Fernandez_2019_GSM3529865_P0PM_2_S1_P0_eHcn4_2_ATACseq_SRR8368606_peak_131984	62	.	4.27822	8.00919	6.21666	250
chr9	89210418	89210658	GSE124336_Fernandez_2019_GSM3529865_P0PM_2_S1_P0_eHcn4_2_ATACseq_SRR8368606_peak_131986	47	.	3.80286	6.52563	4.78483	215
chr9	89456800	89456936	GSE124336_Fernandez_2019_GSM3529865_P0PM_2_S1_P0_eHcn4_2_ATACseq_SRR8368606_peak_131987	77	.	4.75358	9.58475	7.74564	48
chr9	89461330	89461511	GSE124336_Fernandez_2019_GSM3529865_P0PM_2_S1_P0_eHcn4_2_ATACseq_SRR8368606_peak_131988	54	.	4.04054	7.2553	5.488	86
chr9	89622472	89623583	GSE124336_Fernandez_2019_GSM3529865_P0PM_2_S1_P0_eHcn4_2_ATACseq_SRR8368606_peak_131989	246	.	9.0318	26.8407	24.6944	653
chr9	89648382	89649744	GSE124336_Fernandez_2019_GSM3529865_P0PM_2_S1_P0_eHcn4_2_ATACseq_SRR8368606_peak_131990	702	.	17.8259	72.8078	70.2424	322
chr9	89651291	89651849	GSE124336_Fernandez_2019_GSM3529865_P0PM_2_S1_P0_eHcn4_2_ATACseq_SRR8368606_peak_131991	146	.	6.65501	16.6543	14.6607	284
chr9	89674212	89674502	GSE124336_Fernandez_2019_GSM3529865_P0PM_2_S1_P0_eHcn4_2_ATACseq_SRR8368606_peak_131992	279	.	9.74483	30.1309	27.9443	202
chr9	89678923	89679427	GSE124336_Fernandez_2019_GSM3529865_P0PM_2_S1_P0_eHcn4_2_ATACseq_SRR8368606_peak_131993	455	.	13.31	47.8754	45.508	250
chr9	89681298	89681656	GSE124336_Fernandez_2019_GSM3529865_P0PM_2_S1_P0_eHcn4_2_ATACseq_SRR8368606_peak_131994	102	.	5.46661	12.1021	10.2001	137
chr9	89686410	89686542	GSE124336_Fernandez_2019_GSM3529865_P0PM_2_S1_P0_eHcn4_2_ATACseq_SRR8368606_peak_131995	62	.	4.27822	8.00919	6.21666	29
chr9	89687541	89687828	GSE124336_Fernandez_2019_GSM3529865_P0PM_2_S1_P0_eHcn4_2_ATACseq_SRR8368606_peak_131996	146	.	6.65501	16.6543	14.6607	220
chr9	89704278	89705400	GSE124336_Fernandez_2019_GSM3529865_P0PM_2_S1_P0_eHcn4_2_ATACseq_SRR8368606_peak_131997	2604	.	46.1097	264.317	260.407	746
chr9	89707030	89707191	GSE124336_Fernandez_2019_GSM3529865_P0PM_2_S1_P0_eHcn4_2_ATACseq_SRR8368606_peak_131998	205	.	8.08108	22.6125	20.5237	83
chr9	89771051	89771946	GSE124336_Fernandez_2019_GSM3529865_P0PM_2_S1_P0_eHcn4_2_ATACseq_SRR8368606_peak_131999	1635	.	32.562	166.741	163.573	282
chr9	89776233	89776427	GSE124336_Fernandez_2019_GSM3529865_P0PM_2_S1_P0_eHcn4_2_ATACseq_SRR8368606_peak_132000	146	.	6.65501	16.6543	14.6607	87
chr9	89783271	89783639	GSE124336_Fernandez_2019_GSM3529865_P0PM_2_S1_P0_eHcn4_2_ATACseq_SRR8368606_peak_132001	324	.	10.6955	34.6628	32.425	219
chr9	89793166	89793468	GSE124336_Fernandez_2019_GSM3529865_P0PM_2_S1_P0_eHcn4_2_ATACseq_SRR8368606_peak_132002	279	.	9.74483	30.1309	27.9443	101
chr9	89821258	89821678	GSE124336_Fernandez_2019_GSM3529865_P0PM_2_S1_P0_eHcn4_2_ATACseq_SRR8368606_peak_132003	165	.	7.13036	18.5849	16.5581	225
chr9	89821943	89822076	GSE124336_Fernandez_2019_GSM3529865_P0PM_2_S1_P0_eHcn4_2_ATACseq_SRR8368606_peak_132004	22	.	2.85215	3.87949	2.26414	120
chr9	89826988	89827507	GSE124336_Fernandez_2019_GSM3529865_P0PM_2_S1_P0_eHcn4_2_ATACseq_SRR8368606_peak_132005	716	.	18.0636	74.1827	71.6075	245
chr9	89879585	89879889	GSE124336_Fernandez_2019_GSM3529865_P0PM_2_S1_P0_eHcn4_2_ATACseq_SRR8368606_peak_132006	62	.	4.27822	8.00919	6.21666	217
chr9	89891537	89892305	GSE124336_Fernandez_2019_GSM3529865_P0PM_2_S1_P0_eHcn4_2_ATACseq_SRR8368606_peak_132007	661	.	17.1129	68.7178	66.1823	294
chr9	89908618	89909067	GSE124336_Fernandez_2019_GSM3529865_P0PM_2_S1_P0_eHcn4_2_ATACseq_SRR8368606_peak_132008	236	.	8.79412	25.766	23.6337	276
chr9	89909561	89910039	GSE124336_Fernandez_2019_GSM3529865_P0PM_2_S1_P0_eHcn4_2_ATACseq_SRR8368606_peak_132009	110	.	5.70429	12.9788	11.0573	337
chr9	89910272	89910444	GSE124336_Fernandez_2019_GSM3529865_P0PM_2_S1_P0_eHcn4_2_ATACseq_SRR8368606_peak_132010	34	.	3.3275	5.14468	3.46197	41
chr9	89974499	89974635	GSE124336_Fernandez_2019_GSM3529865_P0PM_2_S1_P0_eHcn4_2_ATACseq_SRR8368606_peak_132011	28	.	3.08982	4.49666	2.84628	2
chr9	90002158	90002349	GSE124336_Fernandez_2019_GSM3529865_P0PM_2_S1_P0_eHcn4_2_ATACseq_SRR8368606_peak_132012	93	.	5.22893	11.2437	9.36183	86
chr9	90048062	90048227	GSE124336_Fernandez_2019_GSM3529865_P0PM_2_S1_P0_eHcn4_2_ATACseq_SRR8368606_peak_132013	77	.	4.75358	9.58475	7.74564	108
chr9	90054226	90055290	GSE124336_Fernandez_2019_GSM3529865_P0PM_2_S1_P0_eHcn4_2_ATACseq_SRR8368606_peak_132014	467	.	13.5477	49.1256	46.7471	283
chr9	90077032	90077269	GSE124336_Fernandez_2019_GSM3529865_P0PM_2_S1_P0_eHcn4_2_ATACseq_SRR8368606_peak_132015	128	.	6.17965	14.7841	12.8255	92
chr9	90100897	90101042	GSE124336_Fernandez_2019_GSM3529865_P0PM_2_S1_P0_eHcn4_2_ATACseq_SRR8368606_peak_132016	102	.	5.46661	12.1021	10.2001	91
chr9	90102985	90103170	GSE124336_Fernandez_2019_GSM3529865_P0PM_2_S1_P0_eHcn4_2_ATACseq_SRR8368606_peak_132017	47	.	3.80286	6.52563	4.78483	127
chr9	90110211	90110345	GSE124336_Fernandez_2019_GSM3529865_P0PM_2_S1_P0_eHcn4_2_ATACseq_SRR8368606_peak_132018	22	.	2.85215	3.87949	2.26414	13
chr9	90112972	90115405	GSE124336_Fernandez_2019_GSM3529865_P0PM_2_S1_P0_eHcn4_2_ATACseq_SRR8368606_peak_132019	2621	.	46.3474	266.101	262.175	1711
chr9	90122055	90122718	GSE124336_Fernandez_2019_GSM3529865_P0PM_2_S1_P0_eHcn4_2_ATACseq_SRR8368606_peak_132020	661	.	17.1129	68.7178	66.1823	510
chr9	90124689	90125160	GSE124336_Fernandez_2019_GSM3529865_P0PM_2_S1_P0_eHcn4_2_ATACseq_SRR8368606_peak_132021	119	.	5.94197	13.873	11.9327	291
chr9	90126273	90128181	GSE124336_Fernandez_2019_GSM3529865_P0PM_2_S1_P0_eHcn4_2_ATACseq_SRR8368606_peak_132022	970	.	22.3418	99.8365	97.0885	573
chr9	90128309	90129652	GSE124336_Fernandez_2019_GSM3529865_P0PM_2_S1_P0_eHcn4_2_ATACseq_SRR8368606_peak_132023	1882	.	36.1272	191.567	188.237	616
chr9	90133533	90134640	GSE124336_Fernandez_2019_GSM3529865_P0PM_2_S1_P0_eHcn4_2_ATACseq_SRR8368606_peak_132024	1074	.	24.0056	110.232	107.418	392
chr9	90136305	90136857	GSE124336_Fernandez_2019_GSM3529865_P0PM_2_S1_P0_eHcn4_2_ATACseq_SRR8368606_peak_132025	119	.	5.94197	13.873	11.9327	432
chr9	90145680	90146344	GSE124336_Fernandez_2019_GSM3529865_P0PM_2_S1_P0_eHcn4_2_ATACseq_SRR8368606_peak_132026	1104	.	24.4809	113.242	110.409	320
chr9	90162376	90165901	GSE124336_Fernandez_2019_GSM3529865_P0PM_2_S1_P0_eHcn4_2_ATACseq_SRR8368606_peak_132027	1427	.	29.4722	145.797	142.762	2813
chr9	90166675	90167567	GSE124336_Fernandez_2019_GSM3529865_P0PM_2_S1_P0_eHcn4_2_ATACseq_SRR8368606_peak_132028	418	.	12.597	44.1715	41.8381	126
chr9	90182277	90183867	GSE124336_Fernandez_2019_GSM3529865_P0PM_2_S1_P0_eHcn4_2_ATACseq_SRR8368606_peak_132029	1256	.	26.8577	128.534	125.606	632
chr9	90184060	90184848	GSE124336_Fernandez_2019_GSM3529865_P0PM_2_S1_P0_eHcn4_2_ATACseq_SRR8368606_peak_132030	1074	.	24.0056	110.232	107.418	228
chr9	90185859	90186493	GSE124336_Fernandez_2019_GSM3529865_P0PM_2_S1_P0_eHcn4_2_ATACseq_SRR8368606_peak_132031	102	.	5.46661	12.1021	10.2001	389
chr9	90187061	90187274	GSE124336_Fernandez_2019_GSM3529865_P0PM_2_S1_P0_eHcn4_2_ATACseq_SRR8368606_peak_132032	62	.	4.27822	8.00919	6.21666	153
chr9	90188360	90189849	GSE124336_Fernandez_2019_GSM3529865_P0PM_2_S1_P0_eHcn4_2_ATACseq_SRR8368606_peak_132033	1149	.	25.194	117.787	114.926	975
chr9	90195055	90195521	GSE124336_Fernandez_2019_GSM3529865_P0PM_2_S1_P0_eHcn4_2_ATACseq_SRR8368606_peak_132034	119	.	5.94197	13.873	11.9327	133
chr9	90196159	90196373	GSE124336_Fernandez_2019_GSM3529865_P0PM_2_S1_P0_eHcn4_2_ATACseq_SRR8368606_peak_132035	34	.	3.3275	5.14468	3.46197	153
chr9	90196941	90197364	GSE124336_Fernandez_2019_GSM3529865_P0PM_2_S1_P0_eHcn4_2_ATACseq_SRR8368606_peak_132036	47	.	3.80286	6.52563	4.78483	308
chr9	90197910	90199575	GSE124336_Fernandez_2019_GSM3529865_P0PM_2_S1_P0_eHcn4_2_ATACseq_SRR8368606_peak_132037	2428	.	43.7329	246.602	242.852	1092
chr9	90204221	90204800	GSE124336_Fernandez_2019_GSM3529865_P0PM_2_S1_P0_eHcn4_2_ATACseq_SRR8368606_peak_132038	205	.	8.08108	22.6125	20.5237	308
chr9	90206460	90207196	GSE124336_Fernandez_2019_GSM3529865_P0PM_2_S1_P0_eHcn4_2_ATACseq_SRR8368606_peak_132039	394	.	12.1216	41.7425	39.4322	250
chr9	90212910	90214688	GSE124336_Fernandez_2019_GSM3529865_P0PM_2_S1_P0_eHcn4_2_ATACseq_SRR8368606_peak_132040	635	.	16.6375	66.021	63.5056	430
chr9	90216840	90216985	GSE124336_Fernandez_2019_GSM3529865_P0PM_2_S1_P0_eHcn4_2_ATACseq_SRR8368606_peak_132041	47	.	3.80286	6.52563	4.78483	8
chr9	90222132	90222883	GSE124336_Fernandez_2019_GSM3529865_P0PM_2_S1_P0_eHcn4_2_ATACseq_SRR8368606_peak_132042	358	.	11.4086	38.1624	35.8878	361
chr9	90226002	90226130	GSE124336_Fernandez_2019_GSM3529865_P0PM_2_S1_P0_eHcn4_2_ATACseq_SRR8368606_peak_132043	41	.	3.56518	5.82158	4.10883	34
chr9	90227235	90227502	GSE124336_Fernandez_2019_GSM3529865_P0PM_2_S1_P0_eHcn4_2_ATACseq_SRR8368606_peak_132044	102	.	5.46661	12.1021	10.2001	180
chr9	90237801	90237998	GSE124336_Fernandez_2019_GSM3529865_P0PM_2_S1_P0_eHcn4_2_ATACseq_SRR8368606_peak_132045	28	.	3.08982	4.49666	2.84628	40
chr9	90242375	90242564	GSE124336_Fernandez_2019_GSM3529865_P0PM_2_S1_P0_eHcn4_2_ATACseq_SRR8368606_peak_132046	85	.	4.99126	10.4043	8.54336	92
chr9	90247258	90247548	GSE124336_Fernandez_2019_GSM3529865_P0PM_2_S1_P0_eHcn4_2_ATACseq_SRR8368606_peak_132047	110	.	5.70429	12.9788	11.0573	84
chr9	90250411	90250682	GSE124336_Fernandez_2019_GSM3529865_P0PM_2_S1_P0_eHcn4_2_ATACseq_SRR8368606_peak_132048	93	.	5.22893	11.2437	9.36183	141
chr9	90260508	90260866	GSE124336_Fernandez_2019_GSM3529865_P0PM_2_S1_P0_eHcn4_2_ATACseq_SRR8368606_peak_132049	119	.	5.94197	13.873	11.9327	292
chr9	90269216	90269727	GSE124336_Fernandez_2019_GSM3529865_P0PM_2_S1_P0_eHcn4_2_ATACseq_SRR8368606_peak_132050	156	.	6.89269	17.6123	15.6019	240
chr9	90270328	90271272	GSE124336_Fernandez_2019_GSM3529865_P0PM_2_S1_P0_eHcn4_2_ATACseq_SRR8368606_peak_132051	394	.	12.1216	41.7425	39.4322	495
chr9	90276906	90277034	GSE124336_Fernandez_2019_GSM3529865_P0PM_2_S1_P0_eHcn4_2_ATACseq_SRR8368606_peak_132052	77	.	4.75358	9.58475	7.74564	103
chr9	90278440	90278755	GSE124336_Fernandez_2019_GSM3529865_P0PM_2_S1_P0_eHcn4_2_ATACseq_SRR8368606_peak_132053	41	.	3.56518	5.82158	4.10883	156
chr9	90699157	90699328	GSE124336_Fernandez_2019_GSM3529865_P0PM_2_S1_P0_eHcn4_2_ATACseq_SRR8368606_peak_132054	77	.	4.75358	9.58475	7.74564	102
chr9	90700293	90700507	GSE124336_Fernandez_2019_GSM3529865_P0PM_2_S1_P0_eHcn4_2_ATACseq_SRR8368606_peak_132055	205	.	8.08108	22.6125	20.5237	97
chr9	90713783	90714030	GSE124336_Fernandez_2019_GSM3529865_P0PM_2_S1_P0_eHcn4_2_ATACseq_SRR8368606_peak_132056	185	.	7.60572	20.5721	18.5136	85
chr9	90769593	90769802	GSE124336_Fernandez_2019_GSM3529865_P0PM_2_S1_P0_eHcn4_2_ATACseq_SRR8368606_peak_132057	62	.	4.27822	8.00919	6.21666	111
chr9	91101560	91102450	GSE124336_Fernandez_2019_GSM3529865_P0PM_2_S1_P0_eHcn4_2_ATACseq_SRR8368606_peak_132058	1089	.	24.2432	111.735	108.911	646
chr9	91159282	91159611	GSE124336_Fernandez_2019_GSM3529865_P0PM_2_S1_P0_eHcn4_2_ATACseq_SRR8368606_peak_132059	517	.	14.4984	54.2004	51.7784	214
chr9	91355655	91355859	GSE124336_Fernandez_2019_GSM3529865_P0PM_2_S1_P0_eHcn4_2_ATACseq_SRR8368606_peak_132060	102	.	5.46661	12.1021	10.2001	129
chr9	91362130	91362555	GSE124336_Fernandez_2019_GSM3529865_P0PM_2_S1_P0_eHcn4_2_ATACseq_SRR8368606_peak_132061	156	.	6.89269	17.6123	15.6019	72
chr9	91364184	91364918	GSE124336_Fernandez_2019_GSM3529865_P0PM_2_S1_P0_eHcn4_2_ATACseq_SRR8368606_peak_132062	85	.	4.99126	10.4043	8.54336	295
chr9	91365189	91365336	GSE124336_Fernandez_2019_GSM3529865_P0PM_2_S1_P0_eHcn4_2_ATACseq_SRR8368606_peak_132063	62	.	4.27822	8.00919	6.21666	57
chr9	91378744	91378871	GSE124336_Fernandez_2019_GSM3529865_P0PM_2_S1_P0_eHcn4_2_ATACseq_SRR8368606_peak_132064	17	.	2.61447	3.29538	1.71834	71
chr9	91381202	91381941	GSE124336_Fernandez_2019_GSM3529865_P0PM_2_S1_P0_eHcn4_2_ATACseq_SRR8368606_peak_132065	195	.	7.8434	21.5859	19.512	248
chr9	92147680	92147805	GSE124336_Fernandez_2019_GSM3529865_P0PM_2_S1_P0_eHcn4_2_ATACseq_SRR8368606_peak_132066	195	.	7.8434	21.5859	19.512	52
chr9	92250052	92250965	GSE124336_Fernandez_2019_GSM3529865_P0PM_2_S1_P0_eHcn4_2_ATACseq_SRR8368606_peak_132067	1194	.	25.907	122.37	119.48	269
chr9	92265602	92266298	GSE124336_Fernandez_2019_GSM3529865_P0PM_2_S1_P0_eHcn4_2_ATACseq_SRR8368606_peak_132068	85	.	4.99126	10.4043	8.54336	231
chr9	92275336	92277456	GSE124336_Fernandez_2019_GSM3529865_P0PM_2_S1_P0_eHcn4_2_ATACseq_SRR8368606_peak_132069	799	.	19.4897	82.5488	79.9151	371
chr9	92277942	92278146	GSE124336_Fernandez_2019_GSM3529865_P0PM_2_S1_P0_eHcn4_2_ATACseq_SRR8368606_peak_132070	62	.	4.27822	8.00919	6.21666	78
chr9	92298386	92298655	GSE124336_Fernandez_2019_GSM3529865_P0PM_2_S1_P0_eHcn4_2_ATACseq_SRR8368606_peak_132071	110	.	5.70429	12.9788	11.0573	166
chr9	92337594	92338302	GSE124336_Fernandez_2019_GSM3529865_P0PM_2_S1_P0_eHcn4_2_ATACseq_SRR8368606_peak_132072	569	.	15.4491	59.3881	56.9239	251
chr9	92374666	92375662	GSE124336_Fernandez_2019_GSM3529865_P0PM_2_S1_P0_eHcn4_2_ATACseq_SRR8368606_peak_132073	530	.	14.7361	55.487	53.0544	410
chr9	92378075	92378667	GSE124336_Fernandez_2019_GSM3529865_P0PM_2_S1_P0_eHcn4_2_ATACseq_SRR8368606_peak_132074	69	.	4.5159	8.78605	6.9696	40
chr9	92390188	92390605	GSE124336_Fernandez_2019_GSM3529865_P0PM_2_S1_P0_eHcn4_2_ATACseq_SRR8368606_peak_132075	406	.	12.3593	42.9528	40.6309	188
chr9	92402523	92403121	GSE124336_Fernandez_2019_GSM3529865_P0PM_2_S1_P0_eHcn4_2_ATACseq_SRR8368606_peak_132076	77	.	4.75358	9.58475	7.74564	124
chr9	92412112	92412321	GSE124336_Fernandez_2019_GSM3529865_P0PM_2_S1_P0_eHcn4_2_ATACseq_SRR8368606_peak_132077	119	.	5.94197	13.873	11.9327	123
chr9	92457284	92458128	GSE124336_Fernandez_2019_GSM3529865_P0PM_2_S1_P0_eHcn4_2_ATACseq_SRR8368606_peak_132078	382	.	11.8839	40.5405	38.242	598
chr9	92499702	92500029	GSE124336_Fernandez_2019_GSM3529865_P0PM_2_S1_P0_eHcn4_2_ATACseq_SRR8368606_peak_132079	358	.	11.4086	38.1624	35.8878	240
chr9	92541561	92543394	GSE124336_Fernandez_2019_GSM3529865_P0PM_2_S1_P0_eHcn4_2_ATACseq_SRR8368606_peak_132080	2084	.	38.9793	211.893	208.419	674
chr9	92544589	92544824	GSE124336_Fernandez_2019_GSM3529865_P0PM_2_S1_P0_eHcn4_2_ATACseq_SRR8368606_peak_132081	41	.	3.56518	5.82158	4.10883	34
chr9	92544993	92545531	GSE124336_Fernandez_2019_GSM3529865_P0PM_2_S1_P0_eHcn4_2_ATACseq_SRR8368606_peak_132082	137	.	6.41733	15.7114	13.7351	97
chr9	92549750	92550462	GSE124336_Fernandez_2019_GSM3529865_P0PM_2_S1_P0_eHcn4_2_ATACseq_SRR8368606_peak_132083	785	.	19.252	81.1409	78.5169	237
chr9	92554454	92554696	GSE124336_Fernandez_2019_GSM3529865_P0PM_2_S1_P0_eHcn4_2_ATACseq_SRR8368606_peak_132084	54	.	4.04054	7.2553	5.488	165
chr9	92559776	92561085	GSE124336_Fernandez_2019_GSM3529865_P0PM_2_S1_P0_eHcn4_2_ATACseq_SRR8368606_peak_132085	257	.	9.26947	27.9265	25.7666	186
chr9	92565930	92566908	GSE124336_Fernandez_2019_GSM3529865_P0PM_2_S1_P0_eHcn4_2_ATACseq_SRR8368606_peak_132086	467	.	13.5477	49.1256	46.7471	740
chr9	92567651	92567869	GSE124336_Fernandez_2019_GSM3529865_P0PM_2_S1_P0_eHcn4_2_ATACseq_SRR8368606_peak_132087	62	.	4.27822	8.00919	6.21666	131
chr9	92583494	92584664	GSE124336_Fernandez_2019_GSM3529865_P0PM_2_S1_P0_eHcn4_2_ATACseq_SRR8368606_peak_132088	505	.	14.2607	52.9208	50.5096	592
chr9	92610856	92611308	GSE124336_Fernandez_2019_GSM3529865_P0PM_2_S1_P0_eHcn4_2_ATACseq_SRR8368606_peak_132089	185	.	7.60572	20.5721	18.5136	246
chr9	92621940	92622155	GSE124336_Fernandez_2019_GSM3529865_P0PM_2_S1_P0_eHcn4_2_ATACseq_SRR8368606_peak_132090	62	.	4.27822	8.00919	6.21666	109
chr9	92718382	92718709	GSE124336_Fernandez_2019_GSM3529865_P0PM_2_S1_P0_eHcn4_2_ATACseq_SRR8368606_peak_132092	102	.	5.46661	12.1021	10.2001	235
chr9	92731204	92731628	GSE124336_Fernandez_2019_GSM3529865_P0PM_2_S1_P0_eHcn4_2_ATACseq_SRR8368606_peak_132093	62	.	4.27822	8.00919	6.21666	192
chr9	92877954	92878182	GSE124336_Fernandez_2019_GSM3529865_P0PM_2_S1_P0_eHcn4_2_ATACseq_SRR8368606_peak_132094	215	.	8.31876	23.6516	21.5481	74
chr9	93008706	93008976	GSE124336_Fernandez_2019_GSM3529865_P0PM_2_S1_P0_eHcn4_2_ATACseq_SRR8368606_peak_132095	137	.	6.41733	15.7114	13.7351	160
chr9	93054430	93054942	GSE124336_Fernandez_2019_GSM3529865_P0PM_2_S1_P0_eHcn4_2_ATACseq_SRR8368606_peak_132096	225	.	8.55644	24.7029	22.5849	445
chr9	93083281	93083694	GSE124336_Fernandez_2019_GSM3529865_P0PM_2_S1_P0_eHcn4_2_ATACseq_SRR8368606_peak_132097	137	.	6.41733	15.7114	13.7351	73
chr9	94136276	94137013	GSE124336_Fernandez_2019_GSM3529865_P0PM_2_S1_P0_eHcn4_2_ATACseq_SRR8368606_peak_132098	479	.	13.7854	50.3833	47.9937	347
chr9	94210734	94211197	GSE124336_Fernandez_2019_GSM3529865_P0PM_2_S1_P0_eHcn4_2_ATACseq_SRR8368606_peak_132099	62	.	4.27822	8.00919	6.21666	154
chr9	94239872	94240171	GSE124336_Fernandez_2019_GSM3529865_P0PM_2_S1_P0_eHcn4_2_ATACseq_SRR8368606_peak_132100	85	.	4.99126	10.4043	8.54336	274
chr9	94294809	94295655	GSE124336_Fernandez_2019_GSM3529865_P0PM_2_S1_P0_eHcn4_2_ATACseq_SRR8368606_peak_132101	93	.	5.22893	11.2437	9.36183	170
chr9	94358337	94358480	GSE124336_Fernandez_2019_GSM3529865_P0PM_2_S1_P0_eHcn4_2_ATACseq_SRR8368606_peak_132102	22	.	2.85215	3.87949	2.26414	85
chr9	94378865	94379374	GSE124336_Fernandez_2019_GSM3529865_P0PM_2_S1_P0_eHcn4_2_ATACseq_SRR8368606_peak_132103	608	.	16.1622	63.3487	60.8536	240
chr9	94402585	94403272	GSE124336_Fernandez_2019_GSM3529865_P0PM_2_S1_P0_eHcn4_2_ATACseq_SRR8368606_peak_132104	621	.	16.3998	64.6817	62.1764	331
chr9	94408756	94408906	GSE124336_Fernandez_2019_GSM3529865_P0PM_2_S1_P0_eHcn4_2_ATACseq_SRR8368606_peak_132105	28	.	3.08982	4.49666	2.84628	82
chr9	94410213	94410365	GSE124336_Fernandez_2019_GSM3529865_P0PM_2_S1_P0_eHcn4_2_ATACseq_SRR8368606_peak_132106	128	.	6.17965	14.7841	12.8255	93
chr9	94413372	94413585	GSE124336_Fernandez_2019_GSM3529865_P0PM_2_S1_P0_eHcn4_2_ATACseq_SRR8368606_peak_132107	102	.	5.46661	12.1021	10.2001	109
chr9	94425738	94425997	GSE124336_Fernandez_2019_GSM3529865_P0PM_2_S1_P0_eHcn4_2_ATACseq_SRR8368606_peak_132108	69	.	4.5159	8.78605	6.9696	182
chr9	94428433	94428580	GSE124336_Fernandez_2019_GSM3529865_P0PM_2_S1_P0_eHcn4_2_ATACseq_SRR8368606_peak_132109	22	.	2.85215	3.87949	2.26414	74
chr9	94463341	94464306	GSE124336_Fernandez_2019_GSM3529865_P0PM_2_S1_P0_eHcn4_2_ATACseq_SRR8368606_peak_132110	335	.	10.9332	35.8201	33.5699	447
chr9	94482651	94482905	GSE124336_Fernandez_2019_GSM3529865_P0PM_2_S1_P0_eHcn4_2_ATACseq_SRR8368606_peak_132111	156	.	6.89269	17.6123	15.6019	115
chr9	94491406	94492284	GSE124336_Fernandez_2019_GSM3529865_P0PM_2_S1_P0_eHcn4_2_ATACseq_SRR8368606_peak_132112	582	.	15.6868	60.7018	58.2272	352
chr9	94507087	94507581	GSE124336_Fernandez_2019_GSM3529865_P0PM_2_S1_P0_eHcn4_2_ATACseq_SRR8368606_peak_132113	165	.	7.13036	18.5849	16.5581	145
chr9	94510872	94511656	GSE124336_Fernandez_2019_GSM3529865_P0PM_2_S1_P0_eHcn4_2_ATACseq_SRR8368606_peak_132114	1507	.	30.6606	153.786	150.701	425
chr9	94514710	94514859	GSE124336_Fernandez_2019_GSM3529865_P0PM_2_S1_P0_eHcn4_2_ATACseq_SRR8368606_peak_132115	62	.	4.27822	8.00919	6.21666	82
chr9	94524476	94524616	GSE124336_Fernandez_2019_GSM3529865_P0PM_2_S1_P0_eHcn4_2_ATACseq_SRR8368606_peak_132116	119	.	5.94197	13.873	11.9327	67
chr9	94526291	94526896	GSE124336_Fernandez_2019_GSM3529865_P0PM_2_S1_P0_eHcn4_2_ATACseq_SRR8368606_peak_132117	279	.	9.74483	30.1309	27.9443	333
chr9	94529327	94529663	GSE124336_Fernandez_2019_GSM3529865_P0PM_2_S1_P0_eHcn4_2_ATACseq_SRR8368606_peak_132118	156	.	6.89269	17.6123	15.6019	93
chr9	94531020	94531239	GSE124336_Fernandez_2019_GSM3529865_P0PM_2_S1_P0_eHcn4_2_ATACseq_SRR8368606_peak_132119	137	.	6.41733	15.7114	13.7351	49
chr9	94531771	94531938	GSE124336_Fernandez_2019_GSM3529865_P0PM_2_S1_P0_eHcn4_2_ATACseq_SRR8368606_peak_132120	28	.	3.08982	4.49666	2.84628	91
chr9	94533337	94535899	GSE124336_Fernandez_2019_GSM3529865_P0PM_2_S1_P0_eHcn4_2_ATACseq_SRR8368606_peak_132121	956	.	22.1041	98.3694	95.6308	513
chr9	94536187	94539961	GSE124336_Fernandez_2019_GSM3529865_P0PM_2_S1_P0_eHcn4_2_ATACseq_SRR8368606_peak_132122	3512	.	57.9936	356.035	351.298	2493
chr9	94540342	94540509	GSE124336_Fernandez_2019_GSM3529865_P0PM_2_S1_P0_eHcn4_2_ATACseq_SRR8368606_peak_132123	205	.	8.08108	22.6125	20.5237	108
chr9	94578015	94578504	GSE124336_Fernandez_2019_GSM3529865_P0PM_2_S1_P0_eHcn4_2_ATACseq_SRR8368606_peak_132124	69	.	4.5159	8.78605	6.9696	154
chr9	94582213	94582730	GSE124336_Fernandez_2019_GSM3529865_P0PM_2_S1_P0_eHcn4_2_ATACseq_SRR8368606_peak_132125	569	.	15.4491	59.3881	56.9239	230
chr9	94586368	94586842	GSE124336_Fernandez_2019_GSM3529865_P0PM_2_S1_P0_eHcn4_2_ATACseq_SRR8368606_peak_132126	268	.	9.50715	29.0234	26.85	265
chr9	94613840	94614157	GSE124336_Fernandez_2019_GSM3529865_P0PM_2_S1_P0_eHcn4_2_ATACseq_SRR8368606_peak_132127	729	.	18.3013	75.5633	72.9782	216
chr9	94614471	94615787	GSE124336_Fernandez_2019_GSM3529865_P0PM_2_S1_P0_eHcn4_2_ATACseq_SRR8368606_peak_132128	648	.	16.8752	67.3663	64.8409	909
chr9	94617506	94617996	GSE124336_Fernandez_2019_GSM3529865_P0PM_2_S1_P0_eHcn4_2_ATACseq_SRR8368606_peak_132129	137	.	6.41733	15.7114	13.7351	151
chr9	94645694	94645912	GSE124336_Fernandez_2019_GSM3529865_P0PM_2_S1_P0_eHcn4_2_ATACseq_SRR8368606_peak_132130	69	.	4.5159	8.78605	6.9696	84
chr9	94666303	94666494	GSE124336_Fernandez_2019_GSM3529865_P0PM_2_S1_P0_eHcn4_2_ATACseq_SRR8368606_peak_132131	156	.	6.89269	17.6123	15.6019	87
chr9	94669665	94670709	GSE124336_Fernandez_2019_GSM3529865_P0PM_2_S1_P0_eHcn4_2_ATACseq_SRR8368606_peak_132132	582	.	15.6868	60.7018	58.2272	806
chr9	94691850	94692603	GSE124336_Fernandez_2019_GSM3529865_P0PM_2_S1_P0_eHcn4_2_ATACseq_SRR8368606_peak_132133	479	.	13.7854	50.3833	47.9937	394
chr9	94694068	94694209	GSE124336_Fernandez_2019_GSM3529865_P0PM_2_S1_P0_eHcn4_2_ATACseq_SRR8368606_peak_132134	62	.	4.27822	8.00919	6.21666	105
chr9	94694374	94695167	GSE124336_Fernandez_2019_GSM3529865_P0PM_2_S1_P0_eHcn4_2_ATACseq_SRR8368606_peak_132135	236	.	8.79412	25.766	23.6337	62
chr9	94700420	94701083	GSE124336_Fernandez_2019_GSM3529865_P0PM_2_S1_P0_eHcn4_2_ATACseq_SRR8368606_peak_132136	543	.	14.9738	56.7806	54.3374	257
chr9	94701361	94702594	GSE124336_Fernandez_2019_GSM3529865_P0PM_2_S1_P0_eHcn4_2_ATACseq_SRR8368606_peak_132137	729	.	18.3013	75.5633	72.9782	1118
chr9	94727442	94727726	GSE124336_Fernandez_2019_GSM3529865_P0PM_2_S1_P0_eHcn4_2_ATACseq_SRR8368606_peak_132138	195	.	7.8434	21.5859	19.512	211
chr9	94738684	94739190	GSE124336_Fernandez_2019_GSM3529865_P0PM_2_S1_P0_eHcn4_2_ATACseq_SRR8368606_peak_132139	301	.	10.2202	32.3769	30.1644	278
chr9	94773425	94773981	GSE124336_Fernandez_2019_GSM3529865_P0PM_2_S1_P0_eHcn4_2_ATACseq_SRR8368606_peak_132140	312	.	10.4579	33.515	31.2897	190
chr9	94778391	94778656	GSE124336_Fernandez_2019_GSM3529865_P0PM_2_S1_P0_eHcn4_2_ATACseq_SRR8368606_peak_132141	77	.	4.75358	9.58475	7.74564	69
chr9	94906584	94907431	GSE124336_Fernandez_2019_GSM3529865_P0PM_2_S1_P0_eHcn4_2_ATACseq_SRR8368606_peak_132142	137	.	6.41733	15.7114	13.7351	152
chr9	94926606	94926802	GSE124336_Fernandez_2019_GSM3529865_P0PM_2_S1_P0_eHcn4_2_ATACseq_SRR8368606_peak_132143	257	.	9.26947	27.9265	25.7666	93
chr9	94946421	94946649	GSE124336_Fernandez_2019_GSM3529865_P0PM_2_S1_P0_eHcn4_2_ATACseq_SRR8368606_peak_132144	62	.	4.27822	8.00919	6.21666	85
chr9	94955644	94956343	GSE124336_Fernandez_2019_GSM3529865_P0PM_2_S1_P0_eHcn4_2_ATACseq_SRR8368606_peak_132145	205	.	8.08108	22.6125	20.5237	203
chr9	95181152	95181546	GSE124336_Fernandez_2019_GSM3529865_P0PM_2_S1_P0_eHcn4_2_ATACseq_SRR8368606_peak_132146	77	.	4.75358	9.58475	7.74564	272
chr9	95182253	95182590	GSE124336_Fernandez_2019_GSM3529865_P0PM_2_S1_P0_eHcn4_2_ATACseq_SRR8368606_peak_132147	93	.	5.22893	11.2437	9.36183	236
chr9	95188434	95189423	GSE124336_Fernandez_2019_GSM3529865_P0PM_2_S1_P0_eHcn4_2_ATACseq_SRR8368606_peak_132148	1149	.	25.194	117.787	114.926	468
chr9	95193870	95194398	GSE124336_Fernandez_2019_GSM3529865_P0PM_2_S1_P0_eHcn4_2_ATACseq_SRR8368606_peak_132149	62	.	4.27822	8.00919	6.21666	423
chr9	95318932	95319195	GSE124336_Fernandez_2019_GSM3529865_P0PM_2_S1_P0_eHcn4_2_ATACseq_SRR8368606_peak_132151	146	.	6.65501	16.6543	14.6607	163
chr9	95327658	95328509	GSE124336_Fernandez_2019_GSM3529865_P0PM_2_S1_P0_eHcn4_2_ATACseq_SRR8368606_peak_132152	1538	.	31.1359	157.005	153.9	268
chr9	95329957	95330533	GSE124336_Fernandez_2019_GSM3529865_P0PM_2_S1_P0_eHcn4_2_ATACseq_SRR8368606_peak_132153	370	.	11.6463	39.3471	37.0605	320
chr9	95349024	95349456	GSE124336_Fernandez_2019_GSM3529865_P0PM_2_S1_P0_eHcn4_2_ATACseq_SRR8368606_peak_132154	119	.	5.94197	13.873	11.9327	264
chr9	95388000	95388223	GSE124336_Fernandez_2019_GSM3529865_P0PM_2_S1_P0_eHcn4_2_ATACseq_SRR8368606_peak_132155	146	.	6.65501	16.6543	14.6607	146
chr9	95401828	95402095	GSE124336_Fernandez_2019_GSM3529865_P0PM_2_S1_P0_eHcn4_2_ATACseq_SRR8368606_peak_132156	34	.	3.3275	5.14468	3.46197	210
chr9	95405250	95406219	GSE124336_Fernandez_2019_GSM3529865_P0PM_2_S1_P0_eHcn4_2_ATACseq_SRR8368606_peak_132157	956	.	22.1041	98.3694	95.6308	372
chr9	95406375	95408006	GSE124336_Fernandez_2019_GSM3529865_P0PM_2_S1_P0_eHcn4_2_ATACseq_SRR8368606_peak_132158	1349	.	28.2838	137.896	134.909	1019
chr9	95442233	95442657	GSE124336_Fernandez_2019_GSM3529865_P0PM_2_S1_P0_eHcn4_2_ATACseq_SRR8368606_peak_132159	146	.	6.65501	16.6543	14.6607	150
chr9	95450605	95450845	GSE124336_Fernandez_2019_GSM3529865_P0PM_2_S1_P0_eHcn4_2_ATACseq_SRR8368606_peak_132160	110	.	5.70429	12.9788	11.0573	154
chr9	95479899	95480162	GSE124336_Fernandez_2019_GSM3529865_P0PM_2_S1_P0_eHcn4_2_ATACseq_SRR8368606_peak_132161	93	.	5.22893	11.2437	9.36183	152
chr9	95511288	95512930	GSE124336_Fernandez_2019_GSM3529865_P0PM_2_S1_P0_eHcn4_2_ATACseq_SRR8368606_peak_132162	2674	.	47.0604	271.466	267.491	641
chr9	95526063	95526440	GSE124336_Fernandez_2019_GSM3529865_P0PM_2_S1_P0_eHcn4_2_ATACseq_SRR8368606_peak_132163	1134	.	24.9563	116.268	113.416	123
chr9	95527780	95527960	GSE124336_Fernandez_2019_GSM3529865_P0PM_2_S1_P0_eHcn4_2_ATACseq_SRR8368606_peak_132164	54	.	4.04054	7.2553	5.488	45
chr9	95533787	95534035	GSE124336_Fernandez_2019_GSM3529865_P0PM_2_S1_P0_eHcn4_2_ATACseq_SRR8368606_peak_132165	110	.	5.70429	12.9788	11.0573	185
chr9	95540587	95540812	GSE124336_Fernandez_2019_GSM3529865_P0PM_2_S1_P0_eHcn4_2_ATACseq_SRR8368606_peak_132166	137	.	6.41733	15.7114	13.7351	164
chr9	95549723	95551570	GSE124336_Fernandez_2019_GSM3529865_P0PM_2_S1_P0_eHcn4_2_ATACseq_SRR8368606_peak_132167	1411	.	29.2345	144.21	141.184	1386
chr9	95558735	95562774	GSE124336_Fernandez_2019_GSM3529865_P0PM_2_S1_P0_eHcn4_2_ATACseq_SRR8368606_peak_132168	467	.	13.5477	49.1256	46.7471	1686
chr9	95564063	95564666	GSE124336_Fernandez_2019_GSM3529865_P0PM_2_S1_P0_eHcn4_2_ATACseq_SRR8368606_peak_132169	358	.	11.4086	38.1624	35.8878	169
chr9	95564960	95565733	GSE124336_Fernandez_2019_GSM3529865_P0PM_2_S1_P0_eHcn4_2_ATACseq_SRR8368606_peak_132170	54	.	4.04054	7.2553	5.488	532
chr9	95571121	95571887	GSE124336_Fernandez_2019_GSM3529865_P0PM_2_S1_P0_eHcn4_2_ATACseq_SRR8368606_peak_132171	505	.	14.2607	52.9208	50.5096	343
chr9	95581873	95582467	GSE124336_Fernandez_2019_GSM3529865_P0PM_2_S1_P0_eHcn4_2_ATACseq_SRR8368606_peak_132172	185	.	7.60572	20.5721	18.5136	189
chr9	95582601	95582802	GSE124336_Fernandez_2019_GSM3529865_P0PM_2_S1_P0_eHcn4_2_ATACseq_SRR8368606_peak_132173	185	.	7.60572	20.5721	18.5136	91
chr9	95598193	95598630	GSE124336_Fernandez_2019_GSM3529865_P0PM_2_S1_P0_eHcn4_2_ATACseq_SRR8368606_peak_132174	146	.	6.65501	16.6543	14.6607	174
chr9	95607200	95607495	GSE124336_Fernandez_2019_GSM3529865_P0PM_2_S1_P0_eHcn4_2_ATACseq_SRR8368606_peak_132175	290	.	9.98251	31.2488	29.0492	225
chr9	95637207	95638183	GSE124336_Fernandez_2019_GSM3529865_P0PM_2_S1_P0_eHcn4_2_ATACseq_SRR8368606_peak_132176	841	.	20.2027	86.8037	84.1414	540
chr9	95641812	95641995	GSE124336_Fernandez_2019_GSM3529865_P0PM_2_S1_P0_eHcn4_2_ATACseq_SRR8368606_peak_132177	34	.	3.3275	5.14468	3.46197	141
chr9	95653321	95653777	GSE124336_Fernandez_2019_GSM3529865_P0PM_2_S1_P0_eHcn4_2_ATACseq_SRR8368606_peak_132178	358	.	11.4086	38.1624	35.8878	280
chr9	95657897	95658427	GSE124336_Fernandez_2019_GSM3529865_P0PM_2_S1_P0_eHcn4_2_ATACseq_SRR8368606_peak_132179	688	.	17.5882	71.4386	68.8832	241
chr9	95663154	95663396	GSE124336_Fernandez_2019_GSM3529865_P0PM_2_S1_P0_eHcn4_2_ATACseq_SRR8368606_peak_132180	41	.	3.56518	5.82158	4.10883	192
chr9	95663706	95666688	GSE124336_Fernandez_2019_GSM3529865_P0PM_2_S1_P0_eHcn4_2_ATACseq_SRR8368606_peak_132181	2763	.	48.2488	280.451	276.39	2420
chr9	95667562	95668694	GSE124336_Fernandez_2019_GSM3529865_P0PM_2_S1_P0_eHcn4_2_ATACseq_SRR8368606_peak_132182	1651	.	32.7997	168.374	165.197	472
chr9	95675018	95676240	GSE124336_Fernandez_2019_GSM3529865_P0PM_2_S1_P0_eHcn4_2_ATACseq_SRR8368606_peak_132183	2237	.	41.1184	227.389	223.796	321
chr9	95694159	95694445	GSE124336_Fernandez_2019_GSM3529865_P0PM_2_S1_P0_eHcn4_2_ATACseq_SRR8368606_peak_132184	47	.	3.80286	6.52563	4.78483	94
chr9	95694657	95694874	GSE124336_Fernandez_2019_GSM3529865_P0PM_2_S1_P0_eHcn4_2_ATACseq_SRR8368606_peak_132185	47	.	3.80286	6.52563	4.78483	146
chr9	95718627	95718762	GSE124336_Fernandez_2019_GSM3529865_P0PM_2_S1_P0_eHcn4_2_ATACseq_SRR8368606_peak_132186	93	.	5.22893	11.2437	9.36183	82
chr9	95742542	95742943	GSE124336_Fernandez_2019_GSM3529865_P0PM_2_S1_P0_eHcn4_2_ATACseq_SRR8368606_peak_132187	175	.	7.36804	19.5717	17.5288	316
chr9	95749477	95750639	GSE124336_Fernandez_2019_GSM3529865_P0PM_2_S1_P0_eHcn4_2_ATACseq_SRR8368606_peak_132188	1459	.	29.9475	148.982	145.927	859
chr9	95805535	95805933	GSE124336_Fernandez_2019_GSM3529865_P0PM_2_S1_P0_eHcn4_2_ATACseq_SRR8368606_peak_132189	479	.	13.7854	50.3833	47.9937	160
chr9	95813751	95814318	GSE124336_Fernandez_2019_GSM3529865_P0PM_2_S1_P0_eHcn4_2_ATACseq_SRR8368606_peak_132190	175	.	7.36804	19.5717	17.5288	303
chr9	95844848	95845506	GSE124336_Fernandez_2019_GSM3529865_P0PM_2_S1_P0_eHcn4_2_ATACseq_SRR8368606_peak_132191	813	.	19.7273	83.9619	81.3186	409
chr9	95852861	95853330	GSE124336_Fernandez_2019_GSM3529865_P0PM_2_S1_P0_eHcn4_2_ATACseq_SRR8368606_peak_132192	595	.	15.9245	62.022	59.5372	214
chr9	95856035	95856500	GSE124336_Fernandez_2019_GSM3529865_P0PM_2_S1_P0_eHcn4_2_ATACseq_SRR8368606_peak_132193	702	.	17.8259	72.8078	70.2424	187
chr9	95856821	95858541	GSE124336_Fernandez_2019_GSM3529865_P0PM_2_S1_P0_eHcn4_2_ATACseq_SRR8368606_peak_132194	2135	.	39.6924	217.035	213.523	765
chr9	95886010	95886157	GSE124336_Fernandez_2019_GSM3529865_P0PM_2_S1_P0_eHcn4_2_ATACseq_SRR8368606_peak_132195	34	.	3.3275	5.14468	3.46197	60
chr9	95954203	95955473	GSE124336_Fernandez_2019_GSM3529865_P0PM_2_S1_P0_eHcn4_2_ATACseq_SRR8368606_peak_132196	1782	.	34.7011	181.556	178.292	573
chr9	96118788	96119942	GSE124336_Fernandez_2019_GSM3529865_P0PM_2_S1_P0_eHcn4_2_ATACseq_SRR8368606_peak_132197	2118	.	39.4547	215.318	211.819	488
chr9	96134850	96135799	GSE124336_Fernandez_2019_GSM3529865_P0PM_2_S1_P0_eHcn4_2_ATACseq_SRR8368606_peak_132198	268	.	9.50715	29.0234	26.85	249
chr9	96158575	96158741	GSE124336_Fernandez_2019_GSM3529865_P0PM_2_S1_P0_eHcn4_2_ATACseq_SRR8368606_peak_132199	34	.	3.3275	5.14468	3.46197	134
chr9	96177152	96177304	GSE124336_Fernandez_2019_GSM3529865_P0PM_2_S1_P0_eHcn4_2_ATACseq_SRR8368606_peak_132200	41	.	3.56518	5.82158	4.10883	116
chr9	96195633	96197453	GSE124336_Fernandez_2019_GSM3529865_P0PM_2_S1_P0_eHcn4_2_ATACseq_SRR8368606_peak_132201	1619	.	32.3243	165.11	161.953	548
chr9	96197879	96198052	GSE124336_Fernandez_2019_GSM3529865_P0PM_2_S1_P0_eHcn4_2_ATACseq_SRR8368606_peak_132202	47	.	3.80286	6.52563	4.78483	134
chr9	96223389	96223581	GSE124336_Fernandez_2019_GSM3529865_P0PM_2_S1_P0_eHcn4_2_ATACseq_SRR8368606_peak_132203	47	.	3.80286	6.52563	4.78483	137
chr9	96241683	96241982	GSE124336_Fernandez_2019_GSM3529865_P0PM_2_S1_P0_eHcn4_2_ATACseq_SRR8368606_peak_132204	47	.	3.80286	6.52563	4.78483	41
chr9	96258604	96258882	GSE124336_Fernandez_2019_GSM3529865_P0PM_2_S1_P0_eHcn4_2_ATACseq_SRR8368606_peak_132205	128	.	6.17965	14.7841	12.8255	44
chr9	96259141	96259462	GSE124336_Fernandez_2019_GSM3529865_P0PM_2_S1_P0_eHcn4_2_ATACseq_SRR8368606_peak_132206	505	.	14.2607	52.9208	50.5096	112
chr9	96259809	96260161	GSE124336_Fernandez_2019_GSM3529865_P0PM_2_S1_P0_eHcn4_2_ATACseq_SRR8368606_peak_132207	324	.	10.6955	34.6628	32.425	156
chr9	96299353	96299605	GSE124336_Fernandez_2019_GSM3529865_P0PM_2_S1_P0_eHcn4_2_ATACseq_SRR8368606_peak_132208	54	.	4.04054	7.2553	5.488	172
chr9	96319481	96319612	GSE124336_Fernandez_2019_GSM3529865_P0PM_2_S1_P0_eHcn4_2_ATACseq_SRR8368606_peak_132209	34	.	3.3275	5.14468	3.46197	82
chr9	96326456	96326757	GSE124336_Fernandez_2019_GSM3529865_P0PM_2_S1_P0_eHcn4_2_ATACseq_SRR8368606_peak_132210	195	.	7.8434	21.5859	19.512	81
chr9	96348930	96349200	GSE124336_Fernandez_2019_GSM3529865_P0PM_2_S1_P0_eHcn4_2_ATACseq_SRR8368606_peak_132211	110	.	5.70429	12.9788	11.0573	108
chr9	96350121	96350439	GSE124336_Fernandez_2019_GSM3529865_P0PM_2_S1_P0_eHcn4_2_ATACseq_SRR8368606_peak_132212	556	.	15.2114	58.081	55.6272	77
chr9	96353209	96354302	GSE124336_Fernandez_2019_GSM3529865_P0PM_2_S1_P0_eHcn4_2_ATACseq_SRR8368606_peak_132213	1104	.	24.4809	113.242	110.409	768
chr9	96362937	96363133	GSE124336_Fernandez_2019_GSM3529865_P0PM_2_S1_P0_eHcn4_2_ATACseq_SRR8368606_peak_132214	28	.	3.08982	4.49666	2.84628	154
chr9	96363258	96364906	GSE124336_Fernandez_2019_GSM3529865_P0PM_2_S1_P0_eHcn4_2_ATACseq_SRR8368606_peak_132215	1932	.	36.8402	196.611	193.246	1290
chr9	96381305	96381614	GSE124336_Fernandez_2019_GSM3529865_P0PM_2_S1_P0_eHcn4_2_ATACseq_SRR8368606_peak_132216	47	.	3.80286	6.52563	4.78483	245
chr9	96393327	96393668	GSE124336_Fernandez_2019_GSM3529865_P0PM_2_S1_P0_eHcn4_2_ATACseq_SRR8368606_peak_132217	41	.	3.56518	5.82158	4.10883	168
chr9	96436705	96438944	GSE124336_Fernandez_2019_GSM3529865_P0PM_2_S1_P0_eHcn4_2_ATACseq_SRR8368606_peak_132218	702	.	17.8259	72.8078	70.2424	1349
chr9	96450979	96451636	GSE124336_Fernandez_2019_GSM3529865_P0PM_2_S1_P0_eHcn4_2_ATACseq_SRR8368606_peak_132219	137	.	6.41733	15.7114	13.7351	537
chr9	96463847	96464084	GSE124336_Fernandez_2019_GSM3529865_P0PM_2_S1_P0_eHcn4_2_ATACseq_SRR8368606_peak_132220	69	.	4.5159	8.78605	6.9696	92
chr9	96478043	96479069	GSE124336_Fernandez_2019_GSM3529865_P0PM_2_S1_P0_eHcn4_2_ATACseq_SRR8368606_peak_132221	2568	.	45.6343	260.756	256.879	631
chr9	96491942	96492142	GSE124336_Fernandez_2019_GSM3529865_P0PM_2_S1_P0_eHcn4_2_ATACseq_SRR8368606_peak_132222	54	.	4.04054	7.2553	5.488	57
chr9	96530718	96530930	GSE124336_Fernandez_2019_GSM3529865_P0PM_2_S1_P0_eHcn4_2_ATACseq_SRR8368606_peak_132223	34	.	3.3275	5.14468	3.46197	45
chr9	96536844	96537397	GSE124336_Fernandez_2019_GSM3529865_P0PM_2_S1_P0_eHcn4_2_ATACseq_SRR8368606_peak_132224	246	.	9.0318	26.8407	24.6944	186
chr9	96543822	96544476	GSE124336_Fernandez_2019_GSM3529865_P0PM_2_S1_P0_eHcn4_2_ATACseq_SRR8368606_peak_132225	1089	.	24.2432	111.735	108.911	372
chr9	96630585	96632206	GSE124336_Fernandez_2019_GSM3529865_P0PM_2_S1_P0_eHcn4_2_ATACseq_SRR8368606_peak_132226	1475	.	30.1852	150.58	147.515	997
chr9	96668558	96669064	GSE124336_Fernandez_2019_GSM3529865_P0PM_2_S1_P0_eHcn4_2_ATACseq_SRR8368606_peak_132227	743	.	18.5389	76.9494	74.3545	226
chr9	96669778	96670394	GSE124336_Fernandez_2019_GSM3529865_P0PM_2_S1_P0_eHcn4_2_ATACseq_SRR8368606_peak_132228	1999	.	37.7909	203.376	199.963	260
chr9	96675327	96675780	GSE124336_Fernandez_2019_GSM3529865_P0PM_2_S1_P0_eHcn4_2_ATACseq_SRR8368606_peak_132229	2237	.	41.1184	227.389	223.796	276
chr9	96685958	96686102	GSE124336_Fernandez_2019_GSM3529865_P0PM_2_S1_P0_eHcn4_2_ATACseq_SRR8368606_peak_132230	28	.	3.08982	4.49666	2.84628	93
chr9	96686343	96686528	GSE124336_Fernandez_2019_GSM3529865_P0PM_2_S1_P0_eHcn4_2_ATACseq_SRR8368606_peak_132231	22	.	2.85215	3.87949	2.26414	149
chr9	96689153	96689358	GSE124336_Fernandez_2019_GSM3529865_P0PM_2_S1_P0_eHcn4_2_ATACseq_SRR8368606_peak_132232	93	.	5.22893	11.2437	9.36183	143
chr9	96694591	96694784	GSE124336_Fernandez_2019_GSM3529865_P0PM_2_S1_P0_eHcn4_2_ATACseq_SRR8368606_peak_132233	146	.	6.65501	16.6543	14.6607	137
chr9	96695142	96695310	GSE124336_Fernandez_2019_GSM3529865_P0PM_2_S1_P0_eHcn4_2_ATACseq_SRR8368606_peak_132234	22	.	2.85215	3.87949	2.26414	11
chr9	96695765	96698027	GSE124336_Fernandez_2019_GSM3529865_P0PM_2_S1_P0_eHcn4_2_ATACseq_SRR8368606_peak_132235	1119	.	24.7186	114.753	111.911	461
chr9	96700817	96700991	GSE124336_Fernandez_2019_GSM3529865_P0PM_2_S1_P0_eHcn4_2_ATACseq_SRR8368606_peak_132236	47	.	3.80286	6.52563	4.78483	111
chr9	96705045	96706156	GSE124336_Fernandez_2019_GSM3529865_P0PM_2_S1_P0_eHcn4_2_ATACseq_SRR8368606_peak_132237	1104	.	24.4809	113.242	110.409	687
chr9	96706290	96706699	GSE124336_Fernandez_2019_GSM3529865_P0PM_2_S1_P0_eHcn4_2_ATACseq_SRR8368606_peak_132238	34	.	3.3275	5.14468	3.46197	284
chr9	96707067	96707311	GSE124336_Fernandez_2019_GSM3529865_P0PM_2_S1_P0_eHcn4_2_ATACseq_SRR8368606_peak_132239	54	.	4.04054	7.2553	5.488	121
chr9	96708087	96708365	GSE124336_Fernandez_2019_GSM3529865_P0PM_2_S1_P0_eHcn4_2_ATACseq_SRR8368606_peak_132240	102	.	5.46661	12.1021	10.2001	83
chr9	96710001	96710851	GSE124336_Fernandez_2019_GSM3529865_P0PM_2_S1_P0_eHcn4_2_ATACseq_SRR8368606_peak_132241	225	.	8.55644	24.7029	22.5849	455
chr9	96711006	96711165	GSE124336_Fernandez_2019_GSM3529865_P0PM_2_S1_P0_eHcn4_2_ATACseq_SRR8368606_peak_132242	28	.	3.08982	4.49666	2.84628	120
chr9	96711989	96712977	GSE124336_Fernandez_2019_GSM3529865_P0PM_2_S1_P0_eHcn4_2_ATACseq_SRR8368606_peak_132243	1427	.	29.4722	145.797	142.762	288
chr9	96713129	96713583	GSE124336_Fernandez_2019_GSM3529865_P0PM_2_S1_P0_eHcn4_2_ATACseq_SRR8368606_peak_132244	813	.	19.7273	83.9619	81.3186	214
chr9	96713934	96714992	GSE124336_Fernandez_2019_GSM3529865_P0PM_2_S1_P0_eHcn4_2_ATACseq_SRR8368606_peak_132245	205	.	8.08108	22.6125	20.5237	265
chr9	96715769	96715937	GSE124336_Fernandez_2019_GSM3529865_P0PM_2_S1_P0_eHcn4_2_ATACseq_SRR8368606_peak_132246	28	.	3.08982	4.49666	2.84628	5
chr9	96717168	96717303	GSE124336_Fernandez_2019_GSM3529865_P0PM_2_S1_P0_eHcn4_2_ATACseq_SRR8368606_peak_132247	22	.	2.85215	3.87949	2.26414	109
chr9	96719026	96720305	GSE124336_Fernandez_2019_GSM3529865_P0PM_2_S1_P0_eHcn4_2_ATACseq_SRR8368606_peak_132248	956	.	22.1041	98.3694	95.6308	581
chr9	96720552	96721396	GSE124336_Fernandez_2019_GSM3529865_P0PM_2_S1_P0_eHcn4_2_ATACseq_SRR8368606_peak_132249	156	.	6.89269	17.6123	15.6019	504
chr9	96725929	96726220	GSE124336_Fernandez_2019_GSM3529865_P0PM_2_S1_P0_eHcn4_2_ATACseq_SRR8368606_peak_132250	69	.	4.5159	8.78605	6.9696	157
chr9	96726899	96729011	GSE124336_Fernandez_2019_GSM3529865_P0PM_2_S1_P0_eHcn4_2_ATACseq_SRR8368606_peak_132251	1443	.	29.7099	147.388	144.343	993
chr9	96729397	96730553	GSE124336_Fernandez_2019_GSM3529865_P0PM_2_S1_P0_eHcn4_2_ATACseq_SRR8368606_peak_132252	215	.	8.31876	23.6516	21.5481	731
chr9	96731302	96731697	GSE124336_Fernandez_2019_GSM3529865_P0PM_2_S1_P0_eHcn4_2_ATACseq_SRR8368606_peak_132253	47	.	3.80286	6.52563	4.78483	68
chr9	96732051	96733578	GSE124336_Fernandez_2019_GSM3529865_P0PM_2_S1_P0_eHcn4_2_ATACseq_SRR8368606_peak_132254	716	.	18.0636	74.1827	71.6075	378
chr9	96734067	96735192	GSE124336_Fernandez_2019_GSM3529865_P0PM_2_S1_P0_eHcn4_2_ATACseq_SRR8368606_peak_132255	110	.	5.70429	12.9788	11.0573	339
chr9	96735836	96736221	GSE124336_Fernandez_2019_GSM3529865_P0PM_2_S1_P0_eHcn4_2_ATACseq_SRR8368606_peak_132256	165	.	7.13036	18.5849	16.5581	227
chr9	96739772	96741814	GSE124336_Fernandez_2019_GSM3529865_P0PM_2_S1_P0_eHcn4_2_ATACseq_SRR8368606_peak_132257	1443	.	29.7099	147.388	144.343	714
chr9	96752200	96753210	GSE124336_Fernandez_2019_GSM3529865_P0PM_2_S1_P0_eHcn4_2_ATACseq_SRR8368606_peak_132258	1210	.	26.1447	123.905	121.006	610
chr9	96753472	96753907	GSE124336_Fernandez_2019_GSM3529865_P0PM_2_S1_P0_eHcn4_2_ATACseq_SRR8368606_peak_132259	102	.	5.46661	12.1021	10.2001	129
chr9	96754431	96754633	GSE124336_Fernandez_2019_GSM3529865_P0PM_2_S1_P0_eHcn4_2_ATACseq_SRR8368606_peak_132260	47	.	3.80286	6.52563	4.78483	189
chr9	96758579	96759553	GSE124336_Fernandez_2019_GSM3529865_P0PM_2_S1_P0_eHcn4_2_ATACseq_SRR8368606_peak_132261	1849	.	35.6518	188.218	184.911	717
chr9	96783302	96783511	GSE124336_Fernandez_2019_GSM3529865_P0PM_2_S1_P0_eHcn4_2_ATACseq_SRR8368606_peak_132262	119	.	5.94197	13.873	11.9327	145
chr9	96795458	96795930	GSE124336_Fernandez_2019_GSM3529865_P0PM_2_S1_P0_eHcn4_2_ATACseq_SRR8368606_peak_132263	312	.	10.4579	33.515	31.2897	144
chr9	96818477	96819143	GSE124336_Fernandez_2019_GSM3529865_P0PM_2_S1_P0_eHcn4_2_ATACseq_SRR8368606_peak_132264	729	.	18.3013	75.5633	72.9782	236
chr9	96823670	96824511	GSE124336_Fernandez_2019_GSM3529865_P0PM_2_S1_P0_eHcn4_2_ATACseq_SRR8368606_peak_132265	442	.	13.0723	46.6329	44.2768	434
chr9	96832394	96833001	GSE124336_Fernandez_2019_GSM3529865_P0PM_2_S1_P0_eHcn4_2_ATACseq_SRR8368606_peak_132266	394	.	12.1216	41.7425	39.4322	308
chr9	96833144	96833667	GSE124336_Fernandez_2019_GSM3529865_P0PM_2_S1_P0_eHcn4_2_ATACseq_SRR8368606_peak_132267	128	.	6.17965	14.7841	12.8255	408
chr9	96838727	96839357	GSE124336_Fernandez_2019_GSM3529865_P0PM_2_S1_P0_eHcn4_2_ATACseq_SRR8368606_peak_132268	702	.	17.8259	72.8078	70.2424	328
chr9	96840491	96840954	GSE124336_Fernandez_2019_GSM3529865_P0PM_2_S1_P0_eHcn4_2_ATACseq_SRR8368606_peak_132269	137	.	6.41733	15.7114	13.7351	220
chr9	96844756	96845189	GSE124336_Fernandez_2019_GSM3529865_P0PM_2_S1_P0_eHcn4_2_ATACseq_SRR8368606_peak_132270	621	.	16.3998	64.6817	62.1764	360
chr9	96851809	96851939	GSE124336_Fernandez_2019_GSM3529865_P0PM_2_S1_P0_eHcn4_2_ATACseq_SRR8368606_peak_132271	17	.	2.61447	3.29538	1.71834	5
chr9	96860981	96861621	GSE124336_Fernandez_2019_GSM3529865_P0PM_2_S1_P0_eHcn4_2_ATACseq_SRR8368606_peak_132272	137	.	6.41733	15.7114	13.7351	149
chr9	96863678	96864029	GSE124336_Fernandez_2019_GSM3529865_P0PM_2_S1_P0_eHcn4_2_ATACseq_SRR8368606_peak_132273	102	.	5.46661	12.1021	10.2001	40
chr9	96864675	96864941	GSE124336_Fernandez_2019_GSM3529865_P0PM_2_S1_P0_eHcn4_2_ATACseq_SRR8368606_peak_132274	146	.	6.65501	16.6543	14.6607	139
chr9	96865496	96865801	GSE124336_Fernandez_2019_GSM3529865_P0PM_2_S1_P0_eHcn4_2_ATACseq_SRR8368606_peak_132275	54	.	4.04054	7.2553	5.488	98
chr9	96867234	96867410	GSE124336_Fernandez_2019_GSM3529865_P0PM_2_S1_P0_eHcn4_2_ATACseq_SRR8368606_peak_132276	28	.	3.08982	4.49666	2.84628	86
chr9	96870180	96870347	GSE124336_Fernandez_2019_GSM3529865_P0PM_2_S1_P0_eHcn4_2_ATACseq_SRR8368606_peak_132277	77	.	4.75358	9.58475	7.74564	48
chr9	96873129	96873276	GSE124336_Fernandez_2019_GSM3529865_P0PM_2_S1_P0_eHcn4_2_ATACseq_SRR8368606_peak_132278	102	.	5.46661	12.1021	10.2001	72
chr9	96875299	96875859	GSE124336_Fernandez_2019_GSM3529865_P0PM_2_S1_P0_eHcn4_2_ATACseq_SRR8368606_peak_132279	85	.	4.99126	10.4043	8.54336	149
chr9	96876204	96876784	GSE124336_Fernandez_2019_GSM3529865_P0PM_2_S1_P0_eHcn4_2_ATACseq_SRR8368606_peak_132280	175	.	7.36804	19.5717	17.5288	77
chr9	96877175	96880036	GSE124336_Fernandez_2019_GSM3529865_P0PM_2_S1_P0_eHcn4_2_ATACseq_SRR8368606_peak_132281	3052	.	52.0517	309.557	305.217	1958
chr9	96881430	96881853	GSE124336_Fernandez_2019_GSM3529865_P0PM_2_S1_P0_eHcn4_2_ATACseq_SRR8368606_peak_132282	41	.	3.56518	5.82158	4.10883	218
chr9	96882897	96883064	GSE124336_Fernandez_2019_GSM3529865_P0PM_2_S1_P0_eHcn4_2_ATACseq_SRR8368606_peak_132283	47	.	3.80286	6.52563	4.78483	113
chr9	96883917	96884250	GSE124336_Fernandez_2019_GSM3529865_P0PM_2_S1_P0_eHcn4_2_ATACseq_SRR8368606_peak_132284	102	.	5.46661	12.1021	10.2001	170
chr9	96885907	96886752	GSE124336_Fernandez_2019_GSM3529865_P0PM_2_S1_P0_eHcn4_2_ATACseq_SRR8368606_peak_132285	257	.	9.26947	27.9265	25.7666	781
chr9	96887247	96887393	GSE124336_Fernandez_2019_GSM3529865_P0PM_2_S1_P0_eHcn4_2_ATACseq_SRR8368606_peak_132286	54	.	4.04054	7.2553	5.488	125
chr9	96887697	96890101	GSE124336_Fernandez_2019_GSM3529865_P0PM_2_S1_P0_eHcn4_2_ATACseq_SRR8368606_peak_132287	1932	.	36.8402	196.611	193.246	1692
chr9	96891448	96891729	GSE124336_Fernandez_2019_GSM3529865_P0PM_2_S1_P0_eHcn4_2_ATACseq_SRR8368606_peak_132288	156	.	6.89269	17.6123	15.6019	109
chr9	96916542	96917311	GSE124336_Fernandez_2019_GSM3529865_P0PM_2_S1_P0_eHcn4_2_ATACseq_SRR8368606_peak_132289	2393	.	43.2575	243.087	239.366	269
chr9	96944530	96944972	GSE124336_Fernandez_2019_GSM3529865_P0PM_2_S1_P0_eHcn4_2_ATACseq_SRR8368606_peak_132290	205	.	8.08108	22.6125	20.5237	183
chr9	96947261	96947487	GSE124336_Fernandez_2019_GSM3529865_P0PM_2_S1_P0_eHcn4_2_ATACseq_SRR8368606_peak_132291	54	.	4.04054	7.2553	5.488	110
chr9	96949078	96950237	GSE124336_Fernandez_2019_GSM3529865_P0PM_2_S1_P0_eHcn4_2_ATACseq_SRR8368606_peak_132292	941	.	21.8665	96.9069	94.1777	726
chr9	96950640	96951240	GSE124336_Fernandez_2019_GSM3529865_P0PM_2_S1_P0_eHcn4_2_ATACseq_SRR8368606_peak_132293	69	.	4.5159	8.78605	6.9696	455
chr9	96951496	96951840	GSE124336_Fernandez_2019_GSM3529865_P0PM_2_S1_P0_eHcn4_2_ATACseq_SRR8368606_peak_132294	69	.	4.5159	8.78605	6.9696	290
chr9	96952136	96953672	GSE124336_Fernandez_2019_GSM3529865_P0PM_2_S1_P0_eHcn4_2_ATACseq_SRR8368606_peak_132295	2445	.	43.9706	248.363	244.598	639
chr9	96953941	96954999	GSE124336_Fernandez_2019_GSM3529865_P0PM_2_S1_P0_eHcn4_2_ATACseq_SRR8368606_peak_132296	418	.	12.597	44.1715	41.8381	705
chr9	96955543	96955829	GSE124336_Fernandez_2019_GSM3529865_P0PM_2_S1_P0_eHcn4_2_ATACseq_SRR8368606_peak_132297	28	.	3.08982	4.49666	2.84628	151
chr9	96956455	96958543	GSE124336_Fernandez_2019_GSM3529865_P0PM_2_S1_P0_eHcn4_2_ATACseq_SRR8368606_peak_132298	1651	.	32.7997	168.374	165.197	624
chr9	96960248	96960669	GSE124336_Fernandez_2019_GSM3529865_P0PM_2_S1_P0_eHcn4_2_ATACseq_SRR8368606_peak_132299	312	.	10.4579	33.515	31.2897	208
chr9	96960890	96961458	GSE124336_Fernandez_2019_GSM3529865_P0PM_2_S1_P0_eHcn4_2_ATACseq_SRR8368606_peak_132300	675	.	17.3506	70.0753	67.5297	329
chr9	96962042	96962973	GSE124336_Fernandez_2019_GSM3529865_P0PM_2_S1_P0_eHcn4_2_ATACseq_SRR8368606_peak_132301	418	.	12.597	44.1715	41.8381	448
chr9	96963158	96964109	GSE124336_Fernandez_2019_GSM3529865_P0PM_2_S1_P0_eHcn4_2_ATACseq_SRR8368606_peak_132302	146	.	6.65501	16.6543	14.6607	426
chr9	96971390	96972709	GSE124336_Fernandez_2019_GSM3529865_P0PM_2_S1_P0_eHcn4_2_ATACseq_SRR8368606_peak_132303	1507	.	30.6606	153.786	150.701	772
chr9	96973157	96973492	GSE124336_Fernandez_2019_GSM3529865_P0PM_2_S1_P0_eHcn4_2_ATACseq_SRR8368606_peak_132304	41	.	3.56518	5.82158	4.10883	165
chr9	96977054	96978336	GSE124336_Fernandez_2019_GSM3529865_P0PM_2_S1_P0_eHcn4_2_ATACseq_SRR8368606_peak_132305	743	.	18.5389	76.9494	74.3545	352
chr9	96979384	96980494	GSE124336_Fernandez_2019_GSM3529865_P0PM_2_S1_P0_eHcn4_2_ATACseq_SRR8368606_peak_132306	225	.	8.55644	24.7029	22.5849	338
chr9	96981262	96981389	GSE124336_Fernandez_2019_GSM3529865_P0PM_2_S1_P0_eHcn4_2_ATACseq_SRR8368606_peak_132307	41	.	3.56518	5.82158	4.10883	118
chr9	96983045	96983337	GSE124336_Fernandez_2019_GSM3529865_P0PM_2_S1_P0_eHcn4_2_ATACseq_SRR8368606_peak_132308	54	.	4.04054	7.2553	5.488	113
chr9	96986419	96987548	GSE124336_Fernandez_2019_GSM3529865_P0PM_2_S1_P0_eHcn4_2_ATACseq_SRR8368606_peak_132309	543	.	14.9738	56.7806	54.3374	574
chr9	96993643	96993811	GSE124336_Fernandez_2019_GSM3529865_P0PM_2_S1_P0_eHcn4_2_ATACseq_SRR8368606_peak_132310	119	.	5.94197	13.873	11.9327	91
chr9	96994399	96994616	GSE124336_Fernandez_2019_GSM3529865_P0PM_2_S1_P0_eHcn4_2_ATACseq_SRR8368606_peak_132311	119	.	5.94197	13.873	11.9327	103
chr9	97002176	97002381	GSE124336_Fernandez_2019_GSM3529865_P0PM_2_S1_P0_eHcn4_2_ATACseq_SRR8368606_peak_132312	77	.	4.75358	9.58475	7.74564	76
chr9	97009847	97010588	GSE124336_Fernandez_2019_GSM3529865_P0PM_2_S1_P0_eHcn4_2_ATACseq_SRR8368606_peak_132313	119	.	5.94197	13.873	11.9327	617
chr9	97011392	97011710	GSE124336_Fernandez_2019_GSM3529865_P0PM_2_S1_P0_eHcn4_2_ATACseq_SRR8368606_peak_132314	54	.	4.04054	7.2553	5.488	42
chr9	97013134	97013769	GSE124336_Fernandez_2019_GSM3529865_P0PM_2_S1_P0_eHcn4_2_ATACseq_SRR8368606_peak_132315	406	.	12.3593	42.9528	40.6309	250
chr9	97015725	97016163	GSE124336_Fernandez_2019_GSM3529865_P0PM_2_S1_P0_eHcn4_2_ATACseq_SRR8368606_peak_132316	556	.	15.2114	58.081	55.6272	118
chr9	97017085	97019506	GSE124336_Fernandez_2019_GSM3529865_P0PM_2_S1_P0_eHcn4_2_ATACseq_SRR8368606_peak_132317	2925	.	50.3879	296.758	292.542	1827
chr9	97019684	97019943	GSE124336_Fernandez_2019_GSM3529865_P0PM_2_S1_P0_eHcn4_2_ATACseq_SRR8368606_peak_132318	28	.	3.08982	4.49666	2.84628	32
chr9	97055946	97057059	GSE124336_Fernandez_2019_GSM3529865_P0PM_2_S1_P0_eHcn4_2_ATACseq_SRR8368606_peak_132319	205	.	8.08108	22.6125	20.5237	396
chr9	97068632	97069180	GSE124336_Fernandez_2019_GSM3529865_P0PM_2_S1_P0_eHcn4_2_ATACseq_SRR8368606_peak_132320	1074	.	24.0056	110.232	107.418	271
chr9	97081226	97081364	GSE124336_Fernandez_2019_GSM3529865_P0PM_2_S1_P0_eHcn4_2_ATACseq_SRR8368606_peak_132321	185	.	7.60572	20.5721	18.5136	71
chr9	97102484	97102773	GSE124336_Fernandez_2019_GSM3529865_P0PM_2_S1_P0_eHcn4_2_ATACseq_SRR8368606_peak_132322	93	.	5.22893	11.2437	9.36183	149
chr9	97104568	97104876	GSE124336_Fernandez_2019_GSM3529865_P0PM_2_S1_P0_eHcn4_2_ATACseq_SRR8368606_peak_132323	47	.	3.80286	6.52563	4.78483	229
chr9	97110263	97111804	GSE124336_Fernandez_2019_GSM3529865_P0PM_2_S1_P0_eHcn4_2_ATACseq_SRR8368606_peak_132324	3015	.	51.5763	305.89	301.586	918
chr9	97113179	97113715	GSE124336_Fernandez_2019_GSM3529865_P0PM_2_S1_P0_eHcn4_2_ATACseq_SRR8368606_peak_132325	394	.	12.1216	41.7425	39.4322	278
chr9	97133328	97133506	GSE124336_Fernandez_2019_GSM3529865_P0PM_2_S1_P0_eHcn4_2_ATACseq_SRR8368606_peak_132326	41	.	3.56518	5.82158	4.10883	130
chr9	97139934	97140321	GSE124336_Fernandez_2019_GSM3529865_P0PM_2_S1_P0_eHcn4_2_ATACseq_SRR8368606_peak_132327	47	.	3.80286	6.52563	4.78483	85
chr9	97140609	97140784	GSE124336_Fernandez_2019_GSM3529865_P0PM_2_S1_P0_eHcn4_2_ATACseq_SRR8368606_peak_132328	34	.	3.3275	5.14468	3.46197	124
chr9	97143412	97143829	GSE124336_Fernandez_2019_GSM3529865_P0PM_2_S1_P0_eHcn4_2_ATACseq_SRR8368606_peak_132329	257	.	9.26947	27.9265	25.7666	208
chr9	97145029	97146140	GSE124336_Fernandez_2019_GSM3529865_P0PM_2_S1_P0_eHcn4_2_ATACseq_SRR8368606_peak_132330	1603	.	32.0866	163.482	160.336	500
chr9	97147141	97147564	GSE124336_Fernandez_2019_GSM3529865_P0PM_2_S1_P0_eHcn4_2_ATACseq_SRR8368606_peak_132331	175	.	7.36804	19.5717	17.5288	299
chr9	97155874	97156220	GSE124336_Fernandez_2019_GSM3529865_P0PM_2_S1_P0_eHcn4_2_ATACseq_SRR8368606_peak_132332	41	.	3.56518	5.82158	4.10883	297
chr9	97162655	97162945	GSE124336_Fernandez_2019_GSM3529865_P0PM_2_S1_P0_eHcn4_2_ATACseq_SRR8368606_peak_132333	137	.	6.41733	15.7114	13.7351	120
chr9	97172213	97172491	GSE124336_Fernandez_2019_GSM3529865_P0PM_2_S1_P0_eHcn4_2_ATACseq_SRR8368606_peak_132334	137	.	6.41733	15.7114	13.7351	81
chr9	97188519	97189181	GSE124336_Fernandez_2019_GSM3529865_P0PM_2_S1_P0_eHcn4_2_ATACseq_SRR8368606_peak_132335	225	.	8.55644	24.7029	22.5849	560
chr9	97297647	97297802	GSE124336_Fernandez_2019_GSM3529865_P0PM_2_S1_P0_eHcn4_2_ATACseq_SRR8368606_peak_132336	77	.	4.75358	9.58475	7.74564	31
chr9	97313906	97314182	GSE124336_Fernandez_2019_GSM3529865_P0PM_2_S1_P0_eHcn4_2_ATACseq_SRR8368606_peak_132337	47	.	3.80286	6.52563	4.78483	224
chr9	97314319	97314660	GSE124336_Fernandez_2019_GSM3529865_P0PM_2_S1_P0_eHcn4_2_ATACseq_SRR8368606_peak_132338	62	.	4.27822	8.00919	6.21666	166
chr9	97322941	97323104	GSE124336_Fernandez_2019_GSM3529865_P0PM_2_S1_P0_eHcn4_2_ATACseq_SRR8368606_peak_132339	119	.	5.94197	13.873	11.9327	62
chr9	97449598	97449936	GSE124336_Fernandez_2019_GSM3529865_P0PM_2_S1_P0_eHcn4_2_ATACseq_SRR8368606_peak_132340	236	.	8.79412	25.766	23.6337	201
chr9	97547841	97548176	GSE124336_Fernandez_2019_GSM3529865_P0PM_2_S1_P0_eHcn4_2_ATACseq_SRR8368606_peak_132341	47	.	3.80286	6.52563	4.78483	304
chr9	97548321	97548446	GSE124336_Fernandez_2019_GSM3529865_P0PM_2_S1_P0_eHcn4_2_ATACseq_SRR8368606_peak_132342	17	.	2.61447	3.29538	1.71834	3
chr9	97550710	97551381	GSE124336_Fernandez_2019_GSM3529865_P0PM_2_S1_P0_eHcn4_2_ATACseq_SRR8368606_peak_132343	165	.	7.13036	18.5849	16.5581	87
chr9	97628623	97628994	GSE124336_Fernandez_2019_GSM3529865_P0PM_2_S1_P0_eHcn4_2_ATACseq_SRR8368606_peak_132344	146	.	6.65501	16.6543	14.6607	73
chr9	97629230	97629516	GSE124336_Fernandez_2019_GSM3529865_P0PM_2_S1_P0_eHcn4_2_ATACseq_SRR8368606_peak_132345	119	.	5.94197	13.873	11.9327	154
chr9	97665107	97665314	GSE124336_Fernandez_2019_GSM3529865_P0PM_2_S1_P0_eHcn4_2_ATACseq_SRR8368606_peak_132346	69	.	4.5159	8.78605	6.9696	27
chr9	97702892	97703509	GSE124336_Fernandez_2019_GSM3529865_P0PM_2_S1_P0_eHcn4_2_ATACseq_SRR8368606_peak_132347	358	.	11.4086	38.1624	35.8878	360
chr9	97707150	97707725	GSE124336_Fernandez_2019_GSM3529865_P0PM_2_S1_P0_eHcn4_2_ATACseq_SRR8368606_peak_132348	128	.	6.17965	14.7841	12.8255	469
chr9	97813246	97813761	GSE124336_Fernandez_2019_GSM3529865_P0PM_2_S1_P0_eHcn4_2_ATACseq_SRR8368606_peak_132349	93	.	5.22893	11.2437	9.36183	71
chr9	97824892	97825092	GSE124336_Fernandez_2019_GSM3529865_P0PM_2_S1_P0_eHcn4_2_ATACseq_SRR8368606_peak_132350	28	.	3.08982	4.49666	2.84628	44
chr9	97830046	97830360	GSE124336_Fernandez_2019_GSM3529865_P0PM_2_S1_P0_eHcn4_2_ATACseq_SRR8368606_peak_132351	85	.	4.99126	10.4043	8.54336	189
chr9	97996389	97996679	GSE124336_Fernandez_2019_GSM3529865_P0PM_2_S1_P0_eHcn4_2_ATACseq_SRR8368606_peak_132352	28	.	3.08982	4.49666	2.84628	142
chr9	98032177	98033718	GSE124336_Fernandez_2019_GSM3529865_P0PM_2_S1_P0_eHcn4_2_ATACseq_SRR8368606_peak_132353	370	.	11.6463	39.3471	37.0605	1056
chr9	98061841	98062114	GSE124336_Fernandez_2019_GSM3529865_P0PM_2_S1_P0_eHcn4_2_ATACseq_SRR8368606_peak_132354	102	.	5.46661	12.1021	10.2001	193
chr9	98067574	98068116	GSE124336_Fernandez_2019_GSM3529865_P0PM_2_S1_P0_eHcn4_2_ATACseq_SRR8368606_peak_132355	595	.	15.9245	62.022	59.5372	324
chr9	98153673	98153890	GSE124336_Fernandez_2019_GSM3529865_P0PM_2_S1_P0_eHcn4_2_ATACseq_SRR8368606_peak_132356	85	.	4.99126	10.4043	8.54336	166
chr9	98158445	98158686	GSE124336_Fernandez_2019_GSM3529865_P0PM_2_S1_P0_eHcn4_2_ATACseq_SRR8368606_peak_132357	195	.	7.8434	21.5859	19.512	84
chr9	98262498	98263528	GSE124336_Fernandez_2019_GSM3529865_P0PM_2_S1_P0_eHcn4_2_ATACseq_SRR8368606_peak_132358	543	.	14.9738	56.7806	54.3374	494
chr9	98296350	98297477	GSE124336_Fernandez_2019_GSM3529865_P0PM_2_S1_P0_eHcn4_2_ATACseq_SRR8368606_peak_132359	688	.	17.5882	71.4386	68.8832	250
chr9	98319690	98319861	GSE124336_Fernandez_2019_GSM3529865_P0PM_2_S1_P0_eHcn4_2_ATACseq_SRR8368606_peak_132360	47	.	3.80286	6.52563	4.78483	82
chr9	98330767	98330981	GSE124336_Fernandez_2019_GSM3529865_P0PM_2_S1_P0_eHcn4_2_ATACseq_SRR8368606_peak_132361	128	.	6.17965	14.7841	12.8255	85
chr9	98340025	98340161	GSE124336_Fernandez_2019_GSM3529865_P0PM_2_S1_P0_eHcn4_2_ATACseq_SRR8368606_peak_132362	34	.	3.3275	5.14468	3.46197	60
chr9	98351318	98351459	GSE124336_Fernandez_2019_GSM3529865_P0PM_2_S1_P0_eHcn4_2_ATACseq_SRR8368606_peak_132363	34	.	3.3275	5.14468	3.46197	26
chr9	98406513	98406815	GSE124336_Fernandez_2019_GSM3529865_P0PM_2_S1_P0_eHcn4_2_ATACseq_SRR8368606_peak_132364	102	.	5.46661	12.1021	10.2001	81
chr9	98409265	98409551	GSE124336_Fernandez_2019_GSM3529865_P0PM_2_S1_P0_eHcn4_2_ATACseq_SRR8368606_peak_132365	185	.	7.60572	20.5721	18.5136	114
chr9	98418045	98418198	GSE124336_Fernandez_2019_GSM3529865_P0PM_2_S1_P0_eHcn4_2_ATACseq_SRR8368606_peak_132366	156	.	6.89269	17.6123	15.6019	44
chr9	98424765	98425039	GSE124336_Fernandez_2019_GSM3529865_P0PM_2_S1_P0_eHcn4_2_ATACseq_SRR8368606_peak_132367	110	.	5.70429	12.9788	11.0573	93
chr9	98428372	98428563	GSE124336_Fernandez_2019_GSM3529865_P0PM_2_S1_P0_eHcn4_2_ATACseq_SRR8368606_peak_132368	41	.	3.56518	5.82158	4.10883	25
chr9	98428868	98429221	GSE124336_Fernandez_2019_GSM3529865_P0PM_2_S1_P0_eHcn4_2_ATACseq_SRR8368606_peak_132369	165	.	7.13036	18.5849	16.5581	108
chr9	98429904	98430041	GSE124336_Fernandez_2019_GSM3529865_P0PM_2_S1_P0_eHcn4_2_ATACseq_SRR8368606_peak_132370	28	.	3.08982	4.49666	2.84628	28
chr9	98463162	98463297	GSE124336_Fernandez_2019_GSM3529865_P0PM_2_S1_P0_eHcn4_2_ATACseq_SRR8368606_peak_132372	28	.	3.08982	4.49666	2.84628	128
chr9	98487366	98487535	GSE124336_Fernandez_2019_GSM3529865_P0PM_2_S1_P0_eHcn4_2_ATACseq_SRR8368606_peak_132373	85	.	4.99126	10.4043	8.54336	98
chr9	98538715	98539036	GSE124336_Fernandez_2019_GSM3529865_P0PM_2_S1_P0_eHcn4_2_ATACseq_SRR8368606_peak_132374	358	.	11.4086	38.1624	35.8878	211
chr9	98563018	98564281	GSE124336_Fernandez_2019_GSM3529865_P0PM_2_S1_P0_eHcn4_2_ATACseq_SRR8368606_peak_132375	3161	.	53.4777	320.604	316.161	628
chr9	98567993	98568547	GSE124336_Fernandez_2019_GSM3529865_P0PM_2_S1_P0_eHcn4_2_ATACseq_SRR8368606_peak_132376	467	.	13.5477	49.1256	46.7471	226
chr9	98601253	98601980	GSE124336_Fernandez_2019_GSM3529865_P0PM_2_S1_P0_eHcn4_2_ATACseq_SRR8368606_peak_132377	1149	.	25.194	117.787	114.926	445
chr9	98613939	98614387	GSE124336_Fernandez_2019_GSM3529865_P0PM_2_S1_P0_eHcn4_2_ATACseq_SRR8368606_peak_132378	635	.	16.6375	66.021	63.5056	287
chr9	98614911	98615111	GSE124336_Fernandez_2019_GSM3529865_P0PM_2_S1_P0_eHcn4_2_ATACseq_SRR8368606_peak_132379	146	.	6.65501	16.6543	14.6607	68
chr9	98645792	98646048	GSE124336_Fernandez_2019_GSM3529865_P0PM_2_S1_P0_eHcn4_2_ATACseq_SRR8368606_peak_132380	394	.	12.1216	41.7425	39.4322	198
chr9	98952532	98952808	GSE124336_Fernandez_2019_GSM3529865_P0PM_2_S1_P0_eHcn4_2_ATACseq_SRR8368606_peak_132381	85	.	4.99126	10.4043	8.54336	116
chr9	98954637	98956336	GSE124336_Fernandez_2019_GSM3529865_P0PM_2_S1_P0_eHcn4_2_ATACseq_SRR8368606_peak_132382	301	.	10.2202	32.3769	30.1644	798
chr9	98956665	98957443	GSE124336_Fernandez_2019_GSM3529865_P0PM_2_S1_P0_eHcn4_2_ATACseq_SRR8368606_peak_132383	165	.	7.13036	18.5849	16.5581	271
chr9	98963082	98963225	GSE124336_Fernandez_2019_GSM3529865_P0PM_2_S1_P0_eHcn4_2_ATACseq_SRR8368606_peak_132384	34	.	3.3275	5.14468	3.46197	14
chr9	98965118	98965397	GSE124336_Fernandez_2019_GSM3529865_P0PM_2_S1_P0_eHcn4_2_ATACseq_SRR8368606_peak_132385	246	.	9.0318	26.8407	24.6944	246
chr9	98973083	98973494	GSE124336_Fernandez_2019_GSM3529865_P0PM_2_S1_P0_eHcn4_2_ATACseq_SRR8368606_peak_132386	110	.	5.70429	12.9788	11.0573	298
chr9	98979817	98980167	GSE124336_Fernandez_2019_GSM3529865_P0PM_2_S1_P0_eHcn4_2_ATACseq_SRR8368606_peak_132387	785	.	19.252	81.1409	78.5169	99
chr9	98985885	98987108	GSE124336_Fernandez_2019_GSM3529865_P0PM_2_S1_P0_eHcn4_2_ATACseq_SRR8368606_peak_132388	3606	.	59.182	365.468	360.674	450
chr9	98999881	99000160	GSE124336_Fernandez_2019_GSM3529865_P0PM_2_S1_P0_eHcn4_2_ATACseq_SRR8368606_peak_132389	69	.	4.5159	8.78605	6.9696	65
chr9	99008788	99010003	GSE124336_Fernandez_2019_GSM3529865_P0PM_2_S1_P0_eHcn4_2_ATACseq_SRR8368606_peak_132390	970	.	22.3418	99.8365	97.0885	451
chr9	99013970	99014130	GSE124336_Fernandez_2019_GSM3529865_P0PM_2_S1_P0_eHcn4_2_ATACseq_SRR8368606_peak_132391	102	.	5.46661	12.1021	10.2001	91
chr9	99049818	99050348	GSE124336_Fernandez_2019_GSM3529865_P0PM_2_S1_P0_eHcn4_2_ATACseq_SRR8368606_peak_132392	146	.	6.65501	16.6543	14.6607	76
chr9	99062646	99062864	GSE124336_Fernandez_2019_GSM3529865_P0PM_2_S1_P0_eHcn4_2_ATACseq_SRR8368606_peak_132393	543	.	14.9738	56.7806	54.3374	60
chr9	99064172	99064453	GSE124336_Fernandez_2019_GSM3529865_P0PM_2_S1_P0_eHcn4_2_ATACseq_SRR8368606_peak_132394	175	.	7.36804	19.5717	17.5288	202
chr9	99139286	99140854	GSE124336_Fernandez_2019_GSM3529865_P0PM_2_S1_P0_eHcn4_2_ATACseq_SRR8368606_peak_132395	1766	.	34.4634	179.898	176.645	1105
chr9	99145777	99146086	GSE124336_Fernandez_2019_GSM3529865_P0PM_2_S1_P0_eHcn4_2_ATACseq_SRR8368606_peak_132396	93	.	5.22893	11.2437	9.36183	236
chr9	99153741	99153896	GSE124336_Fernandez_2019_GSM3529865_P0PM_2_S1_P0_eHcn4_2_ATACseq_SRR8368606_peak_132397	119	.	5.94197	13.873	11.9327	83
chr9	99218346	99218628	GSE124336_Fernandez_2019_GSM3529865_P0PM_2_S1_P0_eHcn4_2_ATACseq_SRR8368606_peak_132398	394	.	12.1216	41.7425	39.4322	128
chr9	99242039	99244362	GSE124336_Fernandez_2019_GSM3529865_P0PM_2_S1_P0_eHcn4_2_ATACseq_SRR8368606_peak_132399	2533	.	45.159	257.203	253.36	1289
chr9	99319745	99319872	GSE124336_Fernandez_2019_GSM3529865_P0PM_2_S1_P0_eHcn4_2_ATACseq_SRR8368606_peak_132400	34	.	3.3275	5.14468	3.46197	8
chr9	99340254	99340390	GSE124336_Fernandez_2019_GSM3529865_P0PM_2_S1_P0_eHcn4_2_ATACseq_SRR8368606_peak_132401	47	.	3.80286	6.52563	4.78483	35
chr9	99358008	99358582	GSE124336_Fernandez_2019_GSM3529865_P0PM_2_S1_P0_eHcn4_2_ATACseq_SRR8368606_peak_132402	69	.	4.5159	8.78605	6.9696	344
chr9	99376502	99376831	GSE124336_Fernandez_2019_GSM3529865_P0PM_2_S1_P0_eHcn4_2_ATACseq_SRR8368606_peak_132403	156	.	6.89269	17.6123	15.6019	282
chr9	99390088	99390257	GSE124336_Fernandez_2019_GSM3529865_P0PM_2_S1_P0_eHcn4_2_ATACseq_SRR8368606_peak_132404	28	.	3.08982	4.49666	2.84628	16
chr9	99397163	99397941	GSE124336_Fernandez_2019_GSM3529865_P0PM_2_S1_P0_eHcn4_2_ATACseq_SRR8368606_peak_132405	347	.	11.1709	36.9867	34.7243	512
chr9	99401197	99402191	GSE124336_Fernandez_2019_GSM3529865_P0PM_2_S1_P0_eHcn4_2_ATACseq_SRR8368606_peak_132406	246	.	9.0318	26.8407	24.6944	536
chr9	99411872	99412020	GSE124336_Fernandez_2019_GSM3529865_P0PM_2_S1_P0_eHcn4_2_ATACseq_SRR8368606_peak_132407	47	.	3.80286	6.52563	4.78483	62
chr9	99417353	99417679	GSE124336_Fernandez_2019_GSM3529865_P0PM_2_S1_P0_eHcn4_2_ATACseq_SRR8368606_peak_132408	119	.	5.94197	13.873	11.9327	308
chr9	99434851	99435075	GSE124336_Fernandez_2019_GSM3529865_P0PM_2_S1_P0_eHcn4_2_ATACseq_SRR8368606_peak_132409	62	.	4.27822	8.00919	6.21666	94
chr9	99435405	99437249	GSE124336_Fernandez_2019_GSM3529865_P0PM_2_S1_P0_eHcn4_2_ATACseq_SRR8368606_peak_132410	785	.	19.252	81.1409	78.5169	1528
chr9	99437482	99437614	GSE124336_Fernandez_2019_GSM3529865_P0PM_2_S1_P0_eHcn4_2_ATACseq_SRR8368606_peak_132411	22	.	2.85215	3.87949	2.26414	124
chr9	99443150	99443377	GSE124336_Fernandez_2019_GSM3529865_P0PM_2_S1_P0_eHcn4_2_ATACseq_SRR8368606_peak_132412	69	.	4.5159	8.78605	6.9696	66
chr9	99449985	99450487	GSE124336_Fernandez_2019_GSM3529865_P0PM_2_S1_P0_eHcn4_2_ATACseq_SRR8368606_peak_132413	246	.	9.0318	26.8407	24.6944	78
chr9	99470405	99470966	GSE124336_Fernandez_2019_GSM3529865_P0PM_2_S1_P0_eHcn4_2_ATACseq_SRR8368606_peak_132414	119	.	5.94197	13.873	11.9327	314
chr9	99515353	99515855	GSE124336_Fernandez_2019_GSM3529865_P0PM_2_S1_P0_eHcn4_2_ATACseq_SRR8368606_peak_132415	85	.	4.99126	10.4043	8.54336	28
chr9	99563809	99564023	GSE124336_Fernandez_2019_GSM3529865_P0PM_2_S1_P0_eHcn4_2_ATACseq_SRR8368606_peak_132416	430	.	12.8347	45.3982	43.0534	106
chr9	99568046	99569617	GSE124336_Fernandez_2019_GSM3529865_P0PM_2_S1_P0_eHcn4_2_ATACseq_SRR8368606_peak_132417	1717	.	33.7504	174.941	171.721	842
chr9	99575457	99576423	GSE124336_Fernandez_2019_GSM3529865_P0PM_2_S1_P0_eHcn4_2_ATACseq_SRR8368606_peak_132418	1571	.	31.6113	160.237	157.111	366
chr9	99580624	99581093	GSE124336_Fernandez_2019_GSM3529865_P0PM_2_S1_P0_eHcn4_2_ATACseq_SRR8368606_peak_132419	675	.	17.3506	70.0753	67.5297	222
chr9	99587694	99588155	GSE124336_Fernandez_2019_GSM3529865_P0PM_2_S1_P0_eHcn4_2_ATACseq_SRR8368606_peak_132420	621	.	16.3998	64.6817	62.1764	262
chr9	99629175	99630607	GSE124336_Fernandez_2019_GSM3529865_P0PM_2_S1_P0_eHcn4_2_ATACseq_SRR8368606_peak_132421	1635	.	32.562	166.741	163.573	624
chr9	99631811	99632077	GSE124336_Fernandez_2019_GSM3529865_P0PM_2_S1_P0_eHcn4_2_ATACseq_SRR8368606_peak_132422	54	.	4.04054	7.2553	5.488	162
chr9	99632263	99632605	GSE124336_Fernandez_2019_GSM3529865_P0PM_2_S1_P0_eHcn4_2_ATACseq_SRR8368606_peak_132423	185	.	7.60572	20.5721	18.5136	77
chr9	99660721	99660963	GSE124336_Fernandez_2019_GSM3529865_P0PM_2_S1_P0_eHcn4_2_ATACseq_SRR8368606_peak_132424	41	.	3.56518	5.82158	4.10883	94
chr9	99662058	99662839	GSE124336_Fernandez_2019_GSM3529865_P0PM_2_S1_P0_eHcn4_2_ATACseq_SRR8368606_peak_132425	595	.	15.9245	62.022	59.5372	528
chr9	99667421	99667866	GSE124336_Fernandez_2019_GSM3529865_P0PM_2_S1_P0_eHcn4_2_ATACseq_SRR8368606_peak_132426	128	.	6.17965	14.7841	12.8255	156
chr9	99681943	99682504	GSE124336_Fernandez_2019_GSM3529865_P0PM_2_S1_P0_eHcn4_2_ATACseq_SRR8368606_peak_132427	370	.	11.6463	39.3471	37.0605	358
chr9	99730067	99730441	GSE124336_Fernandez_2019_GSM3529865_P0PM_2_S1_P0_eHcn4_2_ATACseq_SRR8368606_peak_132428	418	.	12.597	44.1715	41.8381	89
chr9	99846918	99847113	GSE124336_Fernandez_2019_GSM3529865_P0PM_2_S1_P0_eHcn4_2_ATACseq_SRR8368606_peak_132429	165	.	7.13036	18.5849	16.5581	59
chr9	99868436	99869172	GSE124336_Fernandez_2019_GSM3529865_P0PM_2_S1_P0_eHcn4_2_ATACseq_SRR8368606_peak_132430	175	.	7.36804	19.5717	17.5288	365
chr9	99871458	99871705	GSE124336_Fernandez_2019_GSM3529865_P0PM_2_S1_P0_eHcn4_2_ATACseq_SRR8368606_peak_132431	34	.	3.3275	5.14468	3.46197	72
chr9	100041662	100041986	GSE124336_Fernandez_2019_GSM3529865_P0PM_2_S1_P0_eHcn4_2_ATACseq_SRR8368606_peak_132432	128	.	6.17965	14.7841	12.8255	179
chr9	100272710	100273082	GSE124336_Fernandez_2019_GSM3529865_P0PM_2_S1_P0_eHcn4_2_ATACseq_SRR8368606_peak_132433	47	.	3.80286	6.52563	4.78483	67
chr9	100358215	100358375	GSE124336_Fernandez_2019_GSM3529865_P0PM_2_S1_P0_eHcn4_2_ATACseq_SRR8368606_peak_132434	41	.	3.56518	5.82158	4.10883	18
chr9	100400299	100400785	GSE124336_Fernandez_2019_GSM3529865_P0PM_2_S1_P0_eHcn4_2_ATACseq_SRR8368606_peak_132435	418	.	12.597	44.1715	41.8381	218
chr9	100440002	100440572	GSE124336_Fernandez_2019_GSM3529865_P0PM_2_S1_P0_eHcn4_2_ATACseq_SRR8368606_peak_132436	418	.	12.597	44.1715	41.8381	193
chr9	100445989	100446673	GSE124336_Fernandez_2019_GSM3529865_P0PM_2_S1_P0_eHcn4_2_ATACseq_SRR8368606_peak_132437	582	.	15.6868	60.7018	58.2272	386
chr9	100452058	100452982	GSE124336_Fernandez_2019_GSM3529865_P0PM_2_S1_P0_eHcn4_2_ATACseq_SRR8368606_peak_132438	855	.	20.4404	88.2322	85.5603	709
chr9	100454102	100454840	GSE124336_Fernandez_2019_GSM3529865_P0PM_2_S1_P0_eHcn4_2_ATACseq_SRR8368606_peak_132439	956	.	22.1041	98.3694	95.6308	224
chr9	100467708	100467895	GSE124336_Fernandez_2019_GSM3529865_P0PM_2_S1_P0_eHcn4_2_ATACseq_SRR8368606_peak_132440	54	.	4.04054	7.2553	5.488	119
chr9	100471013	100471305	GSE124336_Fernandez_2019_GSM3529865_P0PM_2_S1_P0_eHcn4_2_ATACseq_SRR8368606_peak_132441	137	.	6.41733	15.7114	13.7351	113
chr9	100512516	100512891	GSE124336_Fernandez_2019_GSM3529865_P0PM_2_S1_P0_eHcn4_2_ATACseq_SRR8368606_peak_132442	69	.	4.5159	8.78605	6.9696	147
chr9	100520550	100521038	GSE124336_Fernandez_2019_GSM3529865_P0PM_2_S1_P0_eHcn4_2_ATACseq_SRR8368606_peak_132443	347	.	11.1709	36.9867	34.7243	239
chr9	100535973	100536127	GSE124336_Fernandez_2019_GSM3529865_P0PM_2_S1_P0_eHcn4_2_ATACseq_SRR8368606_peak_132444	257	.	9.26947	27.9265	25.7666	103
chr9	100544987	100546958	GSE124336_Fernandez_2019_GSM3529865_P0PM_2_S1_P0_eHcn4_2_ATACseq_SRR8368606_peak_132445	4063	.	64.8863	411.337	406.396	1101
chr9	100569837	100571276	GSE124336_Fernandez_2019_GSM3529865_P0PM_2_S1_P0_eHcn4_2_ATACseq_SRR8368606_peak_132446	688	.	17.5882	71.4386	68.8832	1148
chr9	100581813	100582419	GSE124336_Fernandez_2019_GSM3529865_P0PM_2_S1_P0_eHcn4_2_ATACseq_SRR8368606_peak_132447	530	.	14.7361	55.487	53.0544	339
chr9	100582969	100583361	GSE124336_Fernandez_2019_GSM3529865_P0PM_2_S1_P0_eHcn4_2_ATACseq_SRR8368606_peak_132448	62	.	4.27822	8.00919	6.21666	67
chr9	100598768	100599065	GSE124336_Fernandez_2019_GSM3529865_P0PM_2_S1_P0_eHcn4_2_ATACseq_SRR8368606_peak_132449	165	.	7.13036	18.5849	16.5581	226
chr9	100605998	100606364	GSE124336_Fernandez_2019_GSM3529865_P0PM_2_S1_P0_eHcn4_2_ATACseq_SRR8368606_peak_132450	128	.	6.17965	14.7841	12.8255	95
chr9	100641811	100643918	GSE124336_Fernandez_2019_GSM3529865_P0PM_2_S1_P0_eHcn4_2_ATACseq_SRR8368606_peak_132451	3401	.	56.5676	344.775	340.121	1422
chr9	100644072	100645060	GSE124336_Fernandez_2019_GSM3529865_P0PM_2_S1_P0_eHcn4_2_ATACseq_SRR8368606_peak_132452	1164	.	25.4316	119.311	116.44	321
chr9	100654238	100654448	GSE124336_Fernandez_2019_GSM3529865_P0PM_2_S1_P0_eHcn4_2_ATACseq_SRR8368606_peak_132453	205	.	8.08108	22.6125	20.5237	111
chr9	100681583	100681733	GSE124336_Fernandez_2019_GSM3529865_P0PM_2_S1_P0_eHcn4_2_ATACseq_SRR8368606_peak_132454	492	.	14.0231	51.6484	49.248	67
chr9	100697775	100697997	GSE124336_Fernandez_2019_GSM3529865_P0PM_2_S1_P0_eHcn4_2_ATACseq_SRR8368606_peak_132455	257	.	9.26947	27.9265	25.7666	71
chr9	100711814	100711952	GSE124336_Fernandez_2019_GSM3529865_P0PM_2_S1_P0_eHcn4_2_ATACseq_SRR8368606_peak_132456	69	.	4.5159	8.78605	6.9696	80
chr9	100734560	100734723	GSE124336_Fernandez_2019_GSM3529865_P0PM_2_S1_P0_eHcn4_2_ATACseq_SRR8368606_peak_132457	22	.	2.85215	3.87949	2.26414	142
chr9	100854576	100854886	GSE124336_Fernandez_2019_GSM3529865_P0PM_2_S1_P0_eHcn4_2_ATACseq_SRR8368606_peak_132458	110	.	5.70429	12.9788	11.0573	180
chr9	100877425	100877614	GSE124336_Fernandez_2019_GSM3529865_P0PM_2_S1_P0_eHcn4_2_ATACseq_SRR8368606_peak_132459	28	.	3.08982	4.49666	2.84628	60
chr9	100878945	100879084	GSE124336_Fernandez_2019_GSM3529865_P0PM_2_S1_P0_eHcn4_2_ATACseq_SRR8368606_peak_132460	28	.	3.08982	4.49666	2.84628	18
chr9	100917222	100917450	GSE124336_Fernandez_2019_GSM3529865_P0PM_2_S1_P0_eHcn4_2_ATACseq_SRR8368606_peak_132461	347	.	11.1709	36.9867	34.7243	93
chr9	100932869	100933089	GSE124336_Fernandez_2019_GSM3529865_P0PM_2_S1_P0_eHcn4_2_ATACseq_SRR8368606_peak_132462	102	.	5.46661	12.1021	10.2001	130
chr9	100979386	100979598	GSE124336_Fernandez_2019_GSM3529865_P0PM_2_S1_P0_eHcn4_2_ATACseq_SRR8368606_peak_132463	41	.	3.56518	5.82158	4.10883	40
chr9	100997206	100997420	GSE124336_Fernandez_2019_GSM3529865_P0PM_2_S1_P0_eHcn4_2_ATACseq_SRR8368606_peak_132464	77	.	4.75358	9.58475	7.74564	167
chr9	100998501	100998850	GSE124336_Fernandez_2019_GSM3529865_P0PM_2_S1_P0_eHcn4_2_ATACseq_SRR8368606_peak_132465	85	.	4.99126	10.4043	8.54336	212
chr9	101033530	101035426	GSE124336_Fernandez_2019_GSM3529865_P0PM_2_S1_P0_eHcn4_2_ATACseq_SRR8368606_peak_132466	2568	.	45.6343	260.756	256.879	1090
chr9	101072643	101075943	GSE124336_Fernandez_2019_GSM3529865_P0PM_2_S1_P0_eHcn4_2_ATACseq_SRR8368606_peak_132467	1849	.	35.6518	188.218	184.911	1080
chr9	101076099	101076577	GSE124336_Fernandez_2019_GSM3529865_P0PM_2_S1_P0_eHcn4_2_ATACseq_SRR8368606_peak_132468	62	.	4.27822	8.00919	6.21666	400
chr9	101076712	101077690	GSE124336_Fernandez_2019_GSM3529865_P0PM_2_S1_P0_eHcn4_2_ATACseq_SRR8368606_peak_132469	175	.	7.36804	19.5717	17.5288	63
chr9	101078435	101078881	GSE124336_Fernandez_2019_GSM3529865_P0PM_2_S1_P0_eHcn4_2_ATACseq_SRR8368606_peak_132470	41	.	3.56518	5.82158	4.10883	325
chr9	101113301	101113635	GSE124336_Fernandez_2019_GSM3529865_P0PM_2_S1_P0_eHcn4_2_ATACseq_SRR8368606_peak_132475	69	.	4.5159	8.78605	6.9696	169
chr9	101114358	101114711	GSE124336_Fernandez_2019_GSM3529865_P0PM_2_S1_P0_eHcn4_2_ATACseq_SRR8368606_peak_132476	62	.	4.27822	8.00919	6.21666	216
chr9	101159433	101160356	GSE124336_Fernandez_2019_GSM3529865_P0PM_2_S1_P0_eHcn4_2_ATACseq_SRR8368606_peak_132477	137	.	6.41733	15.7114	13.7351	180
chr9	101180203	101180828	GSE124336_Fernandez_2019_GSM3529865_P0PM_2_S1_P0_eHcn4_2_ATACseq_SRR8368606_peak_132478	1194	.	25.907	122.37	119.48	225
chr9	101181915	101182444	GSE124336_Fernandez_2019_GSM3529865_P0PM_2_S1_P0_eHcn4_2_ATACseq_SRR8368606_peak_132479	1459	.	29.9475	148.982	145.927	249
chr9	101195791	101195932	GSE124336_Fernandez_2019_GSM3529865_P0PM_2_S1_P0_eHcn4_2_ATACseq_SRR8368606_peak_132480	22	.	2.85215	3.87949	2.26414	70
chr9	101196291	101199374	GSE124336_Fernandez_2019_GSM3529865_P0PM_2_S1_P0_eHcn4_2_ATACseq_SRR8368606_peak_132481	2324	.	42.3068	236.086	232.423	2804
chr9	101200127	101201075	GSE124336_Fernandez_2019_GSM3529865_P0PM_2_S1_P0_eHcn4_2_ATACseq_SRR8368606_peak_132482	1982	.	37.5533	201.681	198.28	701
chr9	101201283	101201543	GSE124336_Fernandez_2019_GSM3529865_P0PM_2_S1_P0_eHcn4_2_ATACseq_SRR8368606_peak_132483	62	.	4.27822	8.00919	6.21666	42
chr9	101203543	101203712	GSE124336_Fernandez_2019_GSM3529865_P0PM_2_S1_P0_eHcn4_2_ATACseq_SRR8368606_peak_132484	34	.	3.3275	5.14468	3.46197	89
chr9	101235274	101235500	GSE124336_Fernandez_2019_GSM3529865_P0PM_2_S1_P0_eHcn4_2_ATACseq_SRR8368606_peak_132485	47	.	3.80286	6.52563	4.78483	124
chr9	101235785	101236175	GSE124336_Fernandez_2019_GSM3529865_P0PM_2_S1_P0_eHcn4_2_ATACseq_SRR8368606_peak_132486	119	.	5.94197	13.873	11.9327	227
chr9	101244561	101244735	GSE124336_Fernandez_2019_GSM3529865_P0PM_2_S1_P0_eHcn4_2_ATACseq_SRR8368606_peak_132487	128	.	6.17965	14.7841	12.8255	67
chr9	101249808	101250162	GSE124336_Fernandez_2019_GSM3529865_P0PM_2_S1_P0_eHcn4_2_ATACseq_SRR8368606_peak_132488	28	.	3.08982	4.49666	2.84628	98
chr9	101250440	101252220	GSE124336_Fernandez_2019_GSM3529865_P0PM_2_S1_P0_eHcn4_2_ATACseq_SRR8368606_peak_132489	1982	.	37.5533	201.681	198.28	1479
chr9	101261582	101262433	GSE124336_Fernandez_2019_GSM3529865_P0PM_2_S1_P0_eHcn4_2_ATACseq_SRR8368606_peak_132490	406	.	12.3593	42.9528	40.6309	619
chr9	101269978	101270128	GSE124336_Fernandez_2019_GSM3529865_P0PM_2_S1_P0_eHcn4_2_ATACseq_SRR8368606_peak_132491	34	.	3.3275	5.14468	3.46197	84
chr9	101280996	101281243	GSE124336_Fernandez_2019_GSM3529865_P0PM_2_S1_P0_eHcn4_2_ATACseq_SRR8368606_peak_132492	156	.	6.89269	17.6123	15.6019	123
chr9	101326753	101327435	GSE124336_Fernandez_2019_GSM3529865_P0PM_2_S1_P0_eHcn4_2_ATACseq_SRR8368606_peak_132495	406	.	12.3593	42.9528	40.6309	238
chr9	101329155	101329476	GSE124336_Fernandez_2019_GSM3529865_P0PM_2_S1_P0_eHcn4_2_ATACseq_SRR8368606_peak_132496	236	.	8.79412	25.766	23.6337	92
chr9	101338593	101338975	GSE124336_Fernandez_2019_GSM3529865_P0PM_2_S1_P0_eHcn4_2_ATACseq_SRR8368606_peak_132497	205	.	8.08108	22.6125	20.5237	195
chr9	101404364	101404873	GSE124336_Fernandez_2019_GSM3529865_P0PM_2_S1_P0_eHcn4_2_ATACseq_SRR8368606_peak_132498	406	.	12.3593	42.9528	40.6309	140
chr9	101413082	101413448	GSE124336_Fernandez_2019_GSM3529865_P0PM_2_S1_P0_eHcn4_2_ATACseq_SRR8368606_peak_132499	185	.	7.60572	20.5721	18.5136	131
chr9	101439828	101440055	GSE124336_Fernandez_2019_GSM3529865_P0PM_2_S1_P0_eHcn4_2_ATACseq_SRR8368606_peak_132500	28	.	3.08982	4.49666	2.84628	28
chr9	101446476	101446614	GSE124336_Fernandez_2019_GSM3529865_P0PM_2_S1_P0_eHcn4_2_ATACseq_SRR8368606_peak_132501	41	.	3.56518	5.82158	4.10883	70
chr9	101472645	101472973	GSE124336_Fernandez_2019_GSM3529865_P0PM_2_S1_P0_eHcn4_2_ATACseq_SRR8368606_peak_132502	62	.	4.27822	8.00919	6.21666	78
chr9	101502262	101502430	GSE124336_Fernandez_2019_GSM3529865_P0PM_2_S1_P0_eHcn4_2_ATACseq_SRR8368606_peak_132503	137	.	6.41733	15.7114	13.7351	75
chr9	101595279	101595479	GSE124336_Fernandez_2019_GSM3529865_P0PM_2_S1_P0_eHcn4_2_ATACseq_SRR8368606_peak_132504	77	.	4.75358	9.58475	7.74564	134
chr9	101613619	101614148	GSE124336_Fernandez_2019_GSM3529865_P0PM_2_S1_P0_eHcn4_2_ATACseq_SRR8368606_peak_132505	69	.	4.5159	8.78605	6.9696	114
chr9	101677639	101678132	GSE124336_Fernandez_2019_GSM3529865_P0PM_2_S1_P0_eHcn4_2_ATACseq_SRR8368606_peak_132506	556	.	15.2114	58.081	55.6272	139
chr9	101690290	101690458	GSE124336_Fernandez_2019_GSM3529865_P0PM_2_S1_P0_eHcn4_2_ATACseq_SRR8368606_peak_132507	156	.	6.89269	17.6123	15.6019	52
chr9	101825102	101825477	GSE124336_Fernandez_2019_GSM3529865_P0PM_2_S1_P0_eHcn4_2_ATACseq_SRR8368606_peak_132508	54	.	4.04054	7.2553	5.488	313
chr9	101862320	101863030	GSE124336_Fernandez_2019_GSM3529865_P0PM_2_S1_P0_eHcn4_2_ATACseq_SRR8368606_peak_132509	246	.	9.0318	26.8407	24.6944	272
chr9	101924371	101924570	GSE124336_Fernandez_2019_GSM3529865_P0PM_2_S1_P0_eHcn4_2_ATACseq_SRR8368606_peak_132510	77	.	4.75358	9.58475	7.74564	39
chr9	101938963	101939445	GSE124336_Fernandez_2019_GSM3529865_P0PM_2_S1_P0_eHcn4_2_ATACseq_SRR8368606_peak_132511	492	.	14.0231	51.6484	49.248	274
chr9	101971878	101972081	GSE124336_Fernandez_2019_GSM3529865_P0PM_2_S1_P0_eHcn4_2_ATACseq_SRR8368606_peak_132512	165	.	7.13036	18.5849	16.5581	118
chr9	101997154	101997548	GSE124336_Fernandez_2019_GSM3529865_P0PM_2_S1_P0_eHcn4_2_ATACseq_SRR8368606_peak_132513	175	.	7.36804	19.5717	17.5288	143
chr9	102015569	102015848	GSE124336_Fernandez_2019_GSM3529865_P0PM_2_S1_P0_eHcn4_2_ATACseq_SRR8368606_peak_132514	215	.	8.31876	23.6516	21.5481	136
chr9	102081009	102081177	GSE124336_Fernandez_2019_GSM3529865_P0PM_2_S1_P0_eHcn4_2_ATACseq_SRR8368606_peak_132515	34	.	3.3275	5.14468	3.46197	64
chr9	102181577	102181796	GSE124336_Fernandez_2019_GSM3529865_P0PM_2_S1_P0_eHcn4_2_ATACseq_SRR8368606_peak_132516	47	.	3.80286	6.52563	4.78483	124
chr9	102183936	102184118	GSE124336_Fernandez_2019_GSM3529865_P0PM_2_S1_P0_eHcn4_2_ATACseq_SRR8368606_peak_132517	85	.	4.99126	10.4043	8.54336	113
chr9	102260810	102261022	GSE124336_Fernandez_2019_GSM3529865_P0PM_2_S1_P0_eHcn4_2_ATACseq_SRR8368606_peak_132518	54	.	4.04054	7.2553	5.488	79
chr9	102261524	102261791	GSE124336_Fernandez_2019_GSM3529865_P0PM_2_S1_P0_eHcn4_2_ATACseq_SRR8368606_peak_132519	54	.	4.04054	7.2553	5.488	219
chr9	102262089	102262692	GSE124336_Fernandez_2019_GSM3529865_P0PM_2_S1_P0_eHcn4_2_ATACseq_SRR8368606_peak_132520	1571	.	31.6113	160.237	157.111	313
chr9	102267576	102268035	GSE124336_Fernandez_2019_GSM3529865_P0PM_2_S1_P0_eHcn4_2_ATACseq_SRR8368606_peak_132521	290	.	9.98251	31.2488	29.0492	308
chr9	102269511	102269959	GSE124336_Fernandez_2019_GSM3529865_P0PM_2_S1_P0_eHcn4_2_ATACseq_SRR8368606_peak_132522	257	.	9.26947	27.9265	25.7666	240
chr9	102306822	102307582	GSE124336_Fernandez_2019_GSM3529865_P0PM_2_S1_P0_eHcn4_2_ATACseq_SRR8368606_peak_132523	418	.	12.597	44.1715	41.8381	393
chr9	102335481	102336109	GSE124336_Fernandez_2019_GSM3529865_P0PM_2_S1_P0_eHcn4_2_ATACseq_SRR8368606_peak_132524	156	.	6.89269	17.6123	15.6019	355
chr9	102353301	102355161	GSE124336_Fernandez_2019_GSM3529865_P0PM_2_S1_P0_eHcn4_2_ATACseq_SRR8368606_peak_132525	1179	.	25.6693	120.838	117.958	1507
chr9	102403593	102404062	GSE124336_Fernandez_2019_GSM3529865_P0PM_2_S1_P0_eHcn4_2_ATACseq_SRR8368606_peak_132526	268	.	9.50715	29.0234	26.85	235
chr9	102406169	102406547	GSE124336_Fernandez_2019_GSM3529865_P0PM_2_S1_P0_eHcn4_2_ATACseq_SRR8368606_peak_132527	312	.	10.4579	33.515	31.2897	132
chr9	102423953	102424210	GSE124336_Fernandez_2019_GSM3529865_P0PM_2_S1_P0_eHcn4_2_ATACseq_SRR8368606_peak_132528	69	.	4.5159	8.78605	6.9696	158
chr9	102442337	102442791	GSE124336_Fernandez_2019_GSM3529865_P0PM_2_S1_P0_eHcn4_2_ATACseq_SRR8368606_peak_132529	128	.	6.17965	14.7841	12.8255	327
chr9	102454980	102455679	GSE124336_Fernandez_2019_GSM3529865_P0PM_2_S1_P0_eHcn4_2_ATACseq_SRR8368606_peak_132530	406	.	12.3593	42.9528	40.6309	511
chr9	102477870	102478038	GSE124336_Fernandez_2019_GSM3529865_P0PM_2_S1_P0_eHcn4_2_ATACseq_SRR8368606_peak_132531	279	.	9.74483	30.1309	27.9443	61
chr9	102492477	102492650	GSE124336_Fernandez_2019_GSM3529865_P0PM_2_S1_P0_eHcn4_2_ATACseq_SRR8368606_peak_132532	93	.	5.22893	11.2437	9.36183	108
chr9	102493126	102493493	GSE124336_Fernandez_2019_GSM3529865_P0PM_2_S1_P0_eHcn4_2_ATACseq_SRR8368606_peak_132533	102	.	5.46661	12.1021	10.2001	193
chr9	102497058	102498391	GSE124336_Fernandez_2019_GSM3529865_P0PM_2_S1_P0_eHcn4_2_ATACseq_SRR8368606_peak_132534	1349	.	28.2838	137.896	134.909	969
chr9	102498877	102499814	GSE124336_Fernandez_2019_GSM3529865_P0PM_2_S1_P0_eHcn4_2_ATACseq_SRR8368606_peak_132535	569	.	15.4491	59.3881	56.9239	581
chr9	102500907	102501457	GSE124336_Fernandez_2019_GSM3529865_P0PM_2_S1_P0_eHcn4_2_ATACseq_SRR8368606_peak_132536	175	.	7.36804	19.5717	17.5288	414
chr9	102502144	102502291	GSE124336_Fernandez_2019_GSM3529865_P0PM_2_S1_P0_eHcn4_2_ATACseq_SRR8368606_peak_132537	34	.	3.3275	5.14468	3.46197	56
chr9	102504885	102506594	GSE124336_Fernandez_2019_GSM3529865_P0PM_2_S1_P0_eHcn4_2_ATACseq_SRR8368606_peak_132538	1635	.	32.562	166.741	163.573	389
chr9	102508459	102508660	GSE124336_Fernandez_2019_GSM3529865_P0PM_2_S1_P0_eHcn4_2_ATACseq_SRR8368606_peak_132539	195	.	7.8434	21.5859	19.512	61
chr9	102511268	102512215	GSE124336_Fernandez_2019_GSM3529865_P0PM_2_S1_P0_eHcn4_2_ATACseq_SRR8368606_peak_132540	1882	.	36.1272	191.567	188.237	322
chr9	102518496	102518943	GSE124336_Fernandez_2019_GSM3529865_P0PM_2_S1_P0_eHcn4_2_ATACseq_SRR8368606_peak_132541	301	.	10.2202	32.3769	30.1644	121
chr9	102544283	102545437	GSE124336_Fernandez_2019_GSM3529865_P0PM_2_S1_P0_eHcn4_2_ATACseq_SRR8368606_peak_132542	467	.	13.5477	49.1256	46.7471	864
chr9	102577590	102577741	GSE124336_Fernandez_2019_GSM3529865_P0PM_2_S1_P0_eHcn4_2_ATACseq_SRR8368606_peak_132543	28	.	3.08982	4.49666	2.84628	124
chr9	102615102	102615284	GSE124336_Fernandez_2019_GSM3529865_P0PM_2_S1_P0_eHcn4_2_ATACseq_SRR8368606_peak_132544	85	.	4.99126	10.4043	8.54336	112
chr9	102622174	102622424	GSE124336_Fernandez_2019_GSM3529865_P0PM_2_S1_P0_eHcn4_2_ATACseq_SRR8368606_peak_132545	442	.	13.0723	46.6329	44.2768	173
chr9	102625398	102627455	GSE124336_Fernandez_2019_GSM3529865_P0PM_2_S1_P0_eHcn4_2_ATACseq_SRR8368606_peak_132546	2084	.	38.9793	211.893	208.419	948
chr9	102632847	102633362	GSE124336_Fernandez_2019_GSM3529865_P0PM_2_S1_P0_eHcn4_2_ATACseq_SRR8368606_peak_132547	675	.	17.3506	70.0753	67.5297	249
chr9	102634333	102634978	GSE124336_Fernandez_2019_GSM3529865_P0PM_2_S1_P0_eHcn4_2_ATACseq_SRR8368606_peak_132548	279	.	9.74483	30.1309	27.9443	255
chr9	102636643	102636920	GSE124336_Fernandez_2019_GSM3529865_P0PM_2_S1_P0_eHcn4_2_ATACseq_SRR8368606_peak_132549	225	.	8.55644	24.7029	22.5849	92
chr9	102643041	102643559	GSE124336_Fernandez_2019_GSM3529865_P0PM_2_S1_P0_eHcn4_2_ATACseq_SRR8368606_peak_132550	34	.	3.3275	5.14468	3.46197	185
chr9	102643764	102644551	GSE124336_Fernandez_2019_GSM3529865_P0PM_2_S1_P0_eHcn4_2_ATACseq_SRR8368606_peak_132551	279	.	9.74483	30.1309	27.9443	216
chr9	102687696	102688360	GSE124336_Fernandez_2019_GSM3529865_P0PM_2_S1_P0_eHcn4_2_ATACseq_SRR8368606_peak_132552	608	.	16.1622	63.3487	60.8536	433
chr9	102689592	102690952	GSE124336_Fernandez_2019_GSM3529865_P0PM_2_S1_P0_eHcn4_2_ATACseq_SRR8368606_peak_132553	635	.	16.6375	66.021	63.5056	488
chr9	102691094	102691319	GSE124336_Fernandez_2019_GSM3529865_P0PM_2_S1_P0_eHcn4_2_ATACseq_SRR8368606_peak_132554	54	.	4.04054	7.2553	5.488	14
chr9	102709875	102710316	GSE124336_Fernandez_2019_GSM3529865_P0PM_2_S1_P0_eHcn4_2_ATACseq_SRR8368606_peak_132555	47	.	3.80286	6.52563	4.78483	51
chr9	102713942	102714290	GSE124336_Fernandez_2019_GSM3529865_P0PM_2_S1_P0_eHcn4_2_ATACseq_SRR8368606_peak_132556	236	.	8.79412	25.766	23.6337	104
chr9	102714764	102715714	GSE124336_Fernandez_2019_GSM3529865_P0PM_2_S1_P0_eHcn4_2_ATACseq_SRR8368606_peak_132557	324	.	10.6955	34.6628	32.425	190
chr9	102716966	102718984	GSE124336_Fernandez_2019_GSM3529865_P0PM_2_S1_P0_eHcn4_2_ATACseq_SRR8368606_peak_132558	4199	.	66.5501	424.891	419.933	706
chr9	102719180	102719757	GSE124336_Fernandez_2019_GSM3529865_P0PM_2_S1_P0_eHcn4_2_ATACseq_SRR8368606_peak_132559	110	.	5.70429	12.9788	11.0573	196
chr9	102719994	102720761	GSE124336_Fernandez_2019_GSM3529865_P0PM_2_S1_P0_eHcn4_2_ATACseq_SRR8368606_peak_132560	236	.	8.79412	25.766	23.6337	416
chr9	102721783	102723061	GSE124336_Fernandez_2019_GSM3529865_P0PM_2_S1_P0_eHcn4_2_ATACseq_SRR8368606_peak_132561	236	.	8.79412	25.766	23.6337	660
chr9	102723643	102723843	GSE124336_Fernandez_2019_GSM3529865_P0PM_2_S1_P0_eHcn4_2_ATACseq_SRR8368606_peak_132562	28	.	3.08982	4.49666	2.84628	183
chr9	102724030	102724725	GSE124336_Fernandez_2019_GSM3529865_P0PM_2_S1_P0_eHcn4_2_ATACseq_SRR8368606_peak_132563	729	.	18.3013	75.5633	72.9782	238
chr9	102725537	102727349	GSE124336_Fernandez_2019_GSM3529865_P0PM_2_S1_P0_eHcn4_2_ATACseq_SRR8368606_peak_132564	2710	.	47.5358	275.053	271.044	954
chr9	102728030	102728369	GSE124336_Fernandez_2019_GSM3529865_P0PM_2_S1_P0_eHcn4_2_ATACseq_SRR8368606_peak_132565	54	.	4.04054	7.2553	5.488	59
chr9	102735104	102735355	GSE124336_Fernandez_2019_GSM3529865_P0PM_2_S1_P0_eHcn4_2_ATACseq_SRR8368606_peak_132566	28	.	3.08982	4.49666	2.84628	43
chr9	102759112	102759281	GSE124336_Fernandez_2019_GSM3529865_P0PM_2_S1_P0_eHcn4_2_ATACseq_SRR8368606_peak_132567	62	.	4.27822	8.00919	6.21666	134
chr9	102759419	102760035	GSE124336_Fernandez_2019_GSM3529865_P0PM_2_S1_P0_eHcn4_2_ATACseq_SRR8368606_peak_132568	175	.	7.36804	19.5717	17.5288	280
chr9	102763391	102763968	GSE124336_Fernandez_2019_GSM3529865_P0PM_2_S1_P0_eHcn4_2_ATACseq_SRR8368606_peak_132569	215	.	8.31876	23.6516	21.5481	310
chr9	102770376	102770959	GSE124336_Fernandez_2019_GSM3529865_P0PM_2_S1_P0_eHcn4_2_ATACseq_SRR8368606_peak_132571	77	.	4.75358	9.58475	7.74564	187
chr9	102777647	102778326	GSE124336_Fernandez_2019_GSM3529865_P0PM_2_S1_P0_eHcn4_2_ATACseq_SRR8368606_peak_132572	110	.	5.70429	12.9788	11.0573	287
chr9	102778663	102778838	GSE124336_Fernandez_2019_GSM3529865_P0PM_2_S1_P0_eHcn4_2_ATACseq_SRR8368606_peak_132573	69	.	4.5159	8.78605	6.9696	95
chr9	102779153	102780088	GSE124336_Fernandez_2019_GSM3529865_P0PM_2_S1_P0_eHcn4_2_ATACseq_SRR8368606_peak_132574	2498	.	44.6836	253.66	249.849	553
chr9	102783160	102783690	GSE124336_Fernandez_2019_GSM3529865_P0PM_2_S1_P0_eHcn4_2_ATACseq_SRR8368606_peak_132575	47	.	3.80286	6.52563	4.78483	42
chr9	102784331	102784864	GSE124336_Fernandez_2019_GSM3529865_P0PM_2_S1_P0_eHcn4_2_ATACseq_SRR8368606_peak_132576	702	.	17.8259	72.8078	70.2424	208
chr9	102792950	102793138	GSE124336_Fernandez_2019_GSM3529865_P0PM_2_S1_P0_eHcn4_2_ATACseq_SRR8368606_peak_132577	128	.	6.17965	14.7841	12.8255	101
chr9	102808077	102808311	GSE124336_Fernandez_2019_GSM3529865_P0PM_2_S1_P0_eHcn4_2_ATACseq_SRR8368606_peak_132578	22	.	2.85215	3.87949	2.26414	86
chr9	102834539	102835808	GSE124336_Fernandez_2019_GSM3529865_P0PM_2_S1_P0_eHcn4_2_ATACseq_SRR8368606_peak_132579	757	.	18.7766	78.3412	75.7364	811
chr9	102836119	102836359	GSE124336_Fernandez_2019_GSM3529865_P0PM_2_S1_P0_eHcn4_2_ATACseq_SRR8368606_peak_132580	34	.	3.3275	5.14468	3.46197	38
chr9	102840628	102841541	GSE124336_Fernandez_2019_GSM3529865_P0PM_2_S1_P0_eHcn4_2_ATACseq_SRR8368606_peak_132581	358	.	11.4086	38.1624	35.8878	635
chr9	102841869	102842121	GSE124336_Fernandez_2019_GSM3529865_P0PM_2_S1_P0_eHcn4_2_ATACseq_SRR8368606_peak_132582	301	.	10.2202	32.3769	30.1644	99
chr9	102843697	102843984	GSE124336_Fernandez_2019_GSM3529865_P0PM_2_S1_P0_eHcn4_2_ATACseq_SRR8368606_peak_132583	85	.	4.99126	10.4043	8.54336	45
chr9	102845955	102846161	GSE124336_Fernandez_2019_GSM3529865_P0PM_2_S1_P0_eHcn4_2_ATACseq_SRR8368606_peak_132584	34	.	3.3275	5.14468	3.46197	199
chr9	102847200	102847525	GSE124336_Fernandez_2019_GSM3529865_P0PM_2_S1_P0_eHcn4_2_ATACseq_SRR8368606_peak_132585	77	.	4.75358	9.58475	7.74564	199
chr9	102847738	102848015	GSE124336_Fernandez_2019_GSM3529865_P0PM_2_S1_P0_eHcn4_2_ATACseq_SRR8368606_peak_132586	128	.	6.17965	14.7841	12.8255	56
chr9	102860922	102861925	GSE124336_Fernandez_2019_GSM3529865_P0PM_2_S1_P0_eHcn4_2_ATACseq_SRR8368606_peak_132587	335	.	10.9332	35.8201	33.5699	290
chr9	102863242	102864699	GSE124336_Fernandez_2019_GSM3529865_P0PM_2_S1_P0_eHcn4_2_ATACseq_SRR8368606_peak_132588	1717	.	33.7504	174.941	171.721	1128
chr9	102865063	102865452	GSE124336_Fernandez_2019_GSM3529865_P0PM_2_S1_P0_eHcn4_2_ATACseq_SRR8368606_peak_132589	41	.	3.56518	5.82158	4.10883	337
chr9	102865584	102866133	GSE124336_Fernandez_2019_GSM3529865_P0PM_2_S1_P0_eHcn4_2_ATACseq_SRR8368606_peak_132590	146	.	6.65501	16.6543	14.6607	439
chr9	102866305	102866852	GSE124336_Fernandez_2019_GSM3529865_P0PM_2_S1_P0_eHcn4_2_ATACseq_SRR8368606_peak_132591	85	.	4.99126	10.4043	8.54336	204
chr9	102867022	102867358	GSE124336_Fernandez_2019_GSM3529865_P0PM_2_S1_P0_eHcn4_2_ATACseq_SRR8368606_peak_132592	813	.	19.7273	83.9619	81.3186	64
chr9	102879688	102879855	GSE124336_Fernandez_2019_GSM3529865_P0PM_2_S1_P0_eHcn4_2_ATACseq_SRR8368606_peak_132593	505	.	14.2607	52.9208	50.5096	65
chr9	102892651	102892978	GSE124336_Fernandez_2019_GSM3529865_P0PM_2_S1_P0_eHcn4_2_ATACseq_SRR8368606_peak_132594	85	.	4.99126	10.4043	8.54336	273
chr9	102893496	102893628	GSE124336_Fernandez_2019_GSM3529865_P0PM_2_S1_P0_eHcn4_2_ATACseq_SRR8368606_peak_132595	28	.	3.08982	4.49666	2.84628	45
chr9	102912606	102912775	GSE124336_Fernandez_2019_GSM3529865_P0PM_2_S1_P0_eHcn4_2_ATACseq_SRR8368606_peak_132596	28	.	3.08982	4.49666	2.84628	110
chr9	102914257	102916425	GSE124336_Fernandez_2019_GSM3529865_P0PM_2_S1_P0_eHcn4_2_ATACseq_SRR8368606_peak_132597	1766	.	34.4634	179.898	176.645	435
chr9	102923685	102924388	GSE124336_Fernandez_2019_GSM3529865_P0PM_2_S1_P0_eHcn4_2_ATACseq_SRR8368606_peak_132598	34	.	3.3275	5.14468	3.46197	408
chr9	102934423	102934723	GSE124336_Fernandez_2019_GSM3529865_P0PM_2_S1_P0_eHcn4_2_ATACseq_SRR8368606_peak_132599	137	.	6.41733	15.7114	13.7351	216
chr9	102981868	102982037	GSE124336_Fernandez_2019_GSM3529865_P0PM_2_S1_P0_eHcn4_2_ATACseq_SRR8368606_peak_132600	85	.	4.99126	10.4043	8.54336	116
chr9	102993010	102993155	GSE124336_Fernandez_2019_GSM3529865_P0PM_2_S1_P0_eHcn4_2_ATACseq_SRR8368606_peak_132601	77	.	4.75358	9.58475	7.74564	64
chr9	103007516	103008874	GSE124336_Fernandez_2019_GSM3529865_P0PM_2_S1_P0_eHcn4_2_ATACseq_SRR8368606_peak_132602	205	.	8.08108	22.6125	20.5237	1019
chr9	103031243	103031387	GSE124336_Fernandez_2019_GSM3529865_P0PM_2_S1_P0_eHcn4_2_ATACseq_SRR8368606_peak_132603	225	.	8.55644	24.7029	22.5849	90
chr9	103032245	103032545	GSE124336_Fernandez_2019_GSM3529865_P0PM_2_S1_P0_eHcn4_2_ATACseq_SRR8368606_peak_132604	195	.	7.8434	21.5859	19.512	148
chr9	103068782	103069048	GSE124336_Fernandez_2019_GSM3529865_P0PM_2_S1_P0_eHcn4_2_ATACseq_SRR8368606_peak_132605	205	.	8.08108	22.6125	20.5237	156
chr9	103076857	103077045	GSE124336_Fernandez_2019_GSM3529865_P0PM_2_S1_P0_eHcn4_2_ATACseq_SRR8368606_peak_132606	28	.	3.08982	4.49666	2.84628	109
chr9	103082546	103082730	GSE124336_Fernandez_2019_GSM3529865_P0PM_2_S1_P0_eHcn4_2_ATACseq_SRR8368606_peak_132607	47	.	3.80286	6.52563	4.78483	77
chr9	103083461	103083877	GSE124336_Fernandez_2019_GSM3529865_P0PM_2_S1_P0_eHcn4_2_ATACseq_SRR8368606_peak_132608	156	.	6.89269	17.6123	15.6019	162
chr9	103092214	103092627	GSE124336_Fernandez_2019_GSM3529865_P0PM_2_S1_P0_eHcn4_2_ATACseq_SRR8368606_peak_132609	927	.	21.6288	95.4491	92.7295	101
chr9	103111674	103112056	GSE124336_Fernandez_2019_GSM3529865_P0PM_2_S1_P0_eHcn4_2_ATACseq_SRR8368606_peak_132610	215	.	8.31876	23.6516	21.5481	85
chr9	103112472	103113072	GSE124336_Fernandez_2019_GSM3529865_P0PM_2_S1_P0_eHcn4_2_ATACseq_SRR8368606_peak_132611	85	.	4.99126	10.4043	8.54336	90
chr9	103141366	103141606	GSE124336_Fernandez_2019_GSM3529865_P0PM_2_S1_P0_eHcn4_2_ATACseq_SRR8368606_peak_132612	225	.	8.55644	24.7029	22.5849	99
chr9	103174870	103175188	GSE124336_Fernandez_2019_GSM3529865_P0PM_2_S1_P0_eHcn4_2_ATACseq_SRR8368606_peak_132613	175	.	7.36804	19.5717	17.5288	114
chr9	103180456	103181419	GSE124336_Fernandez_2019_GSM3529865_P0PM_2_S1_P0_eHcn4_2_ATACseq_SRR8368606_peak_132614	898	.	21.1534	92.5478	89.8472	749
chr9	103185929	103186577	GSE124336_Fernandez_2019_GSM3529865_P0PM_2_S1_P0_eHcn4_2_ATACseq_SRR8368606_peak_132615	406	.	12.3593	42.9528	40.6309	238
chr9	103201127	103202261	GSE124336_Fernandez_2019_GSM3529865_P0PM_2_S1_P0_eHcn4_2_ATACseq_SRR8368606_peak_132616	2428	.	43.7329	246.602	242.852	981
chr9	103207719	103208216	GSE124336_Fernandez_2019_GSM3529865_P0PM_2_S1_P0_eHcn4_2_ATACseq_SRR8368606_peak_132617	1475	.	30.1852	150.58	147.515	207
chr9	103213069	103214098	GSE124336_Fernandez_2019_GSM3529865_P0PM_2_S1_P0_eHcn4_2_ATACseq_SRR8368606_peak_132618	1733	.	33.9881	176.59	173.359	747
chr9	103230577	103230866	GSE124336_Fernandez_2019_GSM3529865_P0PM_2_S1_P0_eHcn4_2_ATACseq_SRR8368606_peak_132619	34	.	3.3275	5.14468	3.46197	117
chr9	103326450	103327006	GSE124336_Fernandez_2019_GSM3529865_P0PM_2_S1_P0_eHcn4_2_ATACseq_SRR8368606_peak_132622	675	.	17.3506	70.0753	67.5297	147
chr9	103336320	103337699	GSE124336_Fernandez_2019_GSM3529865_P0PM_2_S1_P0_eHcn4_2_ATACseq_SRR8368606_peak_132623	608	.	16.1622	63.3487	60.8536	324
chr9	103338850	103339117	GSE124336_Fernandez_2019_GSM3529865_P0PM_2_S1_P0_eHcn4_2_ATACseq_SRR8368606_peak_132624	175	.	7.36804	19.5717	17.5288	87
chr9	103369912	103370402	GSE124336_Fernandez_2019_GSM3529865_P0PM_2_S1_P0_eHcn4_2_ATACseq_SRR8368606_peak_132628	236	.	8.79412	25.766	23.6337	196
chr9	103378497	103379654	GSE124336_Fernandez_2019_GSM3529865_P0PM_2_S1_P0_eHcn4_2_ATACseq_SRR8368606_peak_132629	1815	.	35.1765	184.881	181.596	873
chr9	103380009	103380818	GSE124336_Fernandez_2019_GSM3529865_P0PM_2_S1_P0_eHcn4_2_ATACseq_SRR8368606_peak_132630	93	.	5.22893	11.2437	9.36183	749
chr9	103386984	103387154	GSE124336_Fernandez_2019_GSM3529865_P0PM_2_S1_P0_eHcn4_2_ATACseq_SRR8368606_peak_132631	28	.	3.08982	4.49666	2.84628	103
chr9	103387413	103387625	GSE124336_Fernandez_2019_GSM3529865_P0PM_2_S1_P0_eHcn4_2_ATACseq_SRR8368606_peak_132632	93	.	5.22893	11.2437	9.36183	118
chr9	103387846	103387995	GSE124336_Fernandez_2019_GSM3529865_P0PM_2_S1_P0_eHcn4_2_ATACseq_SRR8368606_peak_132633	34	.	3.3275	5.14468	3.46197	28
chr9	103391958	103392176	GSE124336_Fernandez_2019_GSM3529865_P0PM_2_S1_P0_eHcn4_2_ATACseq_SRR8368606_peak_132634	54	.	4.04054	7.2553	5.488	39
chr9	103398361	103398967	GSE124336_Fernandez_2019_GSM3529865_P0PM_2_S1_P0_eHcn4_2_ATACseq_SRR8368606_peak_132635	771	.	19.0143	79.7383	77.124	332
chr9	103418197	103418581	GSE124336_Fernandez_2019_GSM3529865_P0PM_2_S1_P0_eHcn4_2_ATACseq_SRR8368606_peak_132636	69	.	4.5159	8.78605	6.9696	175
chr9	103429150	103429636	GSE124336_Fernandez_2019_GSM3529865_P0PM_2_S1_P0_eHcn4_2_ATACseq_SRR8368606_peak_132637	85	.	4.99126	10.4043	8.54336	450
chr9	103430419	103431110	GSE124336_Fernandez_2019_GSM3529865_P0PM_2_S1_P0_eHcn4_2_ATACseq_SRR8368606_peak_132638	102	.	5.46661	12.1021	10.2001	570
chr9	103431973	103432813	GSE124336_Fernandez_2019_GSM3529865_P0PM_2_S1_P0_eHcn4_2_ATACseq_SRR8368606_peak_132639	279	.	9.74483	30.1309	27.9443	712
chr9	103434173	103434575	GSE124336_Fernandez_2019_GSM3529865_P0PM_2_S1_P0_eHcn4_2_ATACseq_SRR8368606_peak_132640	941	.	21.8665	96.9069	94.1777	227
chr9	103437342	103437475	GSE124336_Fernandez_2019_GSM3529865_P0PM_2_S1_P0_eHcn4_2_ATACseq_SRR8368606_peak_132641	47	.	3.80286	6.52563	4.78483	38
chr9	103438211	103438734	GSE124336_Fernandez_2019_GSM3529865_P0PM_2_S1_P0_eHcn4_2_ATACseq_SRR8368606_peak_132642	119	.	5.94197	13.873	11.9327	70
chr9	103440354	103441320	GSE124336_Fernandez_2019_GSM3529865_P0PM_2_S1_P0_eHcn4_2_ATACseq_SRR8368606_peak_132643	941	.	21.8665	96.9069	94.1777	453
chr9	103443328	103444117	GSE124336_Fernandez_2019_GSM3529865_P0PM_2_S1_P0_eHcn4_2_ATACseq_SRR8368606_peak_132644	110	.	5.70429	12.9788	11.0573	274
chr9	103449151	103449317	GSE124336_Fernandez_2019_GSM3529865_P0PM_2_S1_P0_eHcn4_2_ATACseq_SRR8368606_peak_132645	22	.	2.85215	3.87949	2.26414	88
chr9	103458535	103459103	GSE124336_Fernandez_2019_GSM3529865_P0PM_2_S1_P0_eHcn4_2_ATACseq_SRR8368606_peak_132646	358	.	11.4086	38.1624	35.8878	461
chr9	103461714	103461934	GSE124336_Fernandez_2019_GSM3529865_P0PM_2_S1_P0_eHcn4_2_ATACseq_SRR8368606_peak_132647	28	.	3.08982	4.49666	2.84628	84
chr9	103462621	103463025	GSE124336_Fernandez_2019_GSM3529865_P0PM_2_S1_P0_eHcn4_2_ATACseq_SRR8368606_peak_132648	236	.	8.79412	25.766	23.6337	180
chr9	103465732	103465935	GSE124336_Fernandez_2019_GSM3529865_P0PM_2_S1_P0_eHcn4_2_ATACseq_SRR8368606_peak_132649	54	.	4.04054	7.2553	5.488	12
chr9	103475381	103476057	GSE124336_Fernandez_2019_GSM3529865_P0PM_2_S1_P0_eHcn4_2_ATACseq_SRR8368606_peak_132650	543	.	14.9738	56.7806	54.3374	321
chr9	103476596	103476808	GSE124336_Fernandez_2019_GSM3529865_P0PM_2_S1_P0_eHcn4_2_ATACseq_SRR8368606_peak_132651	62	.	4.27822	8.00919	6.21666	88
chr9	103477526	103477856	GSE124336_Fernandez_2019_GSM3529865_P0PM_2_S1_P0_eHcn4_2_ATACseq_SRR8368606_peak_132652	41	.	3.56518	5.82158	4.10883	279
chr9	103480091	103480362	GSE124336_Fernandez_2019_GSM3529865_P0PM_2_S1_P0_eHcn4_2_ATACseq_SRR8368606_peak_132653	34	.	3.3275	5.14468	3.46197	138
chr9	103480503	103481659	GSE124336_Fernandez_2019_GSM3529865_P0PM_2_S1_P0_eHcn4_2_ATACseq_SRR8368606_peak_132654	1700	.	33.5127	173.295	170.085	581
chr9	103485434	103486644	GSE124336_Fernandez_2019_GSM3529865_P0PM_2_S1_P0_eHcn4_2_ATACseq_SRR8368606_peak_132655	156	.	6.89269	17.6123	15.6019	990
chr9	103488608	103488813	GSE124336_Fernandez_2019_GSM3529865_P0PM_2_S1_P0_eHcn4_2_ATACseq_SRR8368606_peak_132656	62	.	4.27822	8.00919	6.21666	130
chr9	103489106	103489290	GSE124336_Fernandez_2019_GSM3529865_P0PM_2_S1_P0_eHcn4_2_ATACseq_SRR8368606_peak_132657	41	.	3.56518	5.82158	4.10883	99
chr9	103490237	103491232	GSE124336_Fernandez_2019_GSM3529865_P0PM_2_S1_P0_eHcn4_2_ATACseq_SRR8368606_peak_132658	675	.	17.3506	70.0753	67.5297	382
chr9	103491579	103492290	GSE124336_Fernandez_2019_GSM3529865_P0PM_2_S1_P0_eHcn4_2_ATACseq_SRR8368606_peak_132659	290	.	9.98251	31.2488	29.0492	640
chr9	103494135	103495757	GSE124336_Fernandez_2019_GSM3529865_P0PM_2_S1_P0_eHcn4_2_ATACseq_SRR8368606_peak_132660	3161	.	53.4777	320.604	316.161	440
chr9	103501887	103502238	GSE124336_Fernandez_2019_GSM3529865_P0PM_2_S1_P0_eHcn4_2_ATACseq_SRR8368606_peak_132661	54	.	4.04054	7.2553	5.488	106
chr9	103538173	103538375	GSE124336_Fernandez_2019_GSM3529865_P0PM_2_S1_P0_eHcn4_2_ATACseq_SRR8368606_peak_132662	41	.	3.56518	5.82158	4.10883	115
chr9	103552805	103553088	GSE124336_Fernandez_2019_GSM3529865_P0PM_2_S1_P0_eHcn4_2_ATACseq_SRR8368606_peak_132663	54	.	4.04054	7.2553	5.488	46
chr9	103563915	103564081	GSE124336_Fernandez_2019_GSM3529865_P0PM_2_S1_P0_eHcn4_2_ATACseq_SRR8368606_peak_132664	69	.	4.5159	8.78605	6.9696	126
chr9	103564337	103564591	GSE124336_Fernandez_2019_GSM3529865_P0PM_2_S1_P0_eHcn4_2_ATACseq_SRR8368606_peak_132665	110	.	5.70429	12.9788	11.0573	106
chr9	103568704	103569368	GSE124336_Fernandez_2019_GSM3529865_P0PM_2_S1_P0_eHcn4_2_ATACseq_SRR8368606_peak_132666	312	.	10.4579	33.515	31.2897	474
chr9	103577854	103577999	GSE124336_Fernandez_2019_GSM3529865_P0PM_2_S1_P0_eHcn4_2_ATACseq_SRR8368606_peak_132667	34	.	3.3275	5.14468	3.46197	143
chr9	103579361	103581413	GSE124336_Fernandez_2019_GSM3529865_P0PM_2_S1_P0_eHcn4_2_ATACseq_SRR8368606_peak_132668	1427	.	29.4722	145.797	142.762	392
chr9	103592942	103593673	GSE124336_Fernandez_2019_GSM3529865_P0PM_2_S1_P0_eHcn4_2_ATACseq_SRR8368606_peak_132669	595	.	15.9245	62.022	59.5372	434
chr9	103595288	103595503	GSE124336_Fernandez_2019_GSM3529865_P0PM_2_S1_P0_eHcn4_2_ATACseq_SRR8368606_peak_132670	34	.	3.3275	5.14468	3.46197	13
chr9	103601883	103602148	GSE124336_Fernandez_2019_GSM3529865_P0PM_2_S1_P0_eHcn4_2_ATACseq_SRR8368606_peak_132671	47	.	3.80286	6.52563	4.78483	70
chr9	103622997	103623629	GSE124336_Fernandez_2019_GSM3529865_P0PM_2_S1_P0_eHcn4_2_ATACseq_SRR8368606_peak_132672	128	.	6.17965	14.7841	12.8255	342
chr9	103624600	103625106	GSE124336_Fernandez_2019_GSM3529865_P0PM_2_S1_P0_eHcn4_2_ATACseq_SRR8368606_peak_132673	1164	.	25.4316	119.311	116.44	277
chr9	103629209	103629559	GSE124336_Fernandez_2019_GSM3529865_P0PM_2_S1_P0_eHcn4_2_ATACseq_SRR8368606_peak_132674	69	.	4.5159	8.78605	6.9696	140
chr9	103636956	103637388	GSE124336_Fernandez_2019_GSM3529865_P0PM_2_S1_P0_eHcn4_2_ATACseq_SRR8368606_peak_132675	225	.	8.55644	24.7029	22.5849	158
chr9	103656299	103656584	GSE124336_Fernandez_2019_GSM3529865_P0PM_2_S1_P0_eHcn4_2_ATACseq_SRR8368606_peak_132676	77	.	4.75358	9.58475	7.74564	228
chr9	103678302	103679670	GSE124336_Fernandez_2019_GSM3529865_P0PM_2_S1_P0_eHcn4_2_ATACseq_SRR8368606_peak_132677	1443	.	29.7099	147.388	144.343	586
chr9	103680412	103680579	GSE124336_Fernandez_2019_GSM3529865_P0PM_2_S1_P0_eHcn4_2_ATACseq_SRR8368606_peak_132678	85	.	4.99126	10.4043	8.54336	86
chr9	103682778	103682920	GSE124336_Fernandez_2019_GSM3529865_P0PM_2_S1_P0_eHcn4_2_ATACseq_SRR8368606_peak_132679	62	.	4.27822	8.00919	6.21666	68
chr9	103687086	103687520	GSE124336_Fernandez_2019_GSM3529865_P0PM_2_S1_P0_eHcn4_2_ATACseq_SRR8368606_peak_132680	205	.	8.08108	22.6125	20.5237	190
chr9	103689753	103690225	GSE124336_Fernandez_2019_GSM3529865_P0PM_2_S1_P0_eHcn4_2_ATACseq_SRR8368606_peak_132681	62	.	4.27822	8.00919	6.21666	303
chr9	103690601	103690737	GSE124336_Fernandez_2019_GSM3529865_P0PM_2_S1_P0_eHcn4_2_ATACseq_SRR8368606_peak_132682	47	.	3.80286	6.52563	4.78483	88
chr9	103691008	103691195	GSE124336_Fernandez_2019_GSM3529865_P0PM_2_S1_P0_eHcn4_2_ATACseq_SRR8368606_peak_132683	34	.	3.3275	5.14468	3.46197	62
chr9	103692854	103693009	GSE124336_Fernandez_2019_GSM3529865_P0PM_2_S1_P0_eHcn4_2_ATACseq_SRR8368606_peak_132684	22	.	2.85215	3.87949	2.26414	115
chr9	103709786	103710006	GSE124336_Fernandez_2019_GSM3529865_P0PM_2_S1_P0_eHcn4_2_ATACseq_SRR8368606_peak_132685	215	.	8.31876	23.6516	21.5481	93
chr9	103720967	103721453	GSE124336_Fernandez_2019_GSM3529865_P0PM_2_S1_P0_eHcn4_2_ATACseq_SRR8368606_peak_132686	430	.	12.8347	45.3982	43.0534	267
chr9	103749208	103749584	GSE124336_Fernandez_2019_GSM3529865_P0PM_2_S1_P0_eHcn4_2_ATACseq_SRR8368606_peak_132687	156	.	6.89269	17.6123	15.6019	133
chr9	103758891	103759629	GSE124336_Fernandez_2019_GSM3529865_P0PM_2_S1_P0_eHcn4_2_ATACseq_SRR8368606_peak_132688	841	.	20.2027	86.8037	84.1414	272
chr9	103760965	103762340	GSE124336_Fernandez_2019_GSM3529865_P0PM_2_S1_P0_eHcn4_2_ATACseq_SRR8368606_peak_132689	1149	.	25.194	117.787	114.926	962
chr9	103847920	103848408	GSE124336_Fernandez_2019_GSM3529865_P0PM_2_S1_P0_eHcn4_2_ATACseq_SRR8368606_peak_132690	517	.	14.4984	54.2004	51.7784	218
chr9	103862685	103862824	GSE124336_Fernandez_2019_GSM3529865_P0PM_2_S1_P0_eHcn4_2_ATACseq_SRR8368606_peak_132691	47	.	3.80286	6.52563	4.78483	49
chr9	103899362	103899686	GSE124336_Fernandez_2019_GSM3529865_P0PM_2_S1_P0_eHcn4_2_ATACseq_SRR8368606_peak_132692	41	.	3.56518	5.82158	4.10883	174
chr9	103907540	103908081	GSE124336_Fernandez_2019_GSM3529865_P0PM_2_S1_P0_eHcn4_2_ATACseq_SRR8368606_peak_132693	85	.	4.99126	10.4043	8.54336	106
chr9	103911245	103911849	GSE124336_Fernandez_2019_GSM3529865_P0PM_2_S1_P0_eHcn4_2_ATACseq_SRR8368606_peak_132694	1999	.	37.7909	203.376	199.963	309
chr9	103924587	103925287	GSE124336_Fernandez_2019_GSM3529865_P0PM_2_S1_P0_eHcn4_2_ATACseq_SRR8368606_peak_132695	688	.	17.5882	71.4386	68.8832	377
chr9	103925592	103925721	GSE124336_Fernandez_2019_GSM3529865_P0PM_2_S1_P0_eHcn4_2_ATACseq_SRR8368606_peak_132696	93	.	5.22893	11.2437	9.36183	64
chr9	103931634	103932033	GSE124336_Fernandez_2019_GSM3529865_P0PM_2_S1_P0_eHcn4_2_ATACseq_SRR8368606_peak_132697	69	.	4.5159	8.78605	6.9696	282
chr9	103940092	103940234	GSE124336_Fernandez_2019_GSM3529865_P0PM_2_S1_P0_eHcn4_2_ATACseq_SRR8368606_peak_132698	34	.	3.3275	5.14468	3.46197	7
chr9	103967244	103967513	GSE124336_Fernandez_2019_GSM3529865_P0PM_2_S1_P0_eHcn4_2_ATACseq_SRR8368606_peak_132699	146	.	6.65501	16.6543	14.6607	92
chr9	103996489	103996899	GSE124336_Fernandez_2019_GSM3529865_P0PM_2_S1_P0_eHcn4_2_ATACseq_SRR8368606_peak_132700	205	.	8.08108	22.6125	20.5237	184
chr9	104000855	104001122	GSE124336_Fernandez_2019_GSM3529865_P0PM_2_S1_P0_eHcn4_2_ATACseq_SRR8368606_peak_132701	77	.	4.75358	9.58475	7.74564	43
chr9	104001841	104003621	GSE124336_Fernandez_2019_GSM3529865_P0PM_2_S1_P0_eHcn4_2_ATACseq_SRR8368606_peak_132702	3475	.	57.5183	352.275	347.561	807
chr9	104035242	104035735	GSE124336_Fernandez_2019_GSM3529865_P0PM_2_S1_P0_eHcn4_2_ATACseq_SRR8368606_peak_132703	1014	.	23.0548	104.265	101.489	244
chr9	104037432	104038544	GSE124336_Fernandez_2019_GSM3529865_P0PM_2_S1_P0_eHcn4_2_ATACseq_SRR8368606_peak_132704	479	.	13.7854	50.3833	47.9937	358
chr9	104062569	104064168	GSE124336_Fernandez_2019_GSM3529865_P0PM_2_S1_P0_eHcn4_2_ATACseq_SRR8368606_peak_132705	2135	.	39.6924	217.035	213.523	859
chr9	104079486	104079649	GSE124336_Fernandez_2019_GSM3529865_P0PM_2_S1_P0_eHcn4_2_ATACseq_SRR8368606_peak_132706	47	.	3.80286	6.52563	4.78483	89
chr9	104088565	104088956	GSE124336_Fernandez_2019_GSM3529865_P0PM_2_S1_P0_eHcn4_2_ATACseq_SRR8368606_peak_132707	47	.	3.80286	6.52563	4.78483	66
chr9	104102330	104102628	GSE124336_Fernandez_2019_GSM3529865_P0PM_2_S1_P0_eHcn4_2_ATACseq_SRR8368606_peak_132708	69	.	4.5159	8.78605	6.9696	64
chr9	104108686	104108904	GSE124336_Fernandez_2019_GSM3529865_P0PM_2_S1_P0_eHcn4_2_ATACseq_SRR8368606_peak_132709	77	.	4.75358	9.58475	7.74564	128
chr9	104130223	104130627	GSE124336_Fernandez_2019_GSM3529865_P0PM_2_S1_P0_eHcn4_2_ATACseq_SRR8368606_peak_132710	156	.	6.89269	17.6123	15.6019	302
chr9	104161127	104161475	GSE124336_Fernandez_2019_GSM3529865_P0PM_2_S1_P0_eHcn4_2_ATACseq_SRR8368606_peak_132711	335	.	10.9332	35.8201	33.5699	150
chr9	104192934	104194833	GSE124336_Fernandez_2019_GSM3529865_P0PM_2_S1_P0_eHcn4_2_ATACseq_SRR8368606_peak_132712	688	.	17.5882	71.4386	68.8832	1155
chr9	104204018	104204224	GSE124336_Fernandez_2019_GSM3529865_P0PM_2_S1_P0_eHcn4_2_ATACseq_SRR8368606_peak_132713	137	.	6.41733	15.7114	13.7351	49
chr9	104233321	104233449	GSE124336_Fernandez_2019_GSM3529865_P0PM_2_S1_P0_eHcn4_2_ATACseq_SRR8368606_peak_132714	69	.	4.5159	8.78605	6.9696	80
chr9	104234857	104235314	GSE124336_Fernandez_2019_GSM3529865_P0PM_2_S1_P0_eHcn4_2_ATACseq_SRR8368606_peak_132715	119	.	5.94197	13.873	11.9327	194
chr9	104235667	104236008	GSE124336_Fernandez_2019_GSM3529865_P0PM_2_S1_P0_eHcn4_2_ATACseq_SRR8368606_peak_132716	110	.	5.70429	12.9788	11.0573	213
chr9	104240096	104240683	GSE124336_Fernandez_2019_GSM3529865_P0PM_2_S1_P0_eHcn4_2_ATACseq_SRR8368606_peak_132717	985	.	22.5795	101.308	98.5508	266
chr9	104253174	104253447	GSE124336_Fernandez_2019_GSM3529865_P0PM_2_S1_P0_eHcn4_2_ATACseq_SRR8368606_peak_132718	110	.	5.70429	12.9788	11.0573	62
chr9	104262112	104263506	GSE124336_Fernandez_2019_GSM3529865_P0PM_2_S1_P0_eHcn4_2_ATACseq_SRR8368606_peak_132719	3967	.	63.6979	401.703	396.781	919
chr9	104269650	104269856	GSE124336_Fernandez_2019_GSM3529865_P0PM_2_S1_P0_eHcn4_2_ATACseq_SRR8368606_peak_132720	77	.	4.75358	9.58475	7.74564	162
chr9	104277467	104277806	GSE124336_Fernandez_2019_GSM3529865_P0PM_2_S1_P0_eHcn4_2_ATACseq_SRR8368606_peak_132721	69	.	4.5159	8.78605	6.9696	252
chr9	104306798	104307019	GSE124336_Fernandez_2019_GSM3529865_P0PM_2_S1_P0_eHcn4_2_ATACseq_SRR8368606_peak_132722	268	.	9.50715	29.0234	26.85	135
chr9	104315654	104315778	GSE124336_Fernandez_2019_GSM3529865_P0PM_2_S1_P0_eHcn4_2_ATACseq_SRR8368606_peak_132723	128	.	6.17965	14.7841	12.8255	104
chr9	104337456	104338030	GSE124336_Fernandez_2019_GSM3529865_P0PM_2_S1_P0_eHcn4_2_ATACseq_SRR8368606_peak_132724	156	.	6.89269	17.6123	15.6019	350
chr9	104373318	104373473	GSE124336_Fernandez_2019_GSM3529865_P0PM_2_S1_P0_eHcn4_2_ATACseq_SRR8368606_peak_132725	137	.	6.41733	15.7114	13.7351	106
chr9	104407912	104409440	GSE124336_Fernandez_2019_GSM3529865_P0PM_2_S1_P0_eHcn4_2_ATACseq_SRR8368606_peak_132726	370	.	11.6463	39.3471	37.0605	1290
chr9	104410348	104410641	GSE124336_Fernandez_2019_GSM3529865_P0PM_2_S1_P0_eHcn4_2_ATACseq_SRR8368606_peak_132727	290	.	9.98251	31.2488	29.0492	100
chr9	104569487	104569640	GSE124336_Fernandez_2019_GSM3529865_P0PM_2_S1_P0_eHcn4_2_ATACseq_SRR8368606_peak_132728	268	.	9.50715	29.0234	26.85	72
chr9	104574611	104574750	GSE124336_Fernandez_2019_GSM3529865_P0PM_2_S1_P0_eHcn4_2_ATACseq_SRR8368606_peak_132729	225	.	8.55644	24.7029	22.5849	83
chr9	104659871	104660115	GSE124336_Fernandez_2019_GSM3529865_P0PM_2_S1_P0_eHcn4_2_ATACseq_SRR8368606_peak_132730	41	.	3.56518	5.82158	4.10883	80
chr9	104693288	104693428	GSE124336_Fernandez_2019_GSM3529865_P0PM_2_S1_P0_eHcn4_2_ATACseq_SRR8368606_peak_132731	146	.	6.65501	16.6543	14.6607	56
chr9	105053043	105053595	GSE124336_Fernandez_2019_GSM3529865_P0PM_2_S1_P0_eHcn4_2_ATACseq_SRR8368606_peak_132732	430	.	12.8347	45.3982	43.0534	243
chr9	105131131	105132111	GSE124336_Fernandez_2019_GSM3529865_P0PM_2_S1_P0_eHcn4_2_ATACseq_SRR8368606_peak_132733	1364	.	28.5215	139.469	136.473	688
chr9	105309640	105309827	GSE124336_Fernandez_2019_GSM3529865_P0PM_2_S1_P0_eHcn4_2_ATACseq_SRR8368606_peak_132734	195	.	7.8434	21.5859	19.512	103
chr9	105332300	105332677	GSE124336_Fernandez_2019_GSM3529865_P0PM_2_S1_P0_eHcn4_2_ATACseq_SRR8368606_peak_132735	418	.	12.597	44.1715	41.8381	122
chr9	105394710	105395882	GSE124336_Fernandez_2019_GSM3529865_P0PM_2_S1_P0_eHcn4_2_ATACseq_SRR8368606_peak_132736	2533	.	45.159	257.203	253.36	674
chr9	105437028	105437649	GSE124336_Fernandez_2019_GSM3529865_P0PM_2_S1_P0_eHcn4_2_ATACseq_SRR8368606_peak_132737	257	.	9.26947	27.9265	25.7666	152
chr9	105479703	105481618	GSE124336_Fernandez_2019_GSM3529865_P0PM_2_S1_P0_eHcn4_2_ATACseq_SRR8368606_peak_132738	517	.	14.4984	54.2004	51.7784	94
chr9	105482133	105482505	GSE124336_Fernandez_2019_GSM3529865_P0PM_2_S1_P0_eHcn4_2_ATACseq_SRR8368606_peak_132739	394	.	12.1216	41.7425	39.4322	121
chr9	105484455	105485090	GSE124336_Fernandez_2019_GSM3529865_P0PM_2_S1_P0_eHcn4_2_ATACseq_SRR8368606_peak_132740	716	.	18.0636	74.1827	71.6075	352
chr9	105488269	105488475	GSE124336_Fernandez_2019_GSM3529865_P0PM_2_S1_P0_eHcn4_2_ATACseq_SRR8368606_peak_132741	28	.	3.08982	4.49666	2.84628	161
chr9	105494392	105496244	GSE124336_Fernandez_2019_GSM3529865_P0PM_2_S1_P0_eHcn4_2_ATACseq_SRR8368606_peak_132742	1949	.	37.0779	198.298	194.922	744
chr9	105519733	105520515	GSE124336_Fernandez_2019_GSM3529865_P0PM_2_S1_P0_eHcn4_2_ATACseq_SRR8368606_peak_132743	225	.	8.55644	24.7029	22.5849	470
chr9	105520657	105521958	GSE124336_Fernandez_2019_GSM3529865_P0PM_2_S1_P0_eHcn4_2_ATACseq_SRR8368606_peak_132744	1766	.	34.4634	179.898	176.645	774
chr9	105522179	105522353	GSE124336_Fernandez_2019_GSM3529865_P0PM_2_S1_P0_eHcn4_2_ATACseq_SRR8368606_peak_132745	41	.	3.56518	5.82158	4.10883	25
chr9	105525466	105525950	GSE124336_Fernandez_2019_GSM3529865_P0PM_2_S1_P0_eHcn4_2_ATACseq_SRR8368606_peak_132746	119	.	5.94197	13.873	11.9327	110
chr9	105535669	105536527	GSE124336_Fernandez_2019_GSM3529865_P0PM_2_S1_P0_eHcn4_2_ATACseq_SRR8368606_peak_132747	1555	.	31.3736	158.619	155.504	378
chr9	105537734	105537918	GSE124336_Fernandez_2019_GSM3529865_P0PM_2_S1_P0_eHcn4_2_ATACseq_SRR8368606_peak_132748	28	.	3.08982	4.49666	2.84628	170
chr9	105549076	105549418	GSE124336_Fernandez_2019_GSM3529865_P0PM_2_S1_P0_eHcn4_2_ATACseq_SRR8368606_peak_132749	146	.	6.65501	16.6543	14.6607	241
chr9	105611952	105613848	GSE124336_Fernandez_2019_GSM3529865_P0PM_2_S1_P0_eHcn4_2_ATACseq_SRR8368606_peak_132750	1333	.	28.0461	136.326	133.35	1207
chr9	105617224	105617531	GSE124336_Fernandez_2019_GSM3529865_P0PM_2_S1_P0_eHcn4_2_ATACseq_SRR8368606_peak_132751	543	.	14.9738	56.7806	54.3374	232
chr9	105642650	105643452	GSE124336_Fernandez_2019_GSM3529865_P0PM_2_S1_P0_eHcn4_2_ATACseq_SRR8368606_peak_132752	1949	.	37.0779	198.298	194.922	281
chr9	105673185	105673707	GSE124336_Fernandez_2019_GSM3529865_P0PM_2_S1_P0_eHcn4_2_ATACseq_SRR8368606_peak_132753	225	.	8.55644	24.7029	22.5849	331
chr9	105684524	105685503	GSE124336_Fernandez_2019_GSM3529865_P0PM_2_S1_P0_eHcn4_2_ATACseq_SRR8368606_peak_132754	827	.	19.965	85.3802	82.7275	532
chr9	105685632	105686178	GSE124336_Fernandez_2019_GSM3529865_P0PM_2_S1_P0_eHcn4_2_ATACseq_SRR8368606_peak_132755	236	.	8.79412	25.766	23.6337	260
chr9	105693781	105694266	GSE124336_Fernandez_2019_GSM3529865_P0PM_2_S1_P0_eHcn4_2_ATACseq_SRR8368606_peak_132756	1225	.	26.3823	125.444	122.535	212
chr9	105696142	105699345	GSE124336_Fernandez_2019_GSM3529865_P0PM_2_S1_P0_eHcn4_2_ATACseq_SRR8368606_peak_132757	2657	.	46.8227	269.675	265.717	1761
chr9	105701182	105701389	GSE124336_Fernandez_2019_GSM3529865_P0PM_2_S1_P0_eHcn4_2_ATACseq_SRR8368606_peak_132758	34	.	3.3275	5.14468	3.46197	104
chr9	105702060	105702520	GSE124336_Fernandez_2019_GSM3529865_P0PM_2_S1_P0_eHcn4_2_ATACseq_SRR8368606_peak_132759	102	.	5.46661	12.1021	10.2001	130
chr9	105710879	105711607	GSE124336_Fernandez_2019_GSM3529865_P0PM_2_S1_P0_eHcn4_2_ATACseq_SRR8368606_peak_132760	175	.	7.36804	19.5717	17.5288	263
chr9	105715022	105715296	GSE124336_Fernandez_2019_GSM3529865_P0PM_2_S1_P0_eHcn4_2_ATACseq_SRR8368606_peak_132761	41	.	3.56518	5.82158	4.10883	230
chr9	105720037	105720229	GSE124336_Fernandez_2019_GSM3529865_P0PM_2_S1_P0_eHcn4_2_ATACseq_SRR8368606_peak_132762	54	.	4.04054	7.2553	5.488	64
chr9	105731999	105732401	GSE124336_Fernandez_2019_GSM3529865_P0PM_2_S1_P0_eHcn4_2_ATACseq_SRR8368606_peak_132763	77	.	4.75358	9.58475	7.74564	245
chr9	105732572	105732747	GSE124336_Fernandez_2019_GSM3529865_P0PM_2_S1_P0_eHcn4_2_ATACseq_SRR8368606_peak_132764	62	.	4.27822	8.00919	6.21666	64
chr9	105737509	105738107	GSE124336_Fernandez_2019_GSM3529865_P0PM_2_S1_P0_eHcn4_2_ATACseq_SRR8368606_peak_132765	898	.	21.1534	92.5478	89.8472	123
chr9	105741813	105742160	GSE124336_Fernandez_2019_GSM3529865_P0PM_2_S1_P0_eHcn4_2_ATACseq_SRR8368606_peak_132766	34	.	3.3275	5.14468	3.46197	34
chr9	105770606	105771807	GSE124336_Fernandez_2019_GSM3529865_P0PM_2_S1_P0_eHcn4_2_ATACseq_SRR8368606_peak_132767	1668	.	33.0374	170.011	166.823	381
chr9	105774795	105775248	GSE124336_Fernandez_2019_GSM3529865_P0PM_2_S1_P0_eHcn4_2_ATACseq_SRR8368606_peak_132768	205	.	8.08108	22.6125	20.5237	306
chr9	105791528	105792746	GSE124336_Fernandez_2019_GSM3529865_P0PM_2_S1_P0_eHcn4_2_ATACseq_SRR8368606_peak_132769	898	.	21.1534	92.5478	89.8472	531
chr9	105793352	105793749	GSE124336_Fernandez_2019_GSM3529865_P0PM_2_S1_P0_eHcn4_2_ATACseq_SRR8368606_peak_132770	215	.	8.31876	23.6516	21.5481	306
chr9	105794899	105795788	GSE124336_Fernandez_2019_GSM3529865_P0PM_2_S1_P0_eHcn4_2_ATACseq_SRR8368606_peak_132771	1240	.	26.62	126.987	124.069	258
chr9	105807080	105807574	GSE124336_Fernandez_2019_GSM3529865_P0PM_2_S1_P0_eHcn4_2_ATACseq_SRR8368606_peak_132772	137	.	6.41733	15.7114	13.7351	317
chr9	105827187	105827429	GSE124336_Fernandez_2019_GSM3529865_P0PM_2_S1_P0_eHcn4_2_ATACseq_SRR8368606_peak_132773	62	.	4.27822	8.00919	6.21666	111
chr9	105827894	105828249	GSE124336_Fernandez_2019_GSM3529865_P0PM_2_S1_P0_eHcn4_2_ATACseq_SRR8368606_peak_132774	156	.	6.89269	17.6123	15.6019	75
chr9	105835364	105836218	GSE124336_Fernandez_2019_GSM3529865_P0PM_2_S1_P0_eHcn4_2_ATACseq_SRR8368606_peak_132775	279	.	9.74483	30.1309	27.9443	451
chr9	105851951	105852852	GSE124336_Fernandez_2019_GSM3529865_P0PM_2_S1_P0_eHcn4_2_ATACseq_SRR8368606_peak_132776	595	.	15.9245	62.022	59.5372	557
chr9	105857751	105858093	GSE124336_Fernandez_2019_GSM3529865_P0PM_2_S1_P0_eHcn4_2_ATACseq_SRR8368606_peak_132777	455	.	13.31	47.8754	45.508	219
chr9	105862979	105863104	GSE124336_Fernandez_2019_GSM3529865_P0PM_2_S1_P0_eHcn4_2_ATACseq_SRR8368606_peak_132778	41	.	3.56518	5.82158	4.10883	81
chr9	105871717	105872072	GSE124336_Fernandez_2019_GSM3529865_P0PM_2_S1_P0_eHcn4_2_ATACseq_SRR8368606_peak_132779	347	.	11.1709	36.9867	34.7243	131
chr9	105943476	105943630	GSE124336_Fernandez_2019_GSM3529865_P0PM_2_S1_P0_eHcn4_2_ATACseq_SRR8368606_peak_132780	41	.	3.56518	5.82158	4.10883	53
chr9	105960655	105960921	GSE124336_Fernandez_2019_GSM3529865_P0PM_2_S1_P0_eHcn4_2_ATACseq_SRR8368606_peak_132781	62	.	4.27822	8.00919	6.21666	71
chr9	105971071	105971254	GSE124336_Fernandez_2019_GSM3529865_P0PM_2_S1_P0_eHcn4_2_ATACseq_SRR8368606_peak_132782	54	.	4.04054	7.2553	5.488	76
chr9	105988117	105988252	GSE124336_Fernandez_2019_GSM3529865_P0PM_2_S1_P0_eHcn4_2_ATACseq_SRR8368606_peak_132783	195	.	7.8434	21.5859	19.512	93
chr9	106011260	106012311	GSE124336_Fernandez_2019_GSM3529865_P0PM_2_S1_P0_eHcn4_2_ATACseq_SRR8368606_peak_132784	1179	.	25.6693	120.838	117.958	541
chr9	106039026	106039153	GSE124336_Fernandez_2019_GSM3529865_P0PM_2_S1_P0_eHcn4_2_ATACseq_SRR8368606_peak_132785	102	.	5.46661	12.1021	10.2001	89
chr9	106112754	106113220	GSE124336_Fernandez_2019_GSM3529865_P0PM_2_S1_P0_eHcn4_2_ATACseq_SRR8368606_peak_132786	236	.	8.79412	25.766	23.6337	194
chr9	106147563	106147723	GSE124336_Fernandez_2019_GSM3529865_P0PM_2_S1_P0_eHcn4_2_ATACseq_SRR8368606_peak_132787	34	.	3.3275	5.14468	3.46197	15
chr9	106148701	106148929	GSE124336_Fernandez_2019_GSM3529865_P0PM_2_S1_P0_eHcn4_2_ATACseq_SRR8368606_peak_132788	47	.	3.80286	6.52563	4.78483	28
chr9	106156533	106156768	GSE124336_Fernandez_2019_GSM3529865_P0PM_2_S1_P0_eHcn4_2_ATACseq_SRR8368606_peak_132789	517	.	14.4984	54.2004	51.7784	115
chr9	106159503	106160511	GSE124336_Fernandez_2019_GSM3529865_P0PM_2_S1_P0_eHcn4_2_ATACseq_SRR8368606_peak_132790	1256	.	26.8577	128.534	125.606	446
chr9	106170414	106172026	GSE124336_Fernandez_2019_GSM3529865_P0PM_2_S1_P0_eHcn4_2_ATACseq_SRR8368606_peak_132791	2084	.	38.9793	211.893	208.419	501
chr9	106172330	106172920	GSE124336_Fernandez_2019_GSM3529865_P0PM_2_S1_P0_eHcn4_2_ATACseq_SRR8368606_peak_132792	279	.	9.74483	30.1309	27.9443	322
chr9	106173123	106173609	GSE124336_Fernandez_2019_GSM3529865_P0PM_2_S1_P0_eHcn4_2_ATACseq_SRR8368606_peak_132793	77	.	4.75358	9.58475	7.74564	175
chr9	106174817	106174952	GSE124336_Fernandez_2019_GSM3529865_P0PM_2_S1_P0_eHcn4_2_ATACseq_SRR8368606_peak_132794	28	.	3.08982	4.49666	2.84628	111
chr9	106192575	106192869	GSE124336_Fernandez_2019_GSM3529865_P0PM_2_S1_P0_eHcn4_2_ATACseq_SRR8368606_peak_132795	93	.	5.22893	11.2437	9.36183	73
chr9	106193129	106193286	GSE124336_Fernandez_2019_GSM3529865_P0PM_2_S1_P0_eHcn4_2_ATACseq_SRR8368606_peak_132796	17	.	2.61447	3.29538	1.71834	112
chr9	106194510	106194813	GSE124336_Fernandez_2019_GSM3529865_P0PM_2_S1_P0_eHcn4_2_ATACseq_SRR8368606_peak_132797	77	.	4.75358	9.58475	7.74564	51
chr9	106198658	106199624	GSE124336_Fernandez_2019_GSM3529865_P0PM_2_S1_P0_eHcn4_2_ATACseq_SRR8368606_peak_132798	279	.	9.74483	30.1309	27.9443	674
chr9	106202416	106202667	GSE124336_Fernandez_2019_GSM3529865_P0PM_2_S1_P0_eHcn4_2_ATACseq_SRR8368606_peak_132799	102	.	5.46661	12.1021	10.2001	211
chr9	106202796	106203968	GSE124336_Fernandez_2019_GSM3529865_P0PM_2_S1_P0_eHcn4_2_ATACseq_SRR8368606_peak_132800	1317	.	27.8084	134.76	131.793	372
chr9	106205849	106206040	GSE124336_Fernandez_2019_GSM3529865_P0PM_2_S1_P0_eHcn4_2_ATACseq_SRR8368606_peak_132801	69	.	4.5159	8.78605	6.9696	80
chr9	106206273	106207208	GSE124336_Fernandez_2019_GSM3529865_P0PM_2_S1_P0_eHcn4_2_ATACseq_SRR8368606_peak_132802	1380	.	28.7591	141.046	138.04	423
chr9	106211337	106212388	GSE124336_Fernandez_2019_GSM3529865_P0PM_2_S1_P0_eHcn4_2_ATACseq_SRR8368606_peak_132803	1411	.	29.2345	144.21	141.184	746
chr9	106225937	106226721	GSE124336_Fernandez_2019_GSM3529865_P0PM_2_S1_P0_eHcn4_2_ATACseq_SRR8368606_peak_132804	517	.	14.4984	54.2004	51.7784	514
chr9	106235613	106235783	GSE124336_Fernandez_2019_GSM3529865_P0PM_2_S1_P0_eHcn4_2_ATACseq_SRR8368606_peak_132805	47	.	3.80286	6.52563	4.78483	41
chr9	106243285	106243498	GSE124336_Fernandez_2019_GSM3529865_P0PM_2_S1_P0_eHcn4_2_ATACseq_SRR8368606_peak_132806	47	.	3.80286	6.52563	4.78483	72
chr9	106246926	106248416	GSE124336_Fernandez_2019_GSM3529865_P0PM_2_S1_P0_eHcn4_2_ATACseq_SRR8368606_peak_132807	1999	.	37.7909	203.376	199.963	968
chr9	106250259	106250447	GSE124336_Fernandez_2019_GSM3529865_P0PM_2_S1_P0_eHcn4_2_ATACseq_SRR8368606_peak_132808	28	.	3.08982	4.49666	2.84628	41
chr9	106268491	106269215	GSE124336_Fernandez_2019_GSM3529865_P0PM_2_S1_P0_eHcn4_2_ATACseq_SRR8368606_peak_132809	62	.	4.27822	8.00919	6.21666	403
chr9	106280298	106281703	GSE124336_Fernandez_2019_GSM3529865_P0PM_2_S1_P0_eHcn4_2_ATACseq_SRR8368606_peak_132810	2358	.	42.7822	239.582	235.89	743
chr9	106288810	106289151	GSE124336_Fernandez_2019_GSM3529865_P0PM_2_S1_P0_eHcn4_2_ATACseq_SRR8368606_peak_132811	898	.	21.1534	92.5478	89.8472	215
chr9	106293505	106293954	GSE124336_Fernandez_2019_GSM3529865_P0PM_2_S1_P0_eHcn4_2_ATACseq_SRR8368606_peak_132812	119	.	5.94197	13.873	11.9327	244
chr9	106306670	106307342	GSE124336_Fernandez_2019_GSM3529865_P0PM_2_S1_P0_eHcn4_2_ATACseq_SRR8368606_peak_132813	1179	.	25.6693	120.838	117.958	272
chr9	106311501	106312204	GSE124336_Fernandez_2019_GSM3529865_P0PM_2_S1_P0_eHcn4_2_ATACseq_SRR8368606_peak_132814	279	.	9.74483	30.1309	27.9443	374
chr9	106314217	106314350	GSE124336_Fernandez_2019_GSM3529865_P0PM_2_S1_P0_eHcn4_2_ATACseq_SRR8368606_peak_132815	47	.	3.80286	6.52563	4.78483	75
chr9	106317696	106320270	GSE124336_Fernandez_2019_GSM3529865_P0PM_2_S1_P0_eHcn4_2_ATACseq_SRR8368606_peak_132816	1882	.	36.1272	191.567	188.237	676
chr9	106322400	106322875	GSE124336_Fernandez_2019_GSM3529865_P0PM_2_S1_P0_eHcn4_2_ATACseq_SRR8368606_peak_132817	93	.	5.22893	11.2437	9.36183	311
chr9	106323318	106323537	GSE124336_Fernandez_2019_GSM3529865_P0PM_2_S1_P0_eHcn4_2_ATACseq_SRR8368606_peak_132818	34	.	3.3275	5.14468	3.46197	89
chr9	106327390	106327812	GSE124336_Fernandez_2019_GSM3529865_P0PM_2_S1_P0_eHcn4_2_ATACseq_SRR8368606_peak_132819	146	.	6.65501	16.6543	14.6607	196
chr9	106337571	106337897	GSE124336_Fernandez_2019_GSM3529865_P0PM_2_S1_P0_eHcn4_2_ATACseq_SRR8368606_peak_132820	28	.	3.08982	4.49666	2.84628	168
chr9	106338135	106338948	GSE124336_Fernandez_2019_GSM3529865_P0PM_2_S1_P0_eHcn4_2_ATACseq_SRR8368606_peak_132821	77	.	4.75358	9.58475	7.74564	428
chr9	106344612	106345808	GSE124336_Fernandez_2019_GSM3529865_P0PM_2_S1_P0_eHcn4_2_ATACseq_SRR8368606_peak_132822	1619	.	32.3243	165.11	161.953	776
chr9	106349181	106349500	GSE124336_Fernandez_2019_GSM3529865_P0PM_2_S1_P0_eHcn4_2_ATACseq_SRR8368606_peak_132823	569	.	15.4491	59.3881	56.9239	63
chr9	106351233	106351494	GSE124336_Fernandez_2019_GSM3529865_P0PM_2_S1_P0_eHcn4_2_ATACseq_SRR8368606_peak_132824	175	.	7.36804	19.5717	17.5288	53
chr9	106367122	106367335	GSE124336_Fernandez_2019_GSM3529865_P0PM_2_S1_P0_eHcn4_2_ATACseq_SRR8368606_peak_132825	41	.	3.56518	5.82158	4.10883	29
chr9	106367497	106370617	GSE124336_Fernandez_2019_GSM3529865_P0PM_2_S1_P0_eHcn4_2_ATACseq_SRR8368606_peak_132826	2889	.	49.9126	293.12	288.938	288
chr9	106371350	106371526	GSE124336_Fernandez_2019_GSM3529865_P0PM_2_S1_P0_eHcn4_2_ATACseq_SRR8368606_peak_132827	34	.	3.3275	5.14468	3.46197	131
chr9	106371694	106372138	GSE124336_Fernandez_2019_GSM3529865_P0PM_2_S1_P0_eHcn4_2_ATACseq_SRR8368606_peak_132828	442	.	13.0723	46.6329	44.2768	277
chr9	106373954	106374290	GSE124336_Fernandez_2019_GSM3529865_P0PM_2_S1_P0_eHcn4_2_ATACseq_SRR8368606_peak_132829	62	.	4.27822	8.00919	6.21666	289
chr9	106381689	106381956	GSE124336_Fernandez_2019_GSM3529865_P0PM_2_S1_P0_eHcn4_2_ATACseq_SRR8368606_peak_132830	22	.	2.85215	3.87949	2.26414	175
chr9	106384079	106384889	GSE124336_Fernandez_2019_GSM3529865_P0PM_2_S1_P0_eHcn4_2_ATACseq_SRR8368606_peak_132831	505	.	14.2607	52.9208	50.5096	498
chr9	106386162	106386478	GSE124336_Fernandez_2019_GSM3529865_P0PM_2_S1_P0_eHcn4_2_ATACseq_SRR8368606_peak_132832	77	.	4.75358	9.58475	7.74564	246
chr9	106387091	106387255	GSE124336_Fernandez_2019_GSM3529865_P0PM_2_S1_P0_eHcn4_2_ATACseq_SRR8368606_peak_132833	22	.	2.85215	3.87949	2.26414	128
chr9	106391180	106391424	GSE124336_Fernandez_2019_GSM3529865_P0PM_2_S1_P0_eHcn4_2_ATACseq_SRR8368606_peak_132834	34	.	3.3275	5.14468	3.46197	121
chr9	106392980	106393876	GSE124336_Fernandez_2019_GSM3529865_P0PM_2_S1_P0_eHcn4_2_ATACseq_SRR8368606_peak_132835	137	.	6.41733	15.7114	13.7351	441
chr9	106395068	106395313	GSE124336_Fernandez_2019_GSM3529865_P0PM_2_S1_P0_eHcn4_2_ATACseq_SRR8368606_peak_132836	34	.	3.3275	5.14468	3.46197	177
chr9	106402455	106402836	GSE124336_Fernandez_2019_GSM3529865_P0PM_2_S1_P0_eHcn4_2_ATACseq_SRR8368606_peak_132837	93	.	5.22893	11.2437	9.36183	202
chr9	106403033	106403286	GSE124336_Fernandez_2019_GSM3529865_P0PM_2_S1_P0_eHcn4_2_ATACseq_SRR8368606_peak_132838	41	.	3.56518	5.82158	4.10883	214
chr9	106404937	106405921	GSE124336_Fernandez_2019_GSM3529865_P0PM_2_S1_P0_eHcn4_2_ATACseq_SRR8368606_peak_132839	1555	.	31.3736	158.619	155.504	519
chr9	106406111	106407336	GSE124336_Fernandez_2019_GSM3529865_P0PM_2_S1_P0_eHcn4_2_ATACseq_SRR8368606_peak_132840	1882	.	36.1272	191.567	188.237	635
chr9	106407557	106408161	GSE124336_Fernandez_2019_GSM3529865_P0PM_2_S1_P0_eHcn4_2_ATACseq_SRR8368606_peak_132841	128	.	6.17965	14.7841	12.8255	469
chr9	106408520	106408981	GSE124336_Fernandez_2019_GSM3529865_P0PM_2_S1_P0_eHcn4_2_ATACseq_SRR8368606_peak_132842	93	.	5.22893	11.2437	9.36183	252
chr9	106411008	106411246	GSE124336_Fernandez_2019_GSM3529865_P0PM_2_S1_P0_eHcn4_2_ATACseq_SRR8368606_peak_132843	102	.	5.46661	12.1021	10.2001	88
chr9	106411763	106412165	GSE124336_Fernandez_2019_GSM3529865_P0PM_2_S1_P0_eHcn4_2_ATACseq_SRR8368606_peak_132844	54	.	4.04054	7.2553	5.488	128
chr9	106416735	106419255	GSE124336_Fernandez_2019_GSM3529865_P0PM_2_S1_P0_eHcn4_2_ATACseq_SRR8368606_peak_132845	1507	.	30.6606	153.786	150.701	1741
chr9	106421551	106422120	GSE124336_Fernandez_2019_GSM3529865_P0PM_2_S1_P0_eHcn4_2_ATACseq_SRR8368606_peak_132846	1635	.	32.562	166.741	163.573	421
chr9	106428783	106429947	GSE124336_Fernandez_2019_GSM3529865_P0PM_2_S1_P0_eHcn4_2_ATACseq_SRR8368606_peak_132847	2393	.	43.2575	243.087	239.366	634
chr9	106437508	106437696	GSE124336_Fernandez_2019_GSM3529865_P0PM_2_S1_P0_eHcn4_2_ATACseq_SRR8368606_peak_132848	22	.	2.85215	3.87949	2.26414	56
chr9	106437826	106439193	GSE124336_Fernandez_2019_GSM3529865_P0PM_2_S1_P0_eHcn4_2_ATACseq_SRR8368606_peak_132849	3143	.	53.2401	318.758	314.332	529
chr9	106447222	106449284	GSE124336_Fernandez_2019_GSM3529865_P0PM_2_S1_P0_eHcn4_2_ATACseq_SRR8368606_peak_132850	2781	.	48.4865	282.255	278.177	425
chr9	106450333	106451070	GSE124336_Fernandez_2019_GSM3529865_P0PM_2_S1_P0_eHcn4_2_ATACseq_SRR8368606_peak_132851	394	.	12.1216	41.7425	39.4322	511
chr9	106452927	106453080	GSE124336_Fernandez_2019_GSM3529865_P0PM_2_S1_P0_eHcn4_2_ATACseq_SRR8368606_peak_132852	17	.	2.61447	3.29538	1.71834	77
chr9	106453276	106455713	GSE124336_Fernandez_2019_GSM3529865_P0PM_2_S1_P0_eHcn4_2_ATACseq_SRR8368606_peak_132853	1089	.	24.2432	111.735	108.911	421
chr9	106456725	106458374	GSE124336_Fernandez_2019_GSM3529865_P0PM_2_S1_P0_eHcn4_2_ATACseq_SRR8368606_peak_132854	912	.	21.3911	93.996	91.2859	1349
chr9	106460388	106460660	GSE124336_Fernandez_2019_GSM3529865_P0PM_2_S1_P0_eHcn4_2_ATACseq_SRR8368606_peak_132855	34	.	3.3275	5.14468	3.46197	48
chr9	106464562	106466261	GSE124336_Fernandez_2019_GSM3529865_P0PM_2_S1_P0_eHcn4_2_ATACseq_SRR8368606_peak_132856	543	.	14.9738	56.7806	54.3374	584
chr9	106471790	106472180	GSE124336_Fernandez_2019_GSM3529865_P0PM_2_S1_P0_eHcn4_2_ATACseq_SRR8368606_peak_132857	119	.	5.94197	13.873	11.9327	279
chr9	106473887	106474939	GSE124336_Fernandez_2019_GSM3529865_P0PM_2_S1_P0_eHcn4_2_ATACseq_SRR8368606_peak_132858	1134	.	24.9563	116.268	113.416	819
chr9	106476036	106477705	GSE124336_Fernandez_2019_GSM3529865_P0PM_2_S1_P0_eHcn4_2_ATACseq_SRR8368606_peak_132859	3327	.	55.6168	337.304	332.711	1088
chr9	106490224	106490549	GSE124336_Fernandez_2019_GSM3529865_P0PM_2_S1_P0_eHcn4_2_ATACseq_SRR8368606_peak_132860	312	.	10.4579	33.515	31.2897	155
chr9	106512925	106513384	GSE124336_Fernandez_2019_GSM3529865_P0PM_2_S1_P0_eHcn4_2_ATACseq_SRR8368606_peak_132861	119	.	5.94197	13.873	11.9327	273
chr9	106531958	106532107	GSE124336_Fernandez_2019_GSM3529865_P0PM_2_S1_P0_eHcn4_2_ATACseq_SRR8368606_peak_132862	358	.	11.4086	38.1624	35.8878	100
chr9	106562362	106562563	GSE124336_Fernandez_2019_GSM3529865_P0PM_2_S1_P0_eHcn4_2_ATACseq_SRR8368606_peak_132863	69	.	4.5159	8.78605	6.9696	102
chr9	106595677	106596326	GSE124336_Fernandez_2019_GSM3529865_P0PM_2_S1_P0_eHcn4_2_ATACseq_SRR8368606_peak_132864	215	.	8.31876	23.6516	21.5481	336
chr9	106600670	106600811	GSE124336_Fernandez_2019_GSM3529865_P0PM_2_S1_P0_eHcn4_2_ATACseq_SRR8368606_peak_132865	156	.	6.89269	17.6123	15.6019	55
chr9	106608016	106608425	GSE124336_Fernandez_2019_GSM3529865_P0PM_2_S1_P0_eHcn4_2_ATACseq_SRR8368606_peak_132866	290	.	9.98251	31.2488	29.0492	220
chr9	106613317	106613569	GSE124336_Fernandez_2019_GSM3529865_P0PM_2_S1_P0_eHcn4_2_ATACseq_SRR8368606_peak_132867	62	.	4.27822	8.00919	6.21666	163
chr9	106627943	106628138	GSE124336_Fernandez_2019_GSM3529865_P0PM_2_S1_P0_eHcn4_2_ATACseq_SRR8368606_peak_132868	54	.	4.04054	7.2553	5.488	154
chr9	106643222	106643491	GSE124336_Fernandez_2019_GSM3529865_P0PM_2_S1_P0_eHcn4_2_ATACseq_SRR8368606_peak_132869	442	.	13.0723	46.6329	44.2768	106
chr9	106655872	106656568	GSE124336_Fernandez_2019_GSM3529865_P0PM_2_S1_P0_eHcn4_2_ATACseq_SRR8368606_peak_132870	1194	.	25.907	122.37	119.48	436
chr9	106660935	106662142	GSE124336_Fernandez_2019_GSM3529865_P0PM_2_S1_P0_eHcn4_2_ATACseq_SRR8368606_peak_132871	661	.	17.1129	68.7178	66.1823	478
chr9	106662877	106664083	GSE124336_Fernandez_2019_GSM3529865_P0PM_2_S1_P0_eHcn4_2_ATACseq_SRR8368606_peak_132872	1571	.	31.6113	160.237	157.111	539
chr9	106675480	106675911	GSE124336_Fernandez_2019_GSM3529865_P0PM_2_S1_P0_eHcn4_2_ATACseq_SRR8368606_peak_132873	621	.	16.3998	64.6817	62.1764	203
chr9	106684911	106686380	GSE124336_Fernandez_2019_GSM3529865_P0PM_2_S1_P0_eHcn4_2_ATACseq_SRR8368606_peak_132874	1849	.	35.6518	188.218	184.911	984
chr9	106687204	106687680	GSE124336_Fernandez_2019_GSM3529865_P0PM_2_S1_P0_eHcn4_2_ATACseq_SRR8368606_peak_132875	985	.	22.5795	101.308	98.5508	259
chr9	106754469	106754795	GSE124336_Fernandez_2019_GSM3529865_P0PM_2_S1_P0_eHcn4_2_ATACseq_SRR8368606_peak_132876	62	.	4.27822	8.00919	6.21666	170
chr9	106776099	106776366	GSE124336_Fernandez_2019_GSM3529865_P0PM_2_S1_P0_eHcn4_2_ATACseq_SRR8368606_peak_132877	137	.	6.41733	15.7114	13.7351	171
chr9	106788302	106789574	GSE124336_Fernandez_2019_GSM3529865_P0PM_2_S1_P0_eHcn4_2_ATACseq_SRR8368606_peak_132878	1286	.	27.3331	131.64	128.693	748
chr9	106821498	106823003	GSE124336_Fernandez_2019_GSM3529865_P0PM_2_S1_P0_eHcn4_2_ATACseq_SRR8368606_peak_132879	2101	.	39.217	213.604	210.118	376
chr9	106879657	106880103	GSE124336_Fernandez_2019_GSM3529865_P0PM_2_S1_P0_eHcn4_2_ATACseq_SRR8368606_peak_132880	279	.	9.74483	30.1309	27.9443	326
chr9	106884373	106884748	GSE124336_Fernandez_2019_GSM3529865_P0PM_2_S1_P0_eHcn4_2_ATACseq_SRR8368606_peak_132881	102	.	5.46661	12.1021	10.2001	182
chr9	106885023	106886119	GSE124336_Fernandez_2019_GSM3529865_P0PM_2_S1_P0_eHcn4_2_ATACseq_SRR8368606_peak_132882	77	.	4.75358	9.58475	7.74564	1061
chr9	106886287	106886642	GSE124336_Fernandez_2019_GSM3529865_P0PM_2_S1_P0_eHcn4_2_ATACseq_SRR8368606_peak_132883	205	.	8.08108	22.6125	20.5237	162
chr9	106887010	106887618	GSE124336_Fernandez_2019_GSM3529865_P0PM_2_S1_P0_eHcn4_2_ATACseq_SRR8368606_peak_132884	2533	.	45.159	257.203	253.36	237
chr9	106890493	106890869	GSE124336_Fernandez_2019_GSM3529865_P0PM_2_S1_P0_eHcn4_2_ATACseq_SRR8368606_peak_132885	93	.	5.22893	11.2437	9.36183	180
chr9	106891333	106892877	GSE124336_Fernandez_2019_GSM3529865_P0PM_2_S1_P0_eHcn4_2_ATACseq_SRR8368606_peak_132886	2889	.	49.9126	293.12	288.938	695
chr9	106903691	106904017	GSE124336_Fernandez_2019_GSM3529865_P0PM_2_S1_P0_eHcn4_2_ATACseq_SRR8368606_peak_132887	430	.	12.8347	45.3982	43.0534	237
chr9	106913863	106914001	GSE124336_Fernandez_2019_GSM3529865_P0PM_2_S1_P0_eHcn4_2_ATACseq_SRR8368606_peak_132888	110	.	5.70429	12.9788	11.0573	60
chr9	106917679	106917818	GSE124336_Fernandez_2019_GSM3529865_P0PM_2_S1_P0_eHcn4_2_ATACseq_SRR8368606_peak_132889	85	.	4.99126	10.4043	8.54336	38
chr9	106955581	106955919	GSE124336_Fernandez_2019_GSM3529865_P0PM_2_S1_P0_eHcn4_2_ATACseq_SRR8368606_peak_132890	146	.	6.65501	16.6543	14.6607	138
chr9	106964464	106964691	GSE124336_Fernandez_2019_GSM3529865_P0PM_2_S1_P0_eHcn4_2_ATACseq_SRR8368606_peak_132891	85	.	4.99126	10.4043	8.54336	99
chr9	107030528	107030881	GSE124336_Fernandez_2019_GSM3529865_P0PM_2_S1_P0_eHcn4_2_ATACseq_SRR8368606_peak_132892	324	.	10.6955	34.6628	32.425	82
chr9	107054487	107054660	GSE124336_Fernandez_2019_GSM3529865_P0PM_2_S1_P0_eHcn4_2_ATACseq_SRR8368606_peak_132893	22	.	2.85215	3.87949	2.26414	130
chr9	107112927	107113063	GSE124336_Fernandez_2019_GSM3529865_P0PM_2_S1_P0_eHcn4_2_ATACseq_SRR8368606_peak_132894	110	.	5.70429	12.9788	11.0573	65
chr9	107144440	107144735	GSE124336_Fernandez_2019_GSM3529865_P0PM_2_S1_P0_eHcn4_2_ATACseq_SRR8368606_peak_132895	195	.	7.8434	21.5859	19.512	146
chr9	107164981	107165202	GSE124336_Fernandez_2019_GSM3529865_P0PM_2_S1_P0_eHcn4_2_ATACseq_SRR8368606_peak_132896	246	.	9.0318	26.8407	24.6944	52
chr9	107223276	107223405	GSE124336_Fernandez_2019_GSM3529865_P0PM_2_S1_P0_eHcn4_2_ATACseq_SRR8368606_peak_132897	128	.	6.17965	14.7841	12.8255	56
chr9	107231045	107232290	GSE124336_Fernandez_2019_GSM3529865_P0PM_2_S1_P0_eHcn4_2_ATACseq_SRR8368606_peak_132898	569	.	15.4491	59.3881	56.9239	759
chr9	107232457	107232666	GSE124336_Fernandez_2019_GSM3529865_P0PM_2_S1_P0_eHcn4_2_ATACseq_SRR8368606_peak_132899	28	.	3.08982	4.49666	2.84628	187
chr9	107246286	107246470	GSE124336_Fernandez_2019_GSM3529865_P0PM_2_S1_P0_eHcn4_2_ATACseq_SRR8368606_peak_132900	257	.	9.26947	27.9265	25.7666	58
chr9	107250888	107251118	GSE124336_Fernandez_2019_GSM3529865_P0PM_2_S1_P0_eHcn4_2_ATACseq_SRR8368606_peak_132901	47	.	3.80286	6.52563	4.78483	175
chr9	107251880	107252752	GSE124336_Fernandez_2019_GSM3529865_P0PM_2_S1_P0_eHcn4_2_ATACseq_SRR8368606_peak_132902	582	.	15.6868	60.7018	58.2272	491
chr9	107252903	107253073	GSE124336_Fernandez_2019_GSM3529865_P0PM_2_S1_P0_eHcn4_2_ATACseq_SRR8368606_peak_132903	41	.	3.56518	5.82158	4.10883	65
chr9	107253229	107255931	GSE124336_Fernandez_2019_GSM3529865_P0PM_2_S1_P0_eHcn4_2_ATACseq_SRR8368606_peak_132904	3569	.	58.7067	361.69	356.917	1374
chr9	107258846	107261271	GSE124336_Fernandez_2019_GSM3529865_P0PM_2_S1_P0_eHcn4_2_ATACseq_SRR8368606_peak_132905	1194	.	25.907	122.37	119.48	881
chr9	107261677	107262279	GSE124336_Fernandez_2019_GSM3529865_P0PM_2_S1_P0_eHcn4_2_ATACseq_SRR8368606_peak_132906	1832	.	35.4141	186.548	183.252	347
chr9	107265360	107265745	GSE124336_Fernandez_2019_GSM3529865_P0PM_2_S1_P0_eHcn4_2_ATACseq_SRR8368606_peak_132907	268	.	9.50715	29.0234	26.85	84
chr9	107272227	107272759	GSE124336_Fernandez_2019_GSM3529865_P0PM_2_S1_P0_eHcn4_2_ATACseq_SRR8368606_peak_132908	301	.	10.2202	32.3769	30.1644	329
chr9	107274552	107275116	GSE124336_Fernandez_2019_GSM3529865_P0PM_2_S1_P0_eHcn4_2_ATACseq_SRR8368606_peak_132909	185	.	7.60572	20.5721	18.5136	241
chr9	107275710	107276178	GSE124336_Fernandez_2019_GSM3529865_P0PM_2_S1_P0_eHcn4_2_ATACseq_SRR8368606_peak_132910	370	.	11.6463	39.3471	37.0605	189
chr9	107276543	107276871	GSE124336_Fernandez_2019_GSM3529865_P0PM_2_S1_P0_eHcn4_2_ATACseq_SRR8368606_peak_132911	62	.	4.27822	8.00919	6.21666	197
chr9	107278026	107279345	GSE124336_Fernandez_2019_GSM3529865_P0PM_2_S1_P0_eHcn4_2_ATACseq_SRR8368606_peak_132912	1044	.	23.5302	107.24	104.445	1001
chr9	107279774	107280034	GSE124336_Fernandez_2019_GSM3529865_P0PM_2_S1_P0_eHcn4_2_ATACseq_SRR8368606_peak_132913	47	.	3.80286	6.52563	4.78483	170
chr9	107285143	107285290	GSE124336_Fernandez_2019_GSM3529865_P0PM_2_S1_P0_eHcn4_2_ATACseq_SRR8368606_peak_132914	93	.	5.22893	11.2437	9.36183	87
chr9	107288825	107290365	GSE124336_Fernandez_2019_GSM3529865_P0PM_2_S1_P0_eHcn4_2_ATACseq_SRR8368606_peak_132915	1210	.	26.1447	123.905	121.006	1051
chr9	107290498	107291326	GSE124336_Fernandez_2019_GSM3529865_P0PM_2_S1_P0_eHcn4_2_ATACseq_SRR8368606_peak_132916	956	.	22.1041	98.3694	95.6308	570
chr9	107293011	107293135	GSE124336_Fernandez_2019_GSM3529865_P0PM_2_S1_P0_eHcn4_2_ATACseq_SRR8368606_peak_132917	34	.	3.3275	5.14468	3.46197	79
chr9	107294204	107294713	GSE124336_Fernandez_2019_GSM3529865_P0PM_2_S1_P0_eHcn4_2_ATACseq_SRR8368606_peak_132918	1538	.	31.1359	157.005	153.9	202
chr9	107295730	107299491	GSE124336_Fernandez_2019_GSM3529865_P0PM_2_S1_P0_eHcn4_2_ATACseq_SRR8368606_peak_132919	2907	.	50.1502	294.938	290.739	982
chr9	107299714	107300182	GSE124336_Fernandez_2019_GSM3529865_P0PM_2_S1_P0_eHcn4_2_ATACseq_SRR8368606_peak_132920	175	.	7.36804	19.5717	17.5288	252
chr9	107300393	107301864	GSE124336_Fernandez_2019_GSM3529865_P0PM_2_S1_P0_eHcn4_2_ATACseq_SRR8368606_peak_132921	93	.	5.22893	11.2437	9.36183	425
chr9	107302638	107304080	GSE124336_Fernandez_2019_GSM3529865_P0PM_2_S1_P0_eHcn4_2_ATACseq_SRR8368606_peak_132922	268	.	9.50715	29.0234	26.85	894
chr9	107305178	107306385	GSE124336_Fernandez_2019_GSM3529865_P0PM_2_S1_P0_eHcn4_2_ATACseq_SRR8368606_peak_132923	185	.	7.60572	20.5721	18.5136	571
chr9	107307312	107309940	GSE124336_Fernandez_2019_GSM3529865_P0PM_2_S1_P0_eHcn4_2_ATACseq_SRR8368606_peak_132924	2220	.	40.8808	225.657	222.078	739
chr9	107315894	107316045	GSE124336_Fernandez_2019_GSM3529865_P0PM_2_S1_P0_eHcn4_2_ATACseq_SRR8368606_peak_132925	34	.	3.3275	5.14468	3.46197	40
chr9	107321409	107321538	GSE124336_Fernandez_2019_GSM3529865_P0PM_2_S1_P0_eHcn4_2_ATACseq_SRR8368606_peak_132926	17	.	2.61447	3.29538	1.71834	1
chr9	107322352	107324425	GSE124336_Fernandez_2019_GSM3529865_P0PM_2_S1_P0_eHcn4_2_ATACseq_SRR8368606_peak_132927	2152	.	39.93	218.754	215.229	1385
chr9	107324554	107325438	GSE124336_Fernandez_2019_GSM3529865_P0PM_2_S1_P0_eHcn4_2_ATACseq_SRR8368606_peak_132928	128	.	6.17965	14.7841	12.8255	283
chr9	107325848	107326386	GSE124336_Fernandez_2019_GSM3529865_P0PM_2_S1_P0_eHcn4_2_ATACseq_SRR8368606_peak_132929	406	.	12.3593	42.9528	40.6309	240
chr9	107335817	107336337	GSE124336_Fernandez_2019_GSM3529865_P0PM_2_S1_P0_eHcn4_2_ATACseq_SRR8368606_peak_132930	582	.	15.6868	60.7018	58.2272	258
chr9	107337414	107337614	GSE124336_Fernandez_2019_GSM3529865_P0PM_2_S1_P0_eHcn4_2_ATACseq_SRR8368606_peak_132931	146	.	6.65501	16.6543	14.6607	75
chr9	107337959	107338792	GSE124336_Fernandez_2019_GSM3529865_P0PM_2_S1_P0_eHcn4_2_ATACseq_SRR8368606_peak_132932	1240	.	26.62	126.987	124.069	492
chr9	107340206	107341329	GSE124336_Fernandez_2019_GSM3529865_P0PM_2_S1_P0_eHcn4_2_ATACseq_SRR8368606_peak_132933	1700	.	33.5127	173.295	170.085	364
chr9	107347546	107348012	GSE124336_Fernandez_2019_GSM3529865_P0PM_2_S1_P0_eHcn4_2_ATACseq_SRR8368606_peak_132934	137	.	6.41733	15.7114	13.7351	253
chr9	107355956	107356254	GSE124336_Fernandez_2019_GSM3529865_P0PM_2_S1_P0_eHcn4_2_ATACseq_SRR8368606_peak_132935	530	.	14.7361	55.487	53.0544	200
chr9	107357589	107358098	GSE124336_Fernandez_2019_GSM3529865_P0PM_2_S1_P0_eHcn4_2_ATACseq_SRR8368606_peak_132936	543	.	14.9738	56.7806	54.3374	268
chr9	107360896	107361389	GSE124336_Fernandez_2019_GSM3529865_P0PM_2_S1_P0_eHcn4_2_ATACseq_SRR8368606_peak_132937	312	.	10.4579	33.515	31.2897	350
chr9	107366720	107366922	GSE124336_Fernandez_2019_GSM3529865_P0PM_2_S1_P0_eHcn4_2_ATACseq_SRR8368606_peak_132938	268	.	9.50715	29.0234	26.85	143
chr9	107367659	107367800	GSE124336_Fernandez_2019_GSM3529865_P0PM_2_S1_P0_eHcn4_2_ATACseq_SRR8368606_peak_132939	34	.	3.3275	5.14468	3.46197	78
chr9	107369300	107369682	GSE124336_Fernandez_2019_GSM3529865_P0PM_2_S1_P0_eHcn4_2_ATACseq_SRR8368606_peak_132940	85	.	4.99126	10.4043	8.54336	339
chr9	107370338	107370545	GSE124336_Fernandez_2019_GSM3529865_P0PM_2_S1_P0_eHcn4_2_ATACseq_SRR8368606_peak_132941	34	.	3.3275	5.14468	3.46197	182
chr9	107374555	107374914	GSE124336_Fernandez_2019_GSM3529865_P0PM_2_S1_P0_eHcn4_2_ATACseq_SRR8368606_peak_132942	406	.	12.3593	42.9528	40.6309	254
chr9	107377839	107378621	GSE124336_Fernandez_2019_GSM3529865_P0PM_2_S1_P0_eHcn4_2_ATACseq_SRR8368606_peak_132943	467	.	13.5477	49.1256	46.7471	242
chr9	107381609	107382316	GSE124336_Fernandez_2019_GSM3529865_P0PM_2_S1_P0_eHcn4_2_ATACseq_SRR8368606_peak_132944	1149	.	25.194	117.787	114.926	300
chr9	107399011	107400751	GSE124336_Fernandez_2019_GSM3529865_P0PM_2_S1_P0_eHcn4_2_ATACseq_SRR8368606_peak_132945	1104	.	24.4809	113.242	110.409	809
chr9	107400937	107403756	GSE124336_Fernandez_2019_GSM3529865_P0PM_2_S1_P0_eHcn4_2_ATACseq_SRR8368606_peak_132946	279	.	9.74483	30.1309	27.9443	512
chr9	107405997	107406237	GSE124336_Fernandez_2019_GSM3529865_P0PM_2_S1_P0_eHcn4_2_ATACseq_SRR8368606_peak_132947	69	.	4.5159	8.78605	6.9696	157
chr9	107408220	107408356	GSE124336_Fernandez_2019_GSM3529865_P0PM_2_S1_P0_eHcn4_2_ATACseq_SRR8368606_peak_132948	77	.	4.75358	9.58475	7.74564	43
chr9	107409511	107409819	GSE124336_Fernandez_2019_GSM3529865_P0PM_2_S1_P0_eHcn4_2_ATACseq_SRR8368606_peak_132949	62	.	4.27822	8.00919	6.21666	200
chr9	107409958	107410228	GSE124336_Fernandez_2019_GSM3529865_P0PM_2_S1_P0_eHcn4_2_ATACseq_SRR8368606_peak_132950	47	.	3.80286	6.52563	4.78483	207
chr9	107410499	107410714	GSE124336_Fernandez_2019_GSM3529865_P0PM_2_S1_P0_eHcn4_2_ATACseq_SRR8368606_peak_132951	77	.	4.75358	9.58475	7.74564	114
chr9	107411029	107411289	GSE124336_Fernandez_2019_GSM3529865_P0PM_2_S1_P0_eHcn4_2_ATACseq_SRR8368606_peak_132952	62	.	4.27822	8.00919	6.21666	46
chr9	107413059	107413214	GSE124336_Fernandez_2019_GSM3529865_P0PM_2_S1_P0_eHcn4_2_ATACseq_SRR8368606_peak_132953	62	.	4.27822	8.00919	6.21666	31
chr9	107414489	107415029	GSE124336_Fernandez_2019_GSM3529865_P0PM_2_S1_P0_eHcn4_2_ATACseq_SRR8368606_peak_132954	54	.	4.04054	7.2553	5.488	343
chr9	107416044	107416496	GSE124336_Fernandez_2019_GSM3529865_P0PM_2_S1_P0_eHcn4_2_ATACseq_SRR8368606_peak_132955	312	.	10.4579	33.515	31.2897	54
chr9	107417106	107417614	GSE124336_Fernandez_2019_GSM3529865_P0PM_2_S1_P0_eHcn4_2_ATACseq_SRR8368606_peak_132956	77	.	4.75358	9.58475	7.74564	312
chr9	107420378	107421432	GSE124336_Fernandez_2019_GSM3529865_P0PM_2_S1_P0_eHcn4_2_ATACseq_SRR8368606_peak_132957	467	.	13.5477	49.1256	46.7471	373
chr9	107422637	107423381	GSE124336_Fernandez_2019_GSM3529865_P0PM_2_S1_P0_eHcn4_2_ATACseq_SRR8368606_peak_132958	608	.	16.1622	63.3487	60.8536	369
chr9	107429273	107429433	GSE124336_Fernandez_2019_GSM3529865_P0PM_2_S1_P0_eHcn4_2_ATACseq_SRR8368606_peak_132959	34	.	3.3275	5.14468	3.46197	31
chr9	107429661	107430177	GSE124336_Fernandez_2019_GSM3529865_P0PM_2_S1_P0_eHcn4_2_ATACseq_SRR8368606_peak_132960	137	.	6.41733	15.7114	13.7351	235
chr9	107431216	107431726	GSE124336_Fernandez_2019_GSM3529865_P0PM_2_S1_P0_eHcn4_2_ATACseq_SRR8368606_peak_132961	128	.	6.17965	14.7841	12.8255	355
chr9	107432286	107432830	GSE124336_Fernandez_2019_GSM3529865_P0PM_2_S1_P0_eHcn4_2_ATACseq_SRR8368606_peak_132962	335	.	10.9332	35.8201	33.5699	454
chr9	107432965	107433242	GSE124336_Fernandez_2019_GSM3529865_P0PM_2_S1_P0_eHcn4_2_ATACseq_SRR8368606_peak_132963	41	.	3.56518	5.82158	4.10883	82
chr9	107434351	107434605	GSE124336_Fernandez_2019_GSM3529865_P0PM_2_S1_P0_eHcn4_2_ATACseq_SRR8368606_peak_132964	34	.	3.3275	5.14468	3.46197	186
chr9	107435062	107435413	GSE124336_Fernandez_2019_GSM3529865_P0PM_2_S1_P0_eHcn4_2_ATACseq_SRR8368606_peak_132965	62	.	4.27822	8.00919	6.21666	202
chr9	107438467	107438598	GSE124336_Fernandez_2019_GSM3529865_P0PM_2_S1_P0_eHcn4_2_ATACseq_SRR8368606_peak_132966	17	.	2.61447	3.29538	1.71834	5
chr9	107441300	107441712	GSE124336_Fernandez_2019_GSM3529865_P0PM_2_S1_P0_eHcn4_2_ATACseq_SRR8368606_peak_132967	205	.	8.08108	22.6125	20.5237	180
chr9	107441933	107442243	GSE124336_Fernandez_2019_GSM3529865_P0PM_2_S1_P0_eHcn4_2_ATACseq_SRR8368606_peak_132968	41	.	3.56518	5.82158	4.10883	57
chr9	107443174	107444054	GSE124336_Fernandez_2019_GSM3529865_P0PM_2_S1_P0_eHcn4_2_ATACseq_SRR8368606_peak_132969	729	.	18.3013	75.5633	72.9782	471
chr9	107444897	107445173	GSE124336_Fernandez_2019_GSM3529865_P0PM_2_S1_P0_eHcn4_2_ATACseq_SRR8368606_peak_132970	69	.	4.5159	8.78605	6.9696	140
chr9	107450398	107450527	GSE124336_Fernandez_2019_GSM3529865_P0PM_2_S1_P0_eHcn4_2_ATACseq_SRR8368606_peak_132971	22	.	2.85215	3.87949	2.26414	18
chr9	107451591	107452824	GSE124336_Fernandez_2019_GSM3529865_P0PM_2_S1_P0_eHcn4_2_ATACseq_SRR8368606_peak_132972	137	.	6.41733	15.7114	13.7351	230
chr9	107453306	107453642	GSE124336_Fernandez_2019_GSM3529865_P0PM_2_S1_P0_eHcn4_2_ATACseq_SRR8368606_peak_132973	47	.	3.80286	6.52563	4.78483	163
chr9	107454029	107454233	GSE124336_Fernandez_2019_GSM3529865_P0PM_2_S1_P0_eHcn4_2_ATACseq_SRR8368606_peak_132974	54	.	4.04054	7.2553	5.488	19
chr9	107455091	107455559	GSE124336_Fernandez_2019_GSM3529865_P0PM_2_S1_P0_eHcn4_2_ATACseq_SRR8368606_peak_132975	62	.	4.27822	8.00919	6.21666	95
chr9	107456310	107457265	GSE124336_Fernandez_2019_GSM3529865_P0PM_2_S1_P0_eHcn4_2_ATACseq_SRR8368606_peak_132976	370	.	11.6463	39.3471	37.0605	585
chr9	107459268	107459525	GSE124336_Fernandez_2019_GSM3529865_P0PM_2_S1_P0_eHcn4_2_ATACseq_SRR8368606_peak_132977	119	.	5.94197	13.873	11.9327	206
chr9	107460588	107460810	GSE124336_Fernandez_2019_GSM3529865_P0PM_2_S1_P0_eHcn4_2_ATACseq_SRR8368606_peak_132978	41	.	3.56518	5.82158	4.10883	58
chr9	107461635	107466249	GSE124336_Fernandez_2019_GSM3529865_P0PM_2_S1_P0_eHcn4_2_ATACseq_SRR8368606_peak_132979	2324	.	42.3068	236.086	232.423	2045
chr9	107468769	107469095	GSE124336_Fernandez_2019_GSM3529865_P0PM_2_S1_P0_eHcn4_2_ATACseq_SRR8368606_peak_132980	47	.	3.80286	6.52563	4.78483	201
chr9	107469879	107470059	GSE124336_Fernandez_2019_GSM3529865_P0PM_2_S1_P0_eHcn4_2_ATACseq_SRR8368606_peak_132981	119	.	5.94197	13.873	11.9327	64
chr9	107470228	107471169	GSE124336_Fernandez_2019_GSM3529865_P0PM_2_S1_P0_eHcn4_2_ATACseq_SRR8368606_peak_132982	301	.	10.2202	32.3769	30.1644	253
chr9	107479006	107479349	GSE124336_Fernandez_2019_GSM3529865_P0PM_2_S1_P0_eHcn4_2_ATACseq_SRR8368606_peak_132983	34	.	3.3275	5.14468	3.46197	197
chr9	107479714	107479887	GSE124336_Fernandez_2019_GSM3529865_P0PM_2_S1_P0_eHcn4_2_ATACseq_SRR8368606_peak_132984	34	.	3.3275	5.14468	3.46197	78
chr9	107481333	107481879	GSE124336_Fernandez_2019_GSM3529865_P0PM_2_S1_P0_eHcn4_2_ATACseq_SRR8368606_peak_132985	268	.	9.50715	29.0234	26.85	183
chr9	107484289	107484995	GSE124336_Fernandez_2019_GSM3529865_P0PM_2_S1_P0_eHcn4_2_ATACseq_SRR8368606_peak_132986	884	.	20.9157	91.1043	88.4133	340
chr9	107486620	107487288	GSE124336_Fernandez_2019_GSM3529865_P0PM_2_S1_P0_eHcn4_2_ATACseq_SRR8368606_peak_132987	530	.	14.7361	55.487	53.0544	463
chr9	107490344	107490476	GSE124336_Fernandez_2019_GSM3529865_P0PM_2_S1_P0_eHcn4_2_ATACseq_SRR8368606_peak_132988	93	.	5.22893	11.2437	9.36183	78
chr9	107493951	107494169	GSE124336_Fernandez_2019_GSM3529865_P0PM_2_S1_P0_eHcn4_2_ATACseq_SRR8368606_peak_132989	47	.	3.80286	6.52563	4.78483	73
chr9	107500641	107501535	GSE124336_Fernandez_2019_GSM3529865_P0PM_2_S1_P0_eHcn4_2_ATACseq_SRR8368606_peak_132990	1074	.	24.0056	110.232	107.418	283
chr9	107503754	107504261	GSE124336_Fernandez_2019_GSM3529865_P0PM_2_S1_P0_eHcn4_2_ATACseq_SRR8368606_peak_132991	137	.	6.41733	15.7114	13.7351	423
chr9	107504617	107505357	GSE124336_Fernandez_2019_GSM3529865_P0PM_2_S1_P0_eHcn4_2_ATACseq_SRR8368606_peak_132992	146	.	6.65501	16.6543	14.6607	244
chr9	107506967	107507140	GSE124336_Fernandez_2019_GSM3529865_P0PM_2_S1_P0_eHcn4_2_ATACseq_SRR8368606_peak_132993	41	.	3.56518	5.82158	4.10883	151
chr9	107507281	107508842	GSE124336_Fernandez_2019_GSM3529865_P0PM_2_S1_P0_eHcn4_2_ATACseq_SRR8368606_peak_132994	225	.	8.55644	24.7029	22.5849	1193
chr9	107509379	107509512	GSE124336_Fernandez_2019_GSM3529865_P0PM_2_S1_P0_eHcn4_2_ATACseq_SRR8368606_peak_132995	41	.	3.56518	5.82158	4.10883	89
chr9	107510574	107512130	GSE124336_Fernandez_2019_GSM3529865_P0PM_2_S1_P0_eHcn4_2_ATACseq_SRR8368606_peak_132996	675	.	17.3506	70.0753	67.5297	1068
chr9	107514348	107515008	GSE124336_Fernandez_2019_GSM3529865_P0PM_2_S1_P0_eHcn4_2_ATACseq_SRR8368606_peak_132997	799	.	19.4897	82.5488	79.9151	399
chr9	107520364	107520525	GSE124336_Fernandez_2019_GSM3529865_P0PM_2_S1_P0_eHcn4_2_ATACseq_SRR8368606_peak_132998	93	.	5.22893	11.2437	9.36183	65
chr9	107522339	107522612	GSE124336_Fernandez_2019_GSM3529865_P0PM_2_S1_P0_eHcn4_2_ATACseq_SRR8368606_peak_132999	41	.	3.56518	5.82158	4.10883	228
chr9	107526628	107527081	GSE124336_Fernandez_2019_GSM3529865_P0PM_2_S1_P0_eHcn4_2_ATACseq_SRR8368606_peak_133000	137	.	6.41733	15.7114	13.7351	264
chr9	107530339	107530809	GSE124336_Fernandez_2019_GSM3529865_P0PM_2_S1_P0_eHcn4_2_ATACseq_SRR8368606_peak_133001	34	.	3.3275	5.14468	3.46197	163
chr9	107533569	107535428	GSE124336_Fernandez_2019_GSM3529865_P0PM_2_S1_P0_eHcn4_2_ATACseq_SRR8368606_peak_133002	3569	.	58.7067	361.69	356.917	437
chr9	107536123	107536319	GSE124336_Fernandez_2019_GSM3529865_P0PM_2_S1_P0_eHcn4_2_ATACseq_SRR8368606_peak_133003	28	.	3.08982	4.49666	2.84628	165
chr9	107536616	107536778	GSE124336_Fernandez_2019_GSM3529865_P0PM_2_S1_P0_eHcn4_2_ATACseq_SRR8368606_peak_133004	22	.	2.85215	3.87949	2.26414	128
chr9	107541422	107542623	GSE124336_Fernandez_2019_GSM3529865_P0PM_2_S1_P0_eHcn4_2_ATACseq_SRR8368606_peak_133005	2463	.	44.2083	250.127	246.346	528
chr9	107545521	107545846	GSE124336_Fernandez_2019_GSM3529865_P0PM_2_S1_P0_eHcn4_2_ATACseq_SRR8368606_peak_133006	246	.	9.0318	26.8407	24.6944	227
chr9	107546922	107547535	GSE124336_Fernandez_2019_GSM3529865_P0PM_2_S1_P0_eHcn4_2_ATACseq_SRR8368606_peak_133007	301	.	10.2202	32.3769	30.1644	330
chr9	107548154	107548363	GSE124336_Fernandez_2019_GSM3529865_P0PM_2_S1_P0_eHcn4_2_ATACseq_SRR8368606_peak_133008	34	.	3.3275	5.14468	3.46197	38
chr9	107551299	107552221	GSE124336_Fernandez_2019_GSM3529865_P0PM_2_S1_P0_eHcn4_2_ATACseq_SRR8368606_peak_133009	492	.	14.0231	51.6484	49.248	254
chr9	107553754	107556145	GSE124336_Fernandez_2019_GSM3529865_P0PM_2_S1_P0_eHcn4_2_ATACseq_SRR8368606_peak_133010	3456	.	57.2806	350.397	345.699	766
chr9	107562610	107563677	GSE124336_Fernandez_2019_GSM3529865_P0PM_2_S1_P0_eHcn4_2_ATACseq_SRR8368606_peak_133011	3143	.	53.2401	318.758	314.332	600
chr9	107565952	107566606	GSE124336_Fernandez_2019_GSM3529865_P0PM_2_S1_P0_eHcn4_2_ATACseq_SRR8368606_peak_133012	675	.	17.3506	70.0753	67.5297	297
chr9	107566847	107567184	GSE124336_Fernandez_2019_GSM3529865_P0PM_2_S1_P0_eHcn4_2_ATACseq_SRR8368606_peak_133013	85	.	4.99126	10.4043	8.54336	123
chr9	107567842	107568022	GSE124336_Fernandez_2019_GSM3529865_P0PM_2_S1_P0_eHcn4_2_ATACseq_SRR8368606_peak_133014	28	.	3.08982	4.49666	2.84628	174
chr9	107568198	107570474	GSE124336_Fernandez_2019_GSM3529865_P0PM_2_S1_P0_eHcn4_2_ATACseq_SRR8368606_peak_133015	2306	.	42.0692	234.341	230.693	848
chr9	107570962	107571227	GSE124336_Fernandez_2019_GSM3529865_P0PM_2_S1_P0_eHcn4_2_ATACseq_SRR8368606_peak_133016	34	.	3.3275	5.14468	3.46197	204
chr9	107576629	107577241	GSE124336_Fernandez_2019_GSM3529865_P0PM_2_S1_P0_eHcn4_2_ATACseq_SRR8368606_peak_133017	635	.	16.6375	66.021	63.5056	269
chr9	107580193	107581382	GSE124336_Fernandez_2019_GSM3529865_P0PM_2_S1_P0_eHcn4_2_ATACseq_SRR8368606_peak_133018	2118	.	39.4547	215.318	211.819	426
chr9	107587314	107588284	GSE124336_Fernandez_2019_GSM3529865_P0PM_2_S1_P0_eHcn4_2_ATACseq_SRR8368606_peak_133019	3625	.	59.4197	367.36	362.555	353
chr9	107589902	107590911	GSE124336_Fernandez_2019_GSM3529865_P0PM_2_S1_P0_eHcn4_2_ATACseq_SRR8368606_peak_133020	517	.	14.4984	54.2004	51.7784	436
chr9	107592484	107594139	GSE124336_Fernandez_2019_GSM3529865_P0PM_2_S1_P0_eHcn4_2_ATACseq_SRR8368606_peak_133021	1443	.	29.7099	147.388	144.343	735
chr9	107594412	107594541	GSE124336_Fernandez_2019_GSM3529865_P0PM_2_S1_P0_eHcn4_2_ATACseq_SRR8368606_peak_133022	128	.	6.17965	14.7841	12.8255	65
chr9	107596140	107597830	GSE124336_Fernandez_2019_GSM3529865_P0PM_2_S1_P0_eHcn4_2_ATACseq_SRR8368606_peak_133023	2657	.	46.8227	269.675	265.717	1020
chr9	107599942	107600154	GSE124336_Fernandez_2019_GSM3529865_P0PM_2_S1_P0_eHcn4_2_ATACseq_SRR8368606_peak_133024	119	.	5.94197	13.873	11.9327	100
chr9	107601980	107602854	GSE124336_Fernandez_2019_GSM3529865_P0PM_2_S1_P0_eHcn4_2_ATACseq_SRR8368606_peak_133025	956	.	22.1041	98.3694	95.6308	282
chr9	107605034	107605394	GSE124336_Fernandez_2019_GSM3529865_P0PM_2_S1_P0_eHcn4_2_ATACseq_SRR8368606_peak_133026	47	.	3.80286	6.52563	4.78483	77
chr9	107606689	107607133	GSE124336_Fernandez_2019_GSM3529865_P0PM_2_S1_P0_eHcn4_2_ATACseq_SRR8368606_peak_133027	102	.	5.46661	12.1021	10.2001	38
chr9	107607962	107608294	GSE124336_Fernandez_2019_GSM3529865_P0PM_2_S1_P0_eHcn4_2_ATACseq_SRR8368606_peak_133028	85	.	4.99126	10.4043	8.54336	142
chr9	107609225	107609372	GSE124336_Fernandez_2019_GSM3529865_P0PM_2_S1_P0_eHcn4_2_ATACseq_SRR8368606_peak_133029	28	.	3.08982	4.49666	2.84628	78
chr9	107611303	107613434	GSE124336_Fernandez_2019_GSM3529865_P0PM_2_S1_P0_eHcn4_2_ATACseq_SRR8368606_peak_133030	3070	.	52.2893	311.393	307.036	1507
chr9	107618575	107619789	GSE124336_Fernandez_2019_GSM3529865_P0PM_2_S1_P0_eHcn4_2_ATACseq_SRR8368606_peak_133031	442	.	13.0723	46.6329	44.2768	910
chr9	107621022	107621333	GSE124336_Fernandez_2019_GSM3529865_P0PM_2_S1_P0_eHcn4_2_ATACseq_SRR8368606_peak_133032	17	.	2.61447	3.29538	1.71834	110
chr9	107626590	107627209	GSE124336_Fernandez_2019_GSM3529865_P0PM_2_S1_P0_eHcn4_2_ATACseq_SRR8368606_peak_133033	492	.	14.0231	51.6484	49.248	366
chr9	107627701	107628144	GSE124336_Fernandez_2019_GSM3529865_P0PM_2_S1_P0_eHcn4_2_ATACseq_SRR8368606_peak_133034	110	.	5.70429	12.9788	11.0573	297
chr9	107631722	107631871	GSE124336_Fernandez_2019_GSM3529865_P0PM_2_S1_P0_eHcn4_2_ATACseq_SRR8368606_peak_133035	22	.	2.85215	3.87949	2.26414	27
chr9	107632409	107634773	GSE124336_Fernandez_2019_GSM3529865_P0PM_2_S1_P0_eHcn4_2_ATACseq_SRR8368606_peak_133036	1475	.	30.1852	150.58	147.515	1051
chr9	107634937	107635945	GSE124336_Fernandez_2019_GSM3529865_P0PM_2_S1_P0_eHcn4_2_ATACseq_SRR8368606_peak_133037	2763	.	48.2488	280.451	276.39	536
chr9	107637198	107637487	GSE124336_Fernandez_2019_GSM3529865_P0PM_2_S1_P0_eHcn4_2_ATACseq_SRR8368606_peak_133038	62	.	4.27822	8.00919	6.21666	36
chr9	107644440	107645042	GSE124336_Fernandez_2019_GSM3529865_P0PM_2_S1_P0_eHcn4_2_ATACseq_SRR8368606_peak_133039	1603	.	32.0866	163.482	160.336	295
chr9	107645340	107645856	GSE124336_Fernandez_2019_GSM3529865_P0PM_2_S1_P0_eHcn4_2_ATACseq_SRR8368606_peak_133040	716	.	18.0636	74.1827	71.6075	406
chr9	107662243	107662667	GSE124336_Fernandez_2019_GSM3529865_P0PM_2_S1_P0_eHcn4_2_ATACseq_SRR8368606_peak_133041	394	.	12.1216	41.7425	39.4322	211
chr9	107666661	107667651	GSE124336_Fernandez_2019_GSM3529865_P0PM_2_S1_P0_eHcn4_2_ATACseq_SRR8368606_peak_133042	418	.	12.597	44.1715	41.8381	739
chr9	107670137	107670564	GSE124336_Fernandez_2019_GSM3529865_P0PM_2_S1_P0_eHcn4_2_ATACseq_SRR8368606_peak_133043	77	.	4.75358	9.58475	7.74564	333
chr9	107675872	107676613	GSE124336_Fernandez_2019_GSM3529865_P0PM_2_S1_P0_eHcn4_2_ATACseq_SRR8368606_peak_133044	530	.	14.7361	55.487	53.0544	290
chr9	107677549	107677782	GSE124336_Fernandez_2019_GSM3529865_P0PM_2_S1_P0_eHcn4_2_ATACseq_SRR8368606_peak_133045	102	.	5.46661	12.1021	10.2001	73
chr9	107678258	107678403	GSE124336_Fernandez_2019_GSM3529865_P0PM_2_S1_P0_eHcn4_2_ATACseq_SRR8368606_peak_133046	236	.	8.79412	25.766	23.6337	46
chr9	107682511	107682636	GSE124336_Fernandez_2019_GSM3529865_P0PM_2_S1_P0_eHcn4_2_ATACseq_SRR8368606_peak_133047	54	.	4.04054	7.2553	5.488	75
chr9	107685235	107685828	GSE124336_Fernandez_2019_GSM3529865_P0PM_2_S1_P0_eHcn4_2_ATACseq_SRR8368606_peak_133048	608	.	16.1622	63.3487	60.8536	220
chr9	107693160	107693660	GSE124336_Fernandez_2019_GSM3529865_P0PM_2_S1_P0_eHcn4_2_ATACseq_SRR8368606_peak_133049	93	.	5.22893	11.2437	9.36183	411
chr9	107696741	107696932	GSE124336_Fernandez_2019_GSM3529865_P0PM_2_S1_P0_eHcn4_2_ATACseq_SRR8368606_peak_133050	34	.	3.3275	5.14468	3.46197	129
chr9	107697814	107698020	GSE124336_Fernandez_2019_GSM3529865_P0PM_2_S1_P0_eHcn4_2_ATACseq_SRR8368606_peak_133051	47	.	3.80286	6.52563	4.78483	71
chr9	107700148	107700600	GSE124336_Fernandez_2019_GSM3529865_P0PM_2_S1_P0_eHcn4_2_ATACseq_SRR8368606_peak_133052	77	.	4.75358	9.58475	7.74564	249
chr9	107701582	107702038	GSE124336_Fernandez_2019_GSM3529865_P0PM_2_S1_P0_eHcn4_2_ATACseq_SRR8368606_peak_133053	492	.	14.0231	51.6484	49.248	242
chr9	107703834	107704070	GSE124336_Fernandez_2019_GSM3529865_P0PM_2_S1_P0_eHcn4_2_ATACseq_SRR8368606_peak_133054	128	.	6.17965	14.7841	12.8255	62
chr9	107709334	107710614	GSE124336_Fernandez_2019_GSM3529865_P0PM_2_S1_P0_eHcn4_2_ATACseq_SRR8368606_peak_133055	985	.	22.5795	101.308	98.5508	599
chr9	107714446	107715089	GSE124336_Fernandez_2019_GSM3529865_P0PM_2_S1_P0_eHcn4_2_ATACseq_SRR8368606_peak_133056	128	.	6.17965	14.7841	12.8255	455
chr9	107723942	107724073	GSE124336_Fernandez_2019_GSM3529865_P0PM_2_S1_P0_eHcn4_2_ATACseq_SRR8368606_peak_133057	62	.	4.27822	8.00919	6.21666	65
chr9	107724346	107724523	GSE124336_Fernandez_2019_GSM3529865_P0PM_2_S1_P0_eHcn4_2_ATACseq_SRR8368606_peak_133058	93	.	5.22893	11.2437	9.36183	71
chr9	107736285	107736521	GSE124336_Fernandez_2019_GSM3529865_P0PM_2_S1_P0_eHcn4_2_ATACseq_SRR8368606_peak_133059	28	.	3.08982	4.49666	2.84628	195
chr9	107737949	107738633	GSE124336_Fernandez_2019_GSM3529865_P0PM_2_S1_P0_eHcn4_2_ATACseq_SRR8368606_peak_133060	898	.	21.1534	92.5478	89.8472	240
chr9	107738806	107739342	GSE124336_Fernandez_2019_GSM3529865_P0PM_2_S1_P0_eHcn4_2_ATACseq_SRR8368606_peak_133061	165	.	7.13036	18.5849	16.5581	296
chr9	107748526	107749345	GSE124336_Fernandez_2019_GSM3529865_P0PM_2_S1_P0_eHcn4_2_ATACseq_SRR8368606_peak_133062	912	.	21.3911	93.996	91.2859	265
chr9	107768859	107769110	GSE124336_Fernandez_2019_GSM3529865_P0PM_2_S1_P0_eHcn4_2_ATACseq_SRR8368606_peak_133063	110	.	5.70429	12.9788	11.0573	207
chr9	107770169	107771527	GSE124336_Fernandez_2019_GSM3529865_P0PM_2_S1_P0_eHcn4_2_ATACseq_SRR8368606_peak_133064	2341	.	42.5445	237.832	234.155	952
chr9	107858310	107858642	GSE124336_Fernandez_2019_GSM3529865_P0PM_2_S1_P0_eHcn4_2_ATACseq_SRR8368606_peak_133065	69	.	4.5159	8.78605	6.9696	230
chr9	107872089	107873186	GSE124336_Fernandez_2019_GSM3529865_P0PM_2_S1_P0_eHcn4_2_ATACseq_SRR8368606_peak_133066	2979	.	51.1009	302.231	297.962	745
chr9	107887753	107888850	GSE124336_Fernandez_2019_GSM3529865_P0PM_2_S1_P0_eHcn4_2_ATACseq_SRR8368606_peak_133067	1999	.	37.7909	203.376	199.963	339
chr9	107901114	107901797	GSE124336_Fernandez_2019_GSM3529865_P0PM_2_S1_P0_eHcn4_2_ATACseq_SRR8368606_peak_133068	479	.	13.7854	50.3833	47.9937	428
chr9	107904633	107905312	GSE124336_Fernandez_2019_GSM3529865_P0PM_2_S1_P0_eHcn4_2_ATACseq_SRR8368606_peak_133069	1164	.	25.4316	119.311	116.44	320
chr9	107905870	107907960	GSE124336_Fernandez_2019_GSM3529865_P0PM_2_S1_P0_eHcn4_2_ATACseq_SRR8368606_peak_133070	1179	.	25.6693	120.838	117.958	940
chr9	107923171	107923359	GSE124336_Fernandez_2019_GSM3529865_P0PM_2_S1_P0_eHcn4_2_ATACseq_SRR8368606_peak_133071	102	.	5.46661	12.1021	10.2001	61
chr9	107923621	107924441	GSE124336_Fernandez_2019_GSM3529865_P0PM_2_S1_P0_eHcn4_2_ATACseq_SRR8368606_peak_133072	1538	.	31.1359	157.005	153.9	555
chr9	107924566	107925072	GSE124336_Fernandez_2019_GSM3529865_P0PM_2_S1_P0_eHcn4_2_ATACseq_SRR8368606_peak_133073	85	.	4.99126	10.4043	8.54336	368
chr9	107926916	107927336	GSE124336_Fernandez_2019_GSM3529865_P0PM_2_S1_P0_eHcn4_2_ATACseq_SRR8368606_peak_133074	290	.	9.98251	31.2488	29.0492	262
chr9	107935863	107936491	GSE124336_Fernandez_2019_GSM3529865_P0PM_2_S1_P0_eHcn4_2_ATACseq_SRR8368606_peak_133075	102	.	5.46661	12.1021	10.2001	81
chr9	107950483	107951302	GSE124336_Fernandez_2019_GSM3529865_P0PM_2_S1_P0_eHcn4_2_ATACseq_SRR8368606_peak_133076	1522	.	30.8982	155.394	152.298	433
chr9	107955776	107956147	GSE124336_Fernandez_2019_GSM3529865_P0PM_2_S1_P0_eHcn4_2_ATACseq_SRR8368606_peak_133077	62	.	4.27822	8.00919	6.21666	300
chr9	107961747	107962315	GSE124336_Fernandez_2019_GSM3529865_P0PM_2_S1_P0_eHcn4_2_ATACseq_SRR8368606_peak_133078	430	.	12.8347	45.3982	43.0534	322
chr9	107963607	107964297	GSE124336_Fernandez_2019_GSM3529865_P0PM_2_S1_P0_eHcn4_2_ATACseq_SRR8368606_peak_133079	1029	.	23.2925	105.751	102.965	259
chr9	107974517	107975989	GSE124336_Fernandez_2019_GSM3529865_P0PM_2_S1_P0_eHcn4_2_ATACseq_SRR8368606_peak_133080	1000	.	22.8172	102.785	100.018	967
chr9	107981601	107982194	GSE124336_Fernandez_2019_GSM3529865_P0PM_2_S1_P0_eHcn4_2_ATACseq_SRR8368606_peak_133081	102	.	5.46661	12.1021	10.2001	295
chr9	107982345	107986830	GSE124336_Fernandez_2019_GSM3529865_P0PM_2_S1_P0_eHcn4_2_ATACseq_SRR8368606_peak_133082	2674	.	47.0604	271.466	267.491	3541
chr9	108001800	108004009	GSE124336_Fernandez_2019_GSM3529865_P0PM_2_S1_P0_eHcn4_2_ATACseq_SRR8368606_peak_133083	3052	.	52.0517	309.557	305.217	758
chr9	108020303	108021018	GSE124336_Fernandez_2019_GSM3529865_P0PM_2_S1_P0_eHcn4_2_ATACseq_SRR8368606_peak_133084	505	.	14.2607	52.9208	50.5096	600
chr9	108026547	108026735	GSE124336_Fernandez_2019_GSM3529865_P0PM_2_S1_P0_eHcn4_2_ATACseq_SRR8368606_peak_133085	22	.	2.85215	3.87949	2.26414	3
chr9	108047882	108048047	GSE124336_Fernandez_2019_GSM3529865_P0PM_2_S1_P0_eHcn4_2_ATACseq_SRR8368606_peak_133086	28	.	3.08982	4.49666	2.84628	126
chr9	108048586	108049670	GSE124336_Fernandez_2019_GSM3529865_P0PM_2_S1_P0_eHcn4_2_ATACseq_SRR8368606_peak_133087	2889	.	49.9126	293.12	288.938	571
chr9	108052479	108054059	GSE124336_Fernandez_2019_GSM3529865_P0PM_2_S1_P0_eHcn4_2_ATACseq_SRR8368606_peak_133088	2907	.	50.1502	294.938	290.739	582
chr9	108065338	108065868	GSE124336_Fernandez_2019_GSM3529865_P0PM_2_S1_P0_eHcn4_2_ATACseq_SRR8368606_peak_133089	1014	.	23.0548	104.265	101.489	244
chr9	108067341	108068444	GSE124336_Fernandez_2019_GSM3529865_P0PM_2_S1_P0_eHcn4_2_ATACseq_SRR8368606_peak_133090	1164	.	25.4316	119.311	116.44	671
chr9	108069597	108069741	GSE124336_Fernandez_2019_GSM3529865_P0PM_2_S1_P0_eHcn4_2_ATACseq_SRR8368606_peak_133091	47	.	3.80286	6.52563	4.78483	55
chr9	108071735	108073662	GSE124336_Fernandez_2019_GSM3529865_P0PM_2_S1_P0_eHcn4_2_ATACseq_SRR8368606_peak_133092	729	.	18.3013	75.5633	72.9782	1551
chr9	108078516	108079960	GSE124336_Fernandez_2019_GSM3529865_P0PM_2_S1_P0_eHcn4_2_ATACseq_SRR8368606_peak_133093	1538	.	31.1359	157.005	153.9	784
chr9	108082341	108083285	GSE124336_Fernandez_2019_GSM3529865_P0PM_2_S1_P0_eHcn4_2_ATACseq_SRR8368606_peak_133094	128	.	6.17965	14.7841	12.8255	595
chr9	108093622	108095595	GSE124336_Fernandez_2019_GSM3529865_P0PM_2_S1_P0_eHcn4_2_ATACseq_SRR8368606_peak_133095	2101	.	39.217	213.604	210.118	938
chr9	108095725	108096027	GSE124336_Fernandez_2019_GSM3529865_P0PM_2_S1_P0_eHcn4_2_ATACseq_SRR8368606_peak_133096	827	.	19.965	85.3802	82.7275	71
chr9	108097560	108098164	GSE124336_Fernandez_2019_GSM3529865_P0PM_2_S1_P0_eHcn4_2_ATACseq_SRR8368606_peak_133097	85	.	4.99126	10.4043	8.54336	546
chr9	108101096	108101586	GSE124336_Fernandez_2019_GSM3529865_P0PM_2_S1_P0_eHcn4_2_ATACseq_SRR8368606_peak_133098	370	.	11.6463	39.3471	37.0605	299
chr9	108109456	108109720	GSE124336_Fernandez_2019_GSM3529865_P0PM_2_S1_P0_eHcn4_2_ATACseq_SRR8368606_peak_133099	85	.	4.99126	10.4043	8.54336	154
chr9	108110873	108111009	GSE124336_Fernandez_2019_GSM3529865_P0PM_2_S1_P0_eHcn4_2_ATACseq_SRR8368606_peak_133100	22	.	2.85215	3.87949	2.26414	6
chr9	108111232	108112022	GSE124336_Fernandez_2019_GSM3529865_P0PM_2_S1_P0_eHcn4_2_ATACseq_SRR8368606_peak_133101	215	.	8.31876	23.6516	21.5481	438
chr9	108119708	108120576	GSE124336_Fernandez_2019_GSM3529865_P0PM_2_S1_P0_eHcn4_2_ATACseq_SRR8368606_peak_133102	1443	.	29.7099	147.388	144.343	503
chr9	108128992	108129304	GSE124336_Fernandez_2019_GSM3529865_P0PM_2_S1_P0_eHcn4_2_ATACseq_SRR8368606_peak_133103	93	.	5.22893	11.2437	9.36183	111
chr9	108137649	108137824	GSE124336_Fernandez_2019_GSM3529865_P0PM_2_S1_P0_eHcn4_2_ATACseq_SRR8368606_peak_133104	34	.	3.3275	5.14468	3.46197	42
chr9	108139618	108139840	GSE124336_Fernandez_2019_GSM3529865_P0PM_2_S1_P0_eHcn4_2_ATACseq_SRR8368606_peak_133105	279	.	9.74483	30.1309	27.9443	119
chr9	108172926	108173247	GSE124336_Fernandez_2019_GSM3529865_P0PM_2_S1_P0_eHcn4_2_ATACseq_SRR8368606_peak_133106	185	.	7.60572	20.5721	18.5136	223
chr9	108189837	108190648	GSE124336_Fernandez_2019_GSM3529865_P0PM_2_S1_P0_eHcn4_2_ATACseq_SRR8368606_peak_133107	290	.	9.98251	31.2488	29.0492	300
chr9	108200989	108201693	GSE124336_Fernandez_2019_GSM3529865_P0PM_2_S1_P0_eHcn4_2_ATACseq_SRR8368606_peak_133108	2533	.	45.159	257.203	253.36	306
chr9	108203011	108203477	GSE124336_Fernandez_2019_GSM3529865_P0PM_2_S1_P0_eHcn4_2_ATACseq_SRR8368606_peak_133109	406	.	12.3593	42.9528	40.6309	194
chr9	108212349	108213741	GSE124336_Fernandez_2019_GSM3529865_P0PM_2_S1_P0_eHcn4_2_ATACseq_SRR8368606_peak_133110	324	.	10.6955	34.6628	32.425	283
chr9	108220076	108221457	GSE124336_Fernandez_2019_GSM3529865_P0PM_2_S1_P0_eHcn4_2_ATACseq_SRR8368606_peak_133111	1119	.	24.7186	114.753	111.911	448
chr9	108222308	108222548	GSE124336_Fernandez_2019_GSM3529865_P0PM_2_S1_P0_eHcn4_2_ATACseq_SRR8368606_peak_133112	47	.	3.80286	6.52563	4.78483	62
chr9	108223207	108223377	GSE124336_Fernandez_2019_GSM3529865_P0PM_2_S1_P0_eHcn4_2_ATACseq_SRR8368606_peak_133113	93	.	5.22893	11.2437	9.36183	98
chr9	108234498	108235204	GSE124336_Fernandez_2019_GSM3529865_P0PM_2_S1_P0_eHcn4_2_ATACseq_SRR8368606_peak_133114	1044	.	23.5302	107.24	104.445	362
chr9	108235363	108235651	GSE124336_Fernandez_2019_GSM3529865_P0PM_2_S1_P0_eHcn4_2_ATACseq_SRR8368606_peak_133115	34	.	3.3275	5.14468	3.46197	138
chr9	108249569	108249895	GSE124336_Fernandez_2019_GSM3529865_P0PM_2_S1_P0_eHcn4_2_ATACseq_SRR8368606_peak_133116	85	.	4.99126	10.4043	8.54336	274
chr9	108251930	108252350	GSE124336_Fernandez_2019_GSM3529865_P0PM_2_S1_P0_eHcn4_2_ATACseq_SRR8368606_peak_133117	268	.	9.50715	29.0234	26.85	162
chr9	108257055	108257434	GSE124336_Fernandez_2019_GSM3529865_P0PM_2_S1_P0_eHcn4_2_ATACseq_SRR8368606_peak_133118	165	.	7.13036	18.5849	16.5581	142
chr9	108259823	108260061	GSE124336_Fernandez_2019_GSM3529865_P0PM_2_S1_P0_eHcn4_2_ATACseq_SRR8368606_peak_133119	47	.	3.80286	6.52563	4.78483	138
chr9	108260577	108261011	GSE124336_Fernandez_2019_GSM3529865_P0PM_2_S1_P0_eHcn4_2_ATACseq_SRR8368606_peak_133120	175	.	7.36804	19.5717	17.5288	224
chr9	108261809	108265476	GSE124336_Fernandez_2019_GSM3529865_P0PM_2_S1_P0_eHcn4_2_ATACseq_SRR8368606_peak_133121	1915	.	36.6025	194.927	191.574	2105
chr9	108267506	108268240	GSE124336_Fernandez_2019_GSM3529865_P0PM_2_S1_P0_eHcn4_2_ATACseq_SRR8368606_peak_133122	970	.	22.3418	99.8365	97.0885	376
chr9	108268639	108269007	GSE124336_Fernandez_2019_GSM3529865_P0PM_2_S1_P0_eHcn4_2_ATACseq_SRR8368606_peak_133123	246	.	9.0318	26.8407	24.6944	150
chr9	108269202	108269517	GSE124336_Fernandez_2019_GSM3529865_P0PM_2_S1_P0_eHcn4_2_ATACseq_SRR8368606_peak_133124	69	.	4.5159	8.78605	6.9696	119
chr9	108272333	108272768	GSE124336_Fernandez_2019_GSM3529865_P0PM_2_S1_P0_eHcn4_2_ATACseq_SRR8368606_peak_133125	93	.	5.22893	11.2437	9.36183	270
chr9	108274730	108275674	GSE124336_Fernandez_2019_GSM3529865_P0PM_2_S1_P0_eHcn4_2_ATACseq_SRR8368606_peak_133126	268	.	9.50715	29.0234	26.85	808
chr9	108279077	108279309	GSE124336_Fernandez_2019_GSM3529865_P0PM_2_S1_P0_eHcn4_2_ATACseq_SRR8368606_peak_133127	62	.	4.27822	8.00919	6.21666	207
chr9	108280217	108280664	GSE124336_Fernandez_2019_GSM3529865_P0PM_2_S1_P0_eHcn4_2_ATACseq_SRR8368606_peak_133128	215	.	8.31876	23.6516	21.5481	96
chr9	108283904	108284837	GSE124336_Fernandez_2019_GSM3529865_P0PM_2_S1_P0_eHcn4_2_ATACseq_SRR8368606_peak_133129	1411	.	29.2345	144.21	141.184	677
chr9	108290028	108290912	GSE124336_Fernandez_2019_GSM3529865_P0PM_2_S1_P0_eHcn4_2_ATACseq_SRR8368606_peak_133130	2604	.	46.1097	264.317	260.407	342
chr9	108296880	108297228	GSE124336_Fernandez_2019_GSM3529865_P0PM_2_S1_P0_eHcn4_2_ATACseq_SRR8368606_peak_133131	47	.	3.80286	6.52563	4.78483	44
chr9	108301941	108302131	GSE124336_Fernandez_2019_GSM3529865_P0PM_2_S1_P0_eHcn4_2_ATACseq_SRR8368606_peak_133132	34	.	3.3275	5.14468	3.46197	78
chr9	108304815	108307220	GSE124336_Fernandez_2019_GSM3529865_P0PM_2_S1_P0_eHcn4_2_ATACseq_SRR8368606_peak_133133	3198	.	53.9531	324.302	319.825	1329
chr9	108307563	108307969	GSE124336_Fernandez_2019_GSM3529865_P0PM_2_S1_P0_eHcn4_2_ATACseq_SRR8368606_peak_133134	54	.	4.04054	7.2553	5.488	52
chr9	108308155	108308714	GSE124336_Fernandez_2019_GSM3529865_P0PM_2_S1_P0_eHcn4_2_ATACseq_SRR8368606_peak_133135	175	.	7.36804	19.5717	17.5288	168
chr9	108338659	108340351	GSE124336_Fernandez_2019_GSM3529865_P0PM_2_S1_P0_eHcn4_2_ATACseq_SRR8368606_peak_133136	2853	.	49.4372	289.49	285.343	570
chr9	108341306	108341438	GSE124336_Fernandez_2019_GSM3529865_P0PM_2_S1_P0_eHcn4_2_ATACseq_SRR8368606_peak_133137	34	.	3.3275	5.14468	3.46197	51
chr9	108347136	108348584	GSE124336_Fernandez_2019_GSM3529865_P0PM_2_S1_P0_eHcn4_2_ATACseq_SRR8368606_peak_133138	1932	.	36.8402	196.611	193.246	802
chr9	108401567	108401770	GSE124336_Fernandez_2019_GSM3529865_P0PM_2_S1_P0_eHcn4_2_ATACseq_SRR8368606_peak_133139	54	.	4.04054	7.2553	5.488	150
chr9	108409553	108409869	GSE124336_Fernandez_2019_GSM3529865_P0PM_2_S1_P0_eHcn4_2_ATACseq_SRR8368606_peak_133140	62	.	4.27822	8.00919	6.21666	272
chr9	108431643	108432117	GSE124336_Fernandez_2019_GSM3529865_P0PM_2_S1_P0_eHcn4_2_ATACseq_SRR8368606_peak_133141	69	.	4.5159	8.78605	6.9696	145
chr9	108441082	108441937	GSE124336_Fernandez_2019_GSM3529865_P0PM_2_S1_P0_eHcn4_2_ATACseq_SRR8368606_peak_133142	884	.	20.9157	91.1043	88.4133	382
chr9	108443229	108443738	GSE124336_Fernandez_2019_GSM3529865_P0PM_2_S1_P0_eHcn4_2_ATACseq_SRR8368606_peak_133143	648	.	16.8752	67.3663	64.8409	252
chr9	108449172	108449377	GSE124336_Fernandez_2019_GSM3529865_P0PM_2_S1_P0_eHcn4_2_ATACseq_SRR8368606_peak_133144	47	.	3.80286	6.52563	4.78483	40
chr9	108449595	108453126	GSE124336_Fernandez_2019_GSM3529865_P0PM_2_S1_P0_eHcn4_2_ATACseq_SRR8368606_peak_133145	2220	.	40.8808	225.657	222.078	3173
chr9	108460026	108461485	GSE124336_Fernandez_2019_GSM3529865_P0PM_2_S1_P0_eHcn4_2_ATACseq_SRR8368606_peak_133146	912	.	21.3911	93.996	91.2859	562
chr9	108462293	108462461	GSE124336_Fernandez_2019_GSM3529865_P0PM_2_S1_P0_eHcn4_2_ATACseq_SRR8368606_peak_133147	47	.	3.80286	6.52563	4.78483	102
chr9	108478574	108480586	GSE124336_Fernandez_2019_GSM3529865_P0PM_2_S1_P0_eHcn4_2_ATACseq_SRR8368606_peak_133148	1522	.	30.8982	155.394	152.298	1340
chr9	108480945	108482246	GSE124336_Fernandez_2019_GSM3529865_P0PM_2_S1_P0_eHcn4_2_ATACseq_SRR8368606_peak_133149	743	.	18.5389	76.9494	74.3545	675
chr9	108489987	108491726	GSE124336_Fernandez_2019_GSM3529865_P0PM_2_S1_P0_eHcn4_2_ATACseq_SRR8368606_peak_133150	2568	.	45.6343	260.756	256.879	674
chr9	108491982	108492577	GSE124336_Fernandez_2019_GSM3529865_P0PM_2_S1_P0_eHcn4_2_ATACseq_SRR8368606_peak_133151	77	.	4.75358	9.58475	7.74564	436
chr9	108501582	108501831	GSE124336_Fernandez_2019_GSM3529865_P0PM_2_S1_P0_eHcn4_2_ATACseq_SRR8368606_peak_133152	28	.	3.08982	4.49666	2.84628	162
chr9	108507520	108508629	GSE124336_Fernandez_2019_GSM3529865_P0PM_2_S1_P0_eHcn4_2_ATACseq_SRR8368606_peak_133153	2084	.	38.9793	211.893	208.419	463
chr9	108516346	108518214	GSE124336_Fernandez_2019_GSM3529865_P0PM_2_S1_P0_eHcn4_2_ATACseq_SRR8368606_peak_133154	2853	.	49.4372	289.49	285.343	670
chr9	108560085	108561031	GSE124336_Fernandez_2019_GSM3529865_P0PM_2_S1_P0_eHcn4_2_ATACseq_SRR8368606_peak_133155	2710	.	47.5358	275.053	271.044	308
chr9	108566384	108568829	GSE124336_Fernandez_2019_GSM3529865_P0PM_2_S1_P0_eHcn4_2_ATACseq_SRR8368606_peak_133156	3106	.	52.7647	315.071	310.681	1104
chr9	108569537	108570956	GSE124336_Fernandez_2019_GSM3529865_P0PM_2_S1_P0_eHcn4_2_ATACseq_SRR8368606_peak_133157	1965	.	37.3156	199.988	196.599	324
chr9	108573679	108574404	GSE124336_Fernandez_2019_GSM3529865_P0PM_2_S1_P0_eHcn4_2_ATACseq_SRR8368606_peak_133158	479	.	13.7854	50.3833	47.9937	281
chr9	108575706	108575922	GSE124336_Fernandez_2019_GSM3529865_P0PM_2_S1_P0_eHcn4_2_ATACseq_SRR8368606_peak_133159	22	.	2.85215	3.87949	2.26414	48
chr9	108577684	108579762	GSE124336_Fernandez_2019_GSM3529865_P0PM_2_S1_P0_eHcn4_2_ATACseq_SRR8368606_peak_133160	2393	.	43.2575	243.087	239.366	1041
chr9	108583029	108583816	GSE124336_Fernandez_2019_GSM3529865_P0PM_2_S1_P0_eHcn4_2_ATACseq_SRR8368606_peak_133161	347	.	11.1709	36.9867	34.7243	358
chr9	108586035	108588849	GSE124336_Fernandez_2019_GSM3529865_P0PM_2_S1_P0_eHcn4_2_ATACseq_SRR8368606_peak_133162	2445	.	43.9706	248.363	244.598	2021
chr9	108589070	108589692	GSE124336_Fernandez_2019_GSM3529865_P0PM_2_S1_P0_eHcn4_2_ATACseq_SRR8368606_peak_133163	215	.	8.31876	23.6516	21.5481	337
chr9	108591601	108591864	GSE124336_Fernandez_2019_GSM3529865_P0PM_2_S1_P0_eHcn4_2_ATACseq_SRR8368606_peak_133164	185	.	7.60572	20.5721	18.5136	96
chr9	108594348	108595094	GSE124336_Fernandez_2019_GSM3529865_P0PM_2_S1_P0_eHcn4_2_ATACseq_SRR8368606_peak_133165	505	.	14.2607	52.9208	50.5096	446
chr9	108596256	108597844	GSE124336_Fernandez_2019_GSM3529865_P0PM_2_S1_P0_eHcn4_2_ATACseq_SRR8368606_peak_133166	1000	.	22.8172	102.785	100.018	1311
chr9	108599665	108600353	GSE124336_Fernandez_2019_GSM3529865_P0PM_2_S1_P0_eHcn4_2_ATACseq_SRR8368606_peak_133167	215	.	8.31876	23.6516	21.5481	83
chr9	108604542	108604725	GSE124336_Fernandez_2019_GSM3529865_P0PM_2_S1_P0_eHcn4_2_ATACseq_SRR8368606_peak_133168	77	.	4.75358	9.58475	7.74564	62
chr9	108604861	108605121	GSE124336_Fernandez_2019_GSM3529865_P0PM_2_S1_P0_eHcn4_2_ATACseq_SRR8368606_peak_133169	28	.	3.08982	4.49666	2.84628	149
chr9	108626155	108627391	GSE124336_Fernandez_2019_GSM3529865_P0PM_2_S1_P0_eHcn4_2_ATACseq_SRR8368606_peak_133170	2169	.	40.1677	220.476	216.938	567
chr9	108631730	108631862	GSE124336_Fernandez_2019_GSM3529865_P0PM_2_S1_P0_eHcn4_2_ATACseq_SRR8368606_peak_133171	62	.	4.27822	8.00919	6.21666	15
chr9	108632387	108632789	GSE124336_Fernandez_2019_GSM3529865_P0PM_2_S1_P0_eHcn4_2_ATACseq_SRR8368606_peak_133172	301	.	10.2202	32.3769	30.1644	187
chr9	108638020	108638145	GSE124336_Fernandez_2019_GSM3529865_P0PM_2_S1_P0_eHcn4_2_ATACseq_SRR8368606_peak_133173	47	.	3.80286	6.52563	4.78483	48
chr9	108648167	108650340	GSE124336_Fernandez_2019_GSM3529865_P0PM_2_S1_P0_eHcn4_2_ATACseq_SRR8368606_peak_133174	2393	.	43.2575	243.087	239.366	1271
chr9	108661904	108663440	GSE124336_Fernandez_2019_GSM3529865_P0PM_2_S1_P0_eHcn4_2_ATACseq_SRR8368606_peak_133175	1089	.	24.2432	111.735	108.911	183
chr9	108676414	108676553	GSE124336_Fernandez_2019_GSM3529865_P0PM_2_S1_P0_eHcn4_2_ATACseq_SRR8368606_peak_133176	28	.	3.08982	4.49666	2.84628	22
chr9	108691712	108693079	GSE124336_Fernandez_2019_GSM3529865_P0PM_2_S1_P0_eHcn4_2_ATACseq_SRR8368606_peak_133177	1044	.	23.5302	107.24	104.445	851
chr9	108703416	108704183	GSE124336_Fernandez_2019_GSM3529865_P0PM_2_S1_P0_eHcn4_2_ATACseq_SRR8368606_peak_133178	675	.	17.3506	70.0753	67.5297	182
chr9	108704554	108705198	GSE124336_Fernandez_2019_GSM3529865_P0PM_2_S1_P0_eHcn4_2_ATACseq_SRR8368606_peak_133179	195	.	7.8434	21.5859	19.512	336
chr9	108708960	108709131	GSE124336_Fernandez_2019_GSM3529865_P0PM_2_S1_P0_eHcn4_2_ATACseq_SRR8368606_peak_133180	77	.	4.75358	9.58475	7.74564	44
chr9	108748639	108749263	GSE124336_Fernandez_2019_GSM3529865_P0PM_2_S1_P0_eHcn4_2_ATACseq_SRR8368606_peak_133181	370	.	11.6463	39.3471	37.0605	136
chr9	108753433	108753726	GSE124336_Fernandez_2019_GSM3529865_P0PM_2_S1_P0_eHcn4_2_ATACseq_SRR8368606_peak_133182	93	.	5.22893	11.2437	9.36183	83
chr9	108783413	108784453	GSE124336_Fernandez_2019_GSM3529865_P0PM_2_S1_P0_eHcn4_2_ATACseq_SRR8368606_peak_133183	1733	.	33.9881	176.59	173.359	344
chr9	108785213	108785654	GSE124336_Fernandez_2019_GSM3529865_P0PM_2_S1_P0_eHcn4_2_ATACseq_SRR8368606_peak_133184	102	.	5.46661	12.1021	10.2001	378
chr9	108795871	108796197	GSE124336_Fernandez_2019_GSM3529865_P0PM_2_S1_P0_eHcn4_2_ATACseq_SRR8368606_peak_133185	246	.	9.0318	26.8407	24.6944	81
chr9	108806561	108807278	GSE124336_Fernandez_2019_GSM3529865_P0PM_2_S1_P0_eHcn4_2_ATACseq_SRR8368606_peak_133186	492	.	14.0231	51.6484	49.248	458
chr9	108808082	108808898	GSE124336_Fernandez_2019_GSM3529865_P0PM_2_S1_P0_eHcn4_2_ATACseq_SRR8368606_peak_133187	1149	.	25.194	117.787	114.926	361
chr9	108809313	108809643	GSE124336_Fernandez_2019_GSM3529865_P0PM_2_S1_P0_eHcn4_2_ATACseq_SRR8368606_peak_133188	77	.	4.75358	9.58475	7.74564	151
chr9	108819576	108819749	GSE124336_Fernandez_2019_GSM3529865_P0PM_2_S1_P0_eHcn4_2_ATACseq_SRR8368606_peak_133189	225	.	8.55644	24.7029	22.5849	97
chr9	108825802	108826198	GSE124336_Fernandez_2019_GSM3529865_P0PM_2_S1_P0_eHcn4_2_ATACseq_SRR8368606_peak_133190	869	.	20.6781	89.6658	86.9843	178
chr9	108826837	108827563	GSE124336_Fernandez_2019_GSM3529865_P0PM_2_S1_P0_eHcn4_2_ATACseq_SRR8368606_peak_133191	675	.	17.3506	70.0753	67.5297	324
chr9	108831953	108833119	GSE124336_Fernandez_2019_GSM3529865_P0PM_2_S1_P0_eHcn4_2_ATACseq_SRR8368606_peak_133192	2067	.	38.7416	210.184	206.723	645
chr9	108842865	108843441	GSE124336_Fernandez_2019_GSM3529865_P0PM_2_S1_P0_eHcn4_2_ATACseq_SRR8368606_peak_133193	785	.	19.252	81.1409	78.5169	302
chr9	108852793	108854910	GSE124336_Fernandez_2019_GSM3529865_P0PM_2_S1_P0_eHcn4_2_ATACseq_SRR8368606_peak_133194	2692	.	47.2981	273.258	269.266	1260
chr9	108855088	108855682	GSE124336_Fernandez_2019_GSM3529865_P0PM_2_S1_P0_eHcn4_2_ATACseq_SRR8368606_peak_133195	556	.	15.2114	58.081	55.6272	287
chr9	108858716	108859537	GSE124336_Fernandez_2019_GSM3529865_P0PM_2_S1_P0_eHcn4_2_ATACseq_SRR8368606_peak_133196	418	.	12.597	44.1715	41.8381	585
chr9	108914453	108915081	GSE124336_Fernandez_2019_GSM3529865_P0PM_2_S1_P0_eHcn4_2_ATACseq_SRR8368606_peak_133197	257	.	9.26947	27.9265	25.7666	156
chr9	108936201	108937907	GSE124336_Fernandez_2019_GSM3529865_P0PM_2_S1_P0_eHcn4_2_ATACseq_SRR8368606_peak_133198	2050	.	38.504	208.478	205.029	451
chr9	108949290	108950490	GSE124336_Fernandez_2019_GSM3529865_P0PM_2_S1_P0_eHcn4_2_ATACseq_SRR8368606_peak_133199	146	.	6.65501	16.6543	14.6607	105
chr9	108953581	108953832	GSE124336_Fernandez_2019_GSM3529865_P0PM_2_S1_P0_eHcn4_2_ATACseq_SRR8368606_peak_133200	47	.	3.80286	6.52563	4.78483	195
chr9	108987926	108990519	GSE124336_Fernandez_2019_GSM3529865_P0PM_2_S1_P0_eHcn4_2_ATACseq_SRR8368606_peak_133201	743	.	18.5389	76.9494	74.3545	699
chr9	108991279	108992367	GSE124336_Fernandez_2019_GSM3529865_P0PM_2_S1_P0_eHcn4_2_ATACseq_SRR8368606_peak_133202	2463	.	44.2083	250.127	246.346	407
chr9	109000686	109001003	GSE124336_Fernandez_2019_GSM3529865_P0PM_2_S1_P0_eHcn4_2_ATACseq_SRR8368606_peak_133203	556	.	15.2114	58.081	55.6272	247
chr9	109003344	109003502	GSE124336_Fernandez_2019_GSM3529865_P0PM_2_S1_P0_eHcn4_2_ATACseq_SRR8368606_peak_133204	17	.	2.61447	3.29538	1.71834	8
chr9	109009833	109010097	GSE124336_Fernandez_2019_GSM3529865_P0PM_2_S1_P0_eHcn4_2_ATACseq_SRR8368606_peak_133205	54	.	4.04054	7.2553	5.488	89
chr9	109027559	109027788	GSE124336_Fernandez_2019_GSM3529865_P0PM_2_S1_P0_eHcn4_2_ATACseq_SRR8368606_peak_133206	47	.	3.80286	6.52563	4.78483	120
chr9	109084901	109085219	GSE124336_Fernandez_2019_GSM3529865_P0PM_2_S1_P0_eHcn4_2_ATACseq_SRR8368606_peak_133213	205	.	8.08108	22.6125	20.5237	230
chr9	109087924	109088412	GSE124336_Fernandez_2019_GSM3529865_P0PM_2_S1_P0_eHcn4_2_ATACseq_SRR8368606_peak_133214	382	.	11.8839	40.5405	38.242	250
chr9	109093899	109094655	GSE124336_Fernandez_2019_GSM3529865_P0PM_2_S1_P0_eHcn4_2_ATACseq_SRR8368606_peak_133215	442	.	13.0723	46.6329	44.2768	430
chr9	109094833	109099699	GSE124336_Fernandez_2019_GSM3529865_P0PM_2_S1_P0_eHcn4_2_ATACseq_SRR8368606_peak_133216	2169	.	40.1677	220.476	216.938	4295
chr9	109105098	109105344	GSE124336_Fernandez_2019_GSM3529865_P0PM_2_S1_P0_eHcn4_2_ATACseq_SRR8368606_peak_133217	22	.	2.85215	3.87949	2.26414	17
chr9	109122666	109122986	GSE124336_Fernandez_2019_GSM3529865_P0PM_2_S1_P0_eHcn4_2_ATACseq_SRR8368606_peak_133218	165	.	7.13036	18.5849	16.5581	79
chr9	109199305	109200015	GSE124336_Fernandez_2019_GSM3529865_P0PM_2_S1_P0_eHcn4_2_ATACseq_SRR8368606_peak_133219	312	.	10.4579	33.515	31.2897	298
chr9	109729686	109729935	GSE124336_Fernandez_2019_GSM3529865_P0PM_2_S1_P0_eHcn4_2_ATACseq_SRR8368606_peak_133220	69	.	4.5159	8.78605	6.9696	73
chr9	109730514	109731386	GSE124336_Fernandez_2019_GSM3529865_P0PM_2_S1_P0_eHcn4_2_ATACseq_SRR8368606_peak_133221	165	.	7.13036	18.5849	16.5581	502
chr9	109813392	109813822	GSE124336_Fernandez_2019_GSM3529865_P0PM_2_S1_P0_eHcn4_2_ATACseq_SRR8368606_peak_133222	225	.	8.55644	24.7029	22.5849	212
chr9	109832244	109833394	GSE124336_Fernandez_2019_GSM3529865_P0PM_2_S1_P0_eHcn4_2_ATACseq_SRR8368606_peak_133223	1982	.	37.5533	201.681	198.28	456
chr9	109841452	109841827	GSE124336_Fernandez_2019_GSM3529865_P0PM_2_S1_P0_eHcn4_2_ATACseq_SRR8368606_peak_133224	93	.	5.22893	11.2437	9.36183	109
chr9	109849235	109849673	GSE124336_Fernandez_2019_GSM3529865_P0PM_2_S1_P0_eHcn4_2_ATACseq_SRR8368606_peak_133225	69	.	4.5159	8.78605	6.9696	291
chr9	109862376	109862848	GSE124336_Fernandez_2019_GSM3529865_P0PM_2_S1_P0_eHcn4_2_ATACseq_SRR8368606_peak_133226	505	.	14.2607	52.9208	50.5096	258
chr9	109875060	109877407	GSE124336_Fernandez_2019_GSM3529865_P0PM_2_S1_P0_eHcn4_2_ATACseq_SRR8368606_peak_133227	2067	.	38.7416	210.184	206.723	311
chr9	109892325	109893977	GSE124336_Fernandez_2019_GSM3529865_P0PM_2_S1_P0_eHcn4_2_ATACseq_SRR8368606_peak_133228	648	.	16.8752	67.3663	64.8409	559
chr9	109894610	109895212	GSE124336_Fernandez_2019_GSM3529865_P0PM_2_S1_P0_eHcn4_2_ATACseq_SRR8368606_peak_133229	2533	.	45.159	257.203	253.36	300
chr9	109898044	109898177	GSE124336_Fernandez_2019_GSM3529865_P0PM_2_S1_P0_eHcn4_2_ATACseq_SRR8368606_peak_133230	34	.	3.3275	5.14468	3.46197	104
chr9	109907354	109907622	GSE124336_Fernandez_2019_GSM3529865_P0PM_2_S1_P0_eHcn4_2_ATACseq_SRR8368606_peak_133231	47	.	3.80286	6.52563	4.78483	53
chr9	109911724	109912160	GSE124336_Fernandez_2019_GSM3529865_P0PM_2_S1_P0_eHcn4_2_ATACseq_SRR8368606_peak_133232	1074	.	24.0056	110.232	107.418	255
chr9	109918026	109918363	GSE124336_Fernandez_2019_GSM3529865_P0PM_2_S1_P0_eHcn4_2_ATACseq_SRR8368606_peak_133233	335	.	10.9332	35.8201	33.5699	160
chr9	109931070	109933971	GSE124336_Fernandez_2019_GSM3529865_P0PM_2_S1_P0_eHcn4_2_ATACseq_SRR8368606_peak_133234	3738	.	60.8458	378.747	373.893	541
chr9	109942955	109943103	GSE124336_Fernandez_2019_GSM3529865_P0PM_2_S1_P0_eHcn4_2_ATACseq_SRR8368606_peak_133235	41	.	3.56518	5.82158	4.10883	22
chr9	109947258	109947442	GSE124336_Fernandez_2019_GSM3529865_P0PM_2_S1_P0_eHcn4_2_ATACseq_SRR8368606_peak_133236	85	.	4.99126	10.4043	8.54336	50
chr9	109947866	109948077	GSE124336_Fernandez_2019_GSM3529865_P0PM_2_S1_P0_eHcn4_2_ATACseq_SRR8368606_peak_133237	54	.	4.04054	7.2553	5.488	9
chr9	109948398	109949149	GSE124336_Fernandez_2019_GSM3529865_P0PM_2_S1_P0_eHcn4_2_ATACseq_SRR8368606_peak_133238	941	.	21.8665	96.9069	94.1777	329
chr9	109962810	109963078	GSE124336_Fernandez_2019_GSM3529865_P0PM_2_S1_P0_eHcn4_2_ATACseq_SRR8368606_peak_133239	28	.	3.08982	4.49666	2.84628	39
chr9	109964789	109964958	GSE124336_Fernandez_2019_GSM3529865_P0PM_2_S1_P0_eHcn4_2_ATACseq_SRR8368606_peak_133240	28	.	3.08982	4.49666	2.84628	59
chr9	109966512	109967190	GSE124336_Fernandez_2019_GSM3529865_P0PM_2_S1_P0_eHcn4_2_ATACseq_SRR8368606_peak_133241	347	.	11.1709	36.9867	34.7243	572
chr9	109968852	109969065	GSE124336_Fernandez_2019_GSM3529865_P0PM_2_S1_P0_eHcn4_2_ATACseq_SRR8368606_peak_133242	77	.	4.75358	9.58475	7.74564	76
chr9	109969877	109970183	GSE124336_Fernandez_2019_GSM3529865_P0PM_2_S1_P0_eHcn4_2_ATACseq_SRR8368606_peak_133243	215	.	8.31876	23.6516	21.5481	122
chr9	109985393	109985980	GSE124336_Fernandez_2019_GSM3529865_P0PM_2_S1_P0_eHcn4_2_ATACseq_SRR8368606_peak_133244	1619	.	32.3243	165.11	161.953	275
chr9	109988977	109989471	GSE124336_Fernandez_2019_GSM3529865_P0PM_2_S1_P0_eHcn4_2_ATACseq_SRR8368606_peak_133245	479	.	13.7854	50.3833	47.9937	275
chr9	109994135	109994657	GSE124336_Fernandez_2019_GSM3529865_P0PM_2_S1_P0_eHcn4_2_ATACseq_SRR8368606_peak_133246	119	.	5.94197	13.873	11.9327	353
chr9	110051816	110053944	GSE124336_Fernandez_2019_GSM3529865_P0PM_2_S1_P0_eHcn4_2_ATACseq_SRR8368606_peak_133247	1635	.	32.562	166.741	163.573	1661
chr9	110054845	110055084	GSE124336_Fernandez_2019_GSM3529865_P0PM_2_S1_P0_eHcn4_2_ATACseq_SRR8368606_peak_133248	47	.	3.80286	6.52563	4.78483	39
chr9	110058840	110059211	GSE124336_Fernandez_2019_GSM3529865_P0PM_2_S1_P0_eHcn4_2_ATACseq_SRR8368606_peak_133249	347	.	11.1709	36.9867	34.7243	258
chr9	110065970	110066265	GSE124336_Fernandez_2019_GSM3529865_P0PM_2_S1_P0_eHcn4_2_ATACseq_SRR8368606_peak_133250	47	.	3.80286	6.52563	4.78483	165
chr9	110066731	110067053	GSE124336_Fernandez_2019_GSM3529865_P0PM_2_S1_P0_eHcn4_2_ATACseq_SRR8368606_peak_133251	77	.	4.75358	9.58475	7.74564	159
chr9	110070207	110070889	GSE124336_Fernandez_2019_GSM3529865_P0PM_2_S1_P0_eHcn4_2_ATACseq_SRR8368606_peak_133252	1684	.	33.275	171.651	168.453	327
chr9	110071952	110072189	GSE124336_Fernandez_2019_GSM3529865_P0PM_2_S1_P0_eHcn4_2_ATACseq_SRR8368606_peak_133253	257	.	9.26947	27.9265	25.7666	76
chr9	110075095	110075224	GSE124336_Fernandez_2019_GSM3529865_P0PM_2_S1_P0_eHcn4_2_ATACseq_SRR8368606_peak_133254	28	.	3.08982	4.49666	2.84628	32
chr9	110080220	110080548	GSE124336_Fernandez_2019_GSM3529865_P0PM_2_S1_P0_eHcn4_2_ATACseq_SRR8368606_peak_133255	47	.	3.80286	6.52563	4.78483	144
chr9	110080823	110082377	GSE124336_Fernandez_2019_GSM3529865_P0PM_2_S1_P0_eHcn4_2_ATACseq_SRR8368606_peak_133256	505	.	14.2607	52.9208	50.5096	362
chr9	110082989	110083480	GSE124336_Fernandez_2019_GSM3529865_P0PM_2_S1_P0_eHcn4_2_ATACseq_SRR8368606_peak_133257	62	.	4.27822	8.00919	6.21666	324
chr9	110083632	110084901	GSE124336_Fernandez_2019_GSM3529865_P0PM_2_S1_P0_eHcn4_2_ATACseq_SRR8368606_peak_133258	2871	.	49.6749	291.304	287.14	737
chr9	110100620	110101495	GSE124336_Fernandez_2019_GSM3529865_P0PM_2_S1_P0_eHcn4_2_ATACseq_SRR8368606_peak_133259	1603	.	32.0866	163.482	160.336	447
chr9	110116511	110118367	GSE124336_Fernandez_2019_GSM3529865_P0PM_2_S1_P0_eHcn4_2_ATACseq_SRR8368606_peak_133260	2763	.	48.2488	280.451	276.39	951
chr9	110131098	110131249	GSE124336_Fernandez_2019_GSM3529865_P0PM_2_S1_P0_eHcn4_2_ATACseq_SRR8368606_peak_133261	28	.	3.08982	4.49666	2.84628	44
chr9	110131385	110132751	GSE124336_Fernandez_2019_GSM3529865_P0PM_2_S1_P0_eHcn4_2_ATACseq_SRR8368606_peak_133262	2568	.	45.6343	260.756	256.879	504
chr9	110159162	110159339	GSE124336_Fernandez_2019_GSM3529865_P0PM_2_S1_P0_eHcn4_2_ATACseq_SRR8368606_peak_133263	69	.	4.5159	8.78605	6.9696	128
chr9	110163276	110163467	GSE124336_Fernandez_2019_GSM3529865_P0PM_2_S1_P0_eHcn4_2_ATACseq_SRR8368606_peak_133264	62	.	4.27822	8.00919	6.21666	38
chr9	110199715	110200280	GSE124336_Fernandez_2019_GSM3529865_P0PM_2_S1_P0_eHcn4_2_ATACseq_SRR8368606_peak_133265	702	.	17.8259	72.8078	70.2424	326
chr9	110209005	110209304	GSE124336_Fernandez_2019_GSM3529865_P0PM_2_S1_P0_eHcn4_2_ATACseq_SRR8368606_peak_133266	34	.	3.3275	5.14468	3.46197	91
chr9	110229523	110230007	GSE124336_Fernandez_2019_GSM3529865_P0PM_2_S1_P0_eHcn4_2_ATACseq_SRR8368606_peak_133267	93	.	5.22893	11.2437	9.36183	100
chr9	110244632	110245891	GSE124336_Fernandez_2019_GSM3529865_P0PM_2_S1_P0_eHcn4_2_ATACseq_SRR8368606_peak_133268	236	.	8.79412	25.766	23.6337	718
```
