## Supplemental Data File 1 for "A gene desert required for regulatory control of pleiotropic *Shox2* expression and embryonic survival": NP_Fernandez_2019_PC_ATAC_r2.narrowPeak (part 20 of 20)

```
chr9	110246077	110246522	GSE124336_Fernandez_2019_GSM3529865_P0PM_2_S1_P0_eHcn4_2_ATACseq_SRR8368606_peak_133269	85	.	4.99126	10.4043	8.54336	321
chr9	110249761	110250127	GSE124336_Fernandez_2019_GSM3529865_P0PM_2_S1_P0_eHcn4_2_ATACseq_SRR8368606_peak_133270	69	.	4.5159	8.78605	6.9696	151
chr9	110333057	110334096	GSE124336_Fernandez_2019_GSM3529865_P0PM_2_S1_P0_eHcn4_2_ATACseq_SRR8368606_peak_133274	1349	.	28.2838	137.896	134.909	263
chr9	110350813	110351072	GSE124336_Fernandez_2019_GSM3529865_P0PM_2_S1_P0_eHcn4_2_ATACseq_SRR8368606_peak_133275	93	.	5.22893	11.2437	9.36183	140
chr9	110354892	110355940	GSE124336_Fernandez_2019_GSM3529865_P0PM_2_S1_P0_eHcn4_2_ATACseq_SRR8368606_peak_133276	382	.	11.8839	40.5405	38.242	555
chr9	110369905	110370168	GSE124336_Fernandez_2019_GSM3529865_P0PM_2_S1_P0_eHcn4_2_ATACseq_SRR8368606_peak_133277	77	.	4.75358	9.58475	7.74564	115
chr9	110372057	110372344	GSE124336_Fernandez_2019_GSM3529865_P0PM_2_S1_P0_eHcn4_2_ATACseq_SRR8368606_peak_133278	69	.	4.5159	8.78605	6.9696	197
chr9	110372487	110373064	GSE124336_Fernandez_2019_GSM3529865_P0PM_2_S1_P0_eHcn4_2_ATACseq_SRR8368606_peak_133279	225	.	8.55644	24.7029	22.5849	369
chr9	110380486	110381224	GSE124336_Fernandez_2019_GSM3529865_P0PM_2_S1_P0_eHcn4_2_ATACseq_SRR8368606_peak_133280	215	.	8.31876	23.6516	21.5481	401
chr9	110390598	110391176	GSE124336_Fernandez_2019_GSM3529865_P0PM_2_S1_P0_eHcn4_2_ATACseq_SRR8368606_peak_133281	813	.	19.7273	83.9619	81.3186	267
chr9	110400736	110401006	GSE124336_Fernandez_2019_GSM3529865_P0PM_2_S1_P0_eHcn4_2_ATACseq_SRR8368606_peak_133282	93	.	5.22893	11.2437	9.36183	159
chr9	110407410	110408825	GSE124336_Fernandez_2019_GSM3529865_P0PM_2_S1_P0_eHcn4_2_ATACseq_SRR8368606_peak_133283	1700	.	33.5127	173.295	170.085	938
chr9	110411479	110411798	GSE124336_Fernandez_2019_GSM3529865_P0PM_2_S1_P0_eHcn4_2_ATACseq_SRR8368606_peak_133284	569	.	15.4491	59.3881	56.9239	255
chr9	110413918	110414057	GSE124336_Fernandez_2019_GSM3529865_P0PM_2_S1_P0_eHcn4_2_ATACseq_SRR8368606_peak_133285	137	.	6.41733	15.7114	13.7351	46
chr9	110459103	110459323	GSE124336_Fernandez_2019_GSM3529865_P0PM_2_S1_P0_eHcn4_2_ATACseq_SRR8368606_peak_133287	28	.	3.08982	4.49666	2.84628	180
chr9	110469167	110469477	GSE124336_Fernandez_2019_GSM3529865_P0PM_2_S1_P0_eHcn4_2_ATACseq_SRR8368606_peak_133288	47	.	3.80286	6.52563	4.78483	101
chr9	110475632	110477342	GSE124336_Fernandez_2019_GSM3529865_P0PM_2_S1_P0_eHcn4_2_ATACseq_SRR8368606_peak_133289	1999	.	37.7909	203.376	199.963	1007
chr9	110531211	110531385	GSE124336_Fernandez_2019_GSM3529865_P0PM_2_S1_P0_eHcn4_2_ATACseq_SRR8368606_peak_133290	69	.	4.5159	8.78605	6.9696	95
chr9	110531877	110533634	GSE124336_Fernandez_2019_GSM3529865_P0PM_2_S1_P0_eHcn4_2_ATACseq_SRR8368606_peak_133291	3125	.	53.0024	316.914	312.505	500
chr9	110542116	110542292	GSE124336_Fernandez_2019_GSM3529865_P0PM_2_S1_P0_eHcn4_2_ATACseq_SRR8368606_peak_133292	62	.	4.27822	8.00919	6.21666	13
chr9	110611588	110611756	GSE124336_Fernandez_2019_GSM3529865_P0PM_2_S1_P0_eHcn4_2_ATACseq_SRR8368606_peak_133293	102	.	5.46661	12.1021	10.2001	92
chr9	110624129	110625471	GSE124336_Fernandez_2019_GSM3529865_P0PM_2_S1_P0_eHcn4_2_ATACseq_SRR8368606_peak_133294	2033	.	38.2663	206.775	203.338	897
chr9	110627861	110628095	GSE124336_Fernandez_2019_GSM3529865_P0PM_2_S1_P0_eHcn4_2_ATACseq_SRR8368606_peak_133295	41	.	3.56518	5.82158	4.10883	207
chr9	110631340	110631492	GSE124336_Fernandez_2019_GSM3529865_P0PM_2_S1_P0_eHcn4_2_ATACseq_SRR8368606_peak_133296	165	.	7.13036	18.5849	16.5581	19
chr9	110635223	110635701	GSE124336_Fernandez_2019_GSM3529865_P0PM_2_S1_P0_eHcn4_2_ATACseq_SRR8368606_peak_133297	675	.	17.3506	70.0753	67.5297	184
chr9	110638727	110638975	GSE124336_Fernandez_2019_GSM3529865_P0PM_2_S1_P0_eHcn4_2_ATACseq_SRR8368606_peak_133298	62	.	4.27822	8.00919	6.21666	83
chr9	110640089	110640303	GSE124336_Fernandez_2019_GSM3529865_P0PM_2_S1_P0_eHcn4_2_ATACseq_SRR8368606_peak_133299	41	.	3.56518	5.82158	4.10883	120
chr9	110652298	110652768	GSE124336_Fernandez_2019_GSM3529865_P0PM_2_S1_P0_eHcn4_2_ATACseq_SRR8368606_peak_133300	85	.	4.99126	10.4043	8.54336	270
chr9	110653193	110654675	GSE124336_Fernandez_2019_GSM3529865_P0PM_2_S1_P0_eHcn4_2_ATACseq_SRR8368606_peak_133301	2255	.	41.3561	229.123	225.517	1067
chr9	110655963	110657435	GSE124336_Fernandez_2019_GSM3529865_P0PM_2_S1_P0_eHcn4_2_ATACseq_SRR8368606_peak_133302	2135	.	39.6924	217.035	213.523	831
chr9	110657660	110658049	GSE124336_Fernandez_2019_GSM3529865_P0PM_2_S1_P0_eHcn4_2_ATACseq_SRR8368606_peak_133303	290	.	9.98251	31.2488	29.0492	244
chr9	110665815	110670744	GSE124336_Fernandez_2019_GSM3529865_P0PM_2_S1_P0_eHcn4_2_ATACseq_SRR8368606_peak_133304	702	.	17.8259	72.8078	70.2424	1043
chr9	110671901	110672198	GSE124336_Fernandez_2019_GSM3529865_P0PM_2_S1_P0_eHcn4_2_ATACseq_SRR8368606_peak_133305	479	.	13.7854	50.3833	47.9937	114
chr9	110672443	110672888	GSE124336_Fernandez_2019_GSM3529865_P0PM_2_S1_P0_eHcn4_2_ATACseq_SRR8368606_peak_133306	205	.	8.08108	22.6125	20.5237	260
chr9	110673074	110673655	GSE124336_Fernandez_2019_GSM3529865_P0PM_2_S1_P0_eHcn4_2_ATACseq_SRR8368606_peak_133307	77	.	4.75358	9.58475	7.74564	522
chr9	110676707	110676931	GSE124336_Fernandez_2019_GSM3529865_P0PM_2_S1_P0_eHcn4_2_ATACseq_SRR8368606_peak_133308	47	.	3.80286	6.52563	4.78483	201
chr9	110677337	110678263	GSE124336_Fernandez_2019_GSM3529865_P0PM_2_S1_P0_eHcn4_2_ATACseq_SRR8368606_peak_133309	85	.	4.99126	10.4043	8.54336	583
chr9	110678650	110679289	GSE124336_Fernandez_2019_GSM3529865_P0PM_2_S1_P0_eHcn4_2_ATACseq_SRR8368606_peak_133310	175	.	7.36804	19.5717	17.5288	154
chr9	110681797	110682572	GSE124336_Fernandez_2019_GSM3529865_P0PM_2_S1_P0_eHcn4_2_ATACseq_SRR8368606_peak_133311	301	.	10.2202	32.3769	30.1644	265
chr9	110683212	110685262	GSE124336_Fernandez_2019_GSM3529865_P0PM_2_S1_P0_eHcn4_2_ATACseq_SRR8368606_peak_133312	1750	.	34.2257	178.242	175.001	1080
chr9	110685535	110685940	GSE124336_Fernandez_2019_GSM3529865_P0PM_2_S1_P0_eHcn4_2_ATACseq_SRR8368606_peak_133313	47	.	3.80286	6.52563	4.78483	209
chr9	110687176	110687391	GSE124336_Fernandez_2019_GSM3529865_P0PM_2_S1_P0_eHcn4_2_ATACseq_SRR8368606_peak_133314	93	.	5.22893	11.2437	9.36183	69
chr9	110689437	110689817	GSE124336_Fernandez_2019_GSM3529865_P0PM_2_S1_P0_eHcn4_2_ATACseq_SRR8368606_peak_133315	137	.	6.41733	15.7114	13.7351	307
chr9	110695649	110696110	GSE124336_Fernandez_2019_GSM3529865_P0PM_2_S1_P0_eHcn4_2_ATACseq_SRR8368606_peak_133316	246	.	9.0318	26.8407	24.6944	268
chr9	110697569	110697838	GSE124336_Fernandez_2019_GSM3529865_P0PM_2_S1_P0_eHcn4_2_ATACseq_SRR8368606_peak_133317	146	.	6.65501	16.6543	14.6607	121
chr9	110702358	110703507	GSE124336_Fernandez_2019_GSM3529865_P0PM_2_S1_P0_eHcn4_2_ATACseq_SRR8368606_peak_133318	688	.	17.5882	71.4386	68.8832	620
chr9	110709480	110710155	GSE124336_Fernandez_2019_GSM3529865_P0PM_2_S1_P0_eHcn4_2_ATACseq_SRR8368606_peak_133319	1256	.	26.8577	128.534	125.606	384
chr9	110716853	110717172	GSE124336_Fernandez_2019_GSM3529865_P0PM_2_S1_P0_eHcn4_2_ATACseq_SRR8368606_peak_133320	479	.	13.7854	50.3833	47.9937	103
chr9	110719682	110720069	GSE124336_Fernandez_2019_GSM3529865_P0PM_2_S1_P0_eHcn4_2_ATACseq_SRR8368606_peak_133321	69	.	4.5159	8.78605	6.9696	237
chr9	110725576	110726052	GSE124336_Fernandez_2019_GSM3529865_P0PM_2_S1_P0_eHcn4_2_ATACseq_SRR8368606_peak_133322	146	.	6.65501	16.6543	14.6607	197
chr9	110730002	110730157	GSE124336_Fernandez_2019_GSM3529865_P0PM_2_S1_P0_eHcn4_2_ATACseq_SRR8368606_peak_133323	110	.	5.70429	12.9788	11.0573	77
chr9	110732312	110733289	GSE124336_Fernandez_2019_GSM3529865_P0PM_2_S1_P0_eHcn4_2_ATACseq_SRR8368606_peak_133324	1396	.	28.9968	142.626	139.61	414
chr9	110736313	110736856	GSE124336_Fernandez_2019_GSM3529865_P0PM_2_S1_P0_eHcn4_2_ATACseq_SRR8368606_peak_133325	205	.	8.08108	22.6125	20.5237	190
chr9	110741935	110744292	GSE124336_Fernandez_2019_GSM3529865_P0PM_2_S1_P0_eHcn4_2_ATACseq_SRR8368606_peak_133326	382	.	11.8839	40.5405	38.242	662
chr9	110750808	110751523	GSE124336_Fernandez_2019_GSM3529865_P0PM_2_S1_P0_eHcn4_2_ATACseq_SRR8368606_peak_133327	927	.	21.6288	95.4491	92.7295	257
chr9	110758582	110759163	GSE124336_Fernandez_2019_GSM3529865_P0PM_2_S1_P0_eHcn4_2_ATACseq_SRR8368606_peak_133328	335	.	10.9332	35.8201	33.5699	226
chr9	110759369	110759694	GSE124336_Fernandez_2019_GSM3529865_P0PM_2_S1_P0_eHcn4_2_ATACseq_SRR8368606_peak_133329	467	.	13.5477	49.1256	46.7471	112
chr9	110763421	110764744	GSE124336_Fernandez_2019_GSM3529865_P0PM_2_S1_P0_eHcn4_2_ATACseq_SRR8368606_peak_133330	347	.	11.1709	36.9867	34.7243	151
chr9	110765489	110766244	GSE124336_Fernandez_2019_GSM3529865_P0PM_2_S1_P0_eHcn4_2_ATACseq_SRR8368606_peak_133331	941	.	21.8665	96.9069	94.1777	573
chr9	110774824	110775109	GSE124336_Fernandez_2019_GSM3529865_P0PM_2_S1_P0_eHcn4_2_ATACseq_SRR8368606_peak_133332	110	.	5.70429	12.9788	11.0573	219
chr9	110781073	110782282	GSE124336_Fernandez_2019_GSM3529865_P0PM_2_S1_P0_eHcn4_2_ATACseq_SRR8368606_peak_133333	2341	.	42.5445	237.832	234.155	480
chr9	110825333	110825739	GSE124336_Fernandez_2019_GSM3529865_P0PM_2_S1_P0_eHcn4_2_ATACseq_SRR8368606_peak_133334	54	.	4.04054	7.2553	5.488	178
chr9	110868229	110868402	GSE124336_Fernandez_2019_GSM3529865_P0PM_2_S1_P0_eHcn4_2_ATACseq_SRR8368606_peak_133335	28	.	3.08982	4.49666	2.84628	170
chr9	110871054	110871337	GSE124336_Fernandez_2019_GSM3529865_P0PM_2_S1_P0_eHcn4_2_ATACseq_SRR8368606_peak_133336	279	.	9.74483	30.1309	27.9443	167
chr9	110873798	110874023	GSE124336_Fernandez_2019_GSM3529865_P0PM_2_S1_P0_eHcn4_2_ATACseq_SRR8368606_peak_133337	102	.	5.46661	12.1021	10.2001	62
chr9	110877716	110878369	GSE124336_Fernandez_2019_GSM3529865_P0PM_2_S1_P0_eHcn4_2_ATACseq_SRR8368606_peak_133338	1149	.	25.194	117.787	114.926	386
chr9	110879278	110880862	GSE124336_Fernandez_2019_GSM3529865_P0PM_2_S1_P0_eHcn4_2_ATACseq_SRR8368606_peak_133339	912	.	21.3911	93.996	91.2859	796
chr9	110922703	110923034	GSE124336_Fernandez_2019_GSM3529865_P0PM_2_S1_P0_eHcn4_2_ATACseq_SRR8368606_peak_133340	467	.	13.5477	49.1256	46.7471	281
chr9	110944295	110944727	GSE124336_Fernandez_2019_GSM3529865_P0PM_2_S1_P0_eHcn4_2_ATACseq_SRR8368606_peak_133341	312	.	10.4579	33.515	31.2897	174
chr9	110949043	110949564	GSE124336_Fernandez_2019_GSM3529865_P0PM_2_S1_P0_eHcn4_2_ATACseq_SRR8368606_peak_133342	102	.	5.46661	12.1021	10.2001	213
chr9	110951479	110952047	GSE124336_Fernandez_2019_GSM3529865_P0PM_2_S1_P0_eHcn4_2_ATACseq_SRR8368606_peak_133343	34	.	3.3275	5.14468	3.46197	236
chr9	110952224	110954603	GSE124336_Fernandez_2019_GSM3529865_P0PM_2_S1_P0_eHcn4_2_ATACseq_SRR8368606_peak_133344	1194	.	25.907	122.37	119.48	388
chr9	110955909	110956441	GSE124336_Fernandez_2019_GSM3529865_P0PM_2_S1_P0_eHcn4_2_ATACseq_SRR8368606_peak_133345	215	.	8.31876	23.6516	21.5481	170
chr9	110962302	110962700	GSE124336_Fernandez_2019_GSM3529865_P0PM_2_S1_P0_eHcn4_2_ATACseq_SRR8368606_peak_133346	358	.	11.4086	38.1624	35.8878	121
chr9	110994574	110995200	GSE124336_Fernandez_2019_GSM3529865_P0PM_2_S1_P0_eHcn4_2_ATACseq_SRR8368606_peak_133347	1104	.	24.4809	113.242	110.409	210
chr9	110997180	110997684	GSE124336_Fernandez_2019_GSM3529865_P0PM_2_S1_P0_eHcn4_2_ATACseq_SRR8368606_peak_133348	785	.	19.252	81.1409	78.5169	270
chr9	110999984	111000139	GSE124336_Fernandez_2019_GSM3529865_P0PM_2_S1_P0_eHcn4_2_ATACseq_SRR8368606_peak_133349	185	.	7.60572	20.5721	18.5136	39
chr9	111012612	111012752	GSE124336_Fernandez_2019_GSM3529865_P0PM_2_S1_P0_eHcn4_2_ATACseq_SRR8368606_peak_133350	85	.	4.99126	10.4043	8.54336	63
chr9	111051161	111051961	GSE124336_Fernandez_2019_GSM3529865_P0PM_2_S1_P0_eHcn4_2_ATACseq_SRR8368606_peak_133351	312	.	10.4579	33.515	31.2897	125
chr9	111054779	111057831	GSE124336_Fernandez_2019_GSM3529865_P0PM_2_S1_P0_eHcn4_2_ATACseq_SRR8368606_peak_133352	743	.	18.5389	76.9494	74.3545	2464
chr9	111070456	111070911	GSE124336_Fernandez_2019_GSM3529865_P0PM_2_S1_P0_eHcn4_2_ATACseq_SRR8368606_peak_133353	215	.	8.31876	23.6516	21.5481	160
chr9	111072256	111072426	GSE124336_Fernandez_2019_GSM3529865_P0PM_2_S1_P0_eHcn4_2_ATACseq_SRR8368606_peak_133354	382	.	11.8839	40.5405	38.242	113
chr9	111082061	111082679	GSE124336_Fernandez_2019_GSM3529865_P0PM_2_S1_P0_eHcn4_2_ATACseq_SRR8368606_peak_133355	301	.	10.2202	32.3769	30.1644	420
chr9	111087454	111087617	GSE124336_Fernandez_2019_GSM3529865_P0PM_2_S1_P0_eHcn4_2_ATACseq_SRR8368606_peak_133356	47	.	3.80286	6.52563	4.78483	75
chr9	111092650	111093493	GSE124336_Fernandez_2019_GSM3529865_P0PM_2_S1_P0_eHcn4_2_ATACseq_SRR8368606_peak_133357	492	.	14.0231	51.6484	49.248	228
chr9	111095299	111095440	GSE124336_Fernandez_2019_GSM3529865_P0PM_2_S1_P0_eHcn4_2_ATACseq_SRR8368606_peak_133358	22	.	2.85215	3.87949	2.26414	129
chr9	111106416	111106735	GSE124336_Fernandez_2019_GSM3529865_P0PM_2_S1_P0_eHcn4_2_ATACseq_SRR8368606_peak_133359	301	.	10.2202	32.3769	30.1644	226
chr9	111117674	111119495	GSE124336_Fernandez_2019_GSM3529865_P0PM_2_S1_P0_eHcn4_2_ATACseq_SRR8368606_peak_133360	1029	.	23.2925	105.751	102.965	377
chr9	111122315	111122944	GSE124336_Fernandez_2019_GSM3529865_P0PM_2_S1_P0_eHcn4_2_ATACseq_SRR8368606_peak_133361	2480	.	44.4459	251.892	248.096	311
chr9	111123295	111123675	GSE124336_Fernandez_2019_GSM3529865_P0PM_2_S1_P0_eHcn4_2_ATACseq_SRR8368606_peak_133362	93	.	5.22893	11.2437	9.36183	134
chr9	111125583	111125763	GSE124336_Fernandez_2019_GSM3529865_P0PM_2_S1_P0_eHcn4_2_ATACseq_SRR8368606_peak_133363	246	.	9.0318	26.8407	24.6944	80
chr9	111127628	111128085	GSE124336_Fernandez_2019_GSM3529865_P0PM_2_S1_P0_eHcn4_2_ATACseq_SRR8368606_peak_133364	358	.	11.4086	38.1624	35.8878	305
chr9	111130122	111130371	GSE124336_Fernandez_2019_GSM3529865_P0PM_2_S1_P0_eHcn4_2_ATACseq_SRR8368606_peak_133365	22	.	2.85215	3.87949	2.26414	161
chr9	111144535	111145288	GSE124336_Fernandez_2019_GSM3529865_P0PM_2_S1_P0_eHcn4_2_ATACseq_SRR8368606_peak_133366	1619	.	32.3243	165.11	161.953	377
chr9	111145723	111146467	GSE124336_Fernandez_2019_GSM3529865_P0PM_2_S1_P0_eHcn4_2_ATACseq_SRR8368606_peak_133367	93	.	5.22893	11.2437	9.36183	337
chr9	111147315	111147613	GSE124336_Fernandez_2019_GSM3529865_P0PM_2_S1_P0_eHcn4_2_ATACseq_SRR8368606_peak_133368	77	.	4.75358	9.58475	7.74564	154
chr9	111148606	111150418	GSE124336_Fernandez_2019_GSM3529865_P0PM_2_S1_P0_eHcn4_2_ATACseq_SRR8368606_peak_133369	2889	.	49.9126	293.12	288.938	791
chr9	111150866	111151133	GSE124336_Fernandez_2019_GSM3529865_P0PM_2_S1_P0_eHcn4_2_ATACseq_SRR8368606_peak_133370	22	.	2.85215	3.87949	2.26414	67
chr9	111155704	111156621	GSE124336_Fernandez_2019_GSM3529865_P0PM_2_S1_P0_eHcn4_2_ATACseq_SRR8368606_peak_133371	595	.	15.9245	62.022	59.5372	486
chr9	111166504	111166943	GSE124336_Fernandez_2019_GSM3529865_P0PM_2_S1_P0_eHcn4_2_ATACseq_SRR8368606_peak_133372	185	.	7.60572	20.5721	18.5136	286
chr9	111173713	111173999	GSE124336_Fernandez_2019_GSM3529865_P0PM_2_S1_P0_eHcn4_2_ATACseq_SRR8368606_peak_133373	146	.	6.65501	16.6543	14.6607	185
chr9	111183429	111183909	GSE124336_Fernandez_2019_GSM3529865_P0PM_2_S1_P0_eHcn4_2_ATACseq_SRR8368606_peak_133374	137	.	6.41733	15.7114	13.7351	52
chr9	111207409	111208458	GSE124336_Fernandez_2019_GSM3529865_P0PM_2_S1_P0_eHcn4_2_ATACseq_SRR8368606_peak_133375	442	.	13.0723	46.6329	44.2768	936
chr9	111210244	111210391	GSE124336_Fernandez_2019_GSM3529865_P0PM_2_S1_P0_eHcn4_2_ATACseq_SRR8368606_peak_133376	128	.	6.17965	14.7841	12.8255	37
chr9	111213611	111213974	GSE124336_Fernandez_2019_GSM3529865_P0PM_2_S1_P0_eHcn4_2_ATACseq_SRR8368606_peak_133377	69	.	4.5159	8.78605	6.9696	39
chr9	111219772	111219917	GSE124336_Fernandez_2019_GSM3529865_P0PM_2_S1_P0_eHcn4_2_ATACseq_SRR8368606_peak_133378	22	.	2.85215	3.87949	2.26414	6
chr9	111226008	111227700	GSE124336_Fernandez_2019_GSM3529865_P0PM_2_S1_P0_eHcn4_2_ATACseq_SRR8368606_peak_133379	771	.	19.0143	79.7383	77.124	1058
chr9	111228118	111229558	GSE124336_Fernandez_2019_GSM3529865_P0PM_2_S1_P0_eHcn4_2_ATACseq_SRR8368606_peak_133380	2746	.	48.0111	278.65	274.606	457
chr9	111242516	111243112	GSE124336_Fernandez_2019_GSM3529865_P0PM_2_S1_P0_eHcn4_2_ATACseq_SRR8368606_peak_133381	569	.	15.4491	59.3881	56.9239	281
chr9	111247363	111248367	GSE124336_Fernandez_2019_GSM3529865_P0PM_2_S1_P0_eHcn4_2_ATACseq_SRR8368606_peak_133382	1225	.	26.3823	125.444	122.535	726
chr9	111252319	111252882	GSE124336_Fernandez_2019_GSM3529865_P0PM_2_S1_P0_eHcn4_2_ATACseq_SRR8368606_peak_133383	505	.	14.2607	52.9208	50.5096	303
chr9	111260559	111260917	GSE124336_Fernandez_2019_GSM3529865_P0PM_2_S1_P0_eHcn4_2_ATACseq_SRR8368606_peak_133384	156	.	6.89269	17.6123	15.6019	207
chr9	111267352	111267598	GSE124336_Fernandez_2019_GSM3529865_P0PM_2_S1_P0_eHcn4_2_ATACseq_SRR8368606_peak_133385	47	.	3.80286	6.52563	4.78483	136
chr9	111270766	111273178	GSE124336_Fernandez_2019_GSM3529865_P0PM_2_S1_P0_eHcn4_2_ATACseq_SRR8368606_peak_133386	3456	.	57.2806	350.397	345.699	933
chr9	111273460	111273749	GSE124336_Fernandez_2019_GSM3529865_P0PM_2_S1_P0_eHcn4_2_ATACseq_SRR8368606_peak_133387	62	.	4.27822	8.00919	6.21666	61
chr9	111282009	111282141	GSE124336_Fernandez_2019_GSM3529865_P0PM_2_S1_P0_eHcn4_2_ATACseq_SRR8368606_peak_133388	28	.	3.08982	4.49666	2.84628	40
chr9	111289790	111290292	GSE124336_Fernandez_2019_GSM3529865_P0PM_2_S1_P0_eHcn4_2_ATACseq_SRR8368606_peak_133389	370	.	11.6463	39.3471	37.0605	311
chr9	111311628	111311814	GSE124336_Fernandez_2019_GSM3529865_P0PM_2_S1_P0_eHcn4_2_ATACseq_SRR8368606_peak_133390	54	.	4.04054	7.2553	5.488	78
chr9	111312589	111313067	GSE124336_Fernandez_2019_GSM3529865_P0PM_2_S1_P0_eHcn4_2_ATACseq_SRR8368606_peak_133391	119	.	5.94197	13.873	11.9327	148
chr9	111413833	111414162	GSE124336_Fernandez_2019_GSM3529865_P0PM_2_S1_P0_eHcn4_2_ATACseq_SRR8368606_peak_133392	268	.	9.50715	29.0234	26.85	188
chr9	111429457	111429709	GSE124336_Fernandez_2019_GSM3529865_P0PM_2_S1_P0_eHcn4_2_ATACseq_SRR8368606_peak_133393	137	.	6.41733	15.7114	13.7351	60
chr9	111438950	111439387	GSE124336_Fernandez_2019_GSM3529865_P0PM_2_S1_P0_eHcn4_2_ATACseq_SRR8368606_peak_133394	358	.	11.4086	38.1624	35.8878	60
chr9	111479012	111479146	GSE124336_Fernandez_2019_GSM3529865_P0PM_2_S1_P0_eHcn4_2_ATACseq_SRR8368606_peak_133395	146	.	6.65501	16.6543	14.6607	68
chr9	111495674	111495949	GSE124336_Fernandez_2019_GSM3529865_P0PM_2_S1_P0_eHcn4_2_ATACseq_SRR8368606_peak_133396	215	.	8.31876	23.6516	21.5481	89
chr9	111497067	111497536	GSE124336_Fernandez_2019_GSM3529865_P0PM_2_S1_P0_eHcn4_2_ATACseq_SRR8368606_peak_133397	358	.	11.4086	38.1624	35.8878	220
chr9	111514739	111515234	GSE124336_Fernandez_2019_GSM3529865_P0PM_2_S1_P0_eHcn4_2_ATACseq_SRR8368606_peak_133398	257	.	9.26947	27.9265	25.7666	204
chr9	111549611	111550107	GSE124336_Fernandez_2019_GSM3529865_P0PM_2_S1_P0_eHcn4_2_ATACseq_SRR8368606_peak_133399	110	.	5.70429	12.9788	11.0573	238
chr9	111550249	111550653	GSE124336_Fernandez_2019_GSM3529865_P0PM_2_S1_P0_eHcn4_2_ATACseq_SRR8368606_peak_133400	757	.	18.7766	78.3412	75.7364	206
chr9	111563052	111563283	GSE124336_Fernandez_2019_GSM3529865_P0PM_2_S1_P0_eHcn4_2_ATACseq_SRR8368606_peak_133401	85	.	4.99126	10.4043	8.54336	184
chr9	111567490	111567630	GSE124336_Fernandez_2019_GSM3529865_P0PM_2_S1_P0_eHcn4_2_ATACseq_SRR8368606_peak_133402	47	.	3.80286	6.52563	4.78483	29
chr9	111573691	111574265	GSE124336_Fernandez_2019_GSM3529865_P0PM_2_S1_P0_eHcn4_2_ATACseq_SRR8368606_peak_133403	716	.	18.0636	74.1827	71.6075	285
chr9	111690020	111690308	GSE124336_Fernandez_2019_GSM3529865_P0PM_2_S1_P0_eHcn4_2_ATACseq_SRR8368606_peak_133404	54	.	4.04054	7.2553	5.488	102
chr9	111801869	111802223	GSE124336_Fernandez_2019_GSM3529865_P0PM_2_S1_P0_eHcn4_2_ATACseq_SRR8368606_peak_133405	54	.	4.04054	7.2553	5.488	138
chr9	111917142	111917439	GSE124336_Fernandez_2019_GSM3529865_P0PM_2_S1_P0_eHcn4_2_ATACseq_SRR8368606_peak_133406	236	.	8.79412	25.766	23.6337	212
chr9	111918498	111918814	GSE124336_Fernandez_2019_GSM3529865_P0PM_2_S1_P0_eHcn4_2_ATACseq_SRR8368606_peak_133407	442	.	13.0723	46.6329	44.2768	228
chr9	111939735	111939977	GSE124336_Fernandez_2019_GSM3529865_P0PM_2_S1_P0_eHcn4_2_ATACseq_SRR8368606_peak_133408	102	.	5.46661	12.1021	10.2001	75
chr9	111963539	111963913	GSE124336_Fernandez_2019_GSM3529865_P0PM_2_S1_P0_eHcn4_2_ATACseq_SRR8368606_peak_133409	85	.	4.99126	10.4043	8.54336	294
chr9	111993708	111994365	GSE124336_Fernandez_2019_GSM3529865_P0PM_2_S1_P0_eHcn4_2_ATACseq_SRR8368606_peak_133410	608	.	16.1622	63.3487	60.8536	364
chr9	111994537	111994704	GSE124336_Fernandez_2019_GSM3529865_P0PM_2_S1_P0_eHcn4_2_ATACseq_SRR8368606_peak_133411	41	.	3.56518	5.82158	4.10883	69
chr9	112007958	112008182	GSE124336_Fernandez_2019_GSM3529865_P0PM_2_S1_P0_eHcn4_2_ATACseq_SRR8368606_peak_133412	146	.	6.65501	16.6543	14.6607	55
chr9	112008592	112008965	GSE124336_Fernandez_2019_GSM3529865_P0PM_2_S1_P0_eHcn4_2_ATACseq_SRR8368606_peak_133413	175	.	7.36804	19.5717	17.5288	258
chr9	112070766	112071970	GSE124336_Fernandez_2019_GSM3529865_P0PM_2_S1_P0_eHcn4_2_ATACseq_SRR8368606_peak_133414	1668	.	33.0374	170.011	166.823	798
chr9	112072121	112072292	GSE124336_Fernandez_2019_GSM3529865_P0PM_2_S1_P0_eHcn4_2_ATACseq_SRR8368606_peak_133415	17	.	2.61447	3.29538	1.71834	29
chr9	112095298	112095501	GSE124336_Fernandez_2019_GSM3529865_P0PM_2_S1_P0_eHcn4_2_ATACseq_SRR8368606_peak_133416	93	.	5.22893	11.2437	9.36183	73
chr9	112118351	112119209	GSE124336_Fernandez_2019_GSM3529865_P0PM_2_S1_P0_eHcn4_2_ATACseq_SRR8368606_peak_133417	505	.	14.2607	52.9208	50.5096	331
chr9	112161306	112161463	GSE124336_Fernandez_2019_GSM3529865_P0PM_2_S1_P0_eHcn4_2_ATACseq_SRR8368606_peak_133418	41	.	3.56518	5.82158	4.10883	98
chr9	112174169	112175236	GSE124336_Fernandez_2019_GSM3529865_P0PM_2_S1_P0_eHcn4_2_ATACseq_SRR8368606_peak_133419	215	.	8.31876	23.6516	21.5481	770
chr9	112178254	112178908	GSE124336_Fernandez_2019_GSM3529865_P0PM_2_S1_P0_eHcn4_2_ATACseq_SRR8368606_peak_133420	785	.	19.252	81.1409	78.5169	368
chr9	112179443	112179636	GSE124336_Fernandez_2019_GSM3529865_P0PM_2_S1_P0_eHcn4_2_ATACseq_SRR8368606_peak_133421	175	.	7.36804	19.5717	17.5288	107
chr9	112181563	112181992	GSE124336_Fernandez_2019_GSM3529865_P0PM_2_S1_P0_eHcn4_2_ATACseq_SRR8368606_peak_133422	290	.	9.98251	31.2488	29.0492	237
chr9	112186919	112187112	GSE124336_Fernandez_2019_GSM3529865_P0PM_2_S1_P0_eHcn4_2_ATACseq_SRR8368606_peak_133423	47	.	3.80286	6.52563	4.78483	21
chr9	112207795	112208312	GSE124336_Fernandez_2019_GSM3529865_P0PM_2_S1_P0_eHcn4_2_ATACseq_SRR8368606_peak_133424	543	.	14.9738	56.7806	54.3374	147
chr9	112213842	112214021	GSE124336_Fernandez_2019_GSM3529865_P0PM_2_S1_P0_eHcn4_2_ATACseq_SRR8368606_peak_133425	128	.	6.17965	14.7841	12.8255	108
chr9	112227236	112227802	GSE124336_Fernandez_2019_GSM3529865_P0PM_2_S1_P0_eHcn4_2_ATACseq_SRR8368606_peak_133426	827	.	19.965	85.3802	82.7275	132
chr9	112234565	112235879	GSE124336_Fernandez_2019_GSM3529865_P0PM_2_S1_P0_eHcn4_2_ATACseq_SRR8368606_peak_133427	370	.	11.6463	39.3471	37.0605	702
chr9	112312147	112312294	GSE124336_Fernandez_2019_GSM3529865_P0PM_2_S1_P0_eHcn4_2_ATACseq_SRR8368606_peak_133428	93	.	5.22893	11.2437	9.36183	91
chr9	112358755	112359054	GSE124336_Fernandez_2019_GSM3529865_P0PM_2_S1_P0_eHcn4_2_ATACseq_SRR8368606_peak_133429	175	.	7.36804	19.5717	17.5288	106
chr9	112365922	112366141	GSE124336_Fernandez_2019_GSM3529865_P0PM_2_S1_P0_eHcn4_2_ATACseq_SRR8368606_peak_133430	93	.	5.22893	11.2437	9.36183	64
chr9	112491103	112491299	GSE124336_Fernandez_2019_GSM3529865_P0PM_2_S1_P0_eHcn4_2_ATACseq_SRR8368606_peak_133431	41	.	3.56518	5.82158	4.10883	87
chr9	112725635	112725795	GSE124336_Fernandez_2019_GSM3529865_P0PM_2_S1_P0_eHcn4_2_ATACseq_SRR8368606_peak_133432	85	.	4.99126	10.4043	8.54336	31
chr9	112744714	112744950	GSE124336_Fernandez_2019_GSM3529865_P0PM_2_S1_P0_eHcn4_2_ATACseq_SRR8368606_peak_133433	85	.	4.99126	10.4043	8.54336	94
chr9	113093880	113094431	GSE124336_Fernandez_2019_GSM3529865_P0PM_2_S1_P0_eHcn4_2_ATACseq_SRR8368606_peak_133434	119	.	5.94197	13.873	11.9327	365
chr9	113106519	113106688	GSE124336_Fernandez_2019_GSM3529865_P0PM_2_S1_P0_eHcn4_2_ATACseq_SRR8368606_peak_133435	34	.	3.3275	5.14468	3.46197	98
chr9	113113009	113113433	GSE124336_Fernandez_2019_GSM3529865_P0PM_2_S1_P0_eHcn4_2_ATACseq_SRR8368606_peak_133436	175	.	7.36804	19.5717	17.5288	302
chr9	113122960	113123713	GSE124336_Fernandez_2019_GSM3529865_P0PM_2_S1_P0_eHcn4_2_ATACseq_SRR8368606_peak_133437	301	.	10.2202	32.3769	30.1644	242
chr9	113144928	113145613	GSE124336_Fernandez_2019_GSM3529865_P0PM_2_S1_P0_eHcn4_2_ATACseq_SRR8368606_peak_133438	455	.	13.31	47.8754	45.508	265
chr9	113145747	113145979	GSE124336_Fernandez_2019_GSM3529865_P0PM_2_S1_P0_eHcn4_2_ATACseq_SRR8368606_peak_133439	28	.	3.08982	4.49666	2.84628	46
chr9	113152510	113152977	GSE124336_Fernandez_2019_GSM3529865_P0PM_2_S1_P0_eHcn4_2_ATACseq_SRR8368606_peak_133440	569	.	15.4491	59.3881	56.9239	242
chr9	113301653	113301814	GSE124336_Fernandez_2019_GSM3529865_P0PM_2_S1_P0_eHcn4_2_ATACseq_SRR8368606_peak_133441	77	.	4.75358	9.58475	7.74564	108
chr9	113347991	113348399	GSE124336_Fernandez_2019_GSM3529865_P0PM_2_S1_P0_eHcn4_2_ATACseq_SRR8368606_peak_133442	941	.	21.8665	96.9069	94.1777	123
chr9	113387051	113388023	GSE124336_Fernandez_2019_GSM3529865_P0PM_2_S1_P0_eHcn4_2_ATACseq_SRR8368606_peak_133443	1000	.	22.8172	102.785	100.018	560
chr9	113441969	113442315	GSE124336_Fernandez_2019_GSM3529865_P0PM_2_S1_P0_eHcn4_2_ATACseq_SRR8368606_peak_133444	370	.	11.6463	39.3471	37.0605	255
chr9	113480151	113480916	GSE124336_Fernandez_2019_GSM3529865_P0PM_2_S1_P0_eHcn4_2_ATACseq_SRR8368606_peak_133445	137	.	6.41733	15.7114	13.7351	345
chr9	113525403	113525618	GSE124336_Fernandez_2019_GSM3529865_P0PM_2_S1_P0_eHcn4_2_ATACseq_SRR8368606_peak_133446	146	.	6.65501	16.6543	14.6607	167
chr9	113528532	113529207	GSE124336_Fernandez_2019_GSM3529865_P0PM_2_S1_P0_eHcn4_2_ATACseq_SRR8368606_peak_133447	569	.	15.4491	59.3881	56.9239	339
chr9	113567519	113568305	GSE124336_Fernandez_2019_GSM3529865_P0PM_2_S1_P0_eHcn4_2_ATACseq_SRR8368606_peak_133448	927	.	21.6288	95.4491	92.7295	381
chr9	113568846	113569077	GSE124336_Fernandez_2019_GSM3529865_P0PM_2_S1_P0_eHcn4_2_ATACseq_SRR8368606_peak_133449	62	.	4.27822	8.00919	6.21666	17
chr9	113601497	113601820	GSE124336_Fernandez_2019_GSM3529865_P0PM_2_S1_P0_eHcn4_2_ATACseq_SRR8368606_peak_133450	290	.	9.98251	31.2488	29.0492	185
chr9	113629713	113629921	GSE124336_Fernandez_2019_GSM3529865_P0PM_2_S1_P0_eHcn4_2_ATACseq_SRR8368606_peak_133451	290	.	9.98251	31.2488	29.0492	123
chr9	113633357	113634088	GSE124336_Fernandez_2019_GSM3529865_P0PM_2_S1_P0_eHcn4_2_ATACseq_SRR8368606_peak_133452	370	.	11.6463	39.3471	37.0605	238
chr9	113634266	113634394	GSE124336_Fernandez_2019_GSM3529865_P0PM_2_S1_P0_eHcn4_2_ATACseq_SRR8368606_peak_133453	47	.	3.80286	6.52563	4.78483	79
chr9	113634560	113634857	GSE124336_Fernandez_2019_GSM3529865_P0PM_2_S1_P0_eHcn4_2_ATACseq_SRR8368606_peak_133454	41	.	3.56518	5.82158	4.10883	154
chr9	113635055	113635460	GSE124336_Fernandez_2019_GSM3529865_P0PM_2_S1_P0_eHcn4_2_ATACseq_SRR8368606_peak_133455	743	.	18.5389	76.9494	74.3545	185
chr9	113645458	113645792	GSE124336_Fernandez_2019_GSM3529865_P0PM_2_S1_P0_eHcn4_2_ATACseq_SRR8368606_peak_133456	517	.	14.4984	54.2004	51.7784	183
chr9	113684375	113684693	GSE124336_Fernandez_2019_GSM3529865_P0PM_2_S1_P0_eHcn4_2_ATACseq_SRR8368606_peak_133457	62	.	4.27822	8.00919	6.21666	49
chr9	113700690	113701082	GSE124336_Fernandez_2019_GSM3529865_P0PM_2_S1_P0_eHcn4_2_ATACseq_SRR8368606_peak_133458	246	.	9.0318	26.8407	24.6944	270
chr9	113706450	113708494	GSE124336_Fernandez_2019_GSM3529865_P0PM_2_S1_P0_eHcn4_2_ATACseq_SRR8368606_peak_133459	1225	.	26.3823	125.444	122.535	1543
chr9	113719188	113719478	GSE124336_Fernandez_2019_GSM3529865_P0PM_2_S1_P0_eHcn4_2_ATACseq_SRR8368606_peak_133460	175	.	7.36804	19.5717	17.5288	127
chr9	113738080	113738353	GSE124336_Fernandez_2019_GSM3529865_P0PM_2_S1_P0_eHcn4_2_ATACseq_SRR8368606_peak_133461	54	.	4.04054	7.2553	5.488	155
chr9	113738936	113739317	GSE124336_Fernandez_2019_GSM3529865_P0PM_2_S1_P0_eHcn4_2_ATACseq_SRR8368606_peak_133462	137	.	6.41733	15.7114	13.7351	163
chr9	113740624	113742795	GSE124336_Fernandez_2019_GSM3529865_P0PM_2_S1_P0_eHcn4_2_ATACseq_SRR8368606_peak_133463	1210	.	26.1447	123.905	121.006	730
chr9	113743329	113743563	GSE124336_Fernandez_2019_GSM3529865_P0PM_2_S1_P0_eHcn4_2_ATACseq_SRR8368606_peak_133464	102	.	5.46661	12.1021	10.2001	127
chr9	113749456	113749696	GSE124336_Fernandez_2019_GSM3529865_P0PM_2_S1_P0_eHcn4_2_ATACseq_SRR8368606_peak_133465	102	.	5.46661	12.1021	10.2001	60
chr9	113792185	113794033	GSE124336_Fernandez_2019_GSM3529865_P0PM_2_S1_P0_eHcn4_2_ATACseq_SRR8368606_peak_133466	1014	.	23.0548	104.265	101.489	1126
chr9	113812023	113812609	GSE124336_Fernandez_2019_GSM3529865_P0PM_2_S1_P0_eHcn4_2_ATACseq_SRR8368606_peak_133467	225	.	8.55644	24.7029	22.5849	273
chr9	113821958	113822396	GSE124336_Fernandez_2019_GSM3529865_P0PM_2_S1_P0_eHcn4_2_ATACseq_SRR8368606_peak_133468	93	.	5.22893	11.2437	9.36183	344
chr9	113867703	113868346	GSE124336_Fernandez_2019_GSM3529865_P0PM_2_S1_P0_eHcn4_2_ATACseq_SRR8368606_peak_133469	205	.	8.08108	22.6125	20.5237	333
chr9	113872656	113873002	GSE124336_Fernandez_2019_GSM3529865_P0PM_2_S1_P0_eHcn4_2_ATACseq_SRR8368606_peak_133470	195	.	7.8434	21.5859	19.512	162
chr9	113878799	113879308	GSE124336_Fernandez_2019_GSM3529865_P0PM_2_S1_P0_eHcn4_2_ATACseq_SRR8368606_peak_133471	358	.	11.4086	38.1624	35.8878	367
chr9	113898504	113898723	GSE124336_Fernandez_2019_GSM3529865_P0PM_2_S1_P0_eHcn4_2_ATACseq_SRR8368606_peak_133472	77	.	4.75358	9.58475	7.74564	139
chr9	113903050	113903398	GSE124336_Fernandez_2019_GSM3529865_P0PM_2_S1_P0_eHcn4_2_ATACseq_SRR8368606_peak_133473	128	.	6.17965	14.7841	12.8255	285
chr9	113903634	113904289	GSE124336_Fernandez_2019_GSM3529865_P0PM_2_S1_P0_eHcn4_2_ATACseq_SRR8368606_peak_133474	530	.	14.7361	55.487	53.0544	310
chr9	113904518	113904680	GSE124336_Fernandez_2019_GSM3529865_P0PM_2_S1_P0_eHcn4_2_ATACseq_SRR8368606_peak_133475	28	.	3.08982	4.49666	2.84628	14
chr9	113930482	113933028	GSE124336_Fernandez_2019_GSM3529865_P0PM_2_S1_P0_eHcn4_2_ATACseq_SRR8368606_peak_133476	3106	.	52.7647	315.071	310.681	445
chr9	113935438	113936111	GSE124336_Fernandez_2019_GSM3529865_P0PM_2_S1_P0_eHcn4_2_ATACseq_SRR8368606_peak_133477	543	.	14.9738	56.7806	54.3374	435
chr9	113979380	113979734	GSE124336_Fernandez_2019_GSM3529865_P0PM_2_S1_P0_eHcn4_2_ATACseq_SRR8368606_peak_133478	41	.	3.56518	5.82158	4.10883	281
chr9	113980426	113981780	GSE124336_Fernandez_2019_GSM3529865_P0PM_2_S1_P0_eHcn4_2_ATACseq_SRR8368606_peak_133479	1286	.	27.3331	131.64	128.693	823
chr9	113983422	113983624	GSE124336_Fernandez_2019_GSM3529865_P0PM_2_S1_P0_eHcn4_2_ATACseq_SRR8368606_peak_133480	62	.	4.27822	8.00919	6.21666	129
chr9	113990552	113991257	GSE124336_Fernandez_2019_GSM3529865_P0PM_2_S1_P0_eHcn4_2_ATACseq_SRR8368606_peak_133481	827	.	19.965	85.3802	82.7275	471
chr9	114026117	114027062	GSE124336_Fernandez_2019_GSM3529865_P0PM_2_S1_P0_eHcn4_2_ATACseq_SRR8368606_peak_133482	757	.	18.7766	78.3412	75.7364	597
chr9	114097650	114097797	GSE124336_Fernandez_2019_GSM3529865_P0PM_2_S1_P0_eHcn4_2_ATACseq_SRR8368606_peak_133483	77	.	4.75358	9.58475	7.74564	39
chr9	114367841	114368741	GSE124336_Fernandez_2019_GSM3529865_P0PM_2_S1_P0_eHcn4_2_ATACseq_SRR8368606_peak_133486	1317	.	27.8084	134.76	131.793	308
chr9	114369159	114369823	GSE124336_Fernandez_2019_GSM3529865_P0PM_2_S1_P0_eHcn4_2_ATACseq_SRR8368606_peak_133487	236	.	8.79412	25.766	23.6337	476
chr9	114375642	114375848	GSE124336_Fernandez_2019_GSM3529865_P0PM_2_S1_P0_eHcn4_2_ATACseq_SRR8368606_peak_133488	41	.	3.56518	5.82158	4.10883	73
chr9	114377267	114377587	GSE124336_Fernandez_2019_GSM3529865_P0PM_2_S1_P0_eHcn4_2_ATACseq_SRR8368606_peak_133489	102	.	5.46661	12.1021	10.2001	116
chr9	114381074	114381516	GSE124336_Fernandez_2019_GSM3529865_P0PM_2_S1_P0_eHcn4_2_ATACseq_SRR8368606_peak_133490	442	.	13.0723	46.6329	44.2768	256
chr9	114388434	114390942	GSE124336_Fernandez_2019_GSM3529865_P0PM_2_S1_P0_eHcn4_2_ATACseq_SRR8368606_peak_133491	1522	.	30.8982	155.394	152.298	483
chr9	114400773	114402059	GSE124336_Fernandez_2019_GSM3529865_P0PM_2_S1_P0_eHcn4_2_ATACseq_SRR8368606_peak_133492	1651	.	32.7997	168.374	165.197	293
chr9	114412280	114412522	GSE124336_Fernandez_2019_GSM3529865_P0PM_2_S1_P0_eHcn4_2_ATACseq_SRR8368606_peak_133493	34	.	3.3275	5.14468	3.46197	125
chr9	114412677	114412832	GSE124336_Fernandez_2019_GSM3529865_P0PM_2_S1_P0_eHcn4_2_ATACseq_SRR8368606_peak_133494	93	.	5.22893	11.2437	9.36183	42
chr9	114415734	114416160	GSE124336_Fernandez_2019_GSM3529865_P0PM_2_S1_P0_eHcn4_2_ATACseq_SRR8368606_peak_133495	185	.	7.60572	20.5721	18.5136	241
chr9	114446733	114446900	GSE124336_Fernandez_2019_GSM3529865_P0PM_2_S1_P0_eHcn4_2_ATACseq_SRR8368606_peak_133496	54	.	4.04054	7.2553	5.488	103
chr9	114447041	114447299	GSE124336_Fernandez_2019_GSM3529865_P0PM_2_S1_P0_eHcn4_2_ATACseq_SRR8368606_peak_133497	246	.	9.0318	26.8407	24.6944	90
chr9	114498295	114498643	GSE124336_Fernandez_2019_GSM3529865_P0PM_2_S1_P0_eHcn4_2_ATACseq_SRR8368606_peak_133498	358	.	11.4086	38.1624	35.8878	159
chr9	114500259	114500432	GSE124336_Fernandez_2019_GSM3529865_P0PM_2_S1_P0_eHcn4_2_ATACseq_SRR8368606_peak_133499	301	.	10.2202	32.3769	30.1644	59
chr9	114515402	114515953	GSE124336_Fernandez_2019_GSM3529865_P0PM_2_S1_P0_eHcn4_2_ATACseq_SRR8368606_peak_133500	215	.	8.31876	23.6516	21.5481	254
chr9	114528790	114528918	GSE124336_Fernandez_2019_GSM3529865_P0PM_2_S1_P0_eHcn4_2_ATACseq_SRR8368606_peak_133501	77	.	4.75358	9.58475	7.74564	51
chr9	114536691	114536832	GSE124336_Fernandez_2019_GSM3529865_P0PM_2_S1_P0_eHcn4_2_ATACseq_SRR8368606_peak_133502	41	.	3.56518	5.82158	4.10883	79
chr9	114541326	114541456	GSE124336_Fernandez_2019_GSM3529865_P0PM_2_S1_P0_eHcn4_2_ATACseq_SRR8368606_peak_133503	41	.	3.56518	5.82158	4.10883	29
chr9	114554730	114555046	GSE124336_Fernandez_2019_GSM3529865_P0PM_2_S1_P0_eHcn4_2_ATACseq_SRR8368606_peak_133504	185	.	7.60572	20.5721	18.5136	75
chr9	114563791	114564167	GSE124336_Fernandez_2019_GSM3529865_P0PM_2_S1_P0_eHcn4_2_ATACseq_SRR8368606_peak_133505	85	.	4.99126	10.4043	8.54336	189
chr9	114581407	114581713	GSE124336_Fernandez_2019_GSM3529865_P0PM_2_S1_P0_eHcn4_2_ATACseq_SRR8368606_peak_133506	93	.	5.22893	11.2437	9.36183	170
chr9	114583856	114584318	GSE124336_Fernandez_2019_GSM3529865_P0PM_2_S1_P0_eHcn4_2_ATACseq_SRR8368606_peak_133507	455	.	13.31	47.8754	45.508	114
chr9	114584682	114584898	GSE124336_Fernandez_2019_GSM3529865_P0PM_2_S1_P0_eHcn4_2_ATACseq_SRR8368606_peak_133508	62	.	4.27822	8.00919	6.21666	94
chr9	114585024	114585185	GSE124336_Fernandez_2019_GSM3529865_P0PM_2_S1_P0_eHcn4_2_ATACseq_SRR8368606_peak_133509	47	.	3.80286	6.52563	4.78483	103
chr9	114588360	114588511	GSE124336_Fernandez_2019_GSM3529865_P0PM_2_S1_P0_eHcn4_2_ATACseq_SRR8368606_peak_133510	28	.	3.08982	4.49666	2.84628	113
chr9	114632457	114632691	GSE124336_Fernandez_2019_GSM3529865_P0PM_2_S1_P0_eHcn4_2_ATACseq_SRR8368606_peak_133511	47	.	3.80286	6.52563	4.78483	68
chr9	114639203	114640451	GSE124336_Fernandez_2019_GSM3529865_P0PM_2_S1_P0_eHcn4_2_ATACseq_SRR8368606_peak_133512	2835	.	49.1995	287.678	283.549	951
chr9	114648440	114648715	GSE124336_Fernandez_2019_GSM3529865_P0PM_2_S1_P0_eHcn4_2_ATACseq_SRR8368606_peak_133513	268	.	9.50715	29.0234	26.85	229
chr9	114662063	114662279	GSE124336_Fernandez_2019_GSM3529865_P0PM_2_S1_P0_eHcn4_2_ATACseq_SRR8368606_peak_133514	85	.	4.99126	10.4043	8.54336	49
chr9	114664080	114664961	GSE124336_Fernandez_2019_GSM3529865_P0PM_2_S1_P0_eHcn4_2_ATACseq_SRR8368606_peak_133515	757	.	18.7766	78.3412	75.7364	463
chr9	114667238	114668995	GSE124336_Fernandez_2019_GSM3529865_P0PM_2_S1_P0_eHcn4_2_ATACseq_SRR8368606_peak_133516	2186	.	40.4054	222.2	218.649	1021
chr9	114669139	114669450	GSE124336_Fernandez_2019_GSM3529865_P0PM_2_S1_P0_eHcn4_2_ATACseq_SRR8368606_peak_133517	205	.	8.08108	22.6125	20.5237	90
chr9	114672685	114673677	GSE124336_Fernandez_2019_GSM3529865_P0PM_2_S1_P0_eHcn4_2_ATACseq_SRR8368606_peak_133518	757	.	18.7766	78.3412	75.7364	289
chr9	114687934	114689965	GSE124336_Fernandez_2019_GSM3529865_P0PM_2_S1_P0_eHcn4_2_ATACseq_SRR8368606_peak_133519	2799	.	48.7242	284.06	279.966	840
chr9	114690287	114690624	GSE124336_Fernandez_2019_GSM3529865_P0PM_2_S1_P0_eHcn4_2_ATACseq_SRR8368606_peak_133520	185	.	7.60572	20.5721	18.5136	231
chr9	114692374	114692550	GSE124336_Fernandez_2019_GSM3529865_P0PM_2_S1_P0_eHcn4_2_ATACseq_SRR8368606_peak_133521	41	.	3.56518	5.82158	4.10883	29
chr9	114699347	114699538	GSE124336_Fernandez_2019_GSM3529865_P0PM_2_S1_P0_eHcn4_2_ATACseq_SRR8368606_peak_133522	47	.	3.80286	6.52563	4.78483	168
chr9	114701011	114701220	GSE124336_Fernandez_2019_GSM3529865_P0PM_2_S1_P0_eHcn4_2_ATACseq_SRR8368606_peak_133523	62	.	4.27822	8.00919	6.21666	91
chr9	114704724	114705052	GSE124336_Fernandez_2019_GSM3529865_P0PM_2_S1_P0_eHcn4_2_ATACseq_SRR8368606_peak_133524	41	.	3.56518	5.82158	4.10883	89
chr9	114707551	114708268	GSE124336_Fernandez_2019_GSM3529865_P0PM_2_S1_P0_eHcn4_2_ATACseq_SRR8368606_peak_133525	205	.	8.08108	22.6125	20.5237	518
chr9	114710359	114710599	GSE124336_Fernandez_2019_GSM3529865_P0PM_2_S1_P0_eHcn4_2_ATACseq_SRR8368606_peak_133526	215	.	8.31876	23.6516	21.5481	183
chr9	114727296	114727602	GSE124336_Fernandez_2019_GSM3529865_P0PM_2_S1_P0_eHcn4_2_ATACseq_SRR8368606_peak_133527	688	.	17.5882	71.4386	68.8832	170
chr9	114730785	114732541	GSE124336_Fernandez_2019_GSM3529865_P0PM_2_S1_P0_eHcn4_2_ATACseq_SRR8368606_peak_133528	2067	.	38.7416	210.184	206.723	472
chr9	114736091	114737251	GSE124336_Fernandez_2019_GSM3529865_P0PM_2_S1_P0_eHcn4_2_ATACseq_SRR8368606_peak_133529	1603	.	32.0866	163.482	160.336	640
chr9	114752683	114753437	GSE124336_Fernandez_2019_GSM3529865_P0PM_2_S1_P0_eHcn4_2_ATACseq_SRR8368606_peak_133530	2152	.	39.93	218.754	215.229	321
chr9	114780719	114782246	GSE124336_Fernandez_2019_GSM3529865_P0PM_2_S1_P0_eHcn4_2_ATACseq_SRR8368606_peak_133531	702	.	17.8259	72.8078	70.2424	1095
chr9	114796623	114797068	GSE124336_Fernandez_2019_GSM3529865_P0PM_2_S1_P0_eHcn4_2_ATACseq_SRR8368606_peak_133532	85	.	4.99126	10.4043	8.54336	150
chr9	114797474	114798077	GSE124336_Fernandez_2019_GSM3529865_P0PM_2_S1_P0_eHcn4_2_ATACseq_SRR8368606_peak_133533	1427	.	29.4722	145.797	142.762	285
chr9	114805075	114805685	GSE124336_Fernandez_2019_GSM3529865_P0PM_2_S1_P0_eHcn4_2_ATACseq_SRR8368606_peak_133534	347	.	11.1709	36.9867	34.7243	346
chr9	114815441	114815624	GSE124336_Fernandez_2019_GSM3529865_P0PM_2_S1_P0_eHcn4_2_ATACseq_SRR8368606_peak_133535	195	.	7.8434	21.5859	19.512	58
chr9	114843509	114844669	GSE124336_Fernandez_2019_GSM3529865_P0PM_2_S1_P0_eHcn4_2_ATACseq_SRR8368606_peak_133536	771	.	19.0143	79.7383	77.124	773
chr9	114902328	114902475	GSE124336_Fernandez_2019_GSM3529865_P0PM_2_S1_P0_eHcn4_2_ATACseq_SRR8368606_peak_133537	34	.	3.3275	5.14468	3.46197	79
chr9	114902757	114902886	GSE124336_Fernandez_2019_GSM3529865_P0PM_2_S1_P0_eHcn4_2_ATACseq_SRR8368606_peak_133538	47	.	3.80286	6.52563	4.78483	73
chr9	114913336	114913641	GSE124336_Fernandez_2019_GSM3529865_P0PM_2_S1_P0_eHcn4_2_ATACseq_SRR8368606_peak_133539	335	.	10.9332	35.8201	33.5699	84
chr9	114914855	114915418	GSE124336_Fernandez_2019_GSM3529865_P0PM_2_S1_P0_eHcn4_2_ATACseq_SRR8368606_peak_133540	595	.	15.9245	62.022	59.5372	246
chr9	114917813	114918113	GSE124336_Fernandez_2019_GSM3529865_P0PM_2_S1_P0_eHcn4_2_ATACseq_SRR8368606_peak_133541	156	.	6.89269	17.6123	15.6019	114
chr9	114920809	114920941	GSE124336_Fernandez_2019_GSM3529865_P0PM_2_S1_P0_eHcn4_2_ATACseq_SRR8368606_peak_133542	69	.	4.5159	8.78605	6.9696	95
chr9	114925020	114925163	GSE124336_Fernandez_2019_GSM3529865_P0PM_2_S1_P0_eHcn4_2_ATACseq_SRR8368606_peak_133543	17	.	2.61447	3.29538	1.71834	6
chr9	114930610	114931183	GSE124336_Fernandez_2019_GSM3529865_P0PM_2_S1_P0_eHcn4_2_ATACseq_SRR8368606_peak_133544	128	.	6.17965	14.7841	12.8255	176
chr9	114933082	114934387	GSE124336_Fernandez_2019_GSM3529865_P0PM_2_S1_P0_eHcn4_2_ATACseq_SRR8368606_peak_133545	2411	.	43.4952	244.843	241.108	919
chr9	114956952	114957397	GSE124336_Fernandez_2019_GSM3529865_P0PM_2_S1_P0_eHcn4_2_ATACseq_SRR8368606_peak_133546	543	.	14.9738	56.7806	54.3374	204
chr9	114977491	114979518	GSE124336_Fernandez_2019_GSM3529865_P0PM_2_S1_P0_eHcn4_2_ATACseq_SRR8368606_peak_133547	869	.	20.6781	89.6658	86.9843	964
chr9	114988868	114989216	GSE124336_Fernandez_2019_GSM3529865_P0PM_2_S1_P0_eHcn4_2_ATACseq_SRR8368606_peak_133548	41	.	3.56518	5.82158	4.10883	313
chr9	115007865	115008018	GSE124336_Fernandez_2019_GSM3529865_P0PM_2_S1_P0_eHcn4_2_ATACseq_SRR8368606_peak_133549	146	.	6.65501	16.6543	14.6607	56
chr9	115014368	115014682	GSE124336_Fernandez_2019_GSM3529865_P0PM_2_S1_P0_eHcn4_2_ATACseq_SRR8368606_peak_133550	69	.	4.5159	8.78605	6.9696	268
chr9	115019629	115020063	GSE124336_Fernandez_2019_GSM3529865_P0PM_2_S1_P0_eHcn4_2_ATACseq_SRR8368606_peak_133551	85	.	4.99126	10.4043	8.54336	268
chr9	115023749	115024820	GSE124336_Fernandez_2019_GSM3529865_P0PM_2_S1_P0_eHcn4_2_ATACseq_SRR8368606_peak_133552	1333	.	28.0461	136.326	133.35	442
chr9	115043123	115043802	GSE124336_Fernandez_2019_GSM3529865_P0PM_2_S1_P0_eHcn4_2_ATACseq_SRR8368606_peak_133553	382	.	11.8839	40.5405	38.242	296
chr9	115048442	115048741	GSE124336_Fernandez_2019_GSM3529865_P0PM_2_S1_P0_eHcn4_2_ATACseq_SRR8368606_peak_133554	47	.	3.80286	6.52563	4.78483	108
chr9	115050052	115050883	GSE124336_Fernandez_2019_GSM3529865_P0PM_2_S1_P0_eHcn4_2_ATACseq_SRR8368606_peak_133555	884	.	20.9157	91.1043	88.4133	453
chr9	115052106	115052442	GSE124336_Fernandez_2019_GSM3529865_P0PM_2_S1_P0_eHcn4_2_ATACseq_SRR8368606_peak_133556	85	.	4.99126	10.4043	8.54336	241
chr9	115055091	115056008	GSE124336_Fernandez_2019_GSM3529865_P0PM_2_S1_P0_eHcn4_2_ATACseq_SRR8368606_peak_133557	675	.	17.3506	70.0753	67.5297	568
chr9	115058844	115059192	GSE124336_Fernandez_2019_GSM3529865_P0PM_2_S1_P0_eHcn4_2_ATACseq_SRR8368606_peak_133558	225	.	8.55644	24.7029	22.5849	149
chr9	115071355	115071523	GSE124336_Fernandez_2019_GSM3529865_P0PM_2_S1_P0_eHcn4_2_ATACseq_SRR8368606_peak_133559	28	.	3.08982	4.49666	2.84628	135
chr9	115088248	115088938	GSE124336_Fernandez_2019_GSM3529865_P0PM_2_S1_P0_eHcn4_2_ATACseq_SRR8368606_peak_133560	1865	.	35.8895	189.891	186.572	218
chr9	115096361	115097099	GSE124336_Fernandez_2019_GSM3529865_P0PM_2_S1_P0_eHcn4_2_ATACseq_SRR8368606_peak_133561	1349	.	28.2838	137.896	134.909	304
chr9	115120634	115121299	GSE124336_Fernandez_2019_GSM3529865_P0PM_2_S1_P0_eHcn4_2_ATACseq_SRR8368606_peak_133562	505	.	14.2607	52.9208	50.5096	432
chr9	115161590	115161972	GSE124336_Fernandez_2019_GSM3529865_P0PM_2_S1_P0_eHcn4_2_ATACseq_SRR8368606_peak_133563	430	.	12.8347	45.3982	43.0534	277
chr9	115162940	115163624	GSE124336_Fernandez_2019_GSM3529865_P0PM_2_S1_P0_eHcn4_2_ATACseq_SRR8368606_peak_133564	771	.	19.0143	79.7383	77.124	292
chr9	115163805	115164297	GSE124336_Fernandez_2019_GSM3529865_P0PM_2_S1_P0_eHcn4_2_ATACseq_SRR8368606_peak_133565	102	.	5.46661	12.1021	10.2001	282
chr9	115165903	115166318	GSE124336_Fernandez_2019_GSM3529865_P0PM_2_S1_P0_eHcn4_2_ATACseq_SRR8368606_peak_133566	47	.	3.80286	6.52563	4.78483	113
chr9	115189780	115189916	GSE124336_Fernandez_2019_GSM3529865_P0PM_2_S1_P0_eHcn4_2_ATACseq_SRR8368606_peak_133567	69	.	4.5159	8.78605	6.9696	68
chr9	115195058	115195734	GSE124336_Fernandez_2019_GSM3529865_P0PM_2_S1_P0_eHcn4_2_ATACseq_SRR8368606_peak_133568	442	.	13.0723	46.6329	44.2768	160
chr9	115229086	115229277	GSE124336_Fernandez_2019_GSM3529865_P0PM_2_S1_P0_eHcn4_2_ATACseq_SRR8368606_peak_133569	28	.	3.08982	4.49666	2.84628	51
chr9	115231615	115231795	GSE124336_Fernandez_2019_GSM3529865_P0PM_2_S1_P0_eHcn4_2_ATACseq_SRR8368606_peak_133570	69	.	4.5159	8.78605	6.9696	44
chr9	115236408	115237065	GSE124336_Fernandez_2019_GSM3529865_P0PM_2_S1_P0_eHcn4_2_ATACseq_SRR8368606_peak_133571	41	.	3.56518	5.82158	4.10883	292
chr9	115237650	115238550	GSE124336_Fernandez_2019_GSM3529865_P0PM_2_S1_P0_eHcn4_2_ATACseq_SRR8368606_peak_133572	1225	.	26.3823	125.444	122.535	487
chr9	115239415	115239757	GSE124336_Fernandez_2019_GSM3529865_P0PM_2_S1_P0_eHcn4_2_ATACseq_SRR8368606_peak_133573	54	.	4.04054	7.2553	5.488	188
chr9	115241856	115242056	GSE124336_Fernandez_2019_GSM3529865_P0PM_2_S1_P0_eHcn4_2_ATACseq_SRR8368606_peak_133574	34	.	3.3275	5.14468	3.46197	146
chr9	115249259	115249529	GSE124336_Fernandez_2019_GSM3529865_P0PM_2_S1_P0_eHcn4_2_ATACseq_SRR8368606_peak_133575	93	.	5.22893	11.2437	9.36183	127
chr9	115255017	115255407	GSE124336_Fernandez_2019_GSM3529865_P0PM_2_S1_P0_eHcn4_2_ATACseq_SRR8368606_peak_133576	165	.	7.13036	18.5849	16.5581	171
chr9	115261479	115262041	GSE124336_Fernandez_2019_GSM3529865_P0PM_2_S1_P0_eHcn4_2_ATACseq_SRR8368606_peak_133577	517	.	14.4984	54.2004	51.7784	265
chr9	115268538	115268668	GSE124336_Fernandez_2019_GSM3529865_P0PM_2_S1_P0_eHcn4_2_ATACseq_SRR8368606_peak_133578	41	.	3.56518	5.82158	4.10883	106
chr9	115288940	115289889	GSE124336_Fernandez_2019_GSM3529865_P0PM_2_S1_P0_eHcn4_2_ATACseq_SRR8368606_peak_133579	175	.	7.36804	19.5717	17.5288	603
chr9	115291582	115291926	GSE124336_Fernandez_2019_GSM3529865_P0PM_2_S1_P0_eHcn4_2_ATACseq_SRR8368606_peak_133580	47	.	3.80286	6.52563	4.78483	96
chr9	115294050	115294636	GSE124336_Fernandez_2019_GSM3529865_P0PM_2_S1_P0_eHcn4_2_ATACseq_SRR8368606_peak_133581	119	.	5.94197	13.873	11.9327	96
chr9	115296319	115296508	GSE124336_Fernandez_2019_GSM3529865_P0PM_2_S1_P0_eHcn4_2_ATACseq_SRR8368606_peak_133582	28	.	3.08982	4.49666	2.84628	142
chr9	115296715	115297190	GSE124336_Fernandez_2019_GSM3529865_P0PM_2_S1_P0_eHcn4_2_ATACseq_SRR8368606_peak_133583	635	.	16.6375	66.021	63.5056	260
chr9	115297675	115297910	GSE124336_Fernandez_2019_GSM3529865_P0PM_2_S1_P0_eHcn4_2_ATACseq_SRR8368606_peak_133584	119	.	5.94197	13.873	11.9327	95
chr9	115301647	115301962	GSE124336_Fernandez_2019_GSM3529865_P0PM_2_S1_P0_eHcn4_2_ATACseq_SRR8368606_peak_133585	47	.	3.80286	6.52563	4.78483	285
chr9	115306122	115306579	GSE124336_Fernandez_2019_GSM3529865_P0PM_2_S1_P0_eHcn4_2_ATACseq_SRR8368606_peak_133586	517	.	14.4984	54.2004	51.7784	279
chr9	115306928	115307091	GSE124336_Fernandez_2019_GSM3529865_P0PM_2_S1_P0_eHcn4_2_ATACseq_SRR8368606_peak_133587	28	.	3.08982	4.49666	2.84628	126
chr9	115307217	115308060	GSE124336_Fernandez_2019_GSM3529865_P0PM_2_S1_P0_eHcn4_2_ATACseq_SRR8368606_peak_133588	85	.	4.99126	10.4043	8.54336	444
chr9	115308865	115311255	GSE124336_Fernandez_2019_GSM3529865_P0PM_2_S1_P0_eHcn4_2_ATACseq_SRR8368606_peak_133589	4218	.	66.7878	426.834	421.873	1797
chr9	115380398	115380660	GSE124336_Fernandez_2019_GSM3529865_P0PM_2_S1_P0_eHcn4_2_ATACseq_SRR8368606_peak_133590	54	.	4.04054	7.2553	5.488	90
chr9	115383927	115384539	GSE124336_Fernandez_2019_GSM3529865_P0PM_2_S1_P0_eHcn4_2_ATACseq_SRR8368606_peak_133591	855	.	20.4404	88.2322	85.5603	254
chr9	115387588	115388095	GSE124336_Fernandez_2019_GSM3529865_P0PM_2_S1_P0_eHcn4_2_ATACseq_SRR8368606_peak_133592	205	.	8.08108	22.6125	20.5237	317
chr9	115390702	115391766	GSE124336_Fernandez_2019_GSM3529865_P0PM_2_S1_P0_eHcn4_2_ATACseq_SRR8368606_peak_133593	675	.	17.3506	70.0753	67.5297	459
chr9	115401423	115401846	GSE124336_Fernandez_2019_GSM3529865_P0PM_2_S1_P0_eHcn4_2_ATACseq_SRR8368606_peak_133594	215	.	8.31876	23.6516	21.5481	111
chr9	115410269	115410596	GSE124336_Fernandez_2019_GSM3529865_P0PM_2_S1_P0_eHcn4_2_ATACseq_SRR8368606_peak_133595	93	.	5.22893	11.2437	9.36183	207
chr9	115458384	115458675	GSE124336_Fernandez_2019_GSM3529865_P0PM_2_S1_P0_eHcn4_2_ATACseq_SRR8368606_peak_133596	69	.	4.5159	8.78605	6.9696	258
chr9	115547861	115548048	GSE124336_Fernandez_2019_GSM3529865_P0PM_2_S1_P0_eHcn4_2_ATACseq_SRR8368606_peak_133597	22	.	2.85215	3.87949	2.26414	18
chr9	115605532	115605682	GSE124336_Fernandez_2019_GSM3529865_P0PM_2_S1_P0_eHcn4_2_ATACseq_SRR8368606_peak_133598	34	.	3.3275	5.14468	3.46197	18
chr9	115680547	115681514	GSE124336_Fernandez_2019_GSM3529865_P0PM_2_S1_P0_eHcn4_2_ATACseq_SRR8368606_peak_133599	257	.	9.26947	27.9265	25.7666	470
chr9	115688697	115688846	GSE124336_Fernandez_2019_GSM3529865_P0PM_2_S1_P0_eHcn4_2_ATACseq_SRR8368606_peak_133600	47	.	3.80286	6.52563	4.78483	12
chr9	115704331	115704734	GSE124336_Fernandez_2019_GSM3529865_P0PM_2_S1_P0_eHcn4_2_ATACseq_SRR8368606_peak_133601	556	.	15.2114	58.081	55.6272	149
chr9	115708109	115709067	GSE124336_Fernandez_2019_GSM3529865_P0PM_2_S1_P0_eHcn4_2_ATACseq_SRR8368606_peak_133602	455	.	13.31	47.8754	45.508	409
chr9	115709989	115710408	GSE124336_Fernandez_2019_GSM3529865_P0PM_2_S1_P0_eHcn4_2_ATACseq_SRR8368606_peak_133603	93	.	5.22893	11.2437	9.36183	257
chr9	115727320	115727807	GSE124336_Fernandez_2019_GSM3529865_P0PM_2_S1_P0_eHcn4_2_ATACseq_SRR8368606_peak_133604	635	.	16.6375	66.021	63.5056	225
chr9	115737892	115738177	GSE124336_Fernandez_2019_GSM3529865_P0PM_2_S1_P0_eHcn4_2_ATACseq_SRR8368606_peak_133605	195	.	7.8434	21.5859	19.512	86
chr9	115752847	115753198	GSE124336_Fernandez_2019_GSM3529865_P0PM_2_S1_P0_eHcn4_2_ATACseq_SRR8368606_peak_133606	165	.	7.13036	18.5849	16.5581	256
chr9	115760459	115761088	GSE124336_Fernandez_2019_GSM3529865_P0PM_2_S1_P0_eHcn4_2_ATACseq_SRR8368606_peak_133607	394	.	12.1216	41.7425	39.4322	278
chr9	115761397	115761546	GSE124336_Fernandez_2019_GSM3529865_P0PM_2_S1_P0_eHcn4_2_ATACseq_SRR8368606_peak_133608	22	.	2.85215	3.87949	2.26414	82
chr9	115763617	115764510	GSE124336_Fernandez_2019_GSM3529865_P0PM_2_S1_P0_eHcn4_2_ATACseq_SRR8368606_peak_133609	530	.	14.7361	55.487	53.0544	304
chr9	115766478	115767075	GSE124336_Fernandez_2019_GSM3529865_P0PM_2_S1_P0_eHcn4_2_ATACseq_SRR8368606_peak_133610	869	.	20.6781	89.6658	86.9843	295
chr9	115773807	115774295	GSE124336_Fernandez_2019_GSM3529865_P0PM_2_S1_P0_eHcn4_2_ATACseq_SRR8368606_peak_133611	455	.	13.31	47.8754	45.508	198
chr9	115779004	115779243	GSE124336_Fernandez_2019_GSM3529865_P0PM_2_S1_P0_eHcn4_2_ATACseq_SRR8368606_peak_133612	128	.	6.17965	14.7841	12.8255	111
chr9	115785570	115786085	GSE124336_Fernandez_2019_GSM3529865_P0PM_2_S1_P0_eHcn4_2_ATACseq_SRR8368606_peak_133613	128	.	6.17965	14.7841	12.8255	300
chr9	115790478	115790902	GSE124336_Fernandez_2019_GSM3529865_P0PM_2_S1_P0_eHcn4_2_ATACseq_SRR8368606_peak_133614	215	.	8.31876	23.6516	21.5481	269
chr9	115840115	115840604	GSE124336_Fernandez_2019_GSM3529865_P0PM_2_S1_P0_eHcn4_2_ATACseq_SRR8368606_peak_133615	156	.	6.89269	17.6123	15.6019	157
chr9	115841701	115842092	GSE124336_Fernandez_2019_GSM3529865_P0PM_2_S1_P0_eHcn4_2_ATACseq_SRR8368606_peak_133616	93	.	5.22893	11.2437	9.36183	200
chr9	115851343	115851588	GSE124336_Fernandez_2019_GSM3529865_P0PM_2_S1_P0_eHcn4_2_ATACseq_SRR8368606_peak_133617	62	.	4.27822	8.00919	6.21666	143
chr9	115858815	115859249	GSE124336_Fernandez_2019_GSM3529865_P0PM_2_S1_P0_eHcn4_2_ATACseq_SRR8368606_peak_133618	335	.	10.9332	35.8201	33.5699	233
chr9	115866989	115868656	GSE124336_Fernandez_2019_GSM3529865_P0PM_2_S1_P0_eHcn4_2_ATACseq_SRR8368606_peak_133619	2498	.	44.6836	253.66	249.849	500
chr9	115869259	115869529	GSE124336_Fernandez_2019_GSM3529865_P0PM_2_S1_P0_eHcn4_2_ATACseq_SRR8368606_peak_133620	41	.	3.56518	5.82158	4.10883	202
chr9	115870295	115870443	GSE124336_Fernandez_2019_GSM3529865_P0PM_2_S1_P0_eHcn4_2_ATACseq_SRR8368606_peak_133621	62	.	4.27822	8.00919	6.21666	56
chr9	115893547	115894249	GSE124336_Fernandez_2019_GSM3529865_P0PM_2_S1_P0_eHcn4_2_ATACseq_SRR8368606_peak_133622	312	.	10.4579	33.515	31.2897	565
chr9	115908402	115908532	GSE124336_Fernandez_2019_GSM3529865_P0PM_2_S1_P0_eHcn4_2_ATACseq_SRR8368606_peak_133623	47	.	3.80286	6.52563	4.78483	66
chr9	115913703	115913883	GSE124336_Fernandez_2019_GSM3529865_P0PM_2_S1_P0_eHcn4_2_ATACseq_SRR8368606_peak_133624	47	.	3.80286	6.52563	4.78483	141
chr9	115914235	115914625	GSE124336_Fernandez_2019_GSM3529865_P0PM_2_S1_P0_eHcn4_2_ATACseq_SRR8368606_peak_133625	165	.	7.13036	18.5849	16.5581	258
chr9	115933432	115933832	GSE124336_Fernandez_2019_GSM3529865_P0PM_2_S1_P0_eHcn4_2_ATACseq_SRR8368606_peak_133626	41	.	3.56518	5.82158	4.10883	322
chr9	115934323	115934651	GSE124336_Fernandez_2019_GSM3529865_P0PM_2_S1_P0_eHcn4_2_ATACseq_SRR8368606_peak_133627	324	.	10.6955	34.6628	32.425	103
chr9	115940897	115941068	GSE124336_Fernandez_2019_GSM3529865_P0PM_2_S1_P0_eHcn4_2_ATACseq_SRR8368606_peak_133628	62	.	4.27822	8.00919	6.21666	121
chr9	115941289	115941475	GSE124336_Fernandez_2019_GSM3529865_P0PM_2_S1_P0_eHcn4_2_ATACseq_SRR8368606_peak_133629	77	.	4.75358	9.58475	7.74564	48
chr9	115942970	115943466	GSE124336_Fernandez_2019_GSM3529865_P0PM_2_S1_P0_eHcn4_2_ATACseq_SRR8368606_peak_133630	102	.	5.46661	12.1021	10.2001	271
chr9	115977798	115978274	GSE124336_Fernandez_2019_GSM3529865_P0PM_2_S1_P0_eHcn4_2_ATACseq_SRR8368606_peak_133631	195	.	7.8434	21.5859	19.512	305
chr9	115991933	115992397	GSE124336_Fernandez_2019_GSM3529865_P0PM_2_S1_P0_eHcn4_2_ATACseq_SRR8368606_peak_133632	41	.	3.56518	5.82158	4.10883	402
chr9	115994944	115995307	GSE124336_Fernandez_2019_GSM3529865_P0PM_2_S1_P0_eHcn4_2_ATACseq_SRR8368606_peak_133633	54	.	4.04054	7.2553	5.488	247
chr9	115995784	115996443	GSE124336_Fernandez_2019_GSM3529865_P0PM_2_S1_P0_eHcn4_2_ATACseq_SRR8368606_peak_133634	246	.	9.0318	26.8407	24.6944	253
chr9	115998321	115999053	GSE124336_Fernandez_2019_GSM3529865_P0PM_2_S1_P0_eHcn4_2_ATACseq_SRR8368606_peak_133635	1571	.	31.6113	160.237	157.111	260
chr9	115999332	115999707	GSE124336_Fernandez_2019_GSM3529865_P0PM_2_S1_P0_eHcn4_2_ATACseq_SRR8368606_peak_133636	54	.	4.04054	7.2553	5.488	29
chr9	116002064	116002687	GSE124336_Fernandez_2019_GSM3529865_P0PM_2_S1_P0_eHcn4_2_ATACseq_SRR8368606_peak_133637	358	.	11.4086	38.1624	35.8878	220
chr9	116004078	116004423	GSE124336_Fernandez_2019_GSM3529865_P0PM_2_S1_P0_eHcn4_2_ATACseq_SRR8368606_peak_133638	85	.	4.99126	10.4043	8.54336	141
chr9	116016308	116016643	GSE124336_Fernandez_2019_GSM3529865_P0PM_2_S1_P0_eHcn4_2_ATACseq_SRR8368606_peak_133639	77	.	4.75358	9.58475	7.74564	135
chr9	116027491	116027693	GSE124336_Fernandez_2019_GSM3529865_P0PM_2_S1_P0_eHcn4_2_ATACseq_SRR8368606_peak_133640	62	.	4.27822	8.00919	6.21666	59
chr9	116027962	116028179	GSE124336_Fernandez_2019_GSM3529865_P0PM_2_S1_P0_eHcn4_2_ATACseq_SRR8368606_peak_133641	85	.	4.99126	10.4043	8.54336	138
chr9	116028912	116029579	GSE124336_Fernandez_2019_GSM3529865_P0PM_2_S1_P0_eHcn4_2_ATACseq_SRR8368606_peak_133642	1104	.	24.4809	113.242	110.409	290
chr9	116038466	116038642	GSE124336_Fernandez_2019_GSM3529865_P0PM_2_S1_P0_eHcn4_2_ATACseq_SRR8368606_peak_133643	41	.	3.56518	5.82158	4.10883	128
chr9	116041577	116042175	GSE124336_Fernandez_2019_GSM3529865_P0PM_2_S1_P0_eHcn4_2_ATACseq_SRR8368606_peak_133644	492	.	14.0231	51.6484	49.248	410
chr9	116059066	116059368	GSE124336_Fernandez_2019_GSM3529865_P0PM_2_S1_P0_eHcn4_2_ATACseq_SRR8368606_peak_133645	185	.	7.60572	20.5721	18.5136	243
chr9	116087989	116088179	GSE124336_Fernandez_2019_GSM3529865_P0PM_2_S1_P0_eHcn4_2_ATACseq_SRR8368606_peak_133646	268	.	9.50715	29.0234	26.85	135
chr9	116099048	116099522	GSE124336_Fernandez_2019_GSM3529865_P0PM_2_S1_P0_eHcn4_2_ATACseq_SRR8368606_peak_133647	47	.	3.80286	6.52563	4.78483	90
chr9	116099654	116099840	GSE124336_Fernandez_2019_GSM3529865_P0PM_2_S1_P0_eHcn4_2_ATACseq_SRR8368606_peak_133648	22	.	2.85215	3.87949	2.26414	33
chr9	116101229	116102195	GSE124336_Fernandez_2019_GSM3529865_P0PM_2_S1_P0_eHcn4_2_ATACseq_SRR8368606_peak_133649	128	.	6.17965	14.7841	12.8255	798
chr9	116107394	116107538	GSE124336_Fernandez_2019_GSM3529865_P0PM_2_S1_P0_eHcn4_2_ATACseq_SRR8368606_peak_133650	54	.	4.04054	7.2553	5.488	86
chr9	116107732	116107862	GSE124336_Fernandez_2019_GSM3529865_P0PM_2_S1_P0_eHcn4_2_ATACseq_SRR8368606_peak_133651	28	.	3.08982	4.49666	2.84628	20
chr9	116112168	116112405	GSE124336_Fernandez_2019_GSM3529865_P0PM_2_S1_P0_eHcn4_2_ATACseq_SRR8368606_peak_133652	41	.	3.56518	5.82158	4.10883	150
chr9	116118679	116119126	GSE124336_Fernandez_2019_GSM3529865_P0PM_2_S1_P0_eHcn4_2_ATACseq_SRR8368606_peak_133653	215	.	8.31876	23.6516	21.5481	312
chr9	116119507	116120549	GSE124336_Fernandez_2019_GSM3529865_P0PM_2_S1_P0_eHcn4_2_ATACseq_SRR8368606_peak_133654	1459	.	29.9475	148.982	145.927	654
chr9	116122646	116123216	GSE124336_Fernandez_2019_GSM3529865_P0PM_2_S1_P0_eHcn4_2_ATACseq_SRR8368606_peak_133655	69	.	4.5159	8.78605	6.9696	73
chr9	116145308	116145671	GSE124336_Fernandez_2019_GSM3529865_P0PM_2_S1_P0_eHcn4_2_ATACseq_SRR8368606_peak_133656	119	.	5.94197	13.873	11.9327	215
chr9	116146170	116146910	GSE124336_Fernandez_2019_GSM3529865_P0PM_2_S1_P0_eHcn4_2_ATACseq_SRR8368606_peak_133657	236	.	8.79412	25.766	23.6337	349
chr9	116150755	116151443	GSE124336_Fernandez_2019_GSM3529865_P0PM_2_S1_P0_eHcn4_2_ATACseq_SRR8368606_peak_133658	517	.	14.4984	54.2004	51.7784	194
chr9	116174338	116176021	GSE124336_Fernandez_2019_GSM3529865_P0PM_2_S1_P0_eHcn4_2_ATACseq_SRR8368606_peak_133659	1750	.	34.2257	178.242	175.001	898
chr9	116213354	116213606	GSE124336_Fernandez_2019_GSM3529865_P0PM_2_S1_P0_eHcn4_2_ATACseq_SRR8368606_peak_133660	156	.	6.89269	17.6123	15.6019	133
chr9	116218679	116219152	GSE124336_Fernandez_2019_GSM3529865_P0PM_2_S1_P0_eHcn4_2_ATACseq_SRR8368606_peak_133661	102	.	5.46661	12.1021	10.2001	203
chr9	116227809	116227985	GSE124336_Fernandez_2019_GSM3529865_P0PM_2_S1_P0_eHcn4_2_ATACseq_SRR8368606_peak_133662	54	.	4.04054	7.2553	5.488	107
chr9	116228112	116228553	GSE124336_Fernandez_2019_GSM3529865_P0PM_2_S1_P0_eHcn4_2_ATACseq_SRR8368606_peak_133663	54	.	4.04054	7.2553	5.488	33
chr9	116228683	116228820	GSE124336_Fernandez_2019_GSM3529865_P0PM_2_S1_P0_eHcn4_2_ATACseq_SRR8368606_peak_133664	41	.	3.56518	5.82158	4.10883	101
chr9	116232093	116232610	GSE124336_Fernandez_2019_GSM3529865_P0PM_2_S1_P0_eHcn4_2_ATACseq_SRR8368606_peak_133665	324	.	10.6955	34.6628	32.425	93
chr9	116234968	116235224	GSE124336_Fernandez_2019_GSM3529865_P0PM_2_S1_P0_eHcn4_2_ATACseq_SRR8368606_peak_133666	119	.	5.94197	13.873	11.9327	159
chr9	116241451	116241814	GSE124336_Fernandez_2019_GSM3529865_P0PM_2_S1_P0_eHcn4_2_ATACseq_SRR8368606_peak_133667	93	.	5.22893	11.2437	9.36183	132
chr9	116245320	116245451	GSE124336_Fernandez_2019_GSM3529865_P0PM_2_S1_P0_eHcn4_2_ATACseq_SRR8368606_peak_133668	93	.	5.22893	11.2437	9.36183	98
chr9	116253551	116253762	GSE124336_Fernandez_2019_GSM3529865_P0PM_2_S1_P0_eHcn4_2_ATACseq_SRR8368606_peak_133669	41	.	3.56518	5.82158	4.10883	60
chr9	116266286	116266414	GSE124336_Fernandez_2019_GSM3529865_P0PM_2_S1_P0_eHcn4_2_ATACseq_SRR8368606_peak_133670	28	.	3.08982	4.49666	2.84628	113
chr9	116281545	116282276	GSE124336_Fernandez_2019_GSM3529865_P0PM_2_S1_P0_eHcn4_2_ATACseq_SRR8368606_peak_133671	757	.	18.7766	78.3412	75.7364	274
chr9	116285819	116286102	GSE124336_Fernandez_2019_GSM3529865_P0PM_2_S1_P0_eHcn4_2_ATACseq_SRR8368606_peak_133672	146	.	6.65501	16.6543	14.6607	121
chr9	116324088	116325382	GSE124336_Fernandez_2019_GSM3529865_P0PM_2_S1_P0_eHcn4_2_ATACseq_SRR8368606_peak_133673	347	.	11.1709	36.9867	34.7243	402
chr9	116347151	116347277	GSE124336_Fernandez_2019_GSM3529865_P0PM_2_S1_P0_eHcn4_2_ATACseq_SRR8368606_peak_133674	54	.	4.04054	7.2553	5.488	32
chr9	116376079	116376250	GSE124336_Fernandez_2019_GSM3529865_P0PM_2_S1_P0_eHcn4_2_ATACseq_SRR8368606_peak_133675	185	.	7.60572	20.5721	18.5136	85
chr9	116383390	116384659	GSE124336_Fernandez_2019_GSM3529865_P0PM_2_S1_P0_eHcn4_2_ATACseq_SRR8368606_peak_133676	268	.	9.50715	29.0234	26.85	999
chr9	116414989	116415472	GSE124336_Fernandez_2019_GSM3529865_P0PM_2_S1_P0_eHcn4_2_ATACseq_SRR8368606_peak_133677	347	.	11.1709	36.9867	34.7243	233
chr9	116426398	116426658	GSE124336_Fernandez_2019_GSM3529865_P0PM_2_S1_P0_eHcn4_2_ATACseq_SRR8368606_peak_133678	185	.	7.60572	20.5721	18.5136	18
chr9	116468794	116469207	GSE124336_Fernandez_2019_GSM3529865_P0PM_2_S1_P0_eHcn4_2_ATACseq_SRR8368606_peak_133679	54	.	4.04054	7.2553	5.488	151
chr9	116478657	116479044	GSE124336_Fernandez_2019_GSM3529865_P0PM_2_S1_P0_eHcn4_2_ATACseq_SRR8368606_peak_133680	137	.	6.41733	15.7114	13.7351	212
chr9	116506291	116507321	GSE124336_Fernandez_2019_GSM3529865_P0PM_2_S1_P0_eHcn4_2_ATACseq_SRR8368606_peak_133681	195	.	7.8434	21.5859	19.512	412
chr9	116509476	116509673	GSE124336_Fernandez_2019_GSM3529865_P0PM_2_S1_P0_eHcn4_2_ATACseq_SRR8368606_peak_133682	93	.	5.22893	11.2437	9.36183	98
chr9	116511476	116511735	GSE124336_Fernandez_2019_GSM3529865_P0PM_2_S1_P0_eHcn4_2_ATACseq_SRR8368606_peak_133683	119	.	5.94197	13.873	11.9327	198
chr9	116524381	116524625	GSE124336_Fernandez_2019_GSM3529865_P0PM_2_S1_P0_eHcn4_2_ATACseq_SRR8368606_peak_133684	34	.	3.3275	5.14468	3.46197	163
chr9	116551044	116551403	GSE124336_Fernandez_2019_GSM3529865_P0PM_2_S1_P0_eHcn4_2_ATACseq_SRR8368606_peak_133685	77	.	4.75358	9.58475	7.74564	188
chr9	116590871	116591603	GSE124336_Fernandez_2019_GSM3529865_P0PM_2_S1_P0_eHcn4_2_ATACseq_SRR8368606_peak_133686	268	.	9.50715	29.0234	26.85	383
chr9	116593498	116593695	GSE124336_Fernandez_2019_GSM3529865_P0PM_2_S1_P0_eHcn4_2_ATACseq_SRR8368606_peak_133687	128	.	6.17965	14.7841	12.8255	143
chr9	116620244	116620783	GSE124336_Fernandez_2019_GSM3529865_P0PM_2_S1_P0_eHcn4_2_ATACseq_SRR8368606_peak_133688	205	.	8.08108	22.6125	20.5237	401
chr9	116630834	116631110	GSE124336_Fernandez_2019_GSM3529865_P0PM_2_S1_P0_eHcn4_2_ATACseq_SRR8368606_peak_133689	268	.	9.50715	29.0234	26.85	88
chr9	116631785	116632179	GSE124336_Fernandez_2019_GSM3529865_P0PM_2_S1_P0_eHcn4_2_ATACseq_SRR8368606_peak_133690	77	.	4.75358	9.58475	7.74564	110
chr9	116638880	116640791	GSE124336_Fernandez_2019_GSM3529865_P0PM_2_S1_P0_eHcn4_2_ATACseq_SRR8368606_peak_133691	530	.	14.7361	55.487	53.0544	1212
chr9	116644568	116645326	GSE124336_Fernandez_2019_GSM3529865_P0PM_2_S1_P0_eHcn4_2_ATACseq_SRR8368606_peak_133692	1164	.	25.4316	119.311	116.44	299
chr9	116673670	116674967	GSE124336_Fernandez_2019_GSM3529865_P0PM_2_S1_P0_eHcn4_2_ATACseq_SRR8368606_peak_133693	1119	.	24.7186	114.753	111.911	802
chr9	116676193	116676846	GSE124336_Fernandez_2019_GSM3529865_P0PM_2_S1_P0_eHcn4_2_ATACseq_SRR8368606_peak_133694	1949	.	37.0779	198.298	194.922	307
chr9	116676996	116677612	GSE124336_Fernandez_2019_GSM3529865_P0PM_2_S1_P0_eHcn4_2_ATACseq_SRR8368606_peak_133695	479	.	13.7854	50.3833	47.9937	424
chr9	116677986	116678241	GSE124336_Fernandez_2019_GSM3529865_P0PM_2_S1_P0_eHcn4_2_ATACseq_SRR8368606_peak_133696	41	.	3.56518	5.82158	4.10883	81
chr9	116678410	116678679	GSE124336_Fernandez_2019_GSM3529865_P0PM_2_S1_P0_eHcn4_2_ATACseq_SRR8368606_peak_133697	185	.	7.60572	20.5721	18.5136	73
chr9	116689367	116689657	GSE124336_Fernandez_2019_GSM3529865_P0PM_2_S1_P0_eHcn4_2_ATACseq_SRR8368606_peak_133698	69	.	4.5159	8.78605	6.9696	126
chr9	116701104	116702332	GSE124336_Fernandez_2019_GSM3529865_P0PM_2_S1_P0_eHcn4_2_ATACseq_SRR8368606_peak_133699	301	.	10.2202	32.3769	30.1644	575
chr9	116702531	116702944	GSE124336_Fernandez_2019_GSM3529865_P0PM_2_S1_P0_eHcn4_2_ATACseq_SRR8368606_peak_133700	165	.	7.13036	18.5849	16.5581	242
chr9	116703208	116703390	GSE124336_Fernandez_2019_GSM3529865_P0PM_2_S1_P0_eHcn4_2_ATACseq_SRR8368606_peak_133701	54	.	4.04054	7.2553	5.488	77
chr9	116707354	116707540	GSE124336_Fernandez_2019_GSM3529865_P0PM_2_S1_P0_eHcn4_2_ATACseq_SRR8368606_peak_133702	17	.	2.61447	3.29538	1.71834	26
chr9	116771819	116772097	GSE124336_Fernandez_2019_GSM3529865_P0PM_2_S1_P0_eHcn4_2_ATACseq_SRR8368606_peak_133703	195	.	7.8434	21.5859	19.512	163
chr9	116802691	116803015	GSE124336_Fernandez_2019_GSM3529865_P0PM_2_S1_P0_eHcn4_2_ATACseq_SRR8368606_peak_133704	743	.	18.5389	76.9494	74.3545	110
chr9	116807050	116808118	GSE124336_Fernandez_2019_GSM3529865_P0PM_2_S1_P0_eHcn4_2_ATACseq_SRR8368606_peak_133705	175	.	7.36804	19.5717	17.5288	796
chr9	116831242	116831881	GSE124336_Fernandez_2019_GSM3529865_P0PM_2_S1_P0_eHcn4_2_ATACseq_SRR8368606_peak_133706	556	.	15.2114	58.081	55.6272	292
chr9	116839036	116839394	GSE124336_Fernandez_2019_GSM3529865_P0PM_2_S1_P0_eHcn4_2_ATACseq_SRR8368606_peak_133707	215	.	8.31876	23.6516	21.5481	206
chr9	116847310	116847821	GSE124336_Fernandez_2019_GSM3529865_P0PM_2_S1_P0_eHcn4_2_ATACseq_SRR8368606_peak_133708	62	.	4.27822	8.00919	6.21666	444
chr9	116852862	116853225	GSE124336_Fernandez_2019_GSM3529865_P0PM_2_S1_P0_eHcn4_2_ATACseq_SRR8368606_peak_133709	128	.	6.17965	14.7841	12.8255	176
chr9	116855850	116856210	GSE124336_Fernandez_2019_GSM3529865_P0PM_2_S1_P0_eHcn4_2_ATACseq_SRR8368606_peak_133710	312	.	10.4579	33.515	31.2897	53
chr9	116863665	116864166	GSE124336_Fernandez_2019_GSM3529865_P0PM_2_S1_P0_eHcn4_2_ATACseq_SRR8368606_peak_133711	442	.	13.0723	46.6329	44.2768	296
chr9	116872227	116874404	GSE124336_Fernandez_2019_GSM3529865_P0PM_2_S1_P0_eHcn4_2_ATACseq_SRR8368606_peak_133712	1799	.	34.9388	183.217	179.943	1019
chr9	116880412	116880878	GSE124336_Fernandez_2019_GSM3529865_P0PM_2_S1_P0_eHcn4_2_ATACseq_SRR8368606_peak_133713	324	.	10.6955	34.6628	32.425	292
chr9	116905706	116905955	GSE124336_Fernandez_2019_GSM3529865_P0PM_2_S1_P0_eHcn4_2_ATACseq_SRR8368606_peak_133714	205	.	8.08108	22.6125	20.5237	170
chr9	116912380	116913144	GSE124336_Fernandez_2019_GSM3529865_P0PM_2_S1_P0_eHcn4_2_ATACseq_SRR8368606_peak_133715	119	.	5.94197	13.873	11.9327	268
chr9	116928417	116928588	GSE124336_Fernandez_2019_GSM3529865_P0PM_2_S1_P0_eHcn4_2_ATACseq_SRR8368606_peak_133716	47	.	3.80286	6.52563	4.78483	51
chr9	116932906	116933572	GSE124336_Fernandez_2019_GSM3529865_P0PM_2_S1_P0_eHcn4_2_ATACseq_SRR8368606_peak_133717	335	.	10.9332	35.8201	33.5699	466
chr9	116934512	116934943	GSE124336_Fernandez_2019_GSM3529865_P0PM_2_S1_P0_eHcn4_2_ATACseq_SRR8368606_peak_133718	382	.	11.8839	40.5405	38.242	207
chr9	116944111	116944293	GSE124336_Fernandez_2019_GSM3529865_P0PM_2_S1_P0_eHcn4_2_ATACseq_SRR8368606_peak_133719	22	.	2.85215	3.87949	2.26414	23
chr9	116967261	116967931	GSE124336_Fernandez_2019_GSM3529865_P0PM_2_S1_P0_eHcn4_2_ATACseq_SRR8368606_peak_133720	716	.	18.0636	74.1827	71.6075	272
chr9	116973725	116973993	GSE124336_Fernandez_2019_GSM3529865_P0PM_2_S1_P0_eHcn4_2_ATACseq_SRR8368606_peak_133721	119	.	5.94197	13.873	11.9327	120
chr9	116980795	116980939	GSE124336_Fernandez_2019_GSM3529865_P0PM_2_S1_P0_eHcn4_2_ATACseq_SRR8368606_peak_133722	28	.	3.08982	4.49666	2.84628	55
chr9	117010882	117011204	GSE124336_Fernandez_2019_GSM3529865_P0PM_2_S1_P0_eHcn4_2_ATACseq_SRR8368606_peak_133723	110	.	5.70429	12.9788	11.0573	90
chr9	117013407	117013672	GSE124336_Fernandez_2019_GSM3529865_P0PM_2_S1_P0_eHcn4_2_ATACseq_SRR8368606_peak_133724	205	.	8.08108	22.6125	20.5237	176
chr9	117030010	117030407	GSE124336_Fernandez_2019_GSM3529865_P0PM_2_S1_P0_eHcn4_2_ATACseq_SRR8368606_peak_133725	22	.	2.85215	3.87949	2.26414	62
chr9	117030795	117031548	GSE124336_Fernandez_2019_GSM3529865_P0PM_2_S1_P0_eHcn4_2_ATACseq_SRR8368606_peak_133726	956	.	22.1041	98.3694	95.6308	233
chr9	117039614	117040842	GSE124336_Fernandez_2019_GSM3529865_P0PM_2_S1_P0_eHcn4_2_ATACseq_SRR8368606_peak_133727	869	.	20.6781	89.6658	86.9843	731
chr9	117041994	117042447	GSE124336_Fernandez_2019_GSM3529865_P0PM_2_S1_P0_eHcn4_2_ATACseq_SRR8368606_peak_133728	34	.	3.3275	5.14468	3.46197	199
chr9	117059087	117059973	GSE124336_Fernandez_2019_GSM3529865_P0PM_2_S1_P0_eHcn4_2_ATACseq_SRR8368606_peak_133729	324	.	10.6955	34.6628	32.425	432
chr9	117072420	117072743	GSE124336_Fernandez_2019_GSM3529865_P0PM_2_S1_P0_eHcn4_2_ATACseq_SRR8368606_peak_133730	41	.	3.56518	5.82158	4.10883	128
chr9	117098970	117099172	GSE124336_Fernandez_2019_GSM3529865_P0PM_2_S1_P0_eHcn4_2_ATACseq_SRR8368606_peak_133731	93	.	5.22893	11.2437	9.36183	132
chr9	117100783	117100927	GSE124336_Fernandez_2019_GSM3529865_P0PM_2_S1_P0_eHcn4_2_ATACseq_SRR8368606_peak_133732	41	.	3.56518	5.82158	4.10883	13
chr9	117104316	117105233	GSE124336_Fernandez_2019_GSM3529865_P0PM_2_S1_P0_eHcn4_2_ATACseq_SRR8368606_peak_133733	137	.	6.41733	15.7114	13.7351	572
chr9	117106018	117106773	GSE124336_Fernandez_2019_GSM3529865_P0PM_2_S1_P0_eHcn4_2_ATACseq_SRR8368606_peak_133734	85	.	4.99126	10.4043	8.54336	506
chr9	117113714	117113855	GSE124336_Fernandez_2019_GSM3529865_P0PM_2_S1_P0_eHcn4_2_ATACseq_SRR8368606_peak_133735	34	.	3.3275	5.14468	3.46197	96
chr9	117126593	117127229	GSE124336_Fernandez_2019_GSM3529865_P0PM_2_S1_P0_eHcn4_2_ATACseq_SRR8368606_peak_133736	257	.	9.26947	27.9265	25.7666	393
chr9	117136454	117136673	GSE124336_Fernandez_2019_GSM3529865_P0PM_2_S1_P0_eHcn4_2_ATACseq_SRR8368606_peak_133737	41	.	3.56518	5.82158	4.10883	128
chr9	117156034	117156186	GSE124336_Fernandez_2019_GSM3529865_P0PM_2_S1_P0_eHcn4_2_ATACseq_SRR8368606_peak_133738	34	.	3.3275	5.14468	3.46197	95
chr9	117163158	117163687	GSE124336_Fernandez_2019_GSM3529865_P0PM_2_S1_P0_eHcn4_2_ATACseq_SRR8368606_peak_133739	716	.	18.0636	74.1827	71.6075	195
chr9	117178128	117178957	GSE124336_Fernandez_2019_GSM3529865_P0PM_2_S1_P0_eHcn4_2_ATACseq_SRR8368606_peak_133740	236	.	8.79412	25.766	23.6337	476
chr9	117182379	117182833	GSE124336_Fernandez_2019_GSM3529865_P0PM_2_S1_P0_eHcn4_2_ATACseq_SRR8368606_peak_133741	279	.	9.74483	30.1309	27.9443	201
chr9	117188374	117188649	GSE124336_Fernandez_2019_GSM3529865_P0PM_2_S1_P0_eHcn4_2_ATACseq_SRR8368606_peak_133742	102	.	5.46661	12.1021	10.2001	226
chr9	117191767	117193415	GSE124336_Fernandez_2019_GSM3529865_P0PM_2_S1_P0_eHcn4_2_ATACseq_SRR8368606_peak_133743	2341	.	42.5445	237.832	234.155	994
chr9	117200289	117200685	GSE124336_Fernandez_2019_GSM3529865_P0PM_2_S1_P0_eHcn4_2_ATACseq_SRR8368606_peak_133744	556	.	15.2114	58.081	55.6272	123
chr9	117203582	117203728	GSE124336_Fernandez_2019_GSM3529865_P0PM_2_S1_P0_eHcn4_2_ATACseq_SRR8368606_peak_133745	47	.	3.80286	6.52563	4.78483	105
chr9	117221494	117221716	GSE124336_Fernandez_2019_GSM3529865_P0PM_2_S1_P0_eHcn4_2_ATACseq_SRR8368606_peak_133746	28	.	3.08982	4.49666	2.84628	70
chr9	117247467	117248056	GSE124336_Fernandez_2019_GSM3529865_P0PM_2_S1_P0_eHcn4_2_ATACseq_SRR8368606_peak_133747	62	.	4.27822	8.00919	6.21666	285
chr9	117249413	117249787	GSE124336_Fernandez_2019_GSM3529865_P0PM_2_S1_P0_eHcn4_2_ATACseq_SRR8368606_peak_133748	34	.	3.3275	5.14468	3.46197	154
chr9	117250170	117253791	GSE124336_Fernandez_2019_GSM3529865_P0PM_2_S1_P0_eHcn4_2_ATACseq_SRR8368606_peak_133749	1302	.	27.5707	133.198	130.241	2334
chr9	117266077	117266241	GSE124336_Fernandez_2019_GSM3529865_P0PM_2_S1_P0_eHcn4_2_ATACseq_SRR8368606_peak_133750	119	.	5.94197	13.873	11.9327	87
chr9	117356919	117357498	GSE124336_Fernandez_2019_GSM3529865_P0PM_2_S1_P0_eHcn4_2_ATACseq_SRR8368606_peak_133751	841	.	20.2027	86.8037	84.1414	242
chr9	117378494	117378770	GSE124336_Fernandez_2019_GSM3529865_P0PM_2_S1_P0_eHcn4_2_ATACseq_SRR8368606_peak_133752	62	.	4.27822	8.00919	6.21666	49
chr9	117394048	117394706	GSE124336_Fernandez_2019_GSM3529865_P0PM_2_S1_P0_eHcn4_2_ATACseq_SRR8368606_peak_133753	661	.	17.1129	68.7178	66.1823	325
chr9	117459256	117459468	GSE124336_Fernandez_2019_GSM3529865_P0PM_2_S1_P0_eHcn4_2_ATACseq_SRR8368606_peak_133754	69	.	4.5159	8.78605	6.9696	83
chr9	117583761	117583899	GSE124336_Fernandez_2019_GSM3529865_P0PM_2_S1_P0_eHcn4_2_ATACseq_SRR8368606_peak_133755	137	.	6.41733	15.7114	13.7351	74
chr9	117649104	117649592	GSE124336_Fernandez_2019_GSM3529865_P0PM_2_S1_P0_eHcn4_2_ATACseq_SRR8368606_peak_133756	257	.	9.26947	27.9265	25.7666	367
chr9	117715248	117715603	GSE124336_Fernandez_2019_GSM3529865_P0PM_2_S1_P0_eHcn4_2_ATACseq_SRR8368606_peak_133757	93	.	5.22893	11.2437	9.36183	299
chr9	117823522	117823661	GSE124336_Fernandez_2019_GSM3529865_P0PM_2_S1_P0_eHcn4_2_ATACseq_SRR8368606_peak_133758	119	.	5.94197	13.873	11.9327	54
chr9	117833494	117833894	GSE124336_Fernandez_2019_GSM3529865_P0PM_2_S1_P0_eHcn4_2_ATACseq_SRR8368606_peak_133759	77	.	4.75358	9.58475	7.74564	143
chr9	117836946	117837309	GSE124336_Fernandez_2019_GSM3529865_P0PM_2_S1_P0_eHcn4_2_ATACseq_SRR8368606_peak_133760	137	.	6.41733	15.7114	13.7351	252
chr9	117872273	117872778	GSE124336_Fernandez_2019_GSM3529865_P0PM_2_S1_P0_eHcn4_2_ATACseq_SRR8368606_peak_133761	358	.	11.4086	38.1624	35.8878	275
chr9	117872973	117873175	GSE124336_Fernandez_2019_GSM3529865_P0PM_2_S1_P0_eHcn4_2_ATACseq_SRR8368606_peak_133762	54	.	4.04054	7.2553	5.488	28
chr9	117900247	117901037	GSE124336_Fernandez_2019_GSM3529865_P0PM_2_S1_P0_eHcn4_2_ATACseq_SRR8368606_peak_133763	347	.	11.1709	36.9867	34.7243	493
chr9	117903151	117903317	GSE124336_Fernandez_2019_GSM3529865_P0PM_2_S1_P0_eHcn4_2_ATACseq_SRR8368606_peak_133764	301	.	10.2202	32.3769	30.1644	84
chr9	117956475	117956726	GSE124336_Fernandez_2019_GSM3529865_P0PM_2_S1_P0_eHcn4_2_ATACseq_SRR8368606_peak_133765	77	.	4.75358	9.58475	7.74564	66
chr9	117966683	117966880	GSE124336_Fernandez_2019_GSM3529865_P0PM_2_S1_P0_eHcn4_2_ATACseq_SRR8368606_peak_133766	467	.	13.5477	49.1256	46.7471	110
chr9	118040001	118041404	GSE124336_Fernandez_2019_GSM3529865_P0PM_2_S1_P0_eHcn4_2_ATACseq_SRR8368606_peak_133767	3663	.	59.8951	371.149	366.326	505
chr9	118045011	118045430	GSE124336_Fernandez_2019_GSM3529865_P0PM_2_S1_P0_eHcn4_2_ATACseq_SRR8368606_peak_133768	69	.	4.5159	8.78605	6.9696	379
chr9	118053368	118053684	GSE124336_Fernandez_2019_GSM3529865_P0PM_2_S1_P0_eHcn4_2_ATACseq_SRR8368606_peak_133769	268	.	9.50715	29.0234	26.85	104
chr9	118082682	118082872	GSE124336_Fernandez_2019_GSM3529865_P0PM_2_S1_P0_eHcn4_2_ATACseq_SRR8368606_peak_133770	28	.	3.08982	4.49666	2.84628	41
chr9	118157954	118158547	GSE124336_Fernandez_2019_GSM3529865_P0PM_2_S1_P0_eHcn4_2_ATACseq_SRR8368606_peak_133777	236	.	8.79412	25.766	23.6337	246
chr9	118159757	118160264	GSE124336_Fernandez_2019_GSM3529865_P0PM_2_S1_P0_eHcn4_2_ATACseq_SRR8368606_peak_133778	608	.	16.1622	63.3487	60.8536	407
chr9	118167791	118167994	GSE124336_Fernandez_2019_GSM3529865_P0PM_2_S1_P0_eHcn4_2_ATACseq_SRR8368606_peak_133779	69	.	4.5159	8.78605	6.9696	66
chr9	118168482	118168839	GSE124336_Fernandez_2019_GSM3529865_P0PM_2_S1_P0_eHcn4_2_ATACseq_SRR8368606_peak_133780	137	.	6.41733	15.7114	13.7351	274
chr9	118172817	118172957	GSE124336_Fernandez_2019_GSM3529865_P0PM_2_S1_P0_eHcn4_2_ATACseq_SRR8368606_peak_133781	77	.	4.75358	9.58475	7.74564	73
chr9	118176608	118177014	GSE124336_Fernandez_2019_GSM3529865_P0PM_2_S1_P0_eHcn4_2_ATACseq_SRR8368606_peak_133782	382	.	11.8839	40.5405	38.242	287
chr9	118179262	118179627	GSE124336_Fernandez_2019_GSM3529865_P0PM_2_S1_P0_eHcn4_2_ATACseq_SRR8368606_peak_133783	146	.	6.65501	16.6543	14.6607	203
chr9	118195192	118195323	GSE124336_Fernandez_2019_GSM3529865_P0PM_2_S1_P0_eHcn4_2_ATACseq_SRR8368606_peak_133784	17	.	2.61447	3.29538	1.71834	16
chr9	118227489	118227713	GSE124336_Fernandez_2019_GSM3529865_P0PM_2_S1_P0_eHcn4_2_ATACseq_SRR8368606_peak_133785	54	.	4.04054	7.2553	5.488	205
chr9	118271669	118271921	GSE124336_Fernandez_2019_GSM3529865_P0PM_2_S1_P0_eHcn4_2_ATACseq_SRR8368606_peak_133786	93	.	5.22893	11.2437	9.36183	184
chr9	118284643	118284773	GSE124336_Fernandez_2019_GSM3529865_P0PM_2_S1_P0_eHcn4_2_ATACseq_SRR8368606_peak_133787	28	.	3.08982	4.49666	2.84628	30
chr9	118341389	118341824	GSE124336_Fernandez_2019_GSM3529865_P0PM_2_S1_P0_eHcn4_2_ATACseq_SRR8368606_peak_133788	62	.	4.27822	8.00919	6.21666	256
chr9	118379071	118379400	GSE124336_Fernandez_2019_GSM3529865_P0PM_2_S1_P0_eHcn4_2_ATACseq_SRR8368606_peak_133789	156	.	6.89269	17.6123	15.6019	233
chr9	118389510	118389753	GSE124336_Fernandez_2019_GSM3529865_P0PM_2_S1_P0_eHcn4_2_ATACseq_SRR8368606_peak_133790	110	.	5.70429	12.9788	11.0573	53
chr9	118416044	118416464	GSE124336_Fernandez_2019_GSM3529865_P0PM_2_S1_P0_eHcn4_2_ATACseq_SRR8368606_peak_133791	175	.	7.36804	19.5717	17.5288	211
chr9	118444739	118445310	GSE124336_Fernandez_2019_GSM3529865_P0PM_2_S1_P0_eHcn4_2_ATACseq_SRR8368606_peak_133792	430	.	12.8347	45.3982	43.0534	304
chr9	118453567	118453853	GSE124336_Fernandez_2019_GSM3529865_P0PM_2_S1_P0_eHcn4_2_ATACseq_SRR8368606_peak_133793	69	.	4.5159	8.78605	6.9696	57
chr9	118476284	118476540	GSE124336_Fernandez_2019_GSM3529865_P0PM_2_S1_P0_eHcn4_2_ATACseq_SRR8368606_peak_133794	93	.	5.22893	11.2437	9.36183	45
chr9	118476872	118478245	GSE124336_Fernandez_2019_GSM3529865_P0PM_2_S1_P0_eHcn4_2_ATACseq_SRR8368606_peak_133795	77	.	4.75358	9.58475	7.74564	424
chr9	118478530	118479707	GSE124336_Fernandez_2019_GSM3529865_P0PM_2_S1_P0_eHcn4_2_ATACseq_SRR8368606_peak_133796	312	.	10.4579	33.515	31.2897	736
chr9	118486527	118486731	GSE124336_Fernandez_2019_GSM3529865_P0PM_2_S1_P0_eHcn4_2_ATACseq_SRR8368606_peak_133797	28	.	3.08982	4.49666	2.84628	17
chr9	118487683	118488538	GSE124336_Fernandez_2019_GSM3529865_P0PM_2_S1_P0_eHcn4_2_ATACseq_SRR8368606_peak_133798	382	.	11.8839	40.5405	38.242	752
chr9	118489118	118490118	GSE124336_Fernandez_2019_GSM3529865_P0PM_2_S1_P0_eHcn4_2_ATACseq_SRR8368606_peak_133799	1149	.	25.194	117.787	114.926	703
chr9	118505956	118507549	GSE124336_Fernandez_2019_GSM3529865_P0PM_2_S1_P0_eHcn4_2_ATACseq_SRR8368606_peak_133800	956	.	22.1041	98.3694	95.6308	278
chr9	118507711	118507955	GSE124336_Fernandez_2019_GSM3529865_P0PM_2_S1_P0_eHcn4_2_ATACseq_SRR8368606_peak_133801	62	.	4.27822	8.00919	6.21666	82
chr9	118511337	118512277	GSE124336_Fernandez_2019_GSM3529865_P0PM_2_S1_P0_eHcn4_2_ATACseq_SRR8368606_peak_133802	146	.	6.65501	16.6543	14.6607	236
chr9	118512524	118513371	GSE124336_Fernandez_2019_GSM3529865_P0PM_2_S1_P0_eHcn4_2_ATACseq_SRR8368606_peak_133803	382	.	11.8839	40.5405	38.242	353
chr9	118515347	118515999	GSE124336_Fernandez_2019_GSM3529865_P0PM_2_S1_P0_eHcn4_2_ATACseq_SRR8368606_peak_133804	1317	.	27.8084	134.76	131.793	336
chr9	118516275	118516716	GSE124336_Fernandez_2019_GSM3529865_P0PM_2_S1_P0_eHcn4_2_ATACseq_SRR8368606_peak_133805	93	.	5.22893	11.2437	9.36183	192
chr9	118517862	118518146	GSE124336_Fernandez_2019_GSM3529865_P0PM_2_S1_P0_eHcn4_2_ATACseq_SRR8368606_peak_133806	246	.	9.0318	26.8407	24.6944	204
chr9	118518557	118519515	GSE124336_Fernandez_2019_GSM3529865_P0PM_2_S1_P0_eHcn4_2_ATACseq_SRR8368606_peak_133807	246	.	9.0318	26.8407	24.6944	761
chr9	118519911	118520516	GSE124336_Fernandez_2019_GSM3529865_P0PM_2_S1_P0_eHcn4_2_ATACseq_SRR8368606_peak_133808	729	.	18.3013	75.5633	72.9782	306
chr9	118520687	118521303	GSE124336_Fernandez_2019_GSM3529865_P0PM_2_S1_P0_eHcn4_2_ATACseq_SRR8368606_peak_133809	648	.	16.8752	67.3663	64.8409	366
chr9	118527135	118527286	GSE124336_Fernandez_2019_GSM3529865_P0PM_2_S1_P0_eHcn4_2_ATACseq_SRR8368606_peak_133810	34	.	3.3275	5.14468	3.46197	60
chr9	118529856	118530131	GSE124336_Fernandez_2019_GSM3529865_P0PM_2_S1_P0_eHcn4_2_ATACseq_SRR8368606_peak_133811	102	.	5.46661	12.1021	10.2001	129
chr9	118545264	118546212	GSE124336_Fernandez_2019_GSM3529865_P0PM_2_S1_P0_eHcn4_2_ATACseq_SRR8368606_peak_133812	128	.	6.17965	14.7841	12.8255	204
chr9	118556941	118557611	GSE124336_Fernandez_2019_GSM3529865_P0PM_2_S1_P0_eHcn4_2_ATACseq_SRR8368606_peak_133813	93	.	5.22893	11.2437	9.36183	85
chr9	118571031	118571430	GSE124336_Fernandez_2019_GSM3529865_P0PM_2_S1_P0_eHcn4_2_ATACseq_SRR8368606_peak_133814	41	.	3.56518	5.82158	4.10883	220
chr9	118584312	118584535	GSE124336_Fernandez_2019_GSM3529865_P0PM_2_S1_P0_eHcn4_2_ATACseq_SRR8368606_peak_133815	62	.	4.27822	8.00919	6.21666	109
chr9	118584791	118585081	GSE124336_Fernandez_2019_GSM3529865_P0PM_2_S1_P0_eHcn4_2_ATACseq_SRR8368606_peak_133816	119	.	5.94197	13.873	11.9327	231
chr9	118585268	118585608	GSE124336_Fernandez_2019_GSM3529865_P0PM_2_S1_P0_eHcn4_2_ATACseq_SRR8368606_peak_133817	41	.	3.56518	5.82158	4.10883	168
chr9	118586062	118586708	GSE124336_Fernandez_2019_GSM3529865_P0PM_2_S1_P0_eHcn4_2_ATACseq_SRR8368606_peak_133818	69	.	4.5159	8.78605	6.9696	133
chr9	118588635	118591123	GSE124336_Fernandez_2019_GSM3529865_P0PM_2_S1_P0_eHcn4_2_ATACseq_SRR8368606_peak_133819	2445	.	43.9706	248.363	244.598	1842
chr9	118592637	118593273	GSE124336_Fernandez_2019_GSM3529865_P0PM_2_S1_P0_eHcn4_2_ATACseq_SRR8368606_peak_133820	93	.	5.22893	11.2437	9.36183	423
chr9	118595165	118595481	GSE124336_Fernandez_2019_GSM3529865_P0PM_2_S1_P0_eHcn4_2_ATACseq_SRR8368606_peak_133821	77	.	4.75358	9.58475	7.74564	48
chr9	118596598	118597110	GSE124336_Fernandez_2019_GSM3529865_P0PM_2_S1_P0_eHcn4_2_ATACseq_SRR8368606_peak_133822	69	.	4.5159	8.78605	6.9696	224
chr9	118600091	118600785	GSE124336_Fernandez_2019_GSM3529865_P0PM_2_S1_P0_eHcn4_2_ATACseq_SRR8368606_peak_133823	1210	.	26.1447	123.905	121.006	458
chr9	118602695	118602930	GSE124336_Fernandez_2019_GSM3529865_P0PM_2_S1_P0_eHcn4_2_ATACseq_SRR8368606_peak_133824	47	.	3.80286	6.52563	4.78483	69
chr9	118605517	118605797	GSE124336_Fernandez_2019_GSM3529865_P0PM_2_S1_P0_eHcn4_2_ATACseq_SRR8368606_peak_133825	22	.	2.85215	3.87949	2.26414	33
chr9	118606324	118608380	GSE124336_Fernandez_2019_GSM3529865_P0PM_2_S1_P0_eHcn4_2_ATACseq_SRR8368606_peak_133826	608	.	16.1622	63.3487	60.8536	379
chr9	118610077	118610725	GSE124336_Fernandez_2019_GSM3529865_P0PM_2_S1_P0_eHcn4_2_ATACseq_SRR8368606_peak_133827	347	.	11.1709	36.9867	34.7243	155
chr9	118611098	118611973	GSE124336_Fernandez_2019_GSM3529865_P0PM_2_S1_P0_eHcn4_2_ATACseq_SRR8368606_peak_133828	941	.	21.8665	96.9069	94.1777	262
chr9	118612101	118613343	GSE124336_Fernandez_2019_GSM3529865_P0PM_2_S1_P0_eHcn4_2_ATACseq_SRR8368606_peak_133829	827	.	19.965	85.3802	82.7275	309
chr9	118622393	118623048	GSE124336_Fernandez_2019_GSM3529865_P0PM_2_S1_P0_eHcn4_2_ATACseq_SRR8368606_peak_133830	236	.	8.79412	25.766	23.6337	162
chr9	118624916	118625112	GSE124336_Fernandez_2019_GSM3529865_P0PM_2_S1_P0_eHcn4_2_ATACseq_SRR8368606_peak_133831	62	.	4.27822	8.00919	6.21666	41
chr9	118626473	118626647	GSE124336_Fernandez_2019_GSM3529865_P0PM_2_S1_P0_eHcn4_2_ATACseq_SRR8368606_peak_133832	85	.	4.99126	10.4043	8.54336	55
chr9	118632935	118633221	GSE124336_Fernandez_2019_GSM3529865_P0PM_2_S1_P0_eHcn4_2_ATACseq_SRR8368606_peak_133833	128	.	6.17965	14.7841	12.8255	100
chr9	118644693	118645353	GSE124336_Fernandez_2019_GSM3529865_P0PM_2_S1_P0_eHcn4_2_ATACseq_SRR8368606_peak_133834	582	.	15.6868	60.7018	58.2272	278
chr9	118646586	118646741	GSE124336_Fernandez_2019_GSM3529865_P0PM_2_S1_P0_eHcn4_2_ATACseq_SRR8368606_peak_133835	54	.	4.04054	7.2553	5.488	118
chr9	118652073	118652264	GSE124336_Fernandez_2019_GSM3529865_P0PM_2_S1_P0_eHcn4_2_ATACseq_SRR8368606_peak_133836	34	.	3.3275	5.14468	3.46197	166
chr9	118655814	118656367	GSE124336_Fernandez_2019_GSM3529865_P0PM_2_S1_P0_eHcn4_2_ATACseq_SRR8368606_peak_133837	257	.	9.26947	27.9265	25.7666	98
chr9	118681625	118682722	GSE124336_Fernandez_2019_GSM3529865_P0PM_2_S1_P0_eHcn4_2_ATACseq_SRR8368606_peak_133839	702	.	17.8259	72.8078	70.2424	823
chr9	118684474	118684619	GSE124336_Fernandez_2019_GSM3529865_P0PM_2_S1_P0_eHcn4_2_ATACseq_SRR8368606_peak_133840	93	.	5.22893	11.2437	9.36183	61
chr9	118685821	118686325	GSE124336_Fernandez_2019_GSM3529865_P0PM_2_S1_P0_eHcn4_2_ATACseq_SRR8368606_peak_133841	110	.	5.70429	12.9788	11.0573	107
chr9	118689191	118689548	GSE124336_Fernandez_2019_GSM3529865_P0PM_2_S1_P0_eHcn4_2_ATACseq_SRR8368606_peak_133842	69	.	4.5159	8.78605	6.9696	111
chr9	118692599	118693987	GSE124336_Fernandez_2019_GSM3529865_P0PM_2_S1_P0_eHcn4_2_ATACseq_SRR8368606_peak_133843	1882	.	36.1272	191.567	188.237	841
chr9	118694219	118695208	GSE124336_Fernandez_2019_GSM3529865_P0PM_2_S1_P0_eHcn4_2_ATACseq_SRR8368606_peak_133844	382	.	11.8839	40.5405	38.242	558
chr9	118699795	118699989	GSE124336_Fernandez_2019_GSM3529865_P0PM_2_S1_P0_eHcn4_2_ATACseq_SRR8368606_peak_133845	77	.	4.75358	9.58475	7.74564	67
chr9	118701154	118701426	GSE124336_Fernandez_2019_GSM3529865_P0PM_2_S1_P0_eHcn4_2_ATACseq_SRR8368606_peak_133846	41	.	3.56518	5.82158	4.10883	156
chr9	118704906	118705969	GSE124336_Fernandez_2019_GSM3529865_P0PM_2_S1_P0_eHcn4_2_ATACseq_SRR8368606_peak_133847	257	.	9.26947	27.9265	25.7666	723
chr9	118706277	118706544	GSE124336_Fernandez_2019_GSM3529865_P0PM_2_S1_P0_eHcn4_2_ATACseq_SRR8368606_peak_133848	54	.	4.04054	7.2553	5.488	99
chr9	118717399	118718085	GSE124336_Fernandez_2019_GSM3529865_P0PM_2_S1_P0_eHcn4_2_ATACseq_SRR8368606_peak_133849	205	.	8.08108	22.6125	20.5237	363
chr9	118721418	118721730	GSE124336_Fernandez_2019_GSM3529865_P0PM_2_S1_P0_eHcn4_2_ATACseq_SRR8368606_peak_133850	119	.	5.94197	13.873	11.9327	112
chr9	118722028	118722165	GSE124336_Fernandez_2019_GSM3529865_P0PM_2_S1_P0_eHcn4_2_ATACseq_SRR8368606_peak_133851	28	.	3.08982	4.49666	2.84628	62
chr9	118724973	118726110	GSE124336_Fernandez_2019_GSM3529865_P0PM_2_S1_P0_eHcn4_2_ATACseq_SRR8368606_peak_133852	370	.	11.6463	39.3471	37.0605	311
chr9	118726969	118727367	GSE124336_Fernandez_2019_GSM3529865_P0PM_2_S1_P0_eHcn4_2_ATACseq_SRR8368606_peak_133853	119	.	5.94197	13.873	11.9327	152
chr9	118730751	118732661	GSE124336_Fernandez_2019_GSM3529865_P0PM_2_S1_P0_eHcn4_2_ATACseq_SRR8368606_peak_133854	2237	.	41.1184	227.389	223.796	1092
chr9	118737028	118737377	GSE124336_Fernandez_2019_GSM3529865_P0PM_2_S1_P0_eHcn4_2_ATACseq_SRR8368606_peak_133855	156	.	6.89269	17.6123	15.6019	243
chr9	118737526	118738156	GSE124336_Fernandez_2019_GSM3529865_P0PM_2_S1_P0_eHcn4_2_ATACseq_SRR8368606_peak_133856	582	.	15.6868	60.7018	58.2272	541
chr9	118740652	118741891	GSE124336_Fernandez_2019_GSM3529865_P0PM_2_S1_P0_eHcn4_2_ATACseq_SRR8368606_peak_133857	1333	.	28.0461	136.326	133.35	700
chr9	118744308	118744512	GSE124336_Fernandez_2019_GSM3529865_P0PM_2_S1_P0_eHcn4_2_ATACseq_SRR8368606_peak_133858	47	.	3.80286	6.52563	4.78483	37
chr9	118758969	118759187	GSE124336_Fernandez_2019_GSM3529865_P0PM_2_S1_P0_eHcn4_2_ATACseq_SRR8368606_peak_133859	47	.	3.80286	6.52563	4.78483	95
chr9	118761998	118762522	GSE124336_Fernandez_2019_GSM3529865_P0PM_2_S1_P0_eHcn4_2_ATACseq_SRR8368606_peak_133860	268	.	9.50715	29.0234	26.85	365
chr9	118762729	118763083	GSE124336_Fernandez_2019_GSM3529865_P0PM_2_S1_P0_eHcn4_2_ATACseq_SRR8368606_peak_133861	430	.	12.8347	45.3982	43.0534	245
chr9	118763246	118763423	GSE124336_Fernandez_2019_GSM3529865_P0PM_2_S1_P0_eHcn4_2_ATACseq_SRR8368606_peak_133862	34	.	3.3275	5.14468	3.46197	134
chr9	118765247	118765374	GSE124336_Fernandez_2019_GSM3529865_P0PM_2_S1_P0_eHcn4_2_ATACseq_SRR8368606_peak_133863	28	.	3.08982	4.49666	2.84628	34
chr9	118778558	118778890	GSE124336_Fernandez_2019_GSM3529865_P0PM_2_S1_P0_eHcn4_2_ATACseq_SRR8368606_peak_133864	175	.	7.36804	19.5717	17.5288	239
chr9	118793689	118794066	GSE124336_Fernandez_2019_GSM3529865_P0PM_2_S1_P0_eHcn4_2_ATACseq_SRR8368606_peak_133865	28	.	3.08982	4.49666	2.84628	32
chr9	118794239	118794805	GSE124336_Fernandez_2019_GSM3529865_P0PM_2_S1_P0_eHcn4_2_ATACseq_SRR8368606_peak_133866	47	.	3.80286	6.52563	4.78483	456
chr9	118799079	118799664	GSE124336_Fernandez_2019_GSM3529865_P0PM_2_S1_P0_eHcn4_2_ATACseq_SRR8368606_peak_133867	195	.	7.8434	21.5859	19.512	208
chr9	118800782	118801690	GSE124336_Fernandez_2019_GSM3529865_P0PM_2_S1_P0_eHcn4_2_ATACseq_SRR8368606_peak_133868	785	.	19.252	81.1409	78.5169	516
chr9	118805445	118806625	GSE124336_Fernandez_2019_GSM3529865_P0PM_2_S1_P0_eHcn4_2_ATACseq_SRR8368606_peak_133869	855	.	20.4404	88.2322	85.5603	416
chr9	118809866	118810119	GSE124336_Fernandez_2019_GSM3529865_P0PM_2_S1_P0_eHcn4_2_ATACseq_SRR8368606_peak_133870	110	.	5.70429	12.9788	11.0573	63
chr9	118821745	118822466	GSE124336_Fernandez_2019_GSM3529865_P0PM_2_S1_P0_eHcn4_2_ATACseq_SRR8368606_peak_133871	185	.	7.60572	20.5721	18.5136	651
chr9	118830590	118831612	GSE124336_Fernandez_2019_GSM3529865_P0PM_2_S1_P0_eHcn4_2_ATACseq_SRR8368606_peak_133872	467	.	13.5477	49.1256	46.7471	599
chr9	118838554	118839575	GSE124336_Fernandez_2019_GSM3529865_P0PM_2_S1_P0_eHcn4_2_ATACseq_SRR8368606_peak_133873	1317	.	27.8084	134.76	131.793	611
chr9	118856398	118857561	GSE124336_Fernandez_2019_GSM3529865_P0PM_2_S1_P0_eHcn4_2_ATACseq_SRR8368606_peak_133874	1149	.	25.194	117.787	114.926	437
chr9	118862805	118863158	GSE124336_Fernandez_2019_GSM3529865_P0PM_2_S1_P0_eHcn4_2_ATACseq_SRR8368606_peak_133875	62	.	4.27822	8.00919	6.21666	126
chr9	118871081	118871388	GSE124336_Fernandez_2019_GSM3529865_P0PM_2_S1_P0_eHcn4_2_ATACseq_SRR8368606_peak_133876	185	.	7.60572	20.5721	18.5136	214
chr9	118876959	118877881	GSE124336_Fernandez_2019_GSM3529865_P0PM_2_S1_P0_eHcn4_2_ATACseq_SRR8368606_peak_133877	93	.	5.22893	11.2437	9.36183	258
chr9	118881387	118881601	GSE124336_Fernandez_2019_GSM3529865_P0PM_2_S1_P0_eHcn4_2_ATACseq_SRR8368606_peak_133878	102	.	5.46661	12.1021	10.2001	65
chr9	118885872	118886052	GSE124336_Fernandez_2019_GSM3529865_P0PM_2_S1_P0_eHcn4_2_ATACseq_SRR8368606_peak_133879	47	.	3.80286	6.52563	4.78483	97
chr9	118887405	118887573	GSE124336_Fernandez_2019_GSM3529865_P0PM_2_S1_P0_eHcn4_2_ATACseq_SRR8368606_peak_133880	110	.	5.70429	12.9788	11.0573	43
chr9	118908180	118908536	GSE124336_Fernandez_2019_GSM3529865_P0PM_2_S1_P0_eHcn4_2_ATACseq_SRR8368606_peak_133881	757	.	18.7766	78.3412	75.7364	206
chr9	118920709	118921504	GSE124336_Fernandez_2019_GSM3529865_P0PM_2_S1_P0_eHcn4_2_ATACseq_SRR8368606_peak_133882	1104	.	24.4809	113.242	110.409	272
chr9	118924624	118926628	GSE124336_Fernandez_2019_GSM3529865_P0PM_2_S1_P0_eHcn4_2_ATACseq_SRR8368606_peak_133883	2272	.	41.5938	230.86	227.24	874
chr9	118926809	118928349	GSE124336_Fernandez_2019_GSM3529865_P0PM_2_S1_P0_eHcn4_2_ATACseq_SRR8368606_peak_133884	430	.	12.8347	45.3982	43.0534	909
chr9	118928571	118928879	GSE124336_Fernandez_2019_GSM3529865_P0PM_2_S1_P0_eHcn4_2_ATACseq_SRR8368606_peak_133885	34	.	3.3275	5.14468	3.46197	180
chr9	118930843	118930967	GSE124336_Fernandez_2019_GSM3529865_P0PM_2_S1_P0_eHcn4_2_ATACseq_SRR8368606_peak_133886	34	.	3.3275	5.14468	3.46197	58
chr9	118937430	118937896	GSE124336_Fernandez_2019_GSM3529865_P0PM_2_S1_P0_eHcn4_2_ATACseq_SRR8368606_peak_133887	215	.	8.31876	23.6516	21.5481	239
chr9	118940644	118940812	GSE124336_Fernandez_2019_GSM3529865_P0PM_2_S1_P0_eHcn4_2_ATACseq_SRR8368606_peak_133888	54	.	4.04054	7.2553	5.488	65
chr9	118941510	118941691	GSE124336_Fernandez_2019_GSM3529865_P0PM_2_S1_P0_eHcn4_2_ATACseq_SRR8368606_peak_133889	41	.	3.56518	5.82158	4.10883	143
chr9	118943975	118944741	GSE124336_Fernandez_2019_GSM3529865_P0PM_2_S1_P0_eHcn4_2_ATACseq_SRR8368606_peak_133890	246	.	9.0318	26.8407	24.6944	144
chr9	118948606	118948770	GSE124336_Fernandez_2019_GSM3529865_P0PM_2_S1_P0_eHcn4_2_ATACseq_SRR8368606_peak_133891	62	.	4.27822	8.00919	6.21666	31
chr9	118949677	118949866	GSE124336_Fernandez_2019_GSM3529865_P0PM_2_S1_P0_eHcn4_2_ATACseq_SRR8368606_peak_133892	28	.	3.08982	4.49666	2.84628	74
chr9	118951222	118953190	GSE124336_Fernandez_2019_GSM3529865_P0PM_2_S1_P0_eHcn4_2_ATACseq_SRR8368606_peak_133893	1149	.	25.194	117.787	114.926	1140
chr9	118957298	118957441	GSE124336_Fernandez_2019_GSM3529865_P0PM_2_S1_P0_eHcn4_2_ATACseq_SRR8368606_peak_133894	22	.	2.85215	3.87949	2.26414	62
chr9	118958870	118959177	GSE124336_Fernandez_2019_GSM3529865_P0PM_2_S1_P0_eHcn4_2_ATACseq_SRR8368606_peak_133895	128	.	6.17965	14.7841	12.8255	44
chr9	118960189	118960903	GSE124336_Fernandez_2019_GSM3529865_P0PM_2_S1_P0_eHcn4_2_ATACseq_SRR8368606_peak_133896	268	.	9.50715	29.0234	26.85	422
chr9	118964529	118965036	GSE124336_Fernandez_2019_GSM3529865_P0PM_2_S1_P0_eHcn4_2_ATACseq_SRR8368606_peak_133897	137	.	6.41733	15.7114	13.7351	300
chr9	118973202	118973733	GSE124336_Fernandez_2019_GSM3529865_P0PM_2_S1_P0_eHcn4_2_ATACseq_SRR8368606_peak_133898	62	.	4.27822	8.00919	6.21666	61
chr9	118974038	118974534	GSE124336_Fernandez_2019_GSM3529865_P0PM_2_S1_P0_eHcn4_2_ATACseq_SRR8368606_peak_133899	335	.	10.9332	35.8201	33.5699	251
chr9	118974730	118975055	GSE124336_Fernandez_2019_GSM3529865_P0PM_2_S1_P0_eHcn4_2_ATACseq_SRR8368606_peak_133900	93	.	5.22893	11.2437	9.36183	119
chr9	118975316	118976166	GSE124336_Fernandez_2019_GSM3529865_P0PM_2_S1_P0_eHcn4_2_ATACseq_SRR8368606_peak_133901	205	.	8.08108	22.6125	20.5237	604
chr9	118976619	118977189	GSE124336_Fernandez_2019_GSM3529865_P0PM_2_S1_P0_eHcn4_2_ATACseq_SRR8368606_peak_133902	225	.	8.55644	24.7029	22.5849	144
chr9	118980289	118980963	GSE124336_Fernandez_2019_GSM3529865_P0PM_2_S1_P0_eHcn4_2_ATACseq_SRR8368606_peak_133903	530	.	14.7361	55.487	53.0544	446
chr9	118981716	118982732	GSE124336_Fernandez_2019_GSM3529865_P0PM_2_S1_P0_eHcn4_2_ATACseq_SRR8368606_peak_133904	985	.	22.5795	101.308	98.5508	751
chr9	118987464	118988082	GSE124336_Fernandez_2019_GSM3529865_P0PM_2_S1_P0_eHcn4_2_ATACseq_SRR8368606_peak_133905	268	.	9.50715	29.0234	26.85	270
chr9	118990389	118991224	GSE124336_Fernandez_2019_GSM3529865_P0PM_2_S1_P0_eHcn4_2_ATACseq_SRR8368606_peak_133906	312	.	10.4579	33.515	31.2897	357
chr9	118992198	118992377	GSE124336_Fernandez_2019_GSM3529865_P0PM_2_S1_P0_eHcn4_2_ATACseq_SRR8368606_peak_133907	22	.	2.85215	3.87949	2.26414	22
chr9	118993950	118994131	GSE124336_Fernandez_2019_GSM3529865_P0PM_2_S1_P0_eHcn4_2_ATACseq_SRR8368606_peak_133908	22	.	2.85215	3.87949	2.26414	163
chr9	118994320	118995623	GSE124336_Fernandez_2019_GSM3529865_P0PM_2_S1_P0_eHcn4_2_ATACseq_SRR8368606_peak_133909	492	.	14.0231	51.6484	49.248	617
chr9	119001083	119002768	GSE124336_Fernandez_2019_GSM3529865_P0PM_2_S1_P0_eHcn4_2_ATACseq_SRR8368606_peak_133910	621	.	16.3998	64.6817	62.1764	1396
chr9	119003992	119004804	GSE124336_Fernandez_2019_GSM3529865_P0PM_2_S1_P0_eHcn4_2_ATACseq_SRR8368606_peak_133911	635	.	16.6375	66.021	63.5056	590
chr9	119005054	119005418	GSE124336_Fernandez_2019_GSM3529865_P0PM_2_S1_P0_eHcn4_2_ATACseq_SRR8368606_peak_133912	34	.	3.3275	5.14468	3.46197	132
chr9	119009197	119009476	GSE124336_Fernandez_2019_GSM3529865_P0PM_2_S1_P0_eHcn4_2_ATACseq_SRR8368606_peak_133913	77	.	4.75358	9.58475	7.74564	189
chr9	119029430	119030064	GSE124336_Fernandez_2019_GSM3529865_P0PM_2_S1_P0_eHcn4_2_ATACseq_SRR8368606_peak_133914	869	.	20.6781	89.6658	86.9843	344
chr9	119031953	119032121	GSE124336_Fernandez_2019_GSM3529865_P0PM_2_S1_P0_eHcn4_2_ATACseq_SRR8368606_peak_133915	102	.	5.46661	12.1021	10.2001	69
chr9	119040218	119040518	GSE124336_Fernandez_2019_GSM3529865_P0PM_2_S1_P0_eHcn4_2_ATACseq_SRR8368606_peak_133916	110	.	5.70429	12.9788	11.0573	110
chr9	119051826	119053113	GSE124336_Fernandez_2019_GSM3529865_P0PM_2_S1_P0_eHcn4_2_ATACseq_SRR8368606_peak_133917	370	.	11.6463	39.3471	37.0605	923
chr9	119067404	119068049	GSE124336_Fernandez_2019_GSM3529865_P0PM_2_S1_P0_eHcn4_2_ATACseq_SRR8368606_peak_133918	608	.	16.1622	63.3487	60.8536	370
chr9	119073316	119073571	GSE124336_Fernandez_2019_GSM3529865_P0PM_2_S1_P0_eHcn4_2_ATACseq_SRR8368606_peak_133919	41	.	3.56518	5.82158	4.10883	82
chr9	119075945	119076093	GSE124336_Fernandez_2019_GSM3529865_P0PM_2_S1_P0_eHcn4_2_ATACseq_SRR8368606_peak_133920	41	.	3.56518	5.82158	4.10883	116
chr9	119088020	119088969	GSE124336_Fernandez_2019_GSM3529865_P0PM_2_S1_P0_eHcn4_2_ATACseq_SRR8368606_peak_133921	1571	.	31.6113	160.237	157.111	624
chr9	119090636	119090914	GSE124336_Fernandez_2019_GSM3529865_P0PM_2_S1_P0_eHcn4_2_ATACseq_SRR8368606_peak_133922	62	.	4.27822	8.00919	6.21666	57
chr9	119091698	119092005	GSE124336_Fernandez_2019_GSM3529865_P0PM_2_S1_P0_eHcn4_2_ATACseq_SRR8368606_peak_133923	77	.	4.75358	9.58475	7.74564	125
chr9	119092436	119094218	GSE124336_Fernandez_2019_GSM3529865_P0PM_2_S1_P0_eHcn4_2_ATACseq_SRR8368606_peak_133924	2324	.	42.3068	236.086	232.423	1093
chr9	119094491	119094627	GSE124336_Fernandez_2019_GSM3529865_P0PM_2_S1_P0_eHcn4_2_ATACseq_SRR8368606_peak_133925	28	.	3.08982	4.49666	2.84628	42
chr9	119102081	119103056	GSE124336_Fernandez_2019_GSM3529865_P0PM_2_S1_P0_eHcn4_2_ATACseq_SRR8368606_peak_133926	743	.	18.5389	76.9494	74.3545	346
chr9	119107690	119107917	GSE124336_Fernandez_2019_GSM3529865_P0PM_2_S1_P0_eHcn4_2_ATACseq_SRR8368606_peak_133927	110	.	5.70429	12.9788	11.0573	99
chr9	119139972	119140125	GSE124336_Fernandez_2019_GSM3529865_P0PM_2_S1_P0_eHcn4_2_ATACseq_SRR8368606_peak_133928	34	.	3.3275	5.14468	3.46197	90
chr9	119149738	119149888	GSE124336_Fernandez_2019_GSM3529865_P0PM_2_S1_P0_eHcn4_2_ATACseq_SRR8368606_peak_133929	215	.	8.31876	23.6516	21.5481	92
chr9	119155984	119157164	GSE124336_Fernandez_2019_GSM3529865_P0PM_2_S1_P0_eHcn4_2_ATACseq_SRR8368606_peak_133930	729	.	18.3013	75.5633	72.9782	503
chr9	119181184	119181890	GSE124336_Fernandez_2019_GSM3529865_P0PM_2_S1_P0_eHcn4_2_ATACseq_SRR8368606_peak_133931	205	.	8.08108	22.6125	20.5237	167
chr9	119246944	119247196	GSE124336_Fernandez_2019_GSM3529865_P0PM_2_S1_P0_eHcn4_2_ATACseq_SRR8368606_peak_133932	394	.	12.1216	41.7425	39.4322	123
chr9	119258253	119258441	GSE124336_Fernandez_2019_GSM3529865_P0PM_2_S1_P0_eHcn4_2_ATACseq_SRR8368606_peak_133933	85	.	4.99126	10.4043	8.54336	71
chr9	119268682	119268922	GSE124336_Fernandez_2019_GSM3529865_P0PM_2_S1_P0_eHcn4_2_ATACseq_SRR8368606_peak_133934	93	.	5.22893	11.2437	9.36183	127
chr9	119276260	119276689	GSE124336_Fernandez_2019_GSM3529865_P0PM_2_S1_P0_eHcn4_2_ATACseq_SRR8368606_peak_133935	335	.	10.9332	35.8201	33.5699	205
chr9	119286736	119286872	GSE124336_Fernandez_2019_GSM3529865_P0PM_2_S1_P0_eHcn4_2_ATACseq_SRR8368606_peak_133936	69	.	4.5159	8.78605	6.9696	68
chr9	119310220	119310543	GSE124336_Fernandez_2019_GSM3529865_P0PM_2_S1_P0_eHcn4_2_ATACseq_SRR8368606_peak_133937	165	.	7.13036	18.5849	16.5581	147
chr9	119313565	119313718	GSE124336_Fernandez_2019_GSM3529865_P0PM_2_S1_P0_eHcn4_2_ATACseq_SRR8368606_peak_133938	47	.	3.80286	6.52563	4.78483	135
chr9	119321207	119323707	GSE124336_Fernandez_2019_GSM3529865_P0PM_2_S1_P0_eHcn4_2_ATACseq_SRR8368606_peak_133939	4044	.	64.6486	409.407	404.469	1614
chr9	119330296	119330451	GSE124336_Fernandez_2019_GSM3529865_P0PM_2_S1_P0_eHcn4_2_ATACseq_SRR8368606_peak_133940	41	.	3.56518	5.82158	4.10883	90
chr9	119334337	119334703	GSE124336_Fernandez_2019_GSM3529865_P0PM_2_S1_P0_eHcn4_2_ATACseq_SRR8368606_peak_133941	119	.	5.94197	13.873	11.9327	98
chr9	119339436	119342034	GSE124336_Fernandez_2019_GSM3529865_P0PM_2_S1_P0_eHcn4_2_ATACseq_SRR8368606_peak_133942	2551	.	45.3967	258.978	255.119	1922
chr9	119352036	119352578	GSE124336_Fernandez_2019_GSM3529865_P0PM_2_S1_P0_eHcn4_2_ATACseq_SRR8368606_peak_133943	312	.	10.4579	33.515	31.2897	191
chr9	119357250	119357953	GSE124336_Fernandez_2019_GSM3529865_P0PM_2_S1_P0_eHcn4_2_ATACseq_SRR8368606_peak_133944	1750	.	34.2257	178.242	175.001	274
chr9	119362808	119363564	GSE124336_Fernandez_2019_GSM3529865_P0PM_2_S1_P0_eHcn4_2_ATACseq_SRR8368606_peak_133945	47	.	3.80286	6.52563	4.78483	627
chr9	119401477	119403784	GSE124336_Fernandez_2019_GSM3529865_P0PM_2_S1_P0_eHcn4_2_ATACseq_SRR8368606_peak_133946	2358	.	42.7822	239.582	235.89	493
chr9	119409002	119409492	GSE124336_Fernandez_2019_GSM3529865_P0PM_2_S1_P0_eHcn4_2_ATACseq_SRR8368606_peak_133947	93	.	5.22893	11.2437	9.36183	129
chr9	119420869	119421028	GSE124336_Fernandez_2019_GSM3529865_P0PM_2_S1_P0_eHcn4_2_ATACseq_SRR8368606_peak_133948	34	.	3.3275	5.14468	3.46197	111
chr9	119424744	119425892	GSE124336_Fernandez_2019_GSM3529865_P0PM_2_S1_P0_eHcn4_2_ATACseq_SRR8368606_peak_133949	2763	.	48.2488	280.451	276.39	660
chr9	119426039	119426395	GSE124336_Fernandez_2019_GSM3529865_P0PM_2_S1_P0_eHcn4_2_ATACseq_SRR8368606_peak_133950	128	.	6.17965	14.7841	12.8255	208
chr9	119426704	119426902	GSE124336_Fernandez_2019_GSM3529865_P0PM_2_S1_P0_eHcn4_2_ATACseq_SRR8368606_peak_133951	54	.	4.04054	7.2553	5.488	132
chr9	119430286	119430606	GSE124336_Fernandez_2019_GSM3529865_P0PM_2_S1_P0_eHcn4_2_ATACseq_SRR8368606_peak_133952	1286	.	27.3331	131.64	128.693	194
chr9	119444604	119445530	GSE124336_Fernandez_2019_GSM3529865_P0PM_2_S1_P0_eHcn4_2_ATACseq_SRR8368606_peak_133953	2203	.	40.6431	223.927	220.362	263
chr9	119455326	119455579	GSE124336_Fernandez_2019_GSM3529865_P0PM_2_S1_P0_eHcn4_2_ATACseq_SRR8368606_peak_133954	69	.	4.5159	8.78605	6.9696	204
chr9	119457275	119457527	GSE124336_Fernandez_2019_GSM3529865_P0PM_2_S1_P0_eHcn4_2_ATACseq_SRR8368606_peak_133955	69	.	4.5159	8.78605	6.9696	115
chr9	119460406	119460891	GSE124336_Fernandez_2019_GSM3529865_P0PM_2_S1_P0_eHcn4_2_ATACseq_SRR8368606_peak_133956	1000	.	22.8172	102.785	100.018	232
chr9	119465541	119466091	GSE124336_Fernandez_2019_GSM3529865_P0PM_2_S1_P0_eHcn4_2_ATACseq_SRR8368606_peak_133957	1982	.	37.5533	201.681	198.28	275
chr9	119467114	119467914	GSE124336_Fernandez_2019_GSM3529865_P0PM_2_S1_P0_eHcn4_2_ATACseq_SRR8368606_peak_133958	505	.	14.2607	52.9208	50.5096	275
chr9	119468151	119468288	GSE124336_Fernandez_2019_GSM3529865_P0PM_2_S1_P0_eHcn4_2_ATACseq_SRR8368606_peak_133959	22	.	2.85215	3.87949	2.26414	120
chr9	119468428	119468605	GSE124336_Fernandez_2019_GSM3529865_P0PM_2_S1_P0_eHcn4_2_ATACseq_SRR8368606_peak_133960	34	.	3.3275	5.14468	3.46197	33
chr9	119468832	119471512	GSE124336_Fernandez_2019_GSM3529865_P0PM_2_S1_P0_eHcn4_2_ATACseq_SRR8368606_peak_133961	2568	.	45.6343	260.756	256.879	1002
chr9	119471999	119473143	GSE124336_Fernandez_2019_GSM3529865_P0PM_2_S1_P0_eHcn4_2_ATACseq_SRR8368606_peak_133962	1587	.	31.849	161.858	158.722	668
chr9	119473319	119476029	GSE124336_Fernandez_2019_GSM3529865_P0PM_2_S1_P0_eHcn4_2_ATACseq_SRR8368606_peak_133963	1475	.	30.1852	150.58	147.515	1950
chr9	119477560	119480297	GSE124336_Fernandez_2019_GSM3529865_P0PM_2_S1_P0_eHcn4_2_ATACseq_SRR8368606_peak_133964	2289	.	41.8315	232.599	228.966	1930
chr9	119481480	119481726	GSE124336_Fernandez_2019_GSM3529865_P0PM_2_S1_P0_eHcn4_2_ATACseq_SRR8368606_peak_133965	28	.	3.08982	4.49666	2.84628	129
chr9	119483303	119485067	GSE124336_Fernandez_2019_GSM3529865_P0PM_2_S1_P0_eHcn4_2_ATACseq_SRR8368606_peak_133966	1349	.	28.2838	137.896	134.909	659
chr9	119485281	119485545	GSE124336_Fernandez_2019_GSM3529865_P0PM_2_S1_P0_eHcn4_2_ATACseq_SRR8368606_peak_133967	54	.	4.04054	7.2553	5.488	155
chr9	119485768	119485959	GSE124336_Fernandez_2019_GSM3529865_P0PM_2_S1_P0_eHcn4_2_ATACseq_SRR8368606_peak_133968	41	.	3.56518	5.82158	4.10883	86
chr9	119486841	119487284	GSE124336_Fernandez_2019_GSM3529865_P0PM_2_S1_P0_eHcn4_2_ATACseq_SRR8368606_peak_133969	85	.	4.99126	10.4043	8.54336	251
chr9	119496132	119496795	GSE124336_Fernandez_2019_GSM3529865_P0PM_2_S1_P0_eHcn4_2_ATACseq_SRR8368606_peak_133970	517	.	14.4984	54.2004	51.7784	441
chr9	119496931	119497398	GSE124336_Fernandez_2019_GSM3529865_P0PM_2_S1_P0_eHcn4_2_ATACseq_SRR8368606_peak_133971	62	.	4.27822	8.00919	6.21666	173
chr9	119497594	119498417	GSE124336_Fernandez_2019_GSM3529865_P0PM_2_S1_P0_eHcn4_2_ATACseq_SRR8368606_peak_133972	985	.	22.5795	101.308	98.5508	209
chr9	119498611	119499235	GSE124336_Fernandez_2019_GSM3529865_P0PM_2_S1_P0_eHcn4_2_ATACseq_SRR8368606_peak_133973	47	.	3.80286	6.52563	4.78483	159
chr9	119510936	119511322	GSE124336_Fernandez_2019_GSM3529865_P0PM_2_S1_P0_eHcn4_2_ATACseq_SRR8368606_peak_133974	185	.	7.60572	20.5721	18.5136	228
chr9	119511641	119511777	GSE124336_Fernandez_2019_GSM3529865_P0PM_2_S1_P0_eHcn4_2_ATACseq_SRR8368606_peak_133975	41	.	3.56518	5.82158	4.10883	100
chr9	119514419	119514836	GSE124336_Fernandez_2019_GSM3529865_P0PM_2_S1_P0_eHcn4_2_ATACseq_SRR8368606_peak_133976	47	.	3.80286	6.52563	4.78483	160
chr9	119515093	119516171	GSE124336_Fernandez_2019_GSM3529865_P0PM_2_S1_P0_eHcn4_2_ATACseq_SRR8368606_peak_133977	54	.	4.04054	7.2553	5.488	186
chr9	119516505	119519494	GSE124336_Fernandez_2019_GSM3529865_P0PM_2_S1_P0_eHcn4_2_ATACseq_SRR8368606_peak_133978	1194	.	25.907	122.37	119.48	413
chr9	119523098	119523691	GSE124336_Fernandez_2019_GSM3529865_P0PM_2_S1_P0_eHcn4_2_ATACseq_SRR8368606_peak_133979	69	.	4.5159	8.78605	6.9696	312
chr9	119523888	119524063	GSE124336_Fernandez_2019_GSM3529865_P0PM_2_S1_P0_eHcn4_2_ATACseq_SRR8368606_peak_133980	22	.	2.85215	3.87949	2.26414	162
chr9	119532348	119532552	GSE124336_Fernandez_2019_GSM3529865_P0PM_2_S1_P0_eHcn4_2_ATACseq_SRR8368606_peak_133981	62	.	4.27822	8.00919	6.21666	116
chr9	119533171	119533686	GSE124336_Fernandez_2019_GSM3529865_P0PM_2_S1_P0_eHcn4_2_ATACseq_SRR8368606_peak_133982	195	.	7.8434	21.5859	19.512	122
chr9	119537418	119538341	GSE124336_Fernandez_2019_GSM3529865_P0PM_2_S1_P0_eHcn4_2_ATACseq_SRR8368606_peak_133983	884	.	20.9157	91.1043	88.4133	643
chr9	119544202	119544393	GSE124336_Fernandez_2019_GSM3529865_P0PM_2_S1_P0_eHcn4_2_ATACseq_SRR8368606_peak_133984	28	.	3.08982	4.49666	2.84628	28
chr9	119558224	119558704	GSE124336_Fernandez_2019_GSM3529865_P0PM_2_S1_P0_eHcn4_2_ATACseq_SRR8368606_peak_133985	110	.	5.70429	12.9788	11.0573	26
chr9	119560307	119560802	GSE124336_Fernandez_2019_GSM3529865_P0PM_2_S1_P0_eHcn4_2_ATACseq_SRR8368606_peak_133986	47	.	3.80286	6.52563	4.78483	157
chr9	119561814	119561943	GSE124336_Fernandez_2019_GSM3529865_P0PM_2_S1_P0_eHcn4_2_ATACseq_SRR8368606_peak_133987	34	.	3.3275	5.14468	3.46197	68
chr9	119563403	119565659	GSE124336_Fernandez_2019_GSM3529865_P0PM_2_S1_P0_eHcn4_2_ATACseq_SRR8368606_peak_133988	347	.	11.1709	36.9867	34.7243	369
chr9	119566154	119566681	GSE124336_Fernandez_2019_GSM3529865_P0PM_2_S1_P0_eHcn4_2_ATACseq_SRR8368606_peak_133989	69	.	4.5159	8.78605	6.9696	428
chr9	119570698	119570963	GSE124336_Fernandez_2019_GSM3529865_P0PM_2_S1_P0_eHcn4_2_ATACseq_SRR8368606_peak_133990	215	.	8.31876	23.6516	21.5481	171
chr9	119571320	119571921	GSE124336_Fernandez_2019_GSM3529865_P0PM_2_S1_P0_eHcn4_2_ATACseq_SRR8368606_peak_133991	137	.	6.41733	15.7114	13.7351	152
chr9	119572557	119575268	GSE124336_Fernandez_2019_GSM3529865_P0PM_2_S1_P0_eHcn4_2_ATACseq_SRR8368606_peak_133992	1179	.	25.6693	120.838	117.958	1925
chr9	119575857	119576700	GSE124336_Fernandez_2019_GSM3529865_P0PM_2_S1_P0_eHcn4_2_ATACseq_SRR8368606_peak_133993	236	.	8.79412	25.766	23.6337	273
chr9	119576930	119579838	GSE124336_Fernandez_2019_GSM3529865_P0PM_2_S1_P0_eHcn4_2_ATACseq_SRR8368606_peak_133994	324	.	10.6955	34.6628	32.425	2252
chr9	119580507	119581118	GSE124336_Fernandez_2019_GSM3529865_P0PM_2_S1_P0_eHcn4_2_ATACseq_SRR8368606_peak_133995	1684	.	33.275	171.651	168.453	333
chr9	119588622	119589580	GSE124336_Fernandez_2019_GSM3529865_P0PM_2_S1_P0_eHcn4_2_ATACseq_SRR8368606_peak_133996	467	.	13.5477	49.1256	46.7471	656
chr9	119595571	119595699	GSE124336_Fernandez_2019_GSM3529865_P0PM_2_S1_P0_eHcn4_2_ATACseq_SRR8368606_peak_133997	47	.	3.80286	6.52563	4.78483	50
chr9	119595995	119596165	GSE124336_Fernandez_2019_GSM3529865_P0PM_2_S1_P0_eHcn4_2_ATACseq_SRR8368606_peak_133998	69	.	4.5159	8.78605	6.9696	76
chr9	119604655	119604990	GSE124336_Fernandez_2019_GSM3529865_P0PM_2_S1_P0_eHcn4_2_ATACseq_SRR8368606_peak_133999	128	.	6.17965	14.7841	12.8255	92
chr9	119605975	119606626	GSE124336_Fernandez_2019_GSM3529865_P0PM_2_S1_P0_eHcn4_2_ATACseq_SRR8368606_peak_134000	77	.	4.75358	9.58475	7.74564	526
chr9	119623253	119624522	GSE124336_Fernandez_2019_GSM3529865_P0PM_2_S1_P0_eHcn4_2_ATACseq_SRR8368606_peak_134001	595	.	15.9245	62.022	59.5372	319
chr9	119631349	119635221	GSE124336_Fernandez_2019_GSM3529865_P0PM_2_S1_P0_eHcn4_2_ATACseq_SRR8368606_peak_134002	2393	.	43.2575	243.087	239.366	947
chr9	119656097	119656500	GSE124336_Fernandez_2019_GSM3529865_P0PM_2_S1_P0_eHcn4_2_ATACseq_SRR8368606_peak_134003	675	.	17.3506	70.0753	67.5297	208
chr9	119664218	119664358	GSE124336_Fernandez_2019_GSM3529865_P0PM_2_S1_P0_eHcn4_2_ATACseq_SRR8368606_peak_134004	110	.	5.70429	12.9788	11.0573	67
chr9	119687779	119688205	GSE124336_Fernandez_2019_GSM3529865_P0PM_2_S1_P0_eHcn4_2_ATACseq_SRR8368606_peak_134005	137	.	6.41733	15.7114	13.7351	188
chr9	119706763	119707045	GSE124336_Fernandez_2019_GSM3529865_P0PM_2_S1_P0_eHcn4_2_ATACseq_SRR8368606_peak_134006	702	.	17.8259	72.8078	70.2424	173
chr9	119726300	119726443	GSE124336_Fernandez_2019_GSM3529865_P0PM_2_S1_P0_eHcn4_2_ATACseq_SRR8368606_peak_134007	110	.	5.70429	12.9788	11.0573	62
chr9	119743393	119743742	GSE124336_Fernandez_2019_GSM3529865_P0PM_2_S1_P0_eHcn4_2_ATACseq_SRR8368606_peak_134008	195	.	7.8434	21.5859	19.512	219
chr9	119749158	119749564	GSE124336_Fernandez_2019_GSM3529865_P0PM_2_S1_P0_eHcn4_2_ATACseq_SRR8368606_peak_134009	236	.	8.79412	25.766	23.6337	239
chr9	119751460	119751813	GSE124336_Fernandez_2019_GSM3529865_P0PM_2_S1_P0_eHcn4_2_ATACseq_SRR8368606_peak_134010	813	.	19.7273	83.9619	81.3186	229
chr9	119792447	119792887	GSE124336_Fernandez_2019_GSM3529865_P0PM_2_S1_P0_eHcn4_2_ATACseq_SRR8368606_peak_134011	301	.	10.2202	32.3769	30.1644	210
chr9	119793881	119795507	GSE124336_Fernandez_2019_GSM3529865_P0PM_2_S1_P0_eHcn4_2_ATACseq_SRR8368606_peak_134012	1538	.	31.1359	157.005	153.9	801
chr9	119801146	119801726	GSE124336_Fernandez_2019_GSM3529865_P0PM_2_S1_P0_eHcn4_2_ATACseq_SRR8368606_peak_134013	54	.	4.04054	7.2553	5.488	465
chr9	119804332	119804626	GSE124336_Fernandez_2019_GSM3529865_P0PM_2_S1_P0_eHcn4_2_ATACseq_SRR8368606_peak_134014	34	.	3.3275	5.14468	3.46197	142
chr9	119836056	119836195	GSE124336_Fernandez_2019_GSM3529865_P0PM_2_S1_P0_eHcn4_2_ATACseq_SRR8368606_peak_134015	41	.	3.56518	5.82158	4.10883	87
chr9	119842926	119843182	GSE124336_Fernandez_2019_GSM3529865_P0PM_2_S1_P0_eHcn4_2_ATACseq_SRR8368606_peak_134016	119	.	5.94197	13.873	11.9327	71
chr9	119895434	119895641	GSE124336_Fernandez_2019_GSM3529865_P0PM_2_S1_P0_eHcn4_2_ATACseq_SRR8368606_peak_134019	47	.	3.80286	6.52563	4.78483	100
chr9	119913093	119913442	GSE124336_Fernandez_2019_GSM3529865_P0PM_2_S1_P0_eHcn4_2_ATACseq_SRR8368606_peak_134020	110	.	5.70429	12.9788	11.0573	115
chr9	119913574	119913739	GSE124336_Fernandez_2019_GSM3529865_P0PM_2_S1_P0_eHcn4_2_ATACseq_SRR8368606_peak_134021	47	.	3.80286	6.52563	4.78483	81
chr9	119936840	119937887	GSE124336_Fernandez_2019_GSM3529865_P0PM_2_S1_P0_eHcn4_2_ATACseq_SRR8368606_peak_134022	2067	.	38.7416	210.184	206.723	689
chr9	119962863	119963692	GSE124336_Fernandez_2019_GSM3529865_P0PM_2_S1_P0_eHcn4_2_ATACseq_SRR8368606_peak_134023	1119	.	24.7186	114.753	111.911	556
chr9	119964531	119964705	GSE124336_Fernandez_2019_GSM3529865_P0PM_2_S1_P0_eHcn4_2_ATACseq_SRR8368606_peak_134024	22	.	2.85215	3.87949	2.26414	25
chr9	119968968	119969336	GSE124336_Fernandez_2019_GSM3529865_P0PM_2_S1_P0_eHcn4_2_ATACseq_SRR8368606_peak_134025	347	.	11.1709	36.9867	34.7243	96
chr9	119970095	119971205	GSE124336_Fernandez_2019_GSM3529865_P0PM_2_S1_P0_eHcn4_2_ATACseq_SRR8368606_peak_134026	492	.	14.0231	51.6484	49.248	230
chr9	119973594	119973731	GSE124336_Fernandez_2019_GSM3529865_P0PM_2_S1_P0_eHcn4_2_ATACseq_SRR8368606_peak_134027	34	.	3.3275	5.14468	3.46197	65
chr9	119977414	119978243	GSE124336_Fernandez_2019_GSM3529865_P0PM_2_S1_P0_eHcn4_2_ATACseq_SRR8368606_peak_134028	268	.	9.50715	29.0234	26.85	465
chr9	119980645	119984918	GSE124336_Fernandez_2019_GSM3529865_P0PM_2_S1_P0_eHcn4_2_ATACseq_SRR8368606_peak_134029	1882	.	36.1272	191.567	188.237	1048
chr9	120000919	120001078	GSE124336_Fernandez_2019_GSM3529865_P0PM_2_S1_P0_eHcn4_2_ATACseq_SRR8368606_peak_134030	62	.	4.27822	8.00919	6.21666	63
chr9	120001804	120002598	GSE124336_Fernandez_2019_GSM3529865_P0PM_2_S1_P0_eHcn4_2_ATACseq_SRR8368606_peak_134031	1286	.	27.3331	131.64	128.693	438
chr9	120010806	120012654	GSE124336_Fernandez_2019_GSM3529865_P0PM_2_S1_P0_eHcn4_2_ATACseq_SRR8368606_peak_134032	3891	.	62.7472	394.024	389.121	467
chr9	120012911	120013185	GSE124336_Fernandez_2019_GSM3529865_P0PM_2_S1_P0_eHcn4_2_ATACseq_SRR8368606_peak_134033	54	.	4.04054	7.2553	5.488	87
chr9	120013532	120014182	GSE124336_Fernandez_2019_GSM3529865_P0PM_2_S1_P0_eHcn4_2_ATACseq_SRR8368606_peak_134034	128	.	6.17965	14.7841	12.8255	96
chr9	120014407	120015048	GSE124336_Fernandez_2019_GSM3529865_P0PM_2_S1_P0_eHcn4_2_ATACseq_SRR8368606_peak_134035	119	.	5.94197	13.873	11.9327	325
chr9	120015212	120015681	GSE124336_Fernandez_2019_GSM3529865_P0PM_2_S1_P0_eHcn4_2_ATACseq_SRR8368606_peak_134036	47	.	3.80286	6.52563	4.78483	249
chr9	120016183	120016717	GSE124336_Fernandez_2019_GSM3529865_P0PM_2_S1_P0_eHcn4_2_ATACseq_SRR8368606_peak_134037	28	.	3.08982	4.49666	2.84628	66
chr9	120016872	120018130	GSE124336_Fernandez_2019_GSM3529865_P0PM_2_S1_P0_eHcn4_2_ATACseq_SRR8368606_peak_134038	102	.	5.46661	12.1021	10.2001	198
chr9	120018264	120018415	GSE124336_Fernandez_2019_GSM3529865_P0PM_2_S1_P0_eHcn4_2_ATACseq_SRR8368606_peak_134039	22	.	2.85215	3.87949	2.26414	82
chr9	120018983	120025097	GSE124336_Fernandez_2019_GSM3529865_P0PM_2_S1_P0_eHcn4_2_ATACseq_SRR8368606_peak_134040	2341	.	42.5445	237.832	234.155	2464
chr9	120025826	120026275	GSE124336_Fernandez_2019_GSM3529865_P0PM_2_S1_P0_eHcn4_2_ATACseq_SRR8368606_peak_134041	34	.	3.3275	5.14468	3.46197	150
chr9	120026439	120028106	GSE124336_Fernandez_2019_GSM3529865_P0PM_2_S1_P0_eHcn4_2_ATACseq_SRR8368606_peak_134042	2692	.	47.2981	273.258	269.266	1256
chr9	120073104	120073579	GSE124336_Fernandez_2019_GSM3529865_P0PM_2_S1_P0_eHcn4_2_ATACseq_SRR8368606_peak_134043	702	.	17.8259	72.8078	70.2424	203
chr9	120098608	120099097	GSE124336_Fernandez_2019_GSM3529865_P0PM_2_S1_P0_eHcn4_2_ATACseq_SRR8368606_peak_134044	543	.	14.9738	56.7806	54.3374	297
chr9	120110071	120111115	GSE124336_Fernandez_2019_GSM3529865_P0PM_2_S1_P0_eHcn4_2_ATACseq_SRR8368606_peak_134045	2016	.	38.0286	205.074	201.649	702
chr9	120127189	120128401	GSE124336_Fernandez_2019_GSM3529865_P0PM_2_S1_P0_eHcn4_2_ATACseq_SRR8368606_peak_134046	2237	.	41.1184	227.389	223.796	464
chr9	120140733	120141116	GSE124336_Fernandez_2019_GSM3529865_P0PM_2_S1_P0_eHcn4_2_ATACseq_SRR8368606_peak_134047	661	.	17.1129	68.7178	66.1823	137
chr9	120171382	120171531	GSE124336_Fernandez_2019_GSM3529865_P0PM_2_S1_P0_eHcn4_2_ATACseq_SRR8368606_peak_134048	137	.	6.41733	15.7114	13.7351	132
chr9	120184355	120184795	GSE124336_Fernandez_2019_GSM3529865_P0PM_2_S1_P0_eHcn4_2_ATACseq_SRR8368606_peak_134049	268	.	9.50715	29.0234	26.85	349
chr9	120190916	120191187	GSE124336_Fernandez_2019_GSM3529865_P0PM_2_S1_P0_eHcn4_2_ATACseq_SRR8368606_peak_134050	93	.	5.22893	11.2437	9.36183	183
chr9	120191346	120192000	GSE124336_Fernandez_2019_GSM3529865_P0PM_2_S1_P0_eHcn4_2_ATACseq_SRR8368606_peak_134051	492	.	14.0231	51.6484	49.248	230
chr9	120201543	120202316	GSE124336_Fernandez_2019_GSM3529865_P0PM_2_S1_P0_eHcn4_2_ATACseq_SRR8368606_peak_134052	729	.	18.3013	75.5633	72.9782	382
chr9	120210205	120210487	GSE124336_Fernandez_2019_GSM3529865_P0PM_2_S1_P0_eHcn4_2_ATACseq_SRR8368606_peak_134053	205	.	8.08108	22.6125	20.5237	102
chr9	120210800	120211451	GSE124336_Fernandez_2019_GSM3529865_P0PM_2_S1_P0_eHcn4_2_ATACseq_SRR8368606_peak_134054	1302	.	27.5707	133.198	130.241	317
chr9	120214487	120215884	GSE124336_Fernandez_2019_GSM3529865_P0PM_2_S1_P0_eHcn4_2_ATACseq_SRR8368606_peak_134055	621	.	16.3998	64.6817	62.1764	650
chr9	120217287	120217411	GSE124336_Fernandez_2019_GSM3529865_P0PM_2_S1_P0_eHcn4_2_ATACseq_SRR8368606_peak_134056	69	.	4.5159	8.78605	6.9696	29
chr9	120218167	120218563	GSE124336_Fernandez_2019_GSM3529865_P0PM_2_S1_P0_eHcn4_2_ATACseq_SRR8368606_peak_134057	246	.	9.0318	26.8407	24.6944	84
chr9	120218723	120220634	GSE124336_Fernandez_2019_GSM3529865_P0PM_2_S1_P0_eHcn4_2_ATACseq_SRR8368606_peak_134058	582	.	15.6868	60.7018	58.2272	1154
chr9	120220895	120221203	GSE124336_Fernandez_2019_GSM3529865_P0PM_2_S1_P0_eHcn4_2_ATACseq_SRR8368606_peak_134059	28	.	3.08982	4.49666	2.84628	245
chr9	120221858	120223244	GSE124336_Fernandez_2019_GSM3529865_P0PM_2_S1_P0_eHcn4_2_ATACseq_SRR8368606_peak_134060	1949	.	37.0779	198.298	194.922	557
chr9	120230721	120230901	GSE124336_Fernandez_2019_GSM3529865_P0PM_2_S1_P0_eHcn4_2_ATACseq_SRR8368606_peak_134061	47	.	3.80286	6.52563	4.78483	65
chr9	120303407	120303772	GSE124336_Fernandez_2019_GSM3529865_P0PM_2_S1_P0_eHcn4_2_ATACseq_SRR8368606_peak_134062	205	.	8.08108	22.6125	20.5237	119
chr9	120303898	120304733	GSE124336_Fernandez_2019_GSM3529865_P0PM_2_S1_P0_eHcn4_2_ATACseq_SRR8368606_peak_134063	301	.	10.2202	32.3769	30.1644	152
chr9	120327532	120327831	GSE124336_Fernandez_2019_GSM3529865_P0PM_2_S1_P0_eHcn4_2_ATACseq_SRR8368606_peak_134064	110	.	5.70429	12.9788	11.0573	173
chr9	120345789	120346187	GSE124336_Fernandez_2019_GSM3529865_P0PM_2_S1_P0_eHcn4_2_ATACseq_SRR8368606_peak_134065	110	.	5.70429	12.9788	11.0573	273
chr9	120349299	120349477	GSE124336_Fernandez_2019_GSM3529865_P0PM_2_S1_P0_eHcn4_2_ATACseq_SRR8368606_peak_134066	77	.	4.75358	9.58475	7.74564	59
chr9	120364220	120365094	GSE124336_Fernandez_2019_GSM3529865_P0PM_2_S1_P0_eHcn4_2_ATACseq_SRR8368606_peak_134067	505	.	14.2607	52.9208	50.5096	587
chr9	120377712	120378200	GSE124336_Fernandez_2019_GSM3529865_P0PM_2_S1_P0_eHcn4_2_ATACseq_SRR8368606_peak_134068	347	.	11.1709	36.9867	34.7243	213
chr9	120402091	120403046	GSE124336_Fernandez_2019_GSM3529865_P0PM_2_S1_P0_eHcn4_2_ATACseq_SRR8368606_peak_134069	1522	.	30.8982	155.394	152.298	504
chr9	120403348	120404111	GSE124336_Fernandez_2019_GSM3529865_P0PM_2_S1_P0_eHcn4_2_ATACseq_SRR8368606_peak_134070	358	.	11.4086	38.1624	35.8878	553
chr9	120410583	120410843	GSE124336_Fernandez_2019_GSM3529865_P0PM_2_S1_P0_eHcn4_2_ATACseq_SRR8368606_peak_134071	175	.	7.36804	19.5717	17.5288	45
chr9	120413046	120413383	GSE124336_Fernandez_2019_GSM3529865_P0PM_2_S1_P0_eHcn4_2_ATACseq_SRR8368606_peak_134072	85	.	4.99126	10.4043	8.54336	247
chr9	120415475	120415822	GSE124336_Fernandez_2019_GSM3529865_P0PM_2_S1_P0_eHcn4_2_ATACseq_SRR8368606_peak_134073	771	.	19.0143	79.7383	77.124	224
chr9	120416604	120417285	GSE124336_Fernandez_2019_GSM3529865_P0PM_2_S1_P0_eHcn4_2_ATACseq_SRR8368606_peak_134074	93	.	5.22893	11.2437	9.36183	592
chr9	120421126	120421280	GSE124336_Fernandez_2019_GSM3529865_P0PM_2_S1_P0_eHcn4_2_ATACseq_SRR8368606_peak_134075	28	.	3.08982	4.49666	2.84628	13
chr9	120421534	120421702	GSE124336_Fernandez_2019_GSM3529865_P0PM_2_S1_P0_eHcn4_2_ATACseq_SRR8368606_peak_134076	17	.	2.61447	3.29538	1.71834	114
chr9	120425717	120426006	GSE124336_Fernandez_2019_GSM3529865_P0PM_2_S1_P0_eHcn4_2_ATACseq_SRR8368606_peak_134077	137	.	6.41733	15.7114	13.7351	199
chr9	120433656	120434316	GSE124336_Fernandez_2019_GSM3529865_P0PM_2_S1_P0_eHcn4_2_ATACseq_SRR8368606_peak_134078	675	.	17.3506	70.0753	67.5297	420
chr9	120435724	120436317	GSE124336_Fernandez_2019_GSM3529865_P0PM_2_S1_P0_eHcn4_2_ATACseq_SRR8368606_peak_134079	1104	.	24.4809	113.242	110.409	287
chr9	120438502	120439281	GSE124336_Fernandez_2019_GSM3529865_P0PM_2_S1_P0_eHcn4_2_ATACseq_SRR8368606_peak_134080	1044	.	23.5302	107.24	104.445	495
chr9	120456022	120456430	GSE124336_Fernandez_2019_GSM3529865_P0PM_2_S1_P0_eHcn4_2_ATACseq_SRR8368606_peak_134081	102	.	5.46661	12.1021	10.2001	191
chr9	120460130	120460362	GSE124336_Fernandez_2019_GSM3529865_P0PM_2_S1_P0_eHcn4_2_ATACseq_SRR8368606_peak_134082	128	.	6.17965	14.7841	12.8255	174
chr9	120478326	120478598	GSE124336_Fernandez_2019_GSM3529865_P0PM_2_S1_P0_eHcn4_2_ATACseq_SRR8368606_peak_134083	119	.	5.94197	13.873	11.9327	168
chr9	120488539	120489008	GSE124336_Fernandez_2019_GSM3529865_P0PM_2_S1_P0_eHcn4_2_ATACseq_SRR8368606_peak_134084	556	.	15.2114	58.081	55.6272	151
chr9	120489907	120490357	GSE124336_Fernandez_2019_GSM3529865_P0PM_2_S1_P0_eHcn4_2_ATACseq_SRR8368606_peak_134085	62	.	4.27822	8.00919	6.21666	402
chr9	120491708	120493702	GSE124336_Fernandez_2019_GSM3529865_P0PM_2_S1_P0_eHcn4_2_ATACseq_SRR8368606_peak_134086	1089	.	24.2432	111.735	108.911	961
chr9	120496612	120497110	GSE124336_Fernandez_2019_GSM3529865_P0PM_2_S1_P0_eHcn4_2_ATACseq_SRR8368606_peak_134087	335	.	10.9332	35.8201	33.5699	233
chr9	120502144	120502371	GSE124336_Fernandez_2019_GSM3529865_P0PM_2_S1_P0_eHcn4_2_ATACseq_SRR8368606_peak_134088	225	.	8.55644	24.7029	22.5849	100
chr9	120535857	120536240	GSE124336_Fernandez_2019_GSM3529865_P0PM_2_S1_P0_eHcn4_2_ATACseq_SRR8368606_peak_134089	54	.	4.04054	7.2553	5.488	324
chr9	120539760	120540275	GSE124336_Fernandez_2019_GSM3529865_P0PM_2_S1_P0_eHcn4_2_ATACseq_SRR8368606_peak_134090	215	.	8.31876	23.6516	21.5481	381
chr9	120570015	120570364	GSE124336_Fernandez_2019_GSM3529865_P0PM_2_S1_P0_eHcn4_2_ATACseq_SRR8368606_peak_134091	215	.	8.31876	23.6516	21.5481	132
chr9	120571032	120572128	GSE124336_Fernandez_2019_GSM3529865_P0PM_2_S1_P0_eHcn4_2_ATACseq_SRR8368606_peak_134092	2016	.	38.0286	205.074	201.649	368
chr9	120576736	120577877	GSE124336_Fernandez_2019_GSM3529865_P0PM_2_S1_P0_eHcn4_2_ATACseq_SRR8368606_peak_134093	2324	.	42.3068	236.086	232.423	578
chr9	120582193	120583097	GSE124336_Fernandez_2019_GSM3529865_P0PM_2_S1_P0_eHcn4_2_ATACseq_SRR8368606_peak_134094	1717	.	33.7504	174.941	171.721	623
chr9	120586515	120586973	GSE124336_Fernandez_2019_GSM3529865_P0PM_2_S1_P0_eHcn4_2_ATACseq_SRR8368606_peak_134095	517	.	14.4984	54.2004	51.7784	209
chr9	120591451	120591957	GSE124336_Fernandez_2019_GSM3529865_P0PM_2_S1_P0_eHcn4_2_ATACseq_SRR8368606_peak_134096	467	.	13.5477	49.1256	46.7471	212
chr9	120601555	120603279	GSE124336_Fernandez_2019_GSM3529865_P0PM_2_S1_P0_eHcn4_2_ATACseq_SRR8368606_peak_134097	743	.	18.5389	76.9494	74.3545	1478
chr9	120619594	120619862	GSE124336_Fernandez_2019_GSM3529865_P0PM_2_S1_P0_eHcn4_2_ATACseq_SRR8368606_peak_134098	34	.	3.3275	5.14468	3.46197	230
chr9	120658711	120658907	GSE124336_Fernandez_2019_GSM3529865_P0PM_2_S1_P0_eHcn4_2_ATACseq_SRR8368606_peak_134099	69	.	4.5159	8.78605	6.9696	135
chr9	120675809	120676027	GSE124336_Fernandez_2019_GSM3529865_P0PM_2_S1_P0_eHcn4_2_ATACseq_SRR8368606_peak_134100	41	.	3.56518	5.82158	4.10883	125
chr9	120691177	120691916	GSE124336_Fernandez_2019_GSM3529865_P0PM_2_S1_P0_eHcn4_2_ATACseq_SRR8368606_peak_134101	505	.	14.2607	52.9208	50.5096	565
chr9	120715994	120716158	GSE124336_Fernandez_2019_GSM3529865_P0PM_2_S1_P0_eHcn4_2_ATACseq_SRR8368606_peak_134102	85	.	4.99126	10.4043	8.54336	86
chr9	120733996	120735732	GSE124336_Fernandez_2019_GSM3529865_P0PM_2_S1_P0_eHcn4_2_ATACseq_SRR8368606_peak_134103	347	.	11.1709	36.9867	34.7243	1482
chr9	120737968	120738254	GSE124336_Fernandez_2019_GSM3529865_P0PM_2_S1_P0_eHcn4_2_ATACseq_SRR8368606_peak_134104	225	.	8.55644	24.7029	22.5849	174
chr9	120739157	120740330	GSE124336_Fernandez_2019_GSM3529865_P0PM_2_S1_P0_eHcn4_2_ATACseq_SRR8368606_peak_134105	301	.	10.2202	32.3769	30.1644	311
chr9	120751779	120751983	GSE124336_Fernandez_2019_GSM3529865_P0PM_2_S1_P0_eHcn4_2_ATACseq_SRR8368606_peak_134106	335	.	10.9332	35.8201	33.5699	57
chr9	120776437	120777022	GSE124336_Fernandez_2019_GSM3529865_P0PM_2_S1_P0_eHcn4_2_ATACseq_SRR8368606_peak_134107	382	.	11.8839	40.5405	38.242	215
chr9	120777606	120777789	GSE124336_Fernandez_2019_GSM3529865_P0PM_2_S1_P0_eHcn4_2_ATACseq_SRR8368606_peak_134108	41	.	3.56518	5.82158	4.10883	29
chr9	120778462	120779045	GSE124336_Fernandez_2019_GSM3529865_P0PM_2_S1_P0_eHcn4_2_ATACseq_SRR8368606_peak_134109	119	.	5.94197	13.873	11.9327	214
chr9	120830571	120830787	GSE124336_Fernandez_2019_GSM3529865_P0PM_2_S1_P0_eHcn4_2_ATACseq_SRR8368606_peak_134110	41	.	3.56518	5.82158	4.10883	116
chr9	120847635	120848120	GSE124336_Fernandez_2019_GSM3529865_P0PM_2_S1_P0_eHcn4_2_ATACseq_SRR8368606_peak_134111	442	.	13.0723	46.6329	44.2768	181
chr9	120852588	120852752	GSE124336_Fernandez_2019_GSM3529865_P0PM_2_S1_P0_eHcn4_2_ATACseq_SRR8368606_peak_134112	54	.	4.04054	7.2553	5.488	46
chr9	120857990	120858149	GSE124336_Fernandez_2019_GSM3529865_P0PM_2_S1_P0_eHcn4_2_ATACseq_SRR8368606_peak_134113	93	.	5.22893	11.2437	9.36183	73
chr9	120861986	120862431	GSE124336_Fernandez_2019_GSM3529865_P0PM_2_S1_P0_eHcn4_2_ATACseq_SRR8368606_peak_134114	225	.	8.55644	24.7029	22.5849	183
chr9	120866304	120866493	GSE124336_Fernandez_2019_GSM3529865_P0PM_2_S1_P0_eHcn4_2_ATACseq_SRR8368606_peak_134115	54	.	4.04054	7.2553	5.488	154
chr9	120866674	120867378	GSE124336_Fernandez_2019_GSM3529865_P0PM_2_S1_P0_eHcn4_2_ATACseq_SRR8368606_peak_134116	1411	.	29.2345	144.21	141.184	266
chr9	120869270	120870406	GSE124336_Fernandez_2019_GSM3529865_P0PM_2_S1_P0_eHcn4_2_ATACseq_SRR8368606_peak_134117	841	.	20.2027	86.8037	84.1414	412
chr9	120881145	120881490	GSE124336_Fernandez_2019_GSM3529865_P0PM_2_S1_P0_eHcn4_2_ATACseq_SRR8368606_peak_134118	347	.	11.1709	36.9867	34.7243	115
chr9	120933048	120934815	GSE124336_Fernandez_2019_GSM3529865_P0PM_2_S1_P0_eHcn4_2_ATACseq_SRR8368606_peak_134119	1491	.	30.4229	152.181	149.106	437
chr9	120935012	120936931	GSE124336_Fernandez_2019_GSM3529865_P0PM_2_S1_P0_eHcn4_2_ATACseq_SRR8368606_peak_134120	312	.	10.4579	33.515	31.2897	1501
chr9	120953611	120954026	GSE124336_Fernandez_2019_GSM3529865_P0PM_2_S1_P0_eHcn4_2_ATACseq_SRR8368606_peak_134121	185	.	7.60572	20.5721	18.5136	193
chr9	120958483	120959182	GSE124336_Fernandez_2019_GSM3529865_P0PM_2_S1_P0_eHcn4_2_ATACseq_SRR8368606_peak_134122	675	.	17.3506	70.0753	67.5297	272
chr9	120963091	120963373	GSE124336_Fernandez_2019_GSM3529865_P0PM_2_S1_P0_eHcn4_2_ATACseq_SRR8368606_peak_134123	28	.	3.08982	4.49666	2.84628	173
chr9	120963767	120964827	GSE124336_Fernandez_2019_GSM3529865_P0PM_2_S1_P0_eHcn4_2_ATACseq_SRR8368606_peak_134124	41	.	3.56518	5.82158	4.10883	913
chr9	120965099	120965275	GSE124336_Fernandez_2019_GSM3529865_P0PM_2_S1_P0_eHcn4_2_ATACseq_SRR8368606_peak_134125	22	.	2.85215	3.87949	2.26414	11
chr9	120965488	120966063	GSE124336_Fernandez_2019_GSM3529865_P0PM_2_S1_P0_eHcn4_2_ATACseq_SRR8368606_peak_134126	54	.	4.04054	7.2553	5.488	329
chr9	120975800	120976813	GSE124336_Fernandez_2019_GSM3529865_P0PM_2_S1_P0_eHcn4_2_ATACseq_SRR8368606_peak_134127	912	.	21.3911	93.996	91.2859	575
chr9	120986913	120988708	GSE124336_Fernandez_2019_GSM3529865_P0PM_2_S1_P0_eHcn4_2_ATACseq_SRR8368606_peak_134128	785	.	19.252	81.1409	78.5169	1421
chr9	120989861	120990006	GSE124336_Fernandez_2019_GSM3529865_P0PM_2_S1_P0_eHcn4_2_ATACseq_SRR8368606_peak_134129	28	.	3.08982	4.49666	2.84628	104
chr9	120994730	120994967	GSE124336_Fernandez_2019_GSM3529865_P0PM_2_S1_P0_eHcn4_2_ATACseq_SRR8368606_peak_134130	85	.	4.99126	10.4043	8.54336	179
chr9	121000924	121001303	GSE124336_Fernandez_2019_GSM3529865_P0PM_2_S1_P0_eHcn4_2_ATACseq_SRR8368606_peak_134131	137	.	6.41733	15.7114	13.7351	238
chr9	121022977	121024164	GSE124336_Fernandez_2019_GSM3529865_P0PM_2_S1_P0_eHcn4_2_ATACseq_SRR8368606_peak_134132	279	.	9.74483	30.1309	27.9443	319
chr9	121058294	121058433	GSE124336_Fernandez_2019_GSM3529865_P0PM_2_S1_P0_eHcn4_2_ATACseq_SRR8368606_peak_134133	22	.	2.85215	3.87949	2.26414	41
chr9	121059485	121059723	GSE124336_Fernandez_2019_GSM3529865_P0PM_2_S1_P0_eHcn4_2_ATACseq_SRR8368606_peak_134134	236	.	8.79412	25.766	23.6337	97
chr9	121061890	121062059	GSE124336_Fernandez_2019_GSM3529865_P0PM_2_S1_P0_eHcn4_2_ATACseq_SRR8368606_peak_134135	62	.	4.27822	8.00919	6.21666	50
chr9	121069975	121070195	GSE124336_Fernandez_2019_GSM3529865_P0PM_2_S1_P0_eHcn4_2_ATACseq_SRR8368606_peak_134136	110	.	5.70429	12.9788	11.0573	129
chr9	121071040	121071442	GSE124336_Fernandez_2019_GSM3529865_P0PM_2_S1_P0_eHcn4_2_ATACseq_SRR8368606_peak_134137	382	.	11.8839	40.5405	38.242	199
chr9	121079296	121080442	GSE124336_Fernandez_2019_GSM3529865_P0PM_2_S1_P0_eHcn4_2_ATACseq_SRR8368606_peak_134138	688	.	17.5882	71.4386	68.8832	603
chr9	121080719	121081243	GSE124336_Fernandez_2019_GSM3529865_P0PM_2_S1_P0_eHcn4_2_ATACseq_SRR8368606_peak_134139	195	.	7.8434	21.5859	19.512	279
chr9	121085370	121085537	GSE124336_Fernandez_2019_GSM3529865_P0PM_2_S1_P0_eHcn4_2_ATACseq_SRR8368606_peak_134140	69	.	4.5159	8.78605	6.9696	68
chr9	121087540	121087982	GSE124336_Fernandez_2019_GSM3529865_P0PM_2_S1_P0_eHcn4_2_ATACseq_SRR8368606_peak_134141	301	.	10.2202	32.3769	30.1644	336
chr9	121107390	121108437	GSE124336_Fernandez_2019_GSM3529865_P0PM_2_S1_P0_eHcn4_2_ATACseq_SRR8368606_peak_134142	869	.	20.6781	89.6658	86.9843	489
chr9	121148791	121148989	GSE124336_Fernandez_2019_GSM3529865_P0PM_2_S1_P0_eHcn4_2_ATACseq_SRR8368606_peak_134143	47	.	3.80286	6.52563	4.78483	38
chr9	121184655	121184805	GSE124336_Fernandez_2019_GSM3529865_P0PM_2_S1_P0_eHcn4_2_ATACseq_SRR8368606_peak_134144	110	.	5.70429	12.9788	11.0573	69
chr9	121185923	121186088	GSE124336_Fernandez_2019_GSM3529865_P0PM_2_S1_P0_eHcn4_2_ATACseq_SRR8368606_peak_134145	85	.	4.99126	10.4043	8.54336	111
chr9	121215510	121215880	GSE124336_Fernandez_2019_GSM3529865_P0PM_2_S1_P0_eHcn4_2_ATACseq_SRR8368606_peak_134146	257	.	9.26947	27.9265	25.7666	254
chr9	121218744	121218947	GSE124336_Fernandez_2019_GSM3529865_P0PM_2_S1_P0_eHcn4_2_ATACseq_SRR8368606_peak_134147	69	.	4.5159	8.78605	6.9696	124
chr9	121248071	121248260	GSE124336_Fernandez_2019_GSM3529865_P0PM_2_S1_P0_eHcn4_2_ATACseq_SRR8368606_peak_134149	246	.	9.0318	26.8407	24.6944	93
chr9	121254103	121254301	GSE124336_Fernandez_2019_GSM3529865_P0PM_2_S1_P0_eHcn4_2_ATACseq_SRR8368606_peak_134150	85	.	4.99126	10.4043	8.54336	75
chr9	121277066	121278157	GSE124336_Fernandez_2019_GSM3529865_P0PM_2_S1_P0_eHcn4_2_ATACseq_SRR8368606_peak_134151	2428	.	43.7329	246.602	242.852	689
chr9	121285708	121286437	GSE124336_Fernandez_2019_GSM3529865_P0PM_2_S1_P0_eHcn4_2_ATACseq_SRR8368606_peak_134152	582	.	15.6868	60.7018	58.2272	268
chr9	121297079	121300524	GSE124336_Fernandez_2019_GSM3529865_P0PM_2_S1_P0_eHcn4_2_ATACseq_SRR8368606_peak_134153	898	.	21.1534	92.5478	89.8472	886
chr9	121300820	121301575	GSE124336_Fernandez_2019_GSM3529865_P0PM_2_S1_P0_eHcn4_2_ATACseq_SRR8368606_peak_134154	175	.	7.36804	19.5717	17.5288	614
chr9	121303066	121303437	GSE124336_Fernandez_2019_GSM3529865_P0PM_2_S1_P0_eHcn4_2_ATACseq_SRR8368606_peak_134155	119	.	5.94197	13.873	11.9327	149
chr9	121303782	121304082	GSE124336_Fernandez_2019_GSM3529865_P0PM_2_S1_P0_eHcn4_2_ATACseq_SRR8368606_peak_134156	62	.	4.27822	8.00919	6.21666	191
chr9	121310109	121310932	GSE124336_Fernandez_2019_GSM3529865_P0PM_2_S1_P0_eHcn4_2_ATACseq_SRR8368606_peak_134157	702	.	17.8259	72.8078	70.2424	598
chr9	121311925	121312248	GSE124336_Fernandez_2019_GSM3529865_P0PM_2_S1_P0_eHcn4_2_ATACseq_SRR8368606_peak_134158	246	.	9.0318	26.8407	24.6944	128
chr9	121312531	121312684	GSE124336_Fernandez_2019_GSM3529865_P0PM_2_S1_P0_eHcn4_2_ATACseq_SRR8368606_peak_134159	41	.	3.56518	5.82158	4.10883	70
chr9	121387569	121388921	GSE124336_Fernandez_2019_GSM3529865_P0PM_2_S1_P0_eHcn4_2_ATACseq_SRR8368606_peak_134195	1538	.	31.1359	157.005	153.9	501
chr9	121391952	121392124	GSE124336_Fernandez_2019_GSM3529865_P0PM_2_S1_P0_eHcn4_2_ATACseq_SRR8368606_peak_134196	119	.	5.94197	13.873	11.9327	81
chr9	121392350	121392828	GSE124336_Fernandez_2019_GSM3529865_P0PM_2_S1_P0_eHcn4_2_ATACseq_SRR8368606_peak_134197	827	.	19.965	85.3802	82.7275	289
chr9	121395938	121396181	GSE124336_Fernandez_2019_GSM3529865_P0PM_2_S1_P0_eHcn4_2_ATACseq_SRR8368606_peak_134198	41	.	3.56518	5.82158	4.10883	80
chr9	121398197	121399581	GSE124336_Fernandez_2019_GSM3529865_P0PM_2_S1_P0_eHcn4_2_ATACseq_SRR8368606_peak_134199	1225	.	26.3823	125.444	122.535	841
chr9	121403186	121403739	GSE124336_Fernandez_2019_GSM3529865_P0PM_2_S1_P0_eHcn4_2_ATACseq_SRR8368606_peak_134200	246	.	9.0318	26.8407	24.6944	226
chr9	121426422	121427139	GSE124336_Fernandez_2019_GSM3529865_P0PM_2_S1_P0_eHcn4_2_ATACseq_SRR8368606_peak_134203	406	.	12.3593	42.9528	40.6309	345
chr9	121427356	121427904	GSE124336_Fernandez_2019_GSM3529865_P0PM_2_S1_P0_eHcn4_2_ATACseq_SRR8368606_peak_134204	85	.	4.99126	10.4043	8.54336	345
chr9	121429029	121429170	GSE124336_Fernandez_2019_GSM3529865_P0PM_2_S1_P0_eHcn4_2_ATACseq_SRR8368606_peak_134205	110	.	5.70429	12.9788	11.0573	32
chr9	121429648	121429813	GSE124336_Fernandez_2019_GSM3529865_P0PM_2_S1_P0_eHcn4_2_ATACseq_SRR8368606_peak_134206	41	.	3.56518	5.82158	4.10883	72
chr9	121430146	121430692	GSE124336_Fernandez_2019_GSM3529865_P0PM_2_S1_P0_eHcn4_2_ATACseq_SRR8368606_peak_134207	102	.	5.46661	12.1021	10.2001	225
chr9	121433668	121434647	GSE124336_Fernandez_2019_GSM3529865_P0PM_2_S1_P0_eHcn4_2_ATACseq_SRR8368606_peak_134208	119	.	5.94197	13.873	11.9327	196
chr9	121434840	121435557	GSE124336_Fernandez_2019_GSM3529865_P0PM_2_S1_P0_eHcn4_2_ATACseq_SRR8368606_peak_134209	225	.	8.55644	24.7029	22.5849	629
chr9	121436637	121436972	GSE124336_Fernandez_2019_GSM3529865_P0PM_2_S1_P0_eHcn4_2_ATACseq_SRR8368606_peak_134210	54	.	4.04054	7.2553	5.488	190
chr9	121441740	121442023	GSE124336_Fernandez_2019_GSM3529865_P0PM_2_S1_P0_eHcn4_2_ATACseq_SRR8368606_peak_134211	34	.	3.3275	5.14468	3.46197	37
chr9	121445508	121445794	GSE124336_Fernandez_2019_GSM3529865_P0PM_2_S1_P0_eHcn4_2_ATACseq_SRR8368606_peak_134212	102	.	5.46661	12.1021	10.2001	42
chr9	121452702	121452912	GSE124336_Fernandez_2019_GSM3529865_P0PM_2_S1_P0_eHcn4_2_ATACseq_SRR8368606_peak_134213	47	.	3.80286	6.52563	4.78483	138
chr9	121456696	121457767	GSE124336_Fernandez_2019_GSM3529865_P0PM_2_S1_P0_eHcn4_2_ATACseq_SRR8368606_peak_134214	621	.	16.3998	64.6817	62.1764	669
chr9	121458445	121458735	GSE124336_Fernandez_2019_GSM3529865_P0PM_2_S1_P0_eHcn4_2_ATACseq_SRR8368606_peak_134215	215	.	8.31876	23.6516	21.5481	205
chr9	121459186	121459554	GSE124336_Fernandez_2019_GSM3529865_P0PM_2_S1_P0_eHcn4_2_ATACseq_SRR8368606_peak_134216	165	.	7.13036	18.5849	16.5581	89
chr9	121467309	121467886	GSE124336_Fernandez_2019_GSM3529865_P0PM_2_S1_P0_eHcn4_2_ATACseq_SRR8368606_peak_134217	621	.	16.3998	64.6817	62.1764	354
chr9	121477205	121477769	GSE124336_Fernandez_2019_GSM3529865_P0PM_2_S1_P0_eHcn4_2_ATACseq_SRR8368606_peak_134218	455	.	13.31	47.8754	45.508	285
chr9	121479411	121479901	GSE124336_Fernandez_2019_GSM3529865_P0PM_2_S1_P0_eHcn4_2_ATACseq_SRR8368606_peak_134219	1000	.	22.8172	102.785	100.018	263
chr9	121485040	121485287	GSE124336_Fernandez_2019_GSM3529865_P0PM_2_S1_P0_eHcn4_2_ATACseq_SRR8368606_peak_134220	85	.	4.99126	10.4043	8.54336	122
chr9	121494180	121494694	GSE124336_Fernandez_2019_GSM3529865_P0PM_2_S1_P0_eHcn4_2_ATACseq_SRR8368606_peak_134221	215	.	8.31876	23.6516	21.5481	283
chr9	121495477	121496135	GSE124336_Fernandez_2019_GSM3529865_P0PM_2_S1_P0_eHcn4_2_ATACseq_SRR8368606_peak_134222	648	.	16.8752	67.3663	64.8409	246
chr9	121496276	121496412	GSE124336_Fernandez_2019_GSM3529865_P0PM_2_S1_P0_eHcn4_2_ATACseq_SRR8368606_peak_134223	77	.	4.75358	9.58475	7.74564	98
chr9	121520005	121520505	GSE124336_Fernandez_2019_GSM3529865_P0PM_2_S1_P0_eHcn4_2_ATACseq_SRR8368606_peak_134224	268	.	9.50715	29.0234	26.85	249
chr9	121555481	121557795	GSE124336_Fernandez_2019_GSM3529865_P0PM_2_S1_P0_eHcn4_2_ATACseq_SRR8368606_peak_134225	1882	.	36.1272	191.567	188.237	1666
chr9	121558271	121558424	GSE124336_Fernandez_2019_GSM3529865_P0PM_2_S1_P0_eHcn4_2_ATACseq_SRR8368606_peak_134226	41	.	3.56518	5.82158	4.10883	121
chr9	121589144	121590005	GSE124336_Fernandez_2019_GSM3529865_P0PM_2_S1_P0_eHcn4_2_ATACseq_SRR8368606_peak_134227	785	.	19.252	81.1409	78.5169	220
chr9	121592304	121593413	GSE124336_Fernandez_2019_GSM3529865_P0PM_2_S1_P0_eHcn4_2_ATACseq_SRR8368606_peak_134228	621	.	16.3998	64.6817	62.1764	795
chr9	121598038	121598784	GSE124336_Fernandez_2019_GSM3529865_P0PM_2_S1_P0_eHcn4_2_ATACseq_SRR8368606_peak_134229	675	.	17.3506	70.0753	67.5297	374
chr9	121599517	121599864	GSE124336_Fernandez_2019_GSM3529865_P0PM_2_S1_P0_eHcn4_2_ATACseq_SRR8368606_peak_134230	54	.	4.04054	7.2553	5.488	127
chr9	121600029	121601728	GSE124336_Fernandez_2019_GSM3529865_P0PM_2_S1_P0_eHcn4_2_ATACseq_SRR8368606_peak_134231	884	.	20.9157	91.1043	88.4133	1047
chr9	121604977	121605867	GSE124336_Fernandez_2019_GSM3529865_P0PM_2_S1_P0_eHcn4_2_ATACseq_SRR8368606_peak_134232	1194	.	25.907	122.37	119.48	613
chr9	121609506	121609851	GSE124336_Fernandez_2019_GSM3529865_P0PM_2_S1_P0_eHcn4_2_ATACseq_SRR8368606_peak_134233	110	.	5.70429	12.9788	11.0573	214
chr9	121613267	121613582	GSE124336_Fernandez_2019_GSM3529865_P0PM_2_S1_P0_eHcn4_2_ATACseq_SRR8368606_peak_134234	268	.	9.50715	29.0234	26.85	94
chr9	121622227	121622556	GSE124336_Fernandez_2019_GSM3529865_P0PM_2_S1_P0_eHcn4_2_ATACseq_SRR8368606_peak_134235	41	.	3.56518	5.82158	4.10883	45
chr9	121631963	121632279	GSE124336_Fernandez_2019_GSM3529865_P0PM_2_S1_P0_eHcn4_2_ATACseq_SRR8368606_peak_134236	54	.	4.04054	7.2553	5.488	244
chr9	121641682	121643143	GSE124336_Fernandez_2019_GSM3529865_P0PM_2_S1_P0_eHcn4_2_ATACseq_SRR8368606_peak_134237	1089	.	24.2432	111.735	108.911	500
chr9	121669296	121670232	GSE124336_Fernandez_2019_GSM3529865_P0PM_2_S1_P0_eHcn4_2_ATACseq_SRR8368606_peak_134238	1443	.	29.7099	147.388	144.343	302
chr9	121671212	121671819	GSE124336_Fernandez_2019_GSM3529865_P0PM_2_S1_P0_eHcn4_2_ATACseq_SRR8368606_peak_134239	582	.	15.6868	60.7018	58.2272	292
chr9	121671945	121672766	GSE124336_Fernandez_2019_GSM3529865_P0PM_2_S1_P0_eHcn4_2_ATACseq_SRR8368606_peak_134240	884	.	20.9157	91.1043	88.4133	594
chr9	121679504	121679984	GSE124336_Fernandez_2019_GSM3529865_P0PM_2_S1_P0_eHcn4_2_ATACseq_SRR8368606_peak_134241	675	.	17.3506	70.0753	67.5297	204
chr9	121684480	121684622	GSE124336_Fernandez_2019_GSM3529865_P0PM_2_S1_P0_eHcn4_2_ATACseq_SRR8368606_peak_134242	41	.	3.56518	5.82158	4.10883	115
chr9	121697519	121697669	GSE124336_Fernandez_2019_GSM3529865_P0PM_2_S1_P0_eHcn4_2_ATACseq_SRR8368606_peak_134243	54	.	4.04054	7.2553	5.488	107
chr9	121704426	121705511	GSE124336_Fernandez_2019_GSM3529865_P0PM_2_S1_P0_eHcn4_2_ATACseq_SRR8368606_peak_134244	1865	.	35.8895	189.891	186.572	623
chr9	121709833	121711082	GSE124336_Fernandez_2019_GSM3529865_P0PM_2_S1_P0_eHcn4_2_ATACseq_SRR8368606_peak_134245	3070	.	52.2893	311.393	307.036	442
chr9	121718440	121720504	GSE124336_Fernandez_2019_GSM3529865_P0PM_2_S1_P0_eHcn4_2_ATACseq_SRR8368606_peak_134246	3382	.	56.3299	342.904	338.265	686
chr9	121721483	121721873	GSE124336_Fernandez_2019_GSM3529865_P0PM_2_S1_P0_eHcn4_2_ATACseq_SRR8368606_peak_134247	54	.	4.04054	7.2553	5.488	35
chr9	121748415	121748841	GSE124336_Fernandez_2019_GSM3529865_P0PM_2_S1_P0_eHcn4_2_ATACseq_SRR8368606_peak_134248	301	.	10.2202	32.3769	30.1644	270
chr9	121757032	121757232	GSE124336_Fernandez_2019_GSM3529865_P0PM_2_S1_P0_eHcn4_2_ATACseq_SRR8368606_peak_134249	34	.	3.3275	5.14468	3.46197	194
chr9	121757433	121761800	GSE124336_Fernandez_2019_GSM3529865_P0PM_2_S1_P0_eHcn4_2_ATACseq_SRR8368606_peak_134250	1587	.	31.849	161.858	158.722	2313
chr9	121762018	121762230	GSE124336_Fernandez_2019_GSM3529865_P0PM_2_S1_P0_eHcn4_2_ATACseq_SRR8368606_peak_134251	34	.	3.3275	5.14468	3.46197	194
chr9	121763832	121764187	GSE124336_Fernandez_2019_GSM3529865_P0PM_2_S1_P0_eHcn4_2_ATACseq_SRR8368606_peak_134252	69	.	4.5159	8.78605	6.9696	66
chr9	121769984	121770173	GSE124336_Fernandez_2019_GSM3529865_P0PM_2_S1_P0_eHcn4_2_ATACseq_SRR8368606_peak_134253	47	.	3.80286	6.52563	4.78483	124
chr9	121772395	121773070	GSE124336_Fernandez_2019_GSM3529865_P0PM_2_S1_P0_eHcn4_2_ATACseq_SRR8368606_peak_134254	268	.	9.50715	29.0234	26.85	183
chr9	121775591	121777145	GSE124336_Fernandez_2019_GSM3529865_P0PM_2_S1_P0_eHcn4_2_ATACseq_SRR8368606_peak_134255	1029	.	23.2925	105.751	102.965	1177
chr9	121777270	121778646	GSE124336_Fernandez_2019_GSM3529865_P0PM_2_S1_P0_eHcn4_2_ATACseq_SRR8368606_peak_134256	1074	.	24.0056	110.232	107.418	395
chr9	121782900	121783035	GSE124336_Fernandez_2019_GSM3529865_P0PM_2_S1_P0_eHcn4_2_ATACseq_SRR8368606_peak_134257	28	.	3.08982	4.49666	2.84628	97
chr9	121784353	121785298	GSE124336_Fernandez_2019_GSM3529865_P0PM_2_S1_P0_eHcn4_2_ATACseq_SRR8368606_peak_134258	324	.	10.6955	34.6628	32.425	400
chr9	121790717	121793375	GSE124336_Fernandez_2019_GSM3529865_P0PM_2_S1_P0_eHcn4_2_ATACseq_SRR8368606_peak_134259	2084	.	38.9793	211.893	208.419	708
chr9	121794025	121795527	GSE124336_Fernandez_2019_GSM3529865_P0PM_2_S1_P0_eHcn4_2_ATACseq_SRR8368606_peak_134260	1014	.	23.0548	104.265	101.489	1167
chr9	121798659	121799706	GSE124336_Fernandez_2019_GSM3529865_P0PM_2_S1_P0_eHcn4_2_ATACseq_SRR8368606_peak_134261	1029	.	23.2925	105.751	102.965	453
chr9	121803573	121803841	GSE124336_Fernandez_2019_GSM3529865_P0PM_2_S1_P0_eHcn4_2_ATACseq_SRR8368606_peak_134262	28	.	3.08982	4.49666	2.84628	81
chr9	121807589	121808233	GSE124336_Fernandez_2019_GSM3529865_P0PM_2_S1_P0_eHcn4_2_ATACseq_SRR8368606_peak_134263	34	.	3.3275	5.14468	3.46197	67
chr9	121809151	121809353	GSE124336_Fernandez_2019_GSM3529865_P0PM_2_S1_P0_eHcn4_2_ATACseq_SRR8368606_peak_134264	17	.	2.61447	3.29538	1.71834	62
chr9	121809957	121810437	GSE124336_Fernandez_2019_GSM3529865_P0PM_2_S1_P0_eHcn4_2_ATACseq_SRR8368606_peak_134265	225	.	8.55644	24.7029	22.5849	311
chr9	121822440	121823101	GSE124336_Fernandez_2019_GSM3529865_P0PM_2_S1_P0_eHcn4_2_ATACseq_SRR8368606_peak_134266	279	.	9.74483	30.1309	27.9443	379
chr9	121824026	121824252	GSE124336_Fernandez_2019_GSM3529865_P0PM_2_S1_P0_eHcn4_2_ATACseq_SRR8368606_peak_134267	62	.	4.27822	8.00919	6.21666	122
chr9	121830156	121830655	GSE124336_Fernandez_2019_GSM3529865_P0PM_2_S1_P0_eHcn4_2_ATACseq_SRR8368606_peak_134268	530	.	14.7361	55.487	53.0544	267
chr9	121830902	121831361	GSE124336_Fernandez_2019_GSM3529865_P0PM_2_S1_P0_eHcn4_2_ATACseq_SRR8368606_peak_134269	246	.	9.0318	26.8407	24.6944	174
chr9	121839229	121839731	GSE124336_Fernandez_2019_GSM3529865_P0PM_2_S1_P0_eHcn4_2_ATACseq_SRR8368606_peak_134270	530	.	14.7361	55.487	53.0544	277
chr9	121846446	121846876	GSE124336_Fernandez_2019_GSM3529865_P0PM_2_S1_P0_eHcn4_2_ATACseq_SRR8368606_peak_134271	335	.	10.9332	35.8201	33.5699	282
chr9	121856613	121858465	GSE124336_Fernandez_2019_GSM3529865_P0PM_2_S1_P0_eHcn4_2_ATACseq_SRR8368606_peak_134272	3345	.	55.8545	339.169	334.56	1141
chr9	121865496	121865649	GSE124336_Fernandez_2019_GSM3529865_P0PM_2_S1_P0_eHcn4_2_ATACseq_SRR8368606_peak_134273	54	.	4.04054	7.2553	5.488	32
chr9	121867697	121867848	GSE124336_Fernandez_2019_GSM3529865_P0PM_2_S1_P0_eHcn4_2_ATACseq_SRR8368606_peak_134274	85	.	4.99126	10.4043	8.54336	121
chr9	121876992	121877596	GSE124336_Fernandez_2019_GSM3529865_P0PM_2_S1_P0_eHcn4_2_ATACseq_SRR8368606_peak_134275	370	.	11.6463	39.3471	37.0605	226
chr9	121890025	121891051	GSE124336_Fernandez_2019_GSM3529865_P0PM_2_S1_P0_eHcn4_2_ATACseq_SRR8368606_peak_134276	165	.	7.13036	18.5849	16.5581	202
chr9	121892296	121892586	GSE124336_Fernandez_2019_GSM3529865_P0PM_2_S1_P0_eHcn4_2_ATACseq_SRR8368606_peak_134277	62	.	4.27822	8.00919	6.21666	167
chr9	121904007	121904157	GSE124336_Fernandez_2019_GSM3529865_P0PM_2_S1_P0_eHcn4_2_ATACseq_SRR8368606_peak_134278	102	.	5.46661	12.1021	10.2001	112
chr9	121905638	121906194	GSE124336_Fernandez_2019_GSM3529865_P0PM_2_S1_P0_eHcn4_2_ATACseq_SRR8368606_peak_134279	205	.	8.08108	22.6125	20.5237	423
chr9	121916238	121916368	GSE124336_Fernandez_2019_GSM3529865_P0PM_2_S1_P0_eHcn4_2_ATACseq_SRR8368606_peak_134280	34	.	3.3275	5.14468	3.46197	7
chr9	121919368	121919669	GSE124336_Fernandez_2019_GSM3529865_P0PM_2_S1_P0_eHcn4_2_ATACseq_SRR8368606_peak_134281	93	.	5.22893	11.2437	9.36183	79
chr9	121937965	121938320	GSE124336_Fernandez_2019_GSM3529865_P0PM_2_S1_P0_eHcn4_2_ATACseq_SRR8368606_peak_134282	85	.	4.99126	10.4043	8.54336	130
chr9	121947724	121948224	GSE124336_Fernandez_2019_GSM3529865_P0PM_2_S1_P0_eHcn4_2_ATACseq_SRR8368606_peak_134283	757	.	18.7766	78.3412	75.7364	234
chr9	121948574	121948799	GSE124336_Fernandez_2019_GSM3529865_P0PM_2_S1_P0_eHcn4_2_ATACseq_SRR8368606_peak_134284	69	.	4.5159	8.78605	6.9696	154
chr9	121950405	121951256	GSE124336_Fernandez_2019_GSM3529865_P0PM_2_S1_P0_eHcn4_2_ATACseq_SRR8368606_peak_134285	479	.	13.7854	50.3833	47.9937	277
chr9	121968256	121968719	GSE124336_Fernandez_2019_GSM3529865_P0PM_2_S1_P0_eHcn4_2_ATACseq_SRR8368606_peak_134286	430	.	12.8347	45.3982	43.0534	181
chr9	121969872	121970242	GSE124336_Fernandez_2019_GSM3529865_P0PM_2_S1_P0_eHcn4_2_ATACseq_SRR8368606_peak_134287	69	.	4.5159	8.78605	6.9696	311
chr9	121970697	121970962	GSE124336_Fernandez_2019_GSM3529865_P0PM_2_S1_P0_eHcn4_2_ATACseq_SRR8368606_peak_134288	85	.	4.99126	10.4043	8.54336	91
chr9	121974079	121974623	GSE124336_Fernandez_2019_GSM3529865_P0PM_2_S1_P0_eHcn4_2_ATACseq_SRR8368606_peak_134289	77	.	4.75358	9.58475	7.74564	461
chr9	121983362	121983937	GSE124336_Fernandez_2019_GSM3529865_P0PM_2_S1_P0_eHcn4_2_ATACseq_SRR8368606_peak_134290	898	.	21.1534	92.5478	89.8472	338
chr9	121984925	121985555	GSE124336_Fernandez_2019_GSM3529865_P0PM_2_S1_P0_eHcn4_2_ATACseq_SRR8368606_peak_134291	358	.	11.4086	38.1624	35.8878	345
chr9	121995535	121996292	GSE124336_Fernandez_2019_GSM3529865_P0PM_2_S1_P0_eHcn4_2_ATACseq_SRR8368606_peak_134292	1491	.	30.4229	152.181	149.106	497
chr9	121999682	122000441	GSE124336_Fernandez_2019_GSM3529865_P0PM_2_S1_P0_eHcn4_2_ATACseq_SRR8368606_peak_134293	418	.	12.597	44.1715	41.8381	380
chr9	122003576	122003856	GSE124336_Fernandez_2019_GSM3529865_P0PM_2_S1_P0_eHcn4_2_ATACseq_SRR8368606_peak_134294	156	.	6.89269	17.6123	15.6019	105
chr9	122006721	122007058	GSE124336_Fernandez_2019_GSM3529865_P0PM_2_S1_P0_eHcn4_2_ATACseq_SRR8368606_peak_134295	467	.	13.5477	49.1256	46.7471	88
chr9	122011467	122012339	GSE124336_Fernandez_2019_GSM3529865_P0PM_2_S1_P0_eHcn4_2_ATACseq_SRR8368606_peak_134296	1149	.	25.194	117.787	114.926	627
chr9	122014141	122014772	GSE124336_Fernandez_2019_GSM3529865_P0PM_2_S1_P0_eHcn4_2_ATACseq_SRR8368606_peak_134297	479	.	13.7854	50.3833	47.9937	240
chr9	122015064	122015341	GSE124336_Fernandez_2019_GSM3529865_P0PM_2_S1_P0_eHcn4_2_ATACseq_SRR8368606_peak_134298	137	.	6.41733	15.7114	13.7351	142
chr9	122018805	122019513	GSE124336_Fernandez_2019_GSM3529865_P0PM_2_S1_P0_eHcn4_2_ATACseq_SRR8368606_peak_134299	985	.	22.5795	101.308	98.5508	65
chr9	122022591	122024215	GSE124336_Fernandez_2019_GSM3529865_P0PM_2_S1_P0_eHcn4_2_ATACseq_SRR8368606_peak_134300	358	.	11.4086	38.1624	35.8878	416
chr9	122027143	122028698	GSE124336_Fernandez_2019_GSM3529865_P0PM_2_S1_P0_eHcn4_2_ATACseq_SRR8368606_peak_134301	530	.	14.7361	55.487	53.0544	1406
chr9	122040001	122040150	GSE124336_Fernandez_2019_GSM3529865_P0PM_2_S1_P0_eHcn4_2_ATACseq_SRR8368606_peak_134302	22	.	2.85215	3.87949	2.26414	73
chr9	122048164	122048681	GSE124336_Fernandez_2019_GSM3529865_P0PM_2_S1_P0_eHcn4_2_ATACseq_SRR8368606_peak_134303	225	.	8.55644	24.7029	22.5849	158
chr9	122064984	122065316	GSE124336_Fernandez_2019_GSM3529865_P0PM_2_S1_P0_eHcn4_2_ATACseq_SRR8368606_peak_134304	110	.	5.70429	12.9788	11.0573	120
chr9	122074170	122074420	GSE124336_Fernandez_2019_GSM3529865_P0PM_2_S1_P0_eHcn4_2_ATACseq_SRR8368606_peak_134305	165	.	7.13036	18.5849	16.5581	117
chr9	122078407	122079025	GSE124336_Fernandez_2019_GSM3529865_P0PM_2_S1_P0_eHcn4_2_ATACseq_SRR8368606_peak_134306	406	.	12.3593	42.9528	40.6309	241
chr9	122084124	122084445	GSE124336_Fernandez_2019_GSM3529865_P0PM_2_S1_P0_eHcn4_2_ATACseq_SRR8368606_peak_134307	279	.	9.74483	30.1309	27.9443	184
chr9	122085129	122085262	GSE124336_Fernandez_2019_GSM3529865_P0PM_2_S1_P0_eHcn4_2_ATACseq_SRR8368606_peak_134308	47	.	3.80286	6.52563	4.78483	58
chr9	122107007	122107476	GSE124336_Fernandez_2019_GSM3529865_P0PM_2_S1_P0_eHcn4_2_ATACseq_SRR8368606_peak_134309	257	.	9.26947	27.9265	25.7666	229
chr9	122108059	122108259	GSE124336_Fernandez_2019_GSM3529865_P0PM_2_S1_P0_eHcn4_2_ATACseq_SRR8368606_peak_134310	77	.	4.75358	9.58475	7.74564	167
chr9	122109881	122110260	GSE124336_Fernandez_2019_GSM3529865_P0PM_2_S1_P0_eHcn4_2_ATACseq_SRR8368606_peak_134311	110	.	5.70429	12.9788	11.0573	112
chr9	122117001	122117578	GSE124336_Fernandez_2019_GSM3529865_P0PM_2_S1_P0_eHcn4_2_ATACseq_SRR8368606_peak_134312	1149	.	25.194	117.787	114.926	273
chr9	122117718	122118314	GSE124336_Fernandez_2019_GSM3529865_P0PM_2_S1_P0_eHcn4_2_ATACseq_SRR8368606_peak_134313	455	.	13.31	47.8754	45.508	124
chr9	122119833	122120469	GSE124336_Fernandez_2019_GSM3529865_P0PM_2_S1_P0_eHcn4_2_ATACseq_SRR8368606_peak_134314	884	.	20.9157	91.1043	88.4133	370
chr9	122130614	122131347	GSE124336_Fernandez_2019_GSM3529865_P0PM_2_S1_P0_eHcn4_2_ATACseq_SRR8368606_peak_134315	225	.	8.55644	24.7029	22.5849	257
chr9	122133392	122133651	GSE124336_Fernandez_2019_GSM3529865_P0PM_2_S1_P0_eHcn4_2_ATACseq_SRR8368606_peak_134316	324	.	10.6955	34.6628	32.425	129
chr9	122134860	122135985	GSE124336_Fernandez_2019_GSM3529865_P0PM_2_S1_P0_eHcn4_2_ATACseq_SRR8368606_peak_134317	827	.	19.965	85.3802	82.7275	350
chr9	122140022	122140334	GSE124336_Fernandez_2019_GSM3529865_P0PM_2_S1_P0_eHcn4_2_ATACseq_SRR8368606_peak_134318	146	.	6.65501	16.6543	14.6607	49
chr9	122141924	122142122	GSE124336_Fernandez_2019_GSM3529865_P0PM_2_S1_P0_eHcn4_2_ATACseq_SRR8368606_peak_134319	69	.	4.5159	8.78605	6.9696	84
chr9	122143324	122143464	GSE124336_Fernandez_2019_GSM3529865_P0PM_2_S1_P0_eHcn4_2_ATACseq_SRR8368606_peak_134320	28	.	3.08982	4.49666	2.84628	6
chr9	122149385	122149573	GSE124336_Fernandez_2019_GSM3529865_P0PM_2_S1_P0_eHcn4_2_ATACseq_SRR8368606_peak_134321	41	.	3.56518	5.82158	4.10883	151
chr9	122152691	122152928	GSE124336_Fernandez_2019_GSM3529865_P0PM_2_S1_P0_eHcn4_2_ATACseq_SRR8368606_peak_134322	165	.	7.13036	18.5849	16.5581	109
chr9	122153631	122153785	GSE124336_Fernandez_2019_GSM3529865_P0PM_2_S1_P0_eHcn4_2_ATACseq_SRR8368606_peak_134323	62	.	4.27822	8.00919	6.21666	113
chr9	122155337	122155472	GSE124336_Fernandez_2019_GSM3529865_P0PM_2_S1_P0_eHcn4_2_ATACseq_SRR8368606_peak_134324	54	.	4.04054	7.2553	5.488	82
chr9	122157929	122158998	GSE124336_Fernandez_2019_GSM3529865_P0PM_2_S1_P0_eHcn4_2_ATACseq_SRR8368606_peak_134325	430	.	12.8347	45.3982	43.0534	551
chr9	122172624	122172770	GSE124336_Fernandez_2019_GSM3529865_P0PM_2_S1_P0_eHcn4_2_ATACseq_SRR8368606_peak_134326	69	.	4.5159	8.78605	6.9696	49
chr9	122173087	122174455	GSE124336_Fernandez_2019_GSM3529865_P0PM_2_S1_P0_eHcn4_2_ATACseq_SRR8368606_peak_134327	841	.	20.2027	86.8037	84.1414	667
chr9	122177511	122177758	GSE124336_Fernandez_2019_GSM3529865_P0PM_2_S1_P0_eHcn4_2_ATACseq_SRR8368606_peak_134328	34	.	3.3275	5.14468	3.46197	64
chr9	122177922	122179309	GSE124336_Fernandez_2019_GSM3529865_P0PM_2_S1_P0_eHcn4_2_ATACseq_SRR8368606_peak_134329	301	.	10.2202	32.3769	30.1644	646
chr9	122184995	122185712	GSE124336_Fernandez_2019_GSM3529865_P0PM_2_S1_P0_eHcn4_2_ATACseq_SRR8368606_peak_134330	841	.	20.2027	86.8037	84.1414	220
chr9	122186042	122186542	GSE124336_Fernandez_2019_GSM3529865_P0PM_2_S1_P0_eHcn4_2_ATACseq_SRR8368606_peak_134331	156	.	6.89269	17.6123	15.6019	328
chr9	122186822	122188372	GSE124336_Fernandez_2019_GSM3529865_P0PM_2_S1_P0_eHcn4_2_ATACseq_SRR8368606_peak_134332	1733	.	33.9881	176.59	173.359	946
chr9	122193291	122193769	GSE124336_Fernandez_2019_GSM3529865_P0PM_2_S1_P0_eHcn4_2_ATACseq_SRR8368606_peak_134333	69	.	4.5159	8.78605	6.9696	282
chr9	122194627	122194864	GSE124336_Fernandez_2019_GSM3529865_P0PM_2_S1_P0_eHcn4_2_ATACseq_SRR8368606_peak_134334	34	.	3.3275	5.14468	3.46197	17
chr9	122195030	122196065	GSE124336_Fernandez_2019_GSM3529865_P0PM_2_S1_P0_eHcn4_2_ATACseq_SRR8368606_peak_134335	985	.	22.5795	101.308	98.5508	259
chr9	122196494	122198105	GSE124336_Fernandez_2019_GSM3529865_P0PM_2_S1_P0_eHcn4_2_ATACseq_SRR8368606_peak_134336	1240	.	26.62	126.987	124.069	861
chr9	122198965	122199804	GSE124336_Fernandez_2019_GSM3529865_P0PM_2_S1_P0_eHcn4_2_ATACseq_SRR8368606_peak_134337	729	.	18.3013	75.5633	72.9782	491
chr9	122202879	122203056	GSE124336_Fernandez_2019_GSM3529865_P0PM_2_S1_P0_eHcn4_2_ATACseq_SRR8368606_peak_134338	93	.	5.22893	11.2437	9.36183	59
chr9	122203575	122203711	GSE124336_Fernandez_2019_GSM3529865_P0PM_2_S1_P0_eHcn4_2_ATACseq_SRR8368606_peak_134339	62	.	4.27822	8.00919	6.21666	45
chr9	122204673	122204956	GSE124336_Fernandez_2019_GSM3529865_P0PM_2_S1_P0_eHcn4_2_ATACseq_SRR8368606_peak_134340	47	.	3.80286	6.52563	4.78483	76
chr9	122205199	122206378	GSE124336_Fernandez_2019_GSM3529865_P0PM_2_S1_P0_eHcn4_2_ATACseq_SRR8368606_peak_134341	1668	.	33.0374	170.011	166.823	563
chr9	122214389	122214654	GSE124336_Fernandez_2019_GSM3529865_P0PM_2_S1_P0_eHcn4_2_ATACseq_SRR8368606_peak_134342	28	.	3.08982	4.49666	2.84628	129
chr9	122217066	122217608	GSE124336_Fernandez_2019_GSM3529865_P0PM_2_S1_P0_eHcn4_2_ATACseq_SRR8368606_peak_134343	621	.	16.3998	64.6817	62.1764	266
chr9	122225301	122225796	GSE124336_Fernandez_2019_GSM3529865_P0PM_2_S1_P0_eHcn4_2_ATACseq_SRR8368606_peak_134344	569	.	15.4491	59.3881	56.9239	258
chr9	122236316	122237017	GSE124336_Fernandez_2019_GSM3529865_P0PM_2_S1_P0_eHcn4_2_ATACseq_SRR8368606_peak_134345	1059	.	23.7679	108.734	105.93	429
chr9	122240716	122241291	GSE124336_Fernandez_2019_GSM3529865_P0PM_2_S1_P0_eHcn4_2_ATACseq_SRR8368606_peak_134346	185	.	7.60572	20.5721	18.5136	327
chr9	122241526	122241652	GSE124336_Fernandez_2019_GSM3529865_P0PM_2_S1_P0_eHcn4_2_ATACseq_SRR8368606_peak_134347	22	.	2.85215	3.87949	2.26414	15
chr9	122242945	122243162	GSE124336_Fernandez_2019_GSM3529865_P0PM_2_S1_P0_eHcn4_2_ATACseq_SRR8368606_peak_134348	165	.	7.13036	18.5849	16.5581	135
chr9	122244082	122244720	GSE124336_Fernandez_2019_GSM3529865_P0PM_2_S1_P0_eHcn4_2_ATACseq_SRR8368606_peak_134349	757	.	18.7766	78.3412	75.7364	534
chr9	122247602	122248494	GSE124336_Fernandez_2019_GSM3529865_P0PM_2_S1_P0_eHcn4_2_ATACseq_SRR8368606_peak_134350	716	.	18.0636	74.1827	71.6075	795
chr9	122265556	122266147	GSE124336_Fernandez_2019_GSM3529865_P0PM_2_S1_P0_eHcn4_2_ATACseq_SRR8368606_peak_134351	335	.	10.9332	35.8201	33.5699	146
chr9	122350484	122352551	GSE124336_Fernandez_2019_GSM3529865_P0PM_2_S1_P0_eHcn4_2_ATACseq_SRR8368606_peak_134356	2568	.	45.6343	260.756	256.879	1327
chr9	122384039	122384246	GSE124336_Fernandez_2019_GSM3529865_P0PM_2_S1_P0_eHcn4_2_ATACseq_SRR8368606_peak_134357	93	.	5.22893	11.2437	9.36183	90
chr9	122476422	122476672	GSE124336_Fernandez_2019_GSM3529865_P0PM_2_S1_P0_eHcn4_2_ATACseq_SRR8368606_peak_134359	146	.	6.65501	16.6543	14.6607	82
chr9	122486949	122487220	GSE124336_Fernandez_2019_GSM3529865_P0PM_2_S1_P0_eHcn4_2_ATACseq_SRR8368606_peak_134360	41	.	3.56518	5.82158	4.10883	231
chr9	122488360	122488525	GSE124336_Fernandez_2019_GSM3529865_P0PM_2_S1_P0_eHcn4_2_ATACseq_SRR8368606_peak_134361	34	.	3.3275	5.14468	3.46197	69
chr9	122492863	122493053	GSE124336_Fernandez_2019_GSM3529865_P0PM_2_S1_P0_eHcn4_2_ATACseq_SRR8368606_peak_134362	54	.	4.04054	7.2553	5.488	36
chr9	122508362	122508540	GSE124336_Fernandez_2019_GSM3529865_P0PM_2_S1_P0_eHcn4_2_ATACseq_SRR8368606_peak_134363	47	.	3.80286	6.52563	4.78483	10
chr9	122568967	122569418	GSE124336_Fernandez_2019_GSM3529865_P0PM_2_S1_P0_eHcn4_2_ATACseq_SRR8368606_peak_134364	93	.	5.22893	11.2437	9.36183	188
chr9	122571358	122571622	GSE124336_Fernandez_2019_GSM3529865_P0PM_2_S1_P0_eHcn4_2_ATACseq_SRR8368606_peak_134365	34	.	3.3275	5.14468	3.46197	7
chr9	122572109	122572835	GSE124336_Fernandez_2019_GSM3529865_P0PM_2_S1_P0_eHcn4_2_ATACseq_SRR8368606_peak_134366	246	.	9.0318	26.8407	24.6944	227
chr9	122615363	122615785	GSE124336_Fernandez_2019_GSM3529865_P0PM_2_S1_P0_eHcn4_2_ATACseq_SRR8368606_peak_134367	205	.	8.08108	22.6125	20.5237	177
chr9	122616958	122617256	GSE124336_Fernandez_2019_GSM3529865_P0PM_2_S1_P0_eHcn4_2_ATACseq_SRR8368606_peak_134368	110	.	5.70429	12.9788	11.0573	97
chr9	122617827	122618317	GSE124336_Fernandez_2019_GSM3529865_P0PM_2_S1_P0_eHcn4_2_ATACseq_SRR8368606_peak_134369	41	.	3.56518	5.82158	4.10883	100
chr9	122635204	122635450	GSE124336_Fernandez_2019_GSM3529865_P0PM_2_S1_P0_eHcn4_2_ATACseq_SRR8368606_peak_134370	110	.	5.70429	12.9788	11.0573	148
chr9	122637548	122637859	GSE124336_Fernandez_2019_GSM3529865_P0PM_2_S1_P0_eHcn4_2_ATACseq_SRR8368606_peak_134371	175	.	7.36804	19.5717	17.5288	214
chr9	122655596	122655888	GSE124336_Fernandez_2019_GSM3529865_P0PM_2_S1_P0_eHcn4_2_ATACseq_SRR8368606_peak_134372	41	.	3.56518	5.82158	4.10883	154
chr9	122660256	122660445	GSE124336_Fernandez_2019_GSM3529865_P0PM_2_S1_P0_eHcn4_2_ATACseq_SRR8368606_peak_134373	34	.	3.3275	5.14468	3.46197	49
chr9	122673968	122674371	GSE124336_Fernandez_2019_GSM3529865_P0PM_2_S1_P0_eHcn4_2_ATACseq_SRR8368606_peak_134374	28	.	3.08982	4.49666	2.84628	308
chr9	122687272	122687451	GSE124336_Fernandez_2019_GSM3529865_P0PM_2_S1_P0_eHcn4_2_ATACseq_SRR8368606_peak_134375	290	.	9.98251	31.2488	29.0492	105
chr9	122701863	122702014	GSE124336_Fernandez_2019_GSM3529865_P0PM_2_S1_P0_eHcn4_2_ATACseq_SRR8368606_peak_134376	28	.	3.08982	4.49666	2.84628	43
chr9	122736708	122737132	GSE124336_Fernandez_2019_GSM3529865_P0PM_2_S1_P0_eHcn4_2_ATACseq_SRR8368606_peak_134378	257	.	9.26947	27.9265	25.7666	196
chr9	122760240	122760397	GSE124336_Fernandez_2019_GSM3529865_P0PM_2_S1_P0_eHcn4_2_ATACseq_SRR8368606_peak_134379	93	.	5.22893	11.2437	9.36183	84
chr9	122760702	122761002	GSE124336_Fernandez_2019_GSM3529865_P0PM_2_S1_P0_eHcn4_2_ATACseq_SRR8368606_peak_134380	77	.	4.75358	9.58475	7.74564	229
chr9	122804930	122806271	GSE124336_Fernandez_2019_GSM3529865_P0PM_2_S1_P0_eHcn4_2_ATACseq_SRR8368606_peak_134381	2101	.	39.217	213.604	210.118	635
chr9	122807787	122808268	GSE124336_Fernandez_2019_GSM3529865_P0PM_2_S1_P0_eHcn4_2_ATACseq_SRR8368606_peak_134382	93	.	5.22893	11.2437	9.36183	201
chr9	122809922	122810790	GSE124336_Fernandez_2019_GSM3529865_P0PM_2_S1_P0_eHcn4_2_ATACseq_SRR8368606_peak_134383	1733	.	33.9881	176.59	173.359	502
chr9	122811068	122811570	GSE124336_Fernandez_2019_GSM3529865_P0PM_2_S1_P0_eHcn4_2_ATACseq_SRR8368606_peak_134384	77	.	4.75358	9.58475	7.74564	115
chr9	122836742	122837439	GSE124336_Fernandez_2019_GSM3529865_P0PM_2_S1_P0_eHcn4_2_ATACseq_SRR8368606_peak_134385	869	.	20.6781	89.6658	86.9843	290
chr9	122837784	122838156	GSE124336_Fernandez_2019_GSM3529865_P0PM_2_S1_P0_eHcn4_2_ATACseq_SRR8368606_peak_134386	394	.	12.1216	41.7425	39.4322	127
chr9	122846266	122846435	GSE124336_Fernandez_2019_GSM3529865_P0PM_2_S1_P0_eHcn4_2_ATACseq_SRR8368606_peak_134387	54	.	4.04054	7.2553	5.488	111
chr9	122854744	122855382	GSE124336_Fernandez_2019_GSM3529865_P0PM_2_S1_P0_eHcn4_2_ATACseq_SRR8368606_peak_134388	205	.	8.08108	22.6125	20.5237	496
chr9	122863779	122864209	GSE124336_Fernandez_2019_GSM3529865_P0PM_2_S1_P0_eHcn4_2_ATACseq_SRR8368606_peak_134389	165	.	7.13036	18.5849	16.5581	191
chr9	122864882	122865274	GSE124336_Fernandez_2019_GSM3529865_P0PM_2_S1_P0_eHcn4_2_ATACseq_SRR8368606_peak_134390	47	.	3.80286	6.52563	4.78483	372
chr9	122865550	122866388	GSE124336_Fernandez_2019_GSM3529865_P0PM_2_S1_P0_eHcn4_2_ATACseq_SRR8368606_peak_134391	1302	.	27.5707	133.198	130.241	470
chr9	122886515	122887559	GSE124336_Fernandez_2019_GSM3529865_P0PM_2_S1_P0_eHcn4_2_ATACseq_SRR8368606_peak_134392	492	.	14.0231	51.6484	49.248	338
chr9	122902945	122903656	GSE124336_Fernandez_2019_GSM3529865_P0PM_2_S1_P0_eHcn4_2_ATACseq_SRR8368606_peak_134393	1044	.	23.5302	107.24	104.445	250
chr9	122922608	122923490	GSE124336_Fernandez_2019_GSM3529865_P0PM_2_S1_P0_eHcn4_2_ATACseq_SRR8368606_peak_134394	941	.	21.8665	96.9069	94.1777	449
chr9	122950239	122951507	GSE124336_Fernandez_2019_GSM3529865_P0PM_2_S1_P0_eHcn4_2_ATACseq_SRR8368606_peak_134395	1443	.	29.7099	147.388	144.343	793
chr9	123020526	123022065	GSE124336_Fernandez_2019_GSM3529865_P0PM_2_S1_P0_eHcn4_2_ATACseq_SRR8368606_peak_134396	1832	.	35.4141	186.548	183.252	747
chr9	123023637	123023790	GSE124336_Fernandez_2019_GSM3529865_P0PM_2_S1_P0_eHcn4_2_ATACseq_SRR8368606_peak_134397	102	.	5.46661	12.1021	10.2001	51
chr9	123112558	123113878	GSE124336_Fernandez_2019_GSM3529865_P0PM_2_S1_P0_eHcn4_2_ATACseq_SRR8368606_peak_134398	1507	.	30.6606	153.786	150.701	705
chr9	123137320	123137660	GSE124336_Fernandez_2019_GSM3529865_P0PM_2_S1_P0_eHcn4_2_ATACseq_SRR8368606_peak_134399	335	.	10.9332	35.8201	33.5699	164
chr9	123138965	123139363	GSE124336_Fernandez_2019_GSM3529865_P0PM_2_S1_P0_eHcn4_2_ATACseq_SRR8368606_peak_134400	77	.	4.75358	9.58475	7.74564	293
chr9	123150582	123150884	GSE124336_Fernandez_2019_GSM3529865_P0PM_2_S1_P0_eHcn4_2_ATACseq_SRR8368606_peak_134401	28	.	3.08982	4.49666	2.84628	121
chr9	123156816	123156974	GSE124336_Fernandez_2019_GSM3529865_P0PM_2_S1_P0_eHcn4_2_ATACseq_SRR8368606_peak_134402	22	.	2.85215	3.87949	2.26414	121
chr9	123159438	123159610	GSE124336_Fernandez_2019_GSM3529865_P0PM_2_S1_P0_eHcn4_2_ATACseq_SRR8368606_peak_134403	479	.	13.7854	50.3833	47.9937	46
chr9	123187659	123187916	GSE124336_Fernandez_2019_GSM3529865_P0PM_2_S1_P0_eHcn4_2_ATACseq_SRR8368606_peak_134404	358	.	11.4086	38.1624	35.8878	193
chr9	123206448	123207178	GSE124336_Fernandez_2019_GSM3529865_P0PM_2_S1_P0_eHcn4_2_ATACseq_SRR8368606_peak_134405	335	.	10.9332	35.8201	33.5699	192
chr9	123215543	123216625	GSE124336_Fernandez_2019_GSM3529865_P0PM_2_S1_P0_eHcn4_2_ATACseq_SRR8368606_peak_134406	382	.	11.8839	40.5405	38.242	803
chr9	123219940	123220188	GSE124336_Fernandez_2019_GSM3529865_P0PM_2_S1_P0_eHcn4_2_ATACseq_SRR8368606_peak_134407	128	.	6.17965	14.7841	12.8255	114
chr9	123234622	123234843	GSE124336_Fernandez_2019_GSM3529865_P0PM_2_S1_P0_eHcn4_2_ATACseq_SRR8368606_peak_134408	77	.	4.75358	9.58475	7.74564	174
chr9	123238641	123238944	GSE124336_Fernandez_2019_GSM3529865_P0PM_2_S1_P0_eHcn4_2_ATACseq_SRR8368606_peak_134409	62	.	4.27822	8.00919	6.21666	84
chr9	123252805	123253314	GSE124336_Fernandez_2019_GSM3529865_P0PM_2_S1_P0_eHcn4_2_ATACseq_SRR8368606_peak_134410	406	.	12.3593	42.9528	40.6309	236
chr9	123259468	123261096	GSE124336_Fernandez_2019_GSM3529865_P0PM_2_S1_P0_eHcn4_2_ATACseq_SRR8368606_peak_134411	1396	.	28.9968	142.626	139.61	1364
chr9	123304928	123305328	GSE124336_Fernandez_2019_GSM3529865_P0PM_2_S1_P0_eHcn4_2_ATACseq_SRR8368606_peak_134412	268	.	9.50715	29.0234	26.85	271
chr9	123343377	123343754	GSE124336_Fernandez_2019_GSM3529865_P0PM_2_S1_P0_eHcn4_2_ATACseq_SRR8368606_peak_134413	279	.	9.74483	30.1309	27.9443	199
chr9	123344201	123344510	GSE124336_Fernandez_2019_GSM3529865_P0PM_2_S1_P0_eHcn4_2_ATACseq_SRR8368606_peak_134414	77	.	4.75358	9.58475	7.74564	181
chr9	123366583	123367312	GSE124336_Fernandez_2019_GSM3529865_P0PM_2_S1_P0_eHcn4_2_ATACseq_SRR8368606_peak_134415	1766	.	34.4634	179.898	176.645	315
chr9	123440688	123440941	GSE124336_Fernandez_2019_GSM3529865_P0PM_2_S1_P0_eHcn4_2_ATACseq_SRR8368606_peak_134416	34	.	3.3275	5.14468	3.46197	206
chr9	123450180	123450609	GSE124336_Fernandez_2019_GSM3529865_P0PM_2_S1_P0_eHcn4_2_ATACseq_SRR8368606_peak_134417	85	.	4.99126	10.4043	8.54336	166
chr9	123454401	123454594	GSE124336_Fernandez_2019_GSM3529865_P0PM_2_S1_P0_eHcn4_2_ATACseq_SRR8368606_peak_134418	28	.	3.08982	4.49666	2.84628	96
chr9	123456838	123457965	GSE124336_Fernandez_2019_GSM3529865_P0PM_2_S1_P0_eHcn4_2_ATACseq_SRR8368606_peak_134419	841	.	20.2027	86.8037	84.1414	507
chr9	123465095	123465240	GSE124336_Fernandez_2019_GSM3529865_P0PM_2_S1_P0_eHcn4_2_ATACseq_SRR8368606_peak_134422	34	.	3.3275	5.14468	3.46197	92
chr9	123466912	123469531	GSE124336_Fernandez_2019_GSM3529865_P0PM_2_S1_P0_eHcn4_2_ATACseq_SRR8368606_peak_134423	2016	.	38.0286	205.074	201.649	409
chr9	123477901	123480672	GSE124336_Fernandez_2019_GSM3529865_P0PM_2_S1_P0_eHcn4_2_ATACseq_SRR8368606_peak_134424	869	.	20.6781	89.6658	86.9843	828
chr9	123483604	123484010	GSE124336_Fernandez_2019_GSM3529865_P0PM_2_S1_P0_eHcn4_2_ATACseq_SRR8368606_peak_134425	69	.	4.5159	8.78605	6.9696	120
chr9	123484381	123484591	GSE124336_Fernandez_2019_GSM3529865_P0PM_2_S1_P0_eHcn4_2_ATACseq_SRR8368606_peak_134426	41	.	3.56518	5.82158	4.10883	34
chr9	123489215	123489433	GSE124336_Fernandez_2019_GSM3529865_P0PM_2_S1_P0_eHcn4_2_ATACseq_SRR8368606_peak_134427	62	.	4.27822	8.00919	6.21666	55
chr9	123489785	123490296	GSE124336_Fernandez_2019_GSM3529865_P0PM_2_S1_P0_eHcn4_2_ATACseq_SRR8368606_peak_134428	301	.	10.2202	32.3769	30.1644	344
chr9	123490543	123491508	GSE124336_Fernandez_2019_GSM3529865_P0PM_2_S1_P0_eHcn4_2_ATACseq_SRR8368606_peak_134429	394	.	12.1216	41.7425	39.4322	655
chr9	123491733	123492821	GSE124336_Fernandez_2019_GSM3529865_P0PM_2_S1_P0_eHcn4_2_ATACseq_SRR8368606_peak_134430	1029	.	23.2925	105.751	102.965	610
chr9	123496798	123497115	GSE124336_Fernandez_2019_GSM3529865_P0PM_2_S1_P0_eHcn4_2_ATACseq_SRR8368606_peak_134431	62	.	4.27822	8.00919	6.21666	84
chr9	123503635	123504007	GSE124336_Fernandez_2019_GSM3529865_P0PM_2_S1_P0_eHcn4_2_ATACseq_SRR8368606_peak_134432	110	.	5.70429	12.9788	11.0573	120
chr9	123504247	123504732	GSE124336_Fernandez_2019_GSM3529865_P0PM_2_S1_P0_eHcn4_2_ATACseq_SRR8368606_peak_134433	621	.	16.3998	64.6817	62.1764	236
chr9	123505578	123506124	GSE124336_Fernandez_2019_GSM3529865_P0PM_2_S1_P0_eHcn4_2_ATACseq_SRR8368606_peak_134434	110	.	5.70429	12.9788	11.0573	270
chr9	123506302	123507128	GSE124336_Fernandez_2019_GSM3529865_P0PM_2_S1_P0_eHcn4_2_ATACseq_SRR8368606_peak_134435	347	.	11.1709	36.9867	34.7243	168
chr9	123507335	123507803	GSE124336_Fernandez_2019_GSM3529865_P0PM_2_S1_P0_eHcn4_2_ATACseq_SRR8368606_peak_134436	394	.	12.1216	41.7425	39.4322	228
chr9	123519761	123519888	GSE124336_Fernandez_2019_GSM3529865_P0PM_2_S1_P0_eHcn4_2_ATACseq_SRR8368606_peak_134437	17	.	2.61447	3.29538	1.71834	8
chr9	123525172	123525545	GSE124336_Fernandez_2019_GSM3529865_P0PM_2_S1_P0_eHcn4_2_ATACseq_SRR8368606_peak_134438	236	.	8.79412	25.766	23.6337	158
chr9	123526462	123526802	GSE124336_Fernandez_2019_GSM3529865_P0PM_2_S1_P0_eHcn4_2_ATACseq_SRR8368606_peak_134439	110	.	5.70429	12.9788	11.0573	176
chr9	123528454	123531256	GSE124336_Fernandez_2019_GSM3529865_P0PM_2_S1_P0_eHcn4_2_ATACseq_SRR8368606_peak_134440	3401	.	56.5676	344.775	340.121	1114
chr9	123536531	123536873	GSE124336_Fernandez_2019_GSM3529865_P0PM_2_S1_P0_eHcn4_2_ATACseq_SRR8368606_peak_134441	175	.	7.36804	19.5717	17.5288	93
chr9	123546238	123546576	GSE124336_Fernandez_2019_GSM3529865_P0PM_2_S1_P0_eHcn4_2_ATACseq_SRR8368606_peak_134442	137	.	6.41733	15.7114	13.7351	79
chr9	123549798	123550294	GSE124336_Fernandez_2019_GSM3529865_P0PM_2_S1_P0_eHcn4_2_ATACseq_SRR8368606_peak_134443	1149	.	25.194	117.787	114.926	288
chr9	123579157	123579561	GSE124336_Fernandez_2019_GSM3529865_P0PM_2_S1_P0_eHcn4_2_ATACseq_SRR8368606_peak_134444	430	.	12.8347	45.3982	43.0534	243
chr9	123597561	123597712	GSE124336_Fernandez_2019_GSM3529865_P0PM_2_S1_P0_eHcn4_2_ATACseq_SRR8368606_peak_134445	28	.	3.08982	4.49666	2.84628	130
chr9	123638773	123639079	GSE124336_Fernandez_2019_GSM3529865_P0PM_2_S1_P0_eHcn4_2_ATACseq_SRR8368606_peak_134446	347	.	11.1709	36.9867	34.7243	202
chr9	123678428	123678971	GSE124336_Fernandez_2019_GSM3529865_P0PM_2_S1_P0_eHcn4_2_ATACseq_SRR8368606_peak_134447	62	.	4.27822	8.00919	6.21666	282
chr9	123716424	123716554	GSE124336_Fernandez_2019_GSM3529865_P0PM_2_S1_P0_eHcn4_2_ATACseq_SRR8368606_peak_134448	34	.	3.3275	5.14468	3.46197	90
chr9	123717105	123718141	GSE124336_Fernandez_2019_GSM3529865_P0PM_2_S1_P0_eHcn4_2_ATACseq_SRR8368606_peak_134449	2152	.	39.93	218.754	215.229	419
chr9	123789029	123789611	GSE124336_Fernandez_2019_GSM3529865_P0PM_2_S1_P0_eHcn4_2_ATACseq_SRR8368606_peak_134450	312	.	10.4579	33.515	31.2897	287
chr9	123796148	123796622	GSE124336_Fernandez_2019_GSM3529865_P0PM_2_S1_P0_eHcn4_2_ATACseq_SRR8368606_peak_134451	505	.	14.2607	52.9208	50.5096	199
chr9	123843976	123845826	GSE124336_Fernandez_2019_GSM3529865_P0PM_2_S1_P0_eHcn4_2_ATACseq_SRR8368606_peak_134452	2220	.	40.8808	225.657	222.078	1348
chr9	123846214	123846970	GSE124336_Fernandez_2019_GSM3529865_P0PM_2_S1_P0_eHcn4_2_ATACseq_SRR8368606_peak_134453	195	.	7.8434	21.5859	19.512	413
chr9	123849939	123850512	GSE124336_Fernandez_2019_GSM3529865_P0PM_2_S1_P0_eHcn4_2_ATACseq_SRR8368606_peak_134454	146	.	6.65501	16.6543	14.6607	394
chr9	124037574	124038235	GSE124336_Fernandez_2019_GSM3529865_P0PM_2_S1_P0_eHcn4_2_ATACseq_SRR8368606_peak_134457	855	.	20.4404	88.2322	85.5603	361
chr9	124311792	124312963	GSE124336_Fernandez_2019_GSM3529865_P0PM_2_S1_P0_eHcn4_2_ATACseq_SRR8368606_peak_134460	2516	.	44.9213	255.431	251.603	921
chr9	124422510	124426275	GSE124336_Fernandez_2019_GSM3529865_P0PM_2_S1_P0_eHcn4_2_ATACseq_SRR8368606_peak_134461	3345	.	55.8545	339.169	334.56	599
chr9	124445225	124445417	GSE124336_Fernandez_2019_GSM3529865_P0PM_2_S1_P0_eHcn4_2_ATACseq_SRR8368606_peak_134462	47	.	3.80286	6.52563	4.78483	84
chr9	124456543	124456864	GSE124336_Fernandez_2019_GSM3529865_P0PM_2_S1_P0_eHcn4_2_ATACseq_SRR8368606_peak_134463	430	.	12.8347	45.3982	43.0534	217
chr9	124477656	124477872	GSE124336_Fernandez_2019_GSM3529865_P0PM_2_S1_P0_eHcn4_2_ATACseq_SRR8368606_peak_134464	28	.	3.08982	4.49666	2.84628	84
chr9	124478068	124478631	GSE124336_Fernandez_2019_GSM3529865_P0PM_2_S1_P0_eHcn4_2_ATACseq_SRR8368606_peak_134465	543	.	14.9738	56.7806	54.3374	283
chr9	124479997	124480549	GSE124336_Fernandez_2019_GSM3529865_P0PM_2_S1_P0_eHcn4_2_ATACseq_SRR8368606_peak_134466	146	.	6.65501	16.6543	14.6607	158
chrM	0	6818	GSE124336_Fernandez_2019_GSM3529865_P0PM_2_S1_P0_eHcn4_2_ATACseq_SRR8368606_peak_134467	396528	.	2984.3	39660.8	39652.8	3700
chrM	9753	9969	GSE124336_Fernandez_2019_GSM3529865_P0PM_2_S1_P0_eHcn4_2_ATACseq_SRR8368606_peak_134468	813	.	19.7273	83.9619	81.3186	72
chrM	10589	16299	GSE124336_Fernandez_2019_GSM3529865_P0PM_2_S1_P0_eHcn4_2_ATACseq_SRR8368606_peak_134469	413184	.	3094.34	41327.9	41318.5	1053
chrUn_GL456359	19302	20118	GSE124336_Fernandez_2019_GSM3529865_P0PM_2_S1_P0_eHcn4_2_ATACseq_SRR8368606_peak_134470	648	.	16.8752	67.3663	64.8409	245
chrUn_GL456366	28440	28569	GSE124336_Fernandez_2019_GSM3529865_P0PM_2_S1_P0_eHcn4_2_ATACseq_SRR8368606_peak_134471	215	.	8.31876	23.6516	21.5481	65
chrUn_GL456378	27594	27792	GSE124336_Fernandez_2019_GSM3529865_P0PM_2_S1_P0_eHcn4_2_ATACseq_SRR8368606_peak_134472	128	.	6.17965	14.7841	12.8255	36
chrUn_GL456387	11894	12102	GSE124336_Fernandez_2019_GSM3529865_P0PM_2_S1_P0_eHcn4_2_ATACseq_SRR8368606_peak_134473	41	.	3.56518	5.82158	4.10883	114
chrUn_GL456387	16226	16582	GSE124336_Fernandez_2019_GSM3529865_P0PM_2_S1_P0_eHcn4_2_ATACseq_SRR8368606_peak_134474	47	.	3.80286	6.52563	4.78483	260
chrUn_GL456389	10379	10791	GSE124336_Fernandez_2019_GSM3529865_P0PM_2_S1_P0_eHcn4_2_ATACseq_SRR8368606_peak_134475	3015	.	51.5763	305.89	301.586	284
chrUn_GL456392	21856	23392	GSE124336_Fernandez_2019_GSM3529865_P0PM_2_S1_P0_eHcn4_2_ATACseq_SRR8368606_peak_134476	1603	.	32.0866	163.482	160.336	303
chrUn_GL456396	11950	12220	GSE124336_Fernandez_2019_GSM3529865_P0PM_2_S1_P0_eHcn4_2_ATACseq_SRR8368606_peak_134477	85	.	4.99126	10.4043	8.54336	77
chrUn_JH584304	174	2995	GSE124336_Fernandez_2019_GSM3529865_P0PM_2_S1_P0_eHcn4_2_ATACseq_SRR8368606_peak_134478	324	.	10.6955	34.6628	32.425	2664
chrUn_JH584304	3298	3764	GSE124336_Fernandez_2019_GSM3529865_P0PM_2_S1_P0_eHcn4_2_ATACseq_SRR8368606_peak_134479	236	.	8.79412	25.766	23.6337	297
chrUn_JH584304	4053	6141	GSE124336_Fernandez_2019_GSM3529865_P0PM_2_S1_P0_eHcn4_2_ATACseq_SRR8368606_peak_134480	257	.	9.26947	27.9265	25.7666	1894
chrUn_JH584304	6271	7468	GSE124336_Fernandez_2019_GSM3529865_P0PM_2_S1_P0_eHcn4_2_ATACseq_SRR8368606_peak_134481	382	.	11.8839	40.5405	38.242	816
chrUn_JH584304	8701	10236	GSE124336_Fernandez_2019_GSM3529865_P0PM_2_S1_P0_eHcn4_2_ATACseq_SRR8368606_peak_134482	335	.	10.9332	35.8201	33.5699	582
chrUn_JH584304	10363	10775	GSE124336_Fernandez_2019_GSM3529865_P0PM_2_S1_P0_eHcn4_2_ATACseq_SRR8368606_peak_134483	93	.	5.22893	11.2437	9.36183	66
chrUn_JH584304	10974	11292	GSE124336_Fernandez_2019_GSM3529865_P0PM_2_S1_P0_eHcn4_2_ATACseq_SRR8368606_peak_134484	175	.	7.36804	19.5717	17.5288	66
chrUn_JH584304	12243	12442	GSE124336_Fernandez_2019_GSM3529865_P0PM_2_S1_P0_eHcn4_2_ATACseq_SRR8368606_peak_134485	47	.	3.80286	6.52563	4.78483	92
chrUn_JH584304	12626	13155	GSE124336_Fernandez_2019_GSM3529865_P0PM_2_S1_P0_eHcn4_2_ATACseq_SRR8368606_peak_134486	165	.	7.13036	18.5849	16.5581	313
chrUn_JH584304	13483	14032	GSE124336_Fernandez_2019_GSM3529865_P0PM_2_S1_P0_eHcn4_2_ATACseq_SRR8368606_peak_134487	156	.	6.89269	17.6123	15.6019	40
chrUn_JH584304	14164	14336	GSE124336_Fernandez_2019_GSM3529865_P0PM_2_S1_P0_eHcn4_2_ATACseq_SRR8368606_peak_134488	119	.	5.94197	13.873	11.9327	52
chrUn_JH584304	16124	16265	GSE124336_Fernandez_2019_GSM3529865_P0PM_2_S1_P0_eHcn4_2_ATACseq_SRR8368606_peak_134489	77	.	4.75358	9.58475	7.74564	46
chrUn_JH584304	16650	17166	GSE124336_Fernandez_2019_GSM3529865_P0PM_2_S1_P0_eHcn4_2_ATACseq_SRR8368606_peak_134490	146	.	6.65501	16.6543	14.6607	330
chrUn_JH584304	19312	19526	GSE124336_Fernandez_2019_GSM3529865_P0PM_2_S1_P0_eHcn4_2_ATACseq_SRR8368606_peak_134491	137	.	6.41733	15.7114	13.7351	142
chrUn_JH584304	19719	19943	GSE124336_Fernandez_2019_GSM3529865_P0PM_2_S1_P0_eHcn4_2_ATACseq_SRR8368606_peak_134492	93	.	5.22893	11.2437	9.36183	191
chrUn_JH584304	20668	21775	GSE124336_Fernandez_2019_GSM3529865_P0PM_2_S1_P0_eHcn4_2_ATACseq_SRR8368606_peak_134493	137	.	6.41733	15.7114	13.7351	459
chrUn_JH584304	22329	22722	GSE124336_Fernandez_2019_GSM3529865_P0PM_2_S1_P0_eHcn4_2_ATACseq_SRR8368606_peak_134494	268	.	9.50715	29.0234	26.85	98
chrUn_JH584304	24071	24902	GSE124336_Fernandez_2019_GSM3529865_P0PM_2_S1_P0_eHcn4_2_ATACseq_SRR8368606_peak_134495	301	.	10.2202	32.3769	30.1644	399
chrUn_JH584304	25842	27523	GSE124336_Fernandez_2019_GSM3529865_P0PM_2_S1_P0_eHcn4_2_ATACseq_SRR8368606_peak_134496	479	.	13.7854	50.3833	47.9937	1174
chrUn_JH584304	27852	28650	GSE124336_Fernandez_2019_GSM3529865_P0PM_2_S1_P0_eHcn4_2_ATACseq_SRR8368606_peak_134497	290	.	9.98251	31.2488	29.0492	147
chrUn_JH584304	28820	28985	GSE124336_Fernandez_2019_GSM3529865_P0PM_2_S1_P0_eHcn4_2_ATACseq_SRR8368606_peak_134498	85	.	4.99126	10.4043	8.54336	86
chrUn_JH584304	29281	29871	GSE124336_Fernandez_2019_GSM3529865_P0PM_2_S1_P0_eHcn4_2_ATACseq_SRR8368606_peak_134499	165	.	7.13036	18.5849	16.5581	388
chrUn_JH584304	30473	30601	GSE124336_Fernandez_2019_GSM3529865_P0PM_2_S1_P0_eHcn4_2_ATACseq_SRR8368606_peak_134500	146	.	6.65501	16.6543	14.6607	53
chrUn_JH584304	31225	33350	GSE124336_Fernandez_2019_GSM3529865_P0PM_2_S1_P0_eHcn4_2_ATACseq_SRR8368606_peak_134501	543	.	14.9738	56.7806	54.3374	357
chrUn_JH584304	33937	36433	GSE124336_Fernandez_2019_GSM3529865_P0PM_2_S1_P0_eHcn4_2_ATACseq_SRR8368606_peak_134502	406	.	12.3593	42.9528	40.6309	464
chrUn_JH584304	36709	37695	GSE124336_Fernandez_2019_GSM3529865_P0PM_2_S1_P0_eHcn4_2_ATACseq_SRR8368606_peak_134503	347	.	11.1709	36.9867	34.7243	502
chrUn_JH584304	38306	39000	GSE124336_Fernandez_2019_GSM3529865_P0PM_2_S1_P0_eHcn4_2_ATACseq_SRR8368606_peak_134504	301	.	10.2202	32.3769	30.1644	517
chrUn_JH584304	39184	40809	GSE124336_Fernandez_2019_GSM3529865_P0PM_2_S1_P0_eHcn4_2_ATACseq_SRR8368606_peak_134505	455	.	13.31	47.8754	45.508	957
chrUn_JH584304	41148	41481	GSE124336_Fernandez_2019_GSM3529865_P0PM_2_S1_P0_eHcn4_2_ATACseq_SRR8368606_peak_134506	146	.	6.65501	16.6543	14.6607	166
chrUn_JH584304	43172	43519	GSE124336_Fernandez_2019_GSM3529865_P0PM_2_S1_P0_eHcn4_2_ATACseq_SRR8368606_peak_134507	358	.	11.4086	38.1624	35.8878	192
chrUn_JH584304	43835	46008	GSE124336_Fernandez_2019_GSM3529865_P0PM_2_S1_P0_eHcn4_2_ATACseq_SRR8368606_peak_134508	467	.	13.5477	49.1256	46.7471	951
chrUn_JH584304	46476	47037	GSE124336_Fernandez_2019_GSM3529865_P0PM_2_S1_P0_eHcn4_2_ATACseq_SRR8368606_peak_134509	165	.	7.13036	18.5849	16.5581	45
chrUn_JH584304	47235	47638	GSE124336_Fernandez_2019_GSM3529865_P0PM_2_S1_P0_eHcn4_2_ATACseq_SRR8368606_peak_134510	312	.	10.4579	33.515	31.2897	202
chrUn_JH584304	47823	48995	GSE124336_Fernandez_2019_GSM3529865_P0PM_2_S1_P0_eHcn4_2_ATACseq_SRR8368606_peak_134511	335	.	10.9332	35.8201	33.5699	897
chrUn_JH584304	49790	49961	GSE124336_Fernandez_2019_GSM3529865_P0PM_2_S1_P0_eHcn4_2_ATACseq_SRR8368606_peak_134512	119	.	5.94197	13.873	11.9327	139
chrUn_JH584304	50091	50656	GSE124336_Fernandez_2019_GSM3529865_P0PM_2_S1_P0_eHcn4_2_ATACseq_SRR8368606_peak_134513	279	.	9.74483	30.1309	27.9443	169
chrUn_JH584304	51155	51976	GSE124336_Fernandez_2019_GSM3529865_P0PM_2_S1_P0_eHcn4_2_ATACseq_SRR8368606_peak_134514	312	.	10.4579	33.515	31.2897	638
chrUn_JH584304	52610	54456	GSE124336_Fernandez_2019_GSM3529865_P0PM_2_S1_P0_eHcn4_2_ATACseq_SRR8368606_peak_134515	347	.	11.1709	36.9867	34.7243	1378
chrUn_JH584304	54791	55803	GSE124336_Fernandez_2019_GSM3529865_P0PM_2_S1_P0_eHcn4_2_ATACseq_SRR8368606_peak_134516	382	.	11.8839	40.5405	38.242	583
chrUn_JH584304	56932	57119	GSE124336_Fernandez_2019_GSM3529865_P0PM_2_S1_P0_eHcn4_2_ATACseq_SRR8368606_peak_134517	146	.	6.65501	16.6543	14.6607	131
chrUn_JH584304	58541	61500	GSE124336_Fernandez_2019_GSM3529865_P0PM_2_S1_P0_eHcn4_2_ATACseq_SRR8368606_peak_134518	14751	.	180.874	1480.29	1475.18	1152
chrUn_JH584304	62187	69227	GSE124336_Fernandez_2019_GSM3529865_P0PM_2_S1_P0_eHcn4_2_ATACseq_SRR8368606_peak_134519	595	.	15.9245	62.022	59.5372	5419
chrUn_JH584304	72251	74188	GSE124336_Fernandez_2019_GSM3529865_P0PM_2_S1_P0_eHcn4_2_ATACseq_SRR8368606_peak_134520	236	.	8.79412	25.766	23.6337	881
chrUn_JH584304	91130	91378	GSE124336_Fernandez_2019_GSM3529865_P0PM_2_S1_P0_eHcn4_2_ATACseq_SRR8368606_peak_134521	28	.	3.08982	4.49666	2.84628	27
chrUn_JH584304	96148	96803	GSE124336_Fernandez_2019_GSM3529865_P0PM_2_S1_P0_eHcn4_2_ATACseq_SRR8368606_peak_134522	41	.	3.56518	5.82158	4.10883	393
chrUn_JH584304	97378	99209	GSE124336_Fernandez_2019_GSM3529865_P0PM_2_S1_P0_eHcn4_2_ATACseq_SRR8368606_peak_134523	661	.	17.1129	68.7178	66.1823	773
chrUn_JH584304	102399	105433	GSE124336_Fernandez_2019_GSM3529865_P0PM_2_S1_P0_eHcn4_2_ATACseq_SRR8368606_peak_134524	394	.	12.1216	41.7425	39.4322	1148
chrUn_JH584304	105570	107267	GSE124336_Fernandez_2019_GSM3529865_P0PM_2_S1_P0_eHcn4_2_ATACseq_SRR8368606_peak_134525	246	.	9.0318	26.8407	24.6944	1265
chrX	5917322	5917483	GSE124336_Fernandez_2019_GSM3529865_P0PM_2_S1_P0_eHcn4_2_ATACseq_SRR8368606_peak_134526	47	.	3.80286	6.52563	4.78483	65
chrX	6092061	6092607	GSE124336_Fernandez_2019_GSM3529865_P0PM_2_S1_P0_eHcn4_2_ATACseq_SRR8368606_peak_134527	225	.	8.55644	24.7029	22.5849	248
chrX	6258304	6258948	GSE124336_Fernandez_2019_GSM3529865_P0PM_2_S1_P0_eHcn4_2_ATACseq_SRR8368606_peak_134528	970	.	22.3418	99.8365	97.0885	353
chrX	6261575	6261720	GSE124336_Fernandez_2019_GSM3529865_P0PM_2_S1_P0_eHcn4_2_ATACseq_SRR8368606_peak_134529	257	.	9.26947	27.9265	25.7666	105
chrX	6398892	6399399	GSE124336_Fernandez_2019_GSM3529865_P0PM_2_S1_P0_eHcn4_2_ATACseq_SRR8368606_peak_134530	93	.	5.22893	11.2437	9.36183	53
chrX	6399536	6401078	GSE124336_Fernandez_2019_GSM3529865_P0PM_2_S1_P0_eHcn4_2_ATACseq_SRR8368606_peak_134531	827	.	19.965	85.3802	82.7275	545
chrX	6501940	6502135	GSE124336_Fernandez_2019_GSM3529865_P0PM_2_S1_P0_eHcn4_2_ATACseq_SRR8368606_peak_134532	119	.	5.94197	13.873	11.9327	68
chrX	6537638	6538122	GSE124336_Fernandez_2019_GSM3529865_P0PM_2_S1_P0_eHcn4_2_ATACseq_SRR8368606_peak_134533	175	.	7.36804	19.5717	17.5288	200
chrX	6778375	6778617	GSE124336_Fernandez_2019_GSM3529865_P0PM_2_S1_P0_eHcn4_2_ATACseq_SRR8368606_peak_134534	77	.	4.75358	9.58475	7.74564	46
chrX	6894041	6894711	GSE124336_Fernandez_2019_GSM3529865_P0PM_2_S1_P0_eHcn4_2_ATACseq_SRR8368606_peak_134535	110	.	5.70429	12.9788	11.0573	93
chrX	6925822	6927147	GSE124336_Fernandez_2019_GSM3529865_P0PM_2_S1_P0_eHcn4_2_ATACseq_SRR8368606_peak_134536	1134	.	24.9563	116.268	113.416	567
chrX	6937259	6937515	GSE124336_Fernandez_2019_GSM3529865_P0PM_2_S1_P0_eHcn4_2_ATACseq_SRR8368606_peak_134537	34	.	3.3275	5.14468	3.46197	72
chrX	7068095	7068312	GSE124336_Fernandez_2019_GSM3529865_P0PM_2_S1_P0_eHcn4_2_ATACseq_SRR8368606_peak_134538	119	.	5.94197	13.873	11.9327	107
chrX	7080376	7080620	GSE124336_Fernandez_2019_GSM3529865_P0PM_2_S1_P0_eHcn4_2_ATACseq_SRR8368606_peak_134539	146	.	6.65501	16.6543	14.6607	178
chrX	7090365	7090930	GSE124336_Fernandez_2019_GSM3529865_P0PM_2_S1_P0_eHcn4_2_ATACseq_SRR8368606_peak_134540	771	.	19.0143	79.7383	77.124	146
chrX	7126993	7127546	GSE124336_Fernandez_2019_GSM3529865_P0PM_2_S1_P0_eHcn4_2_ATACseq_SRR8368606_peak_134541	137	.	6.41733	15.7114	13.7351	188
chrX	7187548	7187996	GSE124336_Fernandez_2019_GSM3529865_P0PM_2_S1_P0_eHcn4_2_ATACseq_SRR8368606_peak_134542	85	.	4.99126	10.4043	8.54336	179
chrX	7188282	7188777	GSE124336_Fernandez_2019_GSM3529865_P0PM_2_S1_P0_eHcn4_2_ATACseq_SRR8368606_peak_134543	156	.	6.89269	17.6123	15.6019	215
chrX	7310148	7310322	GSE124336_Fernandez_2019_GSM3529865_P0PM_2_S1_P0_eHcn4_2_ATACseq_SRR8368606_peak_134544	41	.	3.56518	5.82158	4.10883	61
chrX	7314859	7315318	GSE124336_Fernandez_2019_GSM3529865_P0PM_2_S1_P0_eHcn4_2_ATACseq_SRR8368606_peak_134545	69	.	4.5159	8.78605	6.9696	192
chrX	7318230	7319656	GSE124336_Fernandez_2019_GSM3529865_P0PM_2_S1_P0_eHcn4_2_ATACseq_SRR8368606_peak_134546	1443	.	29.7099	147.388	144.343	1064
chrX	7375573	7376924	GSE124336_Fernandez_2019_GSM3529865_P0PM_2_S1_P0_eHcn4_2_ATACseq_SRR8368606_peak_134547	517	.	14.4984	54.2004	51.7784	446
chrX	7416298	7416997	GSE124336_Fernandez_2019_GSM3529865_P0PM_2_S1_P0_eHcn4_2_ATACseq_SRR8368606_peak_134548	1000	.	22.8172	102.785	100.018	408
chrX	7420918	7421469	GSE124336_Fernandez_2019_GSM3529865_P0PM_2_S1_P0_eHcn4_2_ATACseq_SRR8368606_peak_134549	635	.	16.6375	66.021	63.5056	339
chrX	7422803	7423230	GSE124336_Fernandez_2019_GSM3529865_P0PM_2_S1_P0_eHcn4_2_ATACseq_SRR8368606_peak_134550	442	.	13.0723	46.6329	44.2768	235
chrX	7428748	7429256	GSE124336_Fernandez_2019_GSM3529865_P0PM_2_S1_P0_eHcn4_2_ATACseq_SRR8368606_peak_134551	582	.	15.6868	60.7018	58.2272	298
chrX	7429481	7429814	GSE124336_Fernandez_2019_GSM3529865_P0PM_2_S1_P0_eHcn4_2_ATACseq_SRR8368606_peak_134552	34	.	3.3275	5.14468	3.46197	135
chrX	7573164	7574869	GSE124336_Fernandez_2019_GSM3529865_P0PM_2_S1_P0_eHcn4_2_ATACseq_SRR8368606_peak_134553	1134	.	24.9563	116.268	113.416	1261
chrX	7605081	7605669	GSE124336_Fernandez_2019_GSM3529865_P0PM_2_S1_P0_eHcn4_2_ATACseq_SRR8368606_peak_134554	1089	.	24.2432	111.735	108.911	348
chrX	7638429	7638789	GSE124336_Fernandez_2019_GSM3529865_P0PM_2_S1_P0_eHcn4_2_ATACseq_SRR8368606_peak_134555	257	.	9.26947	27.9265	25.7666	278
chrX	7645473	7645601	GSE124336_Fernandez_2019_GSM3529865_P0PM_2_S1_P0_eHcn4_2_ATACseq_SRR8368606_peak_134556	102	.	5.46661	12.1021	10.2001	90
chrX	7648487	7649573	GSE124336_Fernandez_2019_GSM3529865_P0PM_2_S1_P0_eHcn4_2_ATACseq_SRR8368606_peak_134557	970	.	22.3418	99.8365	97.0885	467
chrX	7656966	7657632	GSE124336_Fernandez_2019_GSM3529865_P0PM_2_S1_P0_eHcn4_2_ATACseq_SRR8368606_peak_134558	595	.	15.9245	62.022	59.5372	302
chrX	7658115	7658823	GSE124336_Fernandez_2019_GSM3529865_P0PM_2_S1_P0_eHcn4_2_ATACseq_SRR8368606_peak_134559	93	.	5.22893	11.2437	9.36183	431
chrX	7660907	7661524	GSE124336_Fernandez_2019_GSM3529865_P0PM_2_S1_P0_eHcn4_2_ATACseq_SRR8368606_peak_134560	236	.	8.79412	25.766	23.6337	248
chrX	7670252	7671526	GSE124336_Fernandez_2019_GSM3529865_P0PM_2_S1_P0_eHcn4_2_ATACseq_SRR8368606_peak_134561	455	.	13.31	47.8754	45.508	471
chrX	7674703	7675095	GSE124336_Fernandez_2019_GSM3529865_P0PM_2_S1_P0_eHcn4_2_ATACseq_SRR8368606_peak_134562	93	.	5.22893	11.2437	9.36183	228
chrX	7679583	7680229	GSE124336_Fernandez_2019_GSM3529865_P0PM_2_S1_P0_eHcn4_2_ATACseq_SRR8368606_peak_134563	1210	.	26.1447	123.905	121.006	311
chrX	7696691	7697564	GSE124336_Fernandez_2019_GSM3529865_P0PM_2_S1_P0_eHcn4_2_ATACseq_SRR8368606_peak_134564	1286	.	27.3331	131.64	128.693	415
chrX	7714158	7714909	GSE124336_Fernandez_2019_GSM3529865_P0PM_2_S1_P0_eHcn4_2_ATACseq_SRR8368606_peak_134565	729	.	18.3013	75.5633	72.9782	490
chrX	7721707	7722438	GSE124336_Fernandez_2019_GSM3529865_P0PM_2_S1_P0_eHcn4_2_ATACseq_SRR8368606_peak_134566	595	.	15.9245	62.022	59.5372	468
chrX	7728187	7728775	GSE124336_Fernandez_2019_GSM3529865_P0PM_2_S1_P0_eHcn4_2_ATACseq_SRR8368606_peak_134567	1210	.	26.1447	123.905	121.006	299
chrX	7733855	7734035	GSE124336_Fernandez_2019_GSM3529865_P0PM_2_S1_P0_eHcn4_2_ATACseq_SRR8368606_peak_134568	156	.	6.89269	17.6123	15.6019	105
chrX	7750663	7751193	GSE124336_Fernandez_2019_GSM3529865_P0PM_2_S1_P0_eHcn4_2_ATACseq_SRR8368606_peak_134569	279	.	9.74483	30.1309	27.9443	296
chrX	7762386	7763227	GSE124336_Fernandez_2019_GSM3529865_P0PM_2_S1_P0_eHcn4_2_ATACseq_SRR8368606_peak_134570	1286	.	27.3331	131.64	128.693	243
chrX	7763514	7764033	GSE124336_Fernandez_2019_GSM3529865_P0PM_2_S1_P0_eHcn4_2_ATACseq_SRR8368606_peak_134571	175	.	7.36804	19.5717	17.5288	392
chrX	7765388	7765576	GSE124336_Fernandez_2019_GSM3529865_P0PM_2_S1_P0_eHcn4_2_ATACseq_SRR8368606_peak_134572	47	.	3.80286	6.52563	4.78483	45
chrX	7765783	7766051	GSE124336_Fernandez_2019_GSM3529865_P0PM_2_S1_P0_eHcn4_2_ATACseq_SRR8368606_peak_134573	77	.	4.75358	9.58475	7.74564	69
chrX	7776782	7776943	GSE124336_Fernandez_2019_GSM3529865_P0PM_2_S1_P0_eHcn4_2_ATACseq_SRR8368606_peak_134574	128	.	6.17965	14.7841	12.8255	79
chrX	7789396	7790171	GSE124336_Fernandez_2019_GSM3529865_P0PM_2_S1_P0_eHcn4_2_ATACseq_SRR8368606_peak_134575	729	.	18.3013	75.5633	72.9782	373
chrX	7840925	7842162	GSE124336_Fernandez_2019_GSM3529865_P0PM_2_S1_P0_eHcn4_2_ATACseq_SRR8368606_peak_134576	1349	.	28.2838	137.896	134.909	345
chrX	7842322	7842692	GSE124336_Fernandez_2019_GSM3529865_P0PM_2_S1_P0_eHcn4_2_ATACseq_SRR8368606_peak_134577	47	.	3.80286	6.52563	4.78483	140
chrX	7854733	7855016	GSE124336_Fernandez_2019_GSM3529865_P0PM_2_S1_P0_eHcn4_2_ATACseq_SRR8368606_peak_134578	102	.	5.46661	12.1021	10.2001	82
chrX	7877720	7878871	GSE124336_Fernandez_2019_GSM3529865_P0PM_2_S1_P0_eHcn4_2_ATACseq_SRR8368606_peak_134579	927	.	21.6288	95.4491	92.7295	495
chrX	7879911	7880265	GSE124336_Fernandez_2019_GSM3529865_P0PM_2_S1_P0_eHcn4_2_ATACseq_SRR8368606_peak_134580	301	.	10.2202	32.3769	30.1644	104
chrX	7883786	7884554	GSE124336_Fernandez_2019_GSM3529865_P0PM_2_S1_P0_eHcn4_2_ATACseq_SRR8368606_peak_134581	1349	.	28.2838	137.896	134.909	133
chrX	7898778	7899933	GSE124336_Fernandez_2019_GSM3529865_P0PM_2_S1_P0_eHcn4_2_ATACseq_SRR8368606_peak_134582	1411	.	29.2345	144.21	141.184	564
chrX	7923091	7923247	GSE124336_Fernandez_2019_GSM3529865_P0PM_2_S1_P0_eHcn4_2_ATACseq_SRR8368606_peak_134583	47	.	3.80286	6.52563	4.78483	54
chrX	7947215	7947434	GSE124336_Fernandez_2019_GSM3529865_P0PM_2_S1_P0_eHcn4_2_ATACseq_SRR8368606_peak_134584	54	.	4.04054	7.2553	5.488	193
chrX	7947573	7948972	GSE124336_Fernandez_2019_GSM3529865_P0PM_2_S1_P0_eHcn4_2_ATACseq_SRR8368606_peak_134585	1333	.	28.0461	136.326	133.35	362
chrX	7969877	7970163	GSE124336_Fernandez_2019_GSM3529865_P0PM_2_S1_P0_eHcn4_2_ATACseq_SRR8368606_peak_134586	165	.	7.13036	18.5849	16.5581	68
chrX	8011361	8011685	GSE124336_Fernandez_2019_GSM3529865_P0PM_2_S1_P0_eHcn4_2_ATACseq_SRR8368606_peak_134587	119	.	5.94197	13.873	11.9327	227
chrX	8017282	8017435	GSE124336_Fernandez_2019_GSM3529865_P0PM_2_S1_P0_eHcn4_2_ATACseq_SRR8368606_peak_134588	257	.	9.26947	27.9265	25.7666	94
chrX	8074367	8075294	GSE124336_Fernandez_2019_GSM3529865_P0PM_2_S1_P0_eHcn4_2_ATACseq_SRR8368606_peak_134589	1475	.	30.1852	150.58	147.515	309
chrX	8096469	8097228	GSE124336_Fernandez_2019_GSM3529865_P0PM_2_S1_P0_eHcn4_2_ATACseq_SRR8368606_peak_134590	898	.	21.1534	92.5478	89.8472	515
chrX	8131875	8133155	GSE124336_Fernandez_2019_GSM3529865_P0PM_2_S1_P0_eHcn4_2_ATACseq_SRR8368606_peak_134591	855	.	20.4404	88.2322	85.5603	966
chrX	8145054	8146211	GSE124336_Fernandez_2019_GSM3529865_P0PM_2_S1_P0_eHcn4_2_ATACseq_SRR8368606_peak_134592	582	.	15.6868	60.7018	58.2272	343
chrX	8163040	8163432	GSE124336_Fernandez_2019_GSM3529865_P0PM_2_S1_P0_eHcn4_2_ATACseq_SRR8368606_peak_134593	279	.	9.74483	30.1309	27.9443	224
chrX	8175402	8176306	GSE124336_Fernandez_2019_GSM3529865_P0PM_2_S1_P0_eHcn4_2_ATACseq_SRR8368606_peak_134594	1000	.	22.8172	102.785	100.018	620
chrX	8192278	8193424	GSE124336_Fernandez_2019_GSM3529865_P0PM_2_S1_P0_eHcn4_2_ATACseq_SRR8368606_peak_134595	1164	.	25.4316	119.311	116.44	652
chrX	8206060	8206780	GSE124336_Fernandez_2019_GSM3529865_P0PM_2_S1_P0_eHcn4_2_ATACseq_SRR8368606_peak_134596	675	.	17.3506	70.0753	67.5297	477
chrX	8251984	8252973	GSE124336_Fernandez_2019_GSM3529865_P0PM_2_S1_P0_eHcn4_2_ATACseq_SRR8368606_peak_134597	985	.	22.5795	101.308	98.5508	415
chrX	8850370	8850514	GSE124336_Fernandez_2019_GSM3529865_P0PM_2_S1_P0_eHcn4_2_ATACseq_SRR8368606_peak_134598	85	.	4.99126	10.4043	8.54336	46
chrX	8864429	8864595	GSE124336_Fernandez_2019_GSM3529865_P0PM_2_S1_P0_eHcn4_2_ATACseq_SRR8368606_peak_134599	93	.	5.22893	11.2437	9.36183	67
chrX	8892200	8893658	GSE124336_Fernandez_2019_GSM3529865_P0PM_2_S1_P0_eHcn4_2_ATACseq_SRR8368606_peak_134600	430	.	12.8347	45.3982	43.0534	794
chrX	8948516	8948715	GSE124336_Fernandez_2019_GSM3529865_P0PM_2_S1_P0_eHcn4_2_ATACseq_SRR8368606_peak_134601	382	.	11.8839	40.5405	38.242	87
chrX	9082767	9082955	GSE124336_Fernandez_2019_GSM3529865_P0PM_2_S1_P0_eHcn4_2_ATACseq_SRR8368606_peak_134602	54	.	4.04054	7.2553	5.488	154
chrX	9128597	9128747	GSE124336_Fernandez_2019_GSM3529865_P0PM_2_S1_P0_eHcn4_2_ATACseq_SRR8368606_peak_134603	137	.	6.41733	15.7114	13.7351	69
chrX	9199582	9200933	GSE124336_Fernandez_2019_GSM3529865_P0PM_2_S1_P0_eHcn4_2_ATACseq_SRR8368606_peak_134604	370	.	11.6463	39.3471	37.0605	1281
chrX	9202523	9203552	GSE124336_Fernandez_2019_GSM3529865_P0PM_2_S1_P0_eHcn4_2_ATACseq_SRR8368606_peak_134605	156	.	6.89269	17.6123	15.6019	846
chrX	9222376	9223146	GSE124336_Fernandez_2019_GSM3529865_P0PM_2_S1_P0_eHcn4_2_ATACseq_SRR8368606_peak_134606	869	.	20.6781	89.6658	86.9843	300
chrX	9243371	9243647	GSE124336_Fernandez_2019_GSM3529865_P0PM_2_S1_P0_eHcn4_2_ATACseq_SRR8368606_peak_134607	69	.	4.5159	8.78605	6.9696	65
chrX	9250767	9250893	GSE124336_Fernandez_2019_GSM3529865_P0PM_2_S1_P0_eHcn4_2_ATACseq_SRR8368606_peak_134608	47	.	3.80286	6.52563	4.78483	79
chrX	9271011	9271432	GSE124336_Fernandez_2019_GSM3529865_P0PM_2_S1_P0_eHcn4_2_ATACseq_SRR8368606_peak_134609	505	.	14.2607	52.9208	50.5096	303
chrX	9272066	9273630	GSE124336_Fernandez_2019_GSM3529865_P0PM_2_S1_P0_eHcn4_2_ATACseq_SRR8368606_peak_134610	312	.	10.4579	33.515	31.2897	444
chrX	9480393	9480579	GSE124336_Fernandez_2019_GSM3529865_P0PM_2_S1_P0_eHcn4_2_ATACseq_SRR8368606_peak_134611	22	.	2.85215	3.87949	2.26414	19
chrX	9662169	9663259	GSE124336_Fernandez_2019_GSM3529865_P0PM_2_S1_P0_eHcn4_2_ATACseq_SRR8368606_peak_134612	970	.	22.3418	99.8365	97.0885	781
chrX	10215896	10217047	GSE124336_Fernandez_2019_GSM3529865_P0PM_2_S1_P0_eHcn4_2_ATACseq_SRR8368606_peak_134613	1134	.	24.9563	116.268	113.416	857
chrX	10219212	10219593	GSE124336_Fernandez_2019_GSM3529865_P0PM_2_S1_P0_eHcn4_2_ATACseq_SRR8368606_peak_134614	246	.	9.0318	26.8407	24.6944	192
chrX	10422533	10422693	GSE124336_Fernandez_2019_GSM3529865_P0PM_2_S1_P0_eHcn4_2_ATACseq_SRR8368606_peak_134615	54	.	4.04054	7.2553	5.488	65
chrX	10450738	10450882	GSE124336_Fernandez_2019_GSM3529865_P0PM_2_S1_P0_eHcn4_2_ATACseq_SRR8368606_peak_134616	47	.	3.80286	6.52563	4.78483	101
chrX	10484782	10486240	GSE124336_Fernandez_2019_GSM3529865_P0PM_2_S1_P0_eHcn4_2_ATACseq_SRR8368606_peak_134617	608	.	16.1622	63.3487	60.8536	1048
chrX	10502702	10502959	GSE124336_Fernandez_2019_GSM3529865_P0PM_2_S1_P0_eHcn4_2_ATACseq_SRR8368606_peak_134618	137	.	6.41733	15.7114	13.7351	101
chrX	10514889	10515160	GSE124336_Fernandez_2019_GSM3529865_P0PM_2_S1_P0_eHcn4_2_ATACseq_SRR8368606_peak_134619	62	.	4.27822	8.00919	6.21666	179
chrX	10518640	10518926	GSE124336_Fernandez_2019_GSM3529865_P0PM_2_S1_P0_eHcn4_2_ATACseq_SRR8368606_peak_134620	324	.	10.6955	34.6628	32.425	165
chrX	10533407	10533728	GSE124336_Fernandez_2019_GSM3529865_P0PM_2_S1_P0_eHcn4_2_ATACseq_SRR8368606_peak_134621	62	.	4.27822	8.00919	6.21666	203
chrX	10535561	10536097	GSE124336_Fernandez_2019_GSM3529865_P0PM_2_S1_P0_eHcn4_2_ATACseq_SRR8368606_peak_134622	455	.	13.31	47.8754	45.508	151
chrX	10539430	10539956	GSE124336_Fernandez_2019_GSM3529865_P0PM_2_S1_P0_eHcn4_2_ATACseq_SRR8368606_peak_134623	119	.	5.94197	13.873	11.9327	327
chrX	10552296	10552462	GSE124336_Fernandez_2019_GSM3529865_P0PM_2_S1_P0_eHcn4_2_ATACseq_SRR8368606_peak_134624	54	.	4.04054	7.2553	5.488	80
chrX	10556886	10557214	GSE124336_Fernandez_2019_GSM3529865_P0PM_2_S1_P0_eHcn4_2_ATACseq_SRR8368606_peak_134625	165	.	7.13036	18.5849	16.5581	185
chrX	10574488	10575030	GSE124336_Fernandez_2019_GSM3529865_P0PM_2_S1_P0_eHcn4_2_ATACseq_SRR8368606_peak_134626	312	.	10.4579	33.515	31.2897	246
chrX	10577334	10577640	GSE124336_Fernandez_2019_GSM3529865_P0PM_2_S1_P0_eHcn4_2_ATACseq_SRR8368606_peak_134627	165	.	7.13036	18.5849	16.5581	175
chrX	10650175	10650546	GSE124336_Fernandez_2019_GSM3529865_P0PM_2_S1_P0_eHcn4_2_ATACseq_SRR8368606_peak_134628	455	.	13.31	47.8754	45.508	203
chrX	10650819	10651112	GSE124336_Fernandez_2019_GSM3529865_P0PM_2_S1_P0_eHcn4_2_ATACseq_SRR8368606_peak_134629	69	.	4.5159	8.78605	6.9696	226
chrX	10713957	10714140	GSE124336_Fernandez_2019_GSM3529865_P0PM_2_S1_P0_eHcn4_2_ATACseq_SRR8368606_peak_134630	312	.	10.4579	33.515	31.2897	115
chrX	10714476	10715224	GSE124336_Fernandez_2019_GSM3529865_P0PM_2_S1_P0_eHcn4_2_ATACseq_SRR8368606_peak_134631	757	.	18.7766	78.3412	75.7364	454
chrX	10716499	10719499	GSE124336_Fernandez_2019_GSM3529865_P0PM_2_S1_P0_eHcn4_2_ATACseq_SRR8368606_peak_134632	1089	.	24.2432	111.735	108.911	951
chrX	10734102	10734720	GSE124336_Fernandez_2019_GSM3529865_P0PM_2_S1_P0_eHcn4_2_ATACseq_SRR8368606_peak_134633	69	.	4.5159	8.78605	6.9696	533
chrX	10758867	10759202	GSE124336_Fernandez_2019_GSM3529865_P0PM_2_S1_P0_eHcn4_2_ATACseq_SRR8368606_peak_134634	246	.	9.0318	26.8407	24.6944	151
chrX	10820161	10820829	GSE124336_Fernandez_2019_GSM3529865_P0PM_2_S1_P0_eHcn4_2_ATACseq_SRR8368606_peak_134635	442	.	13.0723	46.6329	44.2768	374
chrX	10879005	10879198	GSE124336_Fernandez_2019_GSM3529865_P0PM_2_S1_P0_eHcn4_2_ATACseq_SRR8368606_peak_134636	165	.	7.13036	18.5849	16.5581	70
chrX	10992231	10993214	GSE124336_Fernandez_2019_GSM3529865_P0PM_2_S1_P0_eHcn4_2_ATACseq_SRR8368606_peak_134637	165	.	7.13036	18.5849	16.5581	172
chrX	11086372	11086515	GSE124336_Fernandez_2019_GSM3529865_P0PM_2_S1_P0_eHcn4_2_ATACseq_SRR8368606_peak_134638	34	.	3.3275	5.14468	3.46197	12
chrX	11088004	11088243	GSE124336_Fernandez_2019_GSM3529865_P0PM_2_S1_P0_eHcn4_2_ATACseq_SRR8368606_peak_134639	41	.	3.56518	5.82158	4.10883	128
chrX	11088606	11088831	GSE124336_Fernandez_2019_GSM3529865_P0PM_2_S1_P0_eHcn4_2_ATACseq_SRR8368606_peak_134640	110	.	5.70429	12.9788	11.0573	117
chrX	11090595	11090959	GSE124336_Fernandez_2019_GSM3529865_P0PM_2_S1_P0_eHcn4_2_ATACseq_SRR8368606_peak_134641	215	.	8.31876	23.6516	21.5481	31
chrX	11095623	11095976	GSE124336_Fernandez_2019_GSM3529865_P0PM_2_S1_P0_eHcn4_2_ATACseq_SRR8368606_peak_134642	290	.	9.98251	31.2488	29.0492	122
chrX	11137905	11138056	GSE124336_Fernandez_2019_GSM3529865_P0PM_2_S1_P0_eHcn4_2_ATACseq_SRR8368606_peak_134643	62	.	4.27822	8.00919	6.21666	107
chrX	11139995	11140431	GSE124336_Fernandez_2019_GSM3529865_P0PM_2_S1_P0_eHcn4_2_ATACseq_SRR8368606_peak_134644	137	.	6.41733	15.7114	13.7351	299
chrX	11155394	11155532	GSE124336_Fernandez_2019_GSM3529865_P0PM_2_S1_P0_eHcn4_2_ATACseq_SRR8368606_peak_134645	77	.	4.75358	9.58475	7.74564	60
chrX	11170272	11171197	GSE124336_Fernandez_2019_GSM3529865_P0PM_2_S1_P0_eHcn4_2_ATACseq_SRR8368606_peak_134646	661	.	17.1129	68.7178	66.1823	391
chrX	11171702	11172061	GSE124336_Fernandez_2019_GSM3529865_P0PM_2_S1_P0_eHcn4_2_ATACseq_SRR8368606_peak_134647	156	.	6.89269	17.6123	15.6019	180
chrX	11269206	11269359	GSE124336_Fernandez_2019_GSM3529865_P0PM_2_S1_P0_eHcn4_2_ATACseq_SRR8368606_peak_134648	22	.	2.85215	3.87949	2.26414	13
chrX	11288068	11289020	GSE124336_Fernandez_2019_GSM3529865_P0PM_2_S1_P0_eHcn4_2_ATACseq_SRR8368606_peak_134649	582	.	15.6868	60.7018	58.2272	637
chrX	11345847	11345998	GSE124336_Fernandez_2019_GSM3529865_P0PM_2_S1_P0_eHcn4_2_ATACseq_SRR8368606_peak_134650	41	.	3.56518	5.82158	4.10883	88
chrX	11404502	11404818	GSE124336_Fernandez_2019_GSM3529865_P0PM_2_S1_P0_eHcn4_2_ATACseq_SRR8368606_peak_134651	205	.	8.08108	22.6125	20.5237	65
chrX	11416496	11416870	GSE124336_Fernandez_2019_GSM3529865_P0PM_2_S1_P0_eHcn4_2_ATACseq_SRR8368606_peak_134652	257	.	9.26947	27.9265	25.7666	230
chrX	11417699	11418706	GSE124336_Fernandez_2019_GSM3529865_P0PM_2_S1_P0_eHcn4_2_ATACseq_SRR8368606_peak_134653	799	.	19.4897	82.5488	79.9151	377
chrX	11435468	11435645	GSE124336_Fernandez_2019_GSM3529865_P0PM_2_S1_P0_eHcn4_2_ATACseq_SRR8368606_peak_134654	54	.	4.04054	7.2553	5.488	148
chrX	11436880	11437018	GSE124336_Fernandez_2019_GSM3529865_P0PM_2_S1_P0_eHcn4_2_ATACseq_SRR8368606_peak_134655	17	.	2.61447	3.29538	1.71834	77
chrX	11437254	11437982	GSE124336_Fernandez_2019_GSM3529865_P0PM_2_S1_P0_eHcn4_2_ATACseq_SRR8368606_peak_134656	290	.	9.98251	31.2488	29.0492	503
chrX	11443479	11444053	GSE124336_Fernandez_2019_GSM3529865_P0PM_2_S1_P0_eHcn4_2_ATACseq_SRR8368606_peak_134657	595	.	15.9245	62.022	59.5372	307
chrX	11444294	11444778	GSE124336_Fernandez_2019_GSM3529865_P0PM_2_S1_P0_eHcn4_2_ATACseq_SRR8368606_peak_134658	205	.	8.08108	22.6125	20.5237	302
chrX	11448831	11448958	GSE124336_Fernandez_2019_GSM3529865_P0PM_2_S1_P0_eHcn4_2_ATACseq_SRR8368606_peak_134659	54	.	4.04054	7.2553	5.488	97
chrX	11486784	11487021	GSE124336_Fernandez_2019_GSM3529865_P0PM_2_S1_P0_eHcn4_2_ATACseq_SRR8368606_peak_134660	22	.	2.85215	3.87949	2.26414	18
chrX	11491338	11491502	GSE124336_Fernandez_2019_GSM3529865_P0PM_2_S1_P0_eHcn4_2_ATACseq_SRR8368606_peak_134661	69	.	4.5159	8.78605	6.9696	86
chrX	11492096	11492232	GSE124336_Fernandez_2019_GSM3529865_P0PM_2_S1_P0_eHcn4_2_ATACseq_SRR8368606_peak_134662	41	.	3.56518	5.82158	4.10883	48
chrX	11493414	11495014	GSE124336_Fernandez_2019_GSM3529865_P0PM_2_S1_P0_eHcn4_2_ATACseq_SRR8368606_peak_134663	370	.	11.6463	39.3471	37.0605	984
chrX	11512469	11512725	GSE124336_Fernandez_2019_GSM3529865_P0PM_2_S1_P0_eHcn4_2_ATACseq_SRR8368606_peak_134664	215	.	8.31876	23.6516	21.5481	68
chrX	11550291	11550793	GSE124336_Fernandez_2019_GSM3529865_P0PM_2_S1_P0_eHcn4_2_ATACseq_SRR8368606_peak_134665	165	.	7.13036	18.5849	16.5581	56
chrX	11555078	11555624	GSE124336_Fernandez_2019_GSM3529865_P0PM_2_S1_P0_eHcn4_2_ATACseq_SRR8368606_peak_134666	569	.	15.4491	59.3881	56.9239	313
chrX	11594714	11594931	GSE124336_Fernandez_2019_GSM3529865_P0PM_2_S1_P0_eHcn4_2_ATACseq_SRR8368606_peak_134667	165	.	7.13036	18.5849	16.5581	33
chrX	11614118	11614578	GSE124336_Fernandez_2019_GSM3529865_P0PM_2_S1_P0_eHcn4_2_ATACseq_SRR8368606_peak_134668	195	.	7.8434	21.5859	19.512	330
chrX	11621065	11621329	GSE124336_Fernandez_2019_GSM3529865_P0PM_2_S1_P0_eHcn4_2_ATACseq_SRR8368606_peak_134669	102	.	5.46661	12.1021	10.2001	113
chrX	11629942	11630153	GSE124336_Fernandez_2019_GSM3529865_P0PM_2_S1_P0_eHcn4_2_ATACseq_SRR8368606_peak_134670	47	.	3.80286	6.52563	4.78483	106
chrX	11651506	11651849	GSE124336_Fernandez_2019_GSM3529865_P0PM_2_S1_P0_eHcn4_2_ATACseq_SRR8368606_peak_134671	77	.	4.75358	9.58475	7.74564	304
chrX	11657560	11657811	GSE124336_Fernandez_2019_GSM3529865_P0PM_2_S1_P0_eHcn4_2_ATACseq_SRR8368606_peak_134672	102	.	5.46661	12.1021	10.2001	109
chrX	11663211	11663398	GSE124336_Fernandez_2019_GSM3529865_P0PM_2_S1_P0_eHcn4_2_ATACseq_SRR8368606_peak_134673	137	.	6.41733	15.7114	13.7351	122
chrX	11664169	11665778	GSE124336_Fernandez_2019_GSM3529865_P0PM_2_S1_P0_eHcn4_2_ATACseq_SRR8368606_peak_134674	716	.	18.0636	74.1827	71.6075	451
chrX	11707379	11708007	GSE124336_Fernandez_2019_GSM3529865_P0PM_2_S1_P0_eHcn4_2_ATACseq_SRR8368606_peak_134675	137	.	6.41733	15.7114	13.7351	307
chrX	11713532	11713776	GSE124336_Fernandez_2019_GSM3529865_P0PM_2_S1_P0_eHcn4_2_ATACseq_SRR8368606_peak_134676	119	.	5.94197	13.873	11.9327	155
chrX	11720584	11720797	GSE124336_Fernandez_2019_GSM3529865_P0PM_2_S1_P0_eHcn4_2_ATACseq_SRR8368606_peak_134677	146	.	6.65501	16.6543	14.6607	145
chrX	11728290	11729632	GSE124336_Fernandez_2019_GSM3529865_P0PM_2_S1_P0_eHcn4_2_ATACseq_SRR8368606_peak_134678	556	.	15.2114	58.081	55.6272	368
chrX	11734563	11736125	GSE124336_Fernandez_2019_GSM3529865_P0PM_2_S1_P0_eHcn4_2_ATACseq_SRR8368606_peak_134679	648	.	16.8752	67.3663	64.8409	1227
chrX	11736492	11737255	GSE124336_Fernandez_2019_GSM3529865_P0PM_2_S1_P0_eHcn4_2_ATACseq_SRR8368606_peak_134680	394	.	12.1216	41.7425	39.4322	184
chrX	11739587	11739912	GSE124336_Fernandez_2019_GSM3529865_P0PM_2_S1_P0_eHcn4_2_ATACseq_SRR8368606_peak_134681	62	.	4.27822	8.00919	6.21666	238
chrX	11748201	11748866	GSE124336_Fernandez_2019_GSM3529865_P0PM_2_S1_P0_eHcn4_2_ATACseq_SRR8368606_peak_134682	543	.	14.9738	56.7806	54.3374	304
chrX	11753048	11753347	GSE124336_Fernandez_2019_GSM3529865_P0PM_2_S1_P0_eHcn4_2_ATACseq_SRR8368606_peak_134683	85	.	4.99126	10.4043	8.54336	238
chrX	11763345	11763988	GSE124336_Fernandez_2019_GSM3529865_P0PM_2_S1_P0_eHcn4_2_ATACseq_SRR8368606_peak_134684	205	.	8.08108	22.6125	20.5237	224
chrX	11769742	11769942	GSE124336_Fernandez_2019_GSM3529865_P0PM_2_S1_P0_eHcn4_2_ATACseq_SRR8368606_peak_134685	17	.	2.61447	3.29538	1.71834	132
chrX	11770763	11771130	GSE124336_Fernandez_2019_GSM3529865_P0PM_2_S1_P0_eHcn4_2_ATACseq_SRR8368606_peak_134686	110	.	5.70429	12.9788	11.0573	129
chrX	11798006	11798191	GSE124336_Fernandez_2019_GSM3529865_P0PM_2_S1_P0_eHcn4_2_ATACseq_SRR8368606_peak_134687	146	.	6.65501	16.6543	14.6607	134
chrX	11802608	11802907	GSE124336_Fernandez_2019_GSM3529865_P0PM_2_S1_P0_eHcn4_2_ATACseq_SRR8368606_peak_134688	370	.	11.6463	39.3471	37.0605	189
chrX	11806467	11806910	GSE124336_Fernandez_2019_GSM3529865_P0PM_2_S1_P0_eHcn4_2_ATACseq_SRR8368606_peak_134689	215	.	8.31876	23.6516	21.5481	89
chrX	11807038	11808544	GSE124336_Fernandez_2019_GSM3529865_P0PM_2_S1_P0_eHcn4_2_ATACseq_SRR8368606_peak_134690	382	.	11.8839	40.5405	38.242	375
chrX	11809009	11809332	GSE124336_Fernandez_2019_GSM3529865_P0PM_2_S1_P0_eHcn4_2_ATACseq_SRR8368606_peak_134691	93	.	5.22893	11.2437	9.36183	129
chrX	11814893	11815043	GSE124336_Fernandez_2019_GSM3529865_P0PM_2_S1_P0_eHcn4_2_ATACseq_SRR8368606_peak_134692	62	.	4.27822	8.00919	6.21666	114
chrX	11822810	11823099	GSE124336_Fernandez_2019_GSM3529865_P0PM_2_S1_P0_eHcn4_2_ATACseq_SRR8368606_peak_134693	119	.	5.94197	13.873	11.9327	75
chrX	11826760	11826979	GSE124336_Fernandez_2019_GSM3529865_P0PM_2_S1_P0_eHcn4_2_ATACseq_SRR8368606_peak_134694	102	.	5.46661	12.1021	10.2001	120
chrX	11829510	11829725	GSE124336_Fernandez_2019_GSM3529865_P0PM_2_S1_P0_eHcn4_2_ATACseq_SRR8368606_peak_134695	47	.	3.80286	6.52563	4.78483	37
chrX	11834252	11834591	GSE124336_Fernandez_2019_GSM3529865_P0PM_2_S1_P0_eHcn4_2_ATACseq_SRR8368606_peak_134696	268	.	9.50715	29.0234	26.85	209
chrX	11837699	11837998	GSE124336_Fernandez_2019_GSM3529865_P0PM_2_S1_P0_eHcn4_2_ATACseq_SRR8368606_peak_134697	62	.	4.27822	8.00919	6.21666	28
chrX	11839296	11840666	GSE124336_Fernandez_2019_GSM3529865_P0PM_2_S1_P0_eHcn4_2_ATACseq_SRR8368606_peak_134698	675	.	17.3506	70.0753	67.5297	437
chrX	11861319	11861455	GSE124336_Fernandez_2019_GSM3529865_P0PM_2_S1_P0_eHcn4_2_ATACseq_SRR8368606_peak_134699	77	.	4.75358	9.58475	7.74564	55
chrX	11872352	11872560	GSE124336_Fernandez_2019_GSM3529865_P0PM_2_S1_P0_eHcn4_2_ATACseq_SRR8368606_peak_134700	246	.	9.0318	26.8407	24.6944	109
chrX	11874083	11874280	GSE124336_Fernandez_2019_GSM3529865_P0PM_2_S1_P0_eHcn4_2_ATACseq_SRR8368606_peak_134701	69	.	4.5159	8.78605	6.9696	106
chrX	11893537	11893860	GSE124336_Fernandez_2019_GSM3529865_P0PM_2_S1_P0_eHcn4_2_ATACseq_SRR8368606_peak_134702	137	.	6.41733	15.7114	13.7351	266
chrX	11894293	11894463	GSE124336_Fernandez_2019_GSM3529865_P0PM_2_S1_P0_eHcn4_2_ATACseq_SRR8368606_peak_134703	77	.	4.75358	9.58475	7.74564	103
chrX	11895425	11895715	GSE124336_Fernandez_2019_GSM3529865_P0PM_2_S1_P0_eHcn4_2_ATACseq_SRR8368606_peak_134704	110	.	5.70429	12.9788	11.0573	122
chrX	11907286	11907552	GSE124336_Fernandez_2019_GSM3529865_P0PM_2_S1_P0_eHcn4_2_ATACseq_SRR8368606_peak_134705	69	.	4.5159	8.78605	6.9696	111
chrX	11920146	11920554	GSE124336_Fernandez_2019_GSM3529865_P0PM_2_S1_P0_eHcn4_2_ATACseq_SRR8368606_peak_134706	569	.	15.4491	59.3881	56.9239	279
chrX	11929487	11929718	GSE124336_Fernandez_2019_GSM3529865_P0PM_2_S1_P0_eHcn4_2_ATACseq_SRR8368606_peak_134707	119	.	5.94197	13.873	11.9327	168
chrX	11935412	11936061	GSE124336_Fernandez_2019_GSM3529865_P0PM_2_S1_P0_eHcn4_2_ATACseq_SRR8368606_peak_134708	358	.	11.4086	38.1624	35.8878	117
chrX	11942660	11942877	GSE124336_Fernandez_2019_GSM3529865_P0PM_2_S1_P0_eHcn4_2_ATACseq_SRR8368606_peak_134709	205	.	8.08108	22.6125	20.5237	112
chrX	11943247	11943849	GSE124336_Fernandez_2019_GSM3529865_P0PM_2_S1_P0_eHcn4_2_ATACseq_SRR8368606_peak_134710	799	.	19.4897	82.5488	79.9151	273
chrX	11998920	11999490	GSE124336_Fernandez_2019_GSM3529865_P0PM_2_S1_P0_eHcn4_2_ATACseq_SRR8368606_peak_134711	743	.	18.5389	76.9494	74.3545	279
chrX	12003269	12003797	GSE124336_Fernandez_2019_GSM3529865_P0PM_2_S1_P0_eHcn4_2_ATACseq_SRR8368606_peak_134712	137	.	6.41733	15.7114	13.7351	177
chrX	12004534	12004732	GSE124336_Fernandez_2019_GSM3529865_P0PM_2_S1_P0_eHcn4_2_ATACseq_SRR8368606_peak_134713	62	.	4.27822	8.00919	6.21666	145
chrX	12004896	12007716	GSE124336_Fernandez_2019_GSM3529865_P0PM_2_S1_P0_eHcn4_2_ATACseq_SRR8368606_peak_134714	757	.	18.7766	78.3412	75.7364	2466
chrX	12047515	12047740	GSE124336_Fernandez_2019_GSM3529865_P0PM_2_S1_P0_eHcn4_2_ATACseq_SRR8368606_peak_134715	69	.	4.5159	8.78605	6.9696	152
chrX	12060719	12061066	GSE124336_Fernandez_2019_GSM3529865_P0PM_2_S1_P0_eHcn4_2_ATACseq_SRR8368606_peak_134716	195	.	7.8434	21.5859	19.512	115
chrX	12061966	12062221	GSE124336_Fernandez_2019_GSM3529865_P0PM_2_S1_P0_eHcn4_2_ATACseq_SRR8368606_peak_134717	28	.	3.08982	4.49666	2.84628	15
chrX	12066000	12066706	GSE124336_Fernandez_2019_GSM3529865_P0PM_2_S1_P0_eHcn4_2_ATACseq_SRR8368606_peak_134718	137	.	6.41733	15.7114	13.7351	34
chrX	12067939	12068080	GSE124336_Fernandez_2019_GSM3529865_P0PM_2_S1_P0_eHcn4_2_ATACseq_SRR8368606_peak_134719	128	.	6.17965	14.7841	12.8255	80
chrX	12068755	12068984	GSE124336_Fernandez_2019_GSM3529865_P0PM_2_S1_P0_eHcn4_2_ATACseq_SRR8368606_peak_134720	34	.	3.3275	5.14468	3.46197	70
chrX	12069192	12069862	GSE124336_Fernandez_2019_GSM3529865_P0PM_2_S1_P0_eHcn4_2_ATACseq_SRR8368606_peak_134721	268	.	9.50715	29.0234	26.85	240
chrX	12072885	12073214	GSE124336_Fernandez_2019_GSM3529865_P0PM_2_S1_P0_eHcn4_2_ATACseq_SRR8368606_peak_134722	77	.	4.75358	9.58475	7.74564	97
chrX	12076697	12081473	GSE124336_Fernandez_2019_GSM3529865_P0PM_2_S1_P0_eHcn4_2_ATACseq_SRR8368606_peak_134723	1225	.	26.3823	125.444	122.535	467
chrX	12086898	12092156	GSE124336_Fernandez_2019_GSM3529865_P0PM_2_S1_P0_eHcn4_2_ATACseq_SRR8368606_peak_134724	1044	.	23.5302	107.24	104.445	1453
chrX	12099855	12100118	GSE124336_Fernandez_2019_GSM3529865_P0PM_2_S1_P0_eHcn4_2_ATACseq_SRR8368606_peak_134725	137	.	6.41733	15.7114	13.7351	122
chrX	12105276	12105927	GSE124336_Fernandez_2019_GSM3529865_P0PM_2_S1_P0_eHcn4_2_ATACseq_SRR8368606_peak_134726	569	.	15.4491	59.3881	56.9239	207
chrX	12112137	12112612	GSE124336_Fernandez_2019_GSM3529865_P0PM_2_S1_P0_eHcn4_2_ATACseq_SRR8368606_peak_134727	569	.	15.4491	59.3881	56.9239	224
chrX	12115943	12116682	GSE124336_Fernandez_2019_GSM3529865_P0PM_2_S1_P0_eHcn4_2_ATACseq_SRR8368606_peak_134728	505	.	14.2607	52.9208	50.5096	410
chrX	12122705	12123497	GSE124336_Fernandez_2019_GSM3529865_P0PM_2_S1_P0_eHcn4_2_ATACseq_SRR8368606_peak_134729	479	.	13.7854	50.3833	47.9937	494
chrX	12127604	12129733	GSE124336_Fernandez_2019_GSM3529865_P0PM_2_S1_P0_eHcn4_2_ATACseq_SRR8368606_peak_134730	556	.	15.2114	58.081	55.6272	1887
chrX	12132693	12134134	GSE124336_Fernandez_2019_GSM3529865_P0PM_2_S1_P0_eHcn4_2_ATACseq_SRR8368606_peak_134731	729	.	18.3013	75.5633	72.9782	891
chrX	12134315	12137573	GSE124336_Fernandez_2019_GSM3529865_P0PM_2_S1_P0_eHcn4_2_ATACseq_SRR8368606_peak_134732	771	.	19.0143	79.7383	77.124	1366
chrX	12140001	12140735	GSE124336_Fernandez_2019_GSM3529865_P0PM_2_S1_P0_eHcn4_2_ATACseq_SRR8368606_peak_134733	301	.	10.2202	32.3769	30.1644	330
chrX	12151236	12151472	GSE124336_Fernandez_2019_GSM3529865_P0PM_2_S1_P0_eHcn4_2_ATACseq_SRR8368606_peak_134734	77	.	4.75358	9.58475	7.74564	181
chrX	12151753	12151977	GSE124336_Fernandez_2019_GSM3529865_P0PM_2_S1_P0_eHcn4_2_ATACseq_SRR8368606_peak_134735	119	.	5.94197	13.873	11.9327	118
chrX	12155564	12156248	GSE124336_Fernandez_2019_GSM3529865_P0PM_2_S1_P0_eHcn4_2_ATACseq_SRR8368606_peak_134736	382	.	11.8839	40.5405	38.242	501
chrX	12157327	12159477	GSE124336_Fernandez_2019_GSM3529865_P0PM_2_S1_P0_eHcn4_2_ATACseq_SRR8368606_peak_134737	358	.	11.4086	38.1624	35.8878	1034
chrX	12159616	12160713	GSE124336_Fernandez_2019_GSM3529865_P0PM_2_S1_P0_eHcn4_2_ATACseq_SRR8368606_peak_134738	382	.	11.8839	40.5405	38.242	513
chrX	12165185	12165588	GSE124336_Fernandez_2019_GSM3529865_P0PM_2_S1_P0_eHcn4_2_ATACseq_SRR8368606_peak_134739	28	.	3.08982	4.49666	2.84628	118
chrX	12189481	12189845	GSE124336_Fernandez_2019_GSM3529865_P0PM_2_S1_P0_eHcn4_2_ATACseq_SRR8368606_peak_134740	382	.	11.8839	40.5405	38.242	183
chrX	12225725	12225992	GSE124336_Fernandez_2019_GSM3529865_P0PM_2_S1_P0_eHcn4_2_ATACseq_SRR8368606_peak_134741	47	.	3.80286	6.52563	4.78483	63
chrX	12251946	12252108	GSE124336_Fernandez_2019_GSM3529865_P0PM_2_S1_P0_eHcn4_2_ATACseq_SRR8368606_peak_134742	34	.	3.3275	5.14468	3.46197	38
chrX	12252285	12252862	GSE124336_Fernandez_2019_GSM3529865_P0PM_2_S1_P0_eHcn4_2_ATACseq_SRR8368606_peak_134743	543	.	14.9738	56.7806	54.3374	305
chrX	12312642	12312770	GSE124336_Fernandez_2019_GSM3529865_P0PM_2_S1_P0_eHcn4_2_ATACseq_SRR8368606_peak_134744	41	.	3.56518	5.82158	4.10883	121
chrX	12322541	12322843	GSE124336_Fernandez_2019_GSM3529865_P0PM_2_S1_P0_eHcn4_2_ATACseq_SRR8368606_peak_134745	165	.	7.13036	18.5849	16.5581	86
chrX	12365714	12365894	GSE124336_Fernandez_2019_GSM3529865_P0PM_2_S1_P0_eHcn4_2_ATACseq_SRR8368606_peak_134746	110	.	5.70429	12.9788	11.0573	76
chrX	12377598	12377862	GSE124336_Fernandez_2019_GSM3529865_P0PM_2_S1_P0_eHcn4_2_ATACseq_SRR8368606_peak_134747	146	.	6.65501	16.6543	14.6607	39
chrX	12416984	12417240	GSE124336_Fernandez_2019_GSM3529865_P0PM_2_S1_P0_eHcn4_2_ATACseq_SRR8368606_peak_134748	146	.	6.65501	16.6543	14.6607	99
chrX	12423924	12424167	GSE124336_Fernandez_2019_GSM3529865_P0PM_2_S1_P0_eHcn4_2_ATACseq_SRR8368606_peak_134749	93	.	5.22893	11.2437	9.36183	73
chrX	12493246	12493515	GSE124336_Fernandez_2019_GSM3529865_P0PM_2_S1_P0_eHcn4_2_ATACseq_SRR8368606_peak_134750	85	.	4.99126	10.4043	8.54336	72
chrX	12540956	12541445	GSE124336_Fernandez_2019_GSM3529865_P0PM_2_S1_P0_eHcn4_2_ATACseq_SRR8368606_peak_134751	215	.	8.31876	23.6516	21.5481	210
chrX	12587361	12588507	GSE124336_Fernandez_2019_GSM3529865_P0PM_2_S1_P0_eHcn4_2_ATACseq_SRR8368606_peak_134752	1427	.	29.4722	145.797	142.762	354
chrX	12591786	12592314	GSE124336_Fernandez_2019_GSM3529865_P0PM_2_S1_P0_eHcn4_2_ATACseq_SRR8368606_peak_134753	128	.	6.17965	14.7841	12.8255	438
chrX	12645881	12646497	GSE124336_Fernandez_2019_GSM3529865_P0PM_2_S1_P0_eHcn4_2_ATACseq_SRR8368606_peak_134754	970	.	22.3418	99.8365	97.0885	184
chrX	12669804	12670220	GSE124336_Fernandez_2019_GSM3529865_P0PM_2_S1_P0_eHcn4_2_ATACseq_SRR8368606_peak_134755	455	.	13.31	47.8754	45.508	233
chrX	12673014	12673977	GSE124336_Fernandez_2019_GSM3529865_P0PM_2_S1_P0_eHcn4_2_ATACseq_SRR8368606_peak_134756	1475	.	30.1852	150.58	147.515	570
chrX	12677544	12677815	GSE124336_Fernandez_2019_GSM3529865_P0PM_2_S1_P0_eHcn4_2_ATACseq_SRR8368606_peak_134757	119	.	5.94197	13.873	11.9327	27
chrX	12722371	12722529	GSE124336_Fernandez_2019_GSM3529865_P0PM_2_S1_P0_eHcn4_2_ATACseq_SRR8368606_peak_134758	47	.	3.80286	6.52563	4.78483	34
chrX	12759354	12760045	GSE124336_Fernandez_2019_GSM3529865_P0PM_2_S1_P0_eHcn4_2_ATACseq_SRR8368606_peak_134759	175	.	7.36804	19.5717	17.5288	403
chrX	12760412	12761034	GSE124336_Fernandez_2019_GSM3529865_P0PM_2_S1_P0_eHcn4_2_ATACseq_SRR8368606_peak_134760	93	.	5.22893	11.2437	9.36183	363
chrX	12761266	12762864	GSE124336_Fernandez_2019_GSM3529865_P0PM_2_S1_P0_eHcn4_2_ATACseq_SRR8368606_peak_134761	1603	.	32.0866	163.482	160.336	725
chrX	12763008	12763202	GSE124336_Fernandez_2019_GSM3529865_P0PM_2_S1_P0_eHcn4_2_ATACseq_SRR8368606_peak_134762	28	.	3.08982	4.49666	2.84628	46
chrX	12795019	12795152	GSE124336_Fernandez_2019_GSM3529865_P0PM_2_S1_P0_eHcn4_2_ATACseq_SRR8368606_peak_134763	165	.	7.13036	18.5849	16.5581	69
chrX	12813690	12814000	GSE124336_Fernandez_2019_GSM3529865_P0PM_2_S1_P0_eHcn4_2_ATACseq_SRR8368606_peak_134764	77	.	4.75358	9.58475	7.74564	87
chrX	12824672	12825000	GSE124336_Fernandez_2019_GSM3529865_P0PM_2_S1_P0_eHcn4_2_ATACseq_SRR8368606_peak_134765	62	.	4.27822	8.00919	6.21666	68
chrX	12825401	12825560	GSE124336_Fernandez_2019_GSM3529865_P0PM_2_S1_P0_eHcn4_2_ATACseq_SRR8368606_peak_134766	47	.	3.80286	6.52563	4.78483	31
chrX	12837793	12838331	GSE124336_Fernandez_2019_GSM3529865_P0PM_2_S1_P0_eHcn4_2_ATACseq_SRR8368606_peak_134767	175	.	7.36804	19.5717	17.5288	312
chrX	12839698	12840990	GSE124336_Fernandez_2019_GSM3529865_P0PM_2_S1_P0_eHcn4_2_ATACseq_SRR8368606_peak_134768	827	.	19.965	85.3802	82.7275	750
chrX	12855578	12855780	GSE124336_Fernandez_2019_GSM3529865_P0PM_2_S1_P0_eHcn4_2_ATACseq_SRR8368606_peak_134769	119	.	5.94197	13.873	11.9327	98
chrX	12858022	12858988	GSE124336_Fernandez_2019_GSM3529865_P0PM_2_S1_P0_eHcn4_2_ATACseq_SRR8368606_peak_134770	128	.	6.17965	14.7841	12.8255	584
chrX	12859165	12859338	GSE124336_Fernandez_2019_GSM3529865_P0PM_2_S1_P0_eHcn4_2_ATACseq_SRR8368606_peak_134771	41	.	3.56518	5.82158	4.10883	78
chrX	12860317	12860462	GSE124336_Fernandez_2019_GSM3529865_P0PM_2_S1_P0_eHcn4_2_ATACseq_SRR8368606_peak_134772	156	.	6.89269	17.6123	15.6019	77
chrX	12873368	12874483	GSE124336_Fernandez_2019_GSM3529865_P0PM_2_S1_P0_eHcn4_2_ATACseq_SRR8368606_peak_134773	702	.	17.8259	72.8078	70.2424	475
chrX	12880474	12880683	GSE124336_Fernandez_2019_GSM3529865_P0PM_2_S1_P0_eHcn4_2_ATACseq_SRR8368606_peak_134774	54	.	4.04054	7.2553	5.488	68
chrX	12900412	12900657	GSE124336_Fernandez_2019_GSM3529865_P0PM_2_S1_P0_eHcn4_2_ATACseq_SRR8368606_peak_134775	62	.	4.27822	8.00919	6.21666	33
chrX	12916834	12917477	GSE124336_Fernandez_2019_GSM3529865_P0PM_2_S1_P0_eHcn4_2_ATACseq_SRR8368606_peak_134776	257	.	9.26947	27.9265	25.7666	467
chrX	12928154	12928506	GSE124336_Fernandez_2019_GSM3529865_P0PM_2_S1_P0_eHcn4_2_ATACseq_SRR8368606_peak_134777	102	.	5.46661	12.1021	10.2001	171
chrX	12936643	12937272	GSE124336_Fernandez_2019_GSM3529865_P0PM_2_S1_P0_eHcn4_2_ATACseq_SRR8368606_peak_134778	246	.	9.0318	26.8407	24.6944	424
chrX	12960044	12960172	GSE124336_Fernandez_2019_GSM3529865_P0PM_2_S1_P0_eHcn4_2_ATACseq_SRR8368606_peak_134779	28	.	3.08982	4.49666	2.84628	91
chrX	12996531	12997105	GSE124336_Fernandez_2019_GSM3529865_P0PM_2_S1_P0_eHcn4_2_ATACseq_SRR8368606_peak_134780	530	.	14.7361	55.487	53.0544	376
chrX	13039119	13039565	GSE124336_Fernandez_2019_GSM3529865_P0PM_2_S1_P0_eHcn4_2_ATACseq_SRR8368606_peak_134781	324	.	10.6955	34.6628	32.425	176
chrX	13041493	13042250	GSE124336_Fernandez_2019_GSM3529865_P0PM_2_S1_P0_eHcn4_2_ATACseq_SRR8368606_peak_134782	1782	.	34.7011	181.556	178.292	380
chrX	13047613	13048118	GSE124336_Fernandez_2019_GSM3529865_P0PM_2_S1_P0_eHcn4_2_ATACseq_SRR8368606_peak_134783	205	.	8.08108	22.6125	20.5237	139
chrX	13054704	13054917	GSE124336_Fernandez_2019_GSM3529865_P0PM_2_S1_P0_eHcn4_2_ATACseq_SRR8368606_peak_134784	347	.	11.1709	36.9867	34.7243	91
chrX	13070038	13073158	GSE124336_Fernandez_2019_GSM3529865_P0PM_2_S1_P0_eHcn4_2_ATACseq_SRR8368606_peak_134785	1089	.	24.2432	111.735	108.911	1455
chrX	13207821	13208844	GSE124336_Fernandez_2019_GSM3529865_P0PM_2_S1_P0_eHcn4_2_ATACseq_SRR8368606_peak_134786	635	.	16.6375	66.021	63.5056	358
chrX	13229790	13231139	GSE124336_Fernandez_2019_GSM3529865_P0PM_2_S1_P0_eHcn4_2_ATACseq_SRR8368606_peak_134787	1443	.	29.7099	147.388	144.343	1008
chrX	13241111	13243791	GSE124336_Fernandez_2019_GSM3529865_P0PM_2_S1_P0_eHcn4_2_ATACseq_SRR8368606_peak_134788	1000	.	22.8172	102.785	100.018	1772
chrX	13279918	13282320	GSE124336_Fernandez_2019_GSM3529865_P0PM_2_S1_P0_eHcn4_2_ATACseq_SRR8368606_peak_134789	1733	.	33.9881	176.59	173.359	1055
chrX	13282671	13282843	GSE124336_Fernandez_2019_GSM3529865_P0PM_2_S1_P0_eHcn4_2_ATACseq_SRR8368606_peak_134790	28	.	3.08982	4.49666	2.84628	150
chrX	13344764	13344993	GSE124336_Fernandez_2019_GSM3529865_P0PM_2_S1_P0_eHcn4_2_ATACseq_SRR8368606_peak_134791	54	.	4.04054	7.2553	5.488	48
chrX	13346008	13347804	GSE124336_Fernandez_2019_GSM3529865_P0PM_2_S1_P0_eHcn4_2_ATACseq_SRR8368606_peak_134792	517	.	14.4984	54.2004	51.7784	1180
chrX	13461286	13462247	GSE124336_Fernandez_2019_GSM3529865_P0PM_2_S1_P0_eHcn4_2_ATACseq_SRR8368606_peak_134793	1459	.	29.9475	148.982	145.927	402
chrX	13469356	13470123	GSE124336_Fernandez_2019_GSM3529865_P0PM_2_S1_P0_eHcn4_2_ATACseq_SRR8368606_peak_134794	729	.	18.3013	75.5633	72.9782	262
chrX	13486165	13486433	GSE124336_Fernandez_2019_GSM3529865_P0PM_2_S1_P0_eHcn4_2_ATACseq_SRR8368606_peak_134795	77	.	4.75358	9.58475	7.74564	143
chrX	13495184	13495502	GSE124336_Fernandez_2019_GSM3529865_P0PM_2_S1_P0_eHcn4_2_ATACseq_SRR8368606_peak_134796	41	.	3.56518	5.82158	4.10883	290
chrX	13513264	13513396	GSE124336_Fernandez_2019_GSM3529865_P0PM_2_S1_P0_eHcn4_2_ATACseq_SRR8368606_peak_134797	175	.	7.36804	19.5717	17.5288	52
chrX	13519114	13519546	GSE124336_Fernandez_2019_GSM3529865_P0PM_2_S1_P0_eHcn4_2_ATACseq_SRR8368606_peak_134798	93	.	5.22893	11.2437	9.36183	66
chrX	13606785	13607066	GSE124336_Fernandez_2019_GSM3529865_P0PM_2_S1_P0_eHcn4_2_ATACseq_SRR8368606_peak_134799	128	.	6.17965	14.7841	12.8255	167
chrX	13639152	13639428	GSE124336_Fernandez_2019_GSM3529865_P0PM_2_S1_P0_eHcn4_2_ATACseq_SRR8368606_peak_134800	246	.	9.0318	26.8407	24.6944	186
chrX	13640172	13640324	GSE124336_Fernandez_2019_GSM3529865_P0PM_2_S1_P0_eHcn4_2_ATACseq_SRR8368606_peak_134801	41	.	3.56518	5.82158	4.10883	81
chrX	13681998	13682226	GSE124336_Fernandez_2019_GSM3529865_P0PM_2_S1_P0_eHcn4_2_ATACseq_SRR8368606_peak_134802	62	.	4.27822	8.00919	6.21666	35
chrX	13717702	13717952	GSE124336_Fernandez_2019_GSM3529865_P0PM_2_S1_P0_eHcn4_2_ATACseq_SRR8368606_peak_134803	47	.	3.80286	6.52563	4.78483	41
chrX	13741340	13741494	GSE124336_Fernandez_2019_GSM3529865_P0PM_2_S1_P0_eHcn4_2_ATACseq_SRR8368606_peak_134804	77	.	4.75358	9.58475	7.74564	113
chrX	13757367	13757678	GSE124336_Fernandez_2019_GSM3529865_P0PM_2_S1_P0_eHcn4_2_ATACseq_SRR8368606_peak_134805	102	.	5.46661	12.1021	10.2001	43
chrX	13844700	13844933	GSE124336_Fernandez_2019_GSM3529865_P0PM_2_S1_P0_eHcn4_2_ATACseq_SRR8368606_peak_134806	41	.	3.56518	5.82158	4.10883	154
chrX	13845296	13846240	GSE124336_Fernandez_2019_GSM3529865_P0PM_2_S1_P0_eHcn4_2_ATACseq_SRR8368606_peak_134807	324	.	10.6955	34.6628	32.425	796
chrX	13846440	13847707	GSE124336_Fernandez_2019_GSM3529865_P0PM_2_S1_P0_eHcn4_2_ATACseq_SRR8368606_peak_134808	1603	.	32.0866	163.482	160.336	323
chrX	14112520	14112875	GSE124336_Fernandez_2019_GSM3529865_P0PM_2_S1_P0_eHcn4_2_ATACseq_SRR8368606_peak_134809	225	.	8.55644	24.7029	22.5849	107
chrX	14206434	14206764	GSE124336_Fernandez_2019_GSM3529865_P0PM_2_S1_P0_eHcn4_2_ATACseq_SRR8368606_peak_134810	137	.	6.41733	15.7114	13.7351	208
chrX	14273775	14273907	GSE124336_Fernandez_2019_GSM3529865_P0PM_2_S1_P0_eHcn4_2_ATACseq_SRR8368606_peak_134811	22	.	2.85215	3.87949	2.26414	13
chrX	14322875	14323147	GSE124336_Fernandez_2019_GSM3529865_P0PM_2_S1_P0_eHcn4_2_ATACseq_SRR8368606_peak_134812	93	.	5.22893	11.2437	9.36183	97
chrX	14547826	14548065	GSE124336_Fernandez_2019_GSM3529865_P0PM_2_S1_P0_eHcn4_2_ATACseq_SRR8368606_peak_134813	34	.	3.3275	5.14468	3.46197	159
chrX	14628496	14628910	GSE124336_Fernandez_2019_GSM3529865_P0PM_2_S1_P0_eHcn4_2_ATACseq_SRR8368606_peak_134814	175	.	7.36804	19.5717	17.5288	159
chrX	14664764	14665174	GSE124336_Fernandez_2019_GSM3529865_P0PM_2_S1_P0_eHcn4_2_ATACseq_SRR8368606_peak_134815	358	.	11.4086	38.1624	35.8878	245
chrX	15006948	15007390	GSE124336_Fernandez_2019_GSM3529865_P0PM_2_S1_P0_eHcn4_2_ATACseq_SRR8368606_peak_134816	661	.	17.1129	68.7178	66.1823	268
chrX	15010881	15011039	GSE124336_Fernandez_2019_GSM3529865_P0PM_2_S1_P0_eHcn4_2_ATACseq_SRR8368606_peak_134817	110	.	5.70429	12.9788	11.0573	52
chrX	15762196	15762379	GSE124336_Fernandez_2019_GSM3529865_P0PM_2_S1_P0_eHcn4_2_ATACseq_SRR8368606_peak_134818	28	.	3.08982	4.49666	2.84628	151
chrX	15762568	15762882	GSE124336_Fernandez_2019_GSM3529865_P0PM_2_S1_P0_eHcn4_2_ATACseq_SRR8368606_peak_134819	268	.	9.50715	29.0234	26.85	60
chrX	16450779	16450910	GSE124336_Fernandez_2019_GSM3529865_P0PM_2_S1_P0_eHcn4_2_ATACseq_SRR8368606_peak_134820	156	.	6.89269	17.6123	15.6019	79
chrX	16617934	16620032	GSE124336_Fernandez_2019_GSM3529865_P0PM_2_S1_P0_eHcn4_2_ATACseq_SRR8368606_peak_134821	1210	.	26.1447	123.905	121.006	610
chrX	16713873	16714740	GSE124336_Fernandez_2019_GSM3529865_P0PM_2_S1_P0_eHcn4_2_ATACseq_SRR8368606_peak_134822	716	.	18.0636	74.1827	71.6075	432
chrX	16780295	16780601	GSE124336_Fernandez_2019_GSM3529865_P0PM_2_S1_P0_eHcn4_2_ATACseq_SRR8368606_peak_134823	175	.	7.36804	19.5717	17.5288	115
chrX	16817204	16817659	GSE124336_Fernandez_2019_GSM3529865_P0PM_2_S1_P0_eHcn4_2_ATACseq_SRR8368606_peak_134824	301	.	10.2202	32.3769	30.1644	145
chrX	16894469	16894714	GSE124336_Fernandez_2019_GSM3529865_P0PM_2_S1_P0_eHcn4_2_ATACseq_SRR8368606_peak_134825	595	.	15.9245	62.022	59.5372	115
chrX	16906463	16906725	GSE124336_Fernandez_2019_GSM3529865_P0PM_2_S1_P0_eHcn4_2_ATACseq_SRR8368606_peak_134826	28	.	3.08982	4.49666	2.84628	138
chrX	16998674	16998863	GSE124336_Fernandez_2019_GSM3529865_P0PM_2_S1_P0_eHcn4_2_ATACseq_SRR8368606_peak_134827	102	.	5.46661	12.1021	10.2001	170
chrX	17017916	17018115	GSE124336_Fernandez_2019_GSM3529865_P0PM_2_S1_P0_eHcn4_2_ATACseq_SRR8368606_peak_134828	175	.	7.36804	19.5717	17.5288	89
chrX	17084802	17085286	GSE124336_Fernandez_2019_GSM3529865_P0PM_2_S1_P0_eHcn4_2_ATACseq_SRR8368606_peak_134829	205	.	8.08108	22.6125	20.5237	325
chrX	17520176	17520393	GSE124336_Fernandez_2019_GSM3529865_P0PM_2_S1_P0_eHcn4_2_ATACseq_SRR8368606_peak_134830	301	.	10.2202	32.3769	30.1644	102
chrX	17522413	17522814	GSE124336_Fernandez_2019_GSM3529865_P0PM_2_S1_P0_eHcn4_2_ATACseq_SRR8368606_peak_134831	236	.	8.79412	25.766	23.6337	130
chrX	17535032	17535181	GSE124336_Fernandez_2019_GSM3529865_P0PM_2_S1_P0_eHcn4_2_ATACseq_SRR8368606_peak_134832	54	.	4.04054	7.2553	5.488	98
chrX	17571316	17572646	GSE124336_Fernandez_2019_GSM3529865_P0PM_2_S1_P0_eHcn4_2_ATACseq_SRR8368606_peak_134833	1411	.	29.2345	144.21	141.184	1017
chrX	18161488	18164433	GSE124336_Fernandez_2019_GSM3529865_P0PM_2_S1_P0_eHcn4_2_ATACseq_SRR8368606_peak_134834	2033	.	38.2663	206.775	203.338	979
chrX	18254714	18255011	GSE124336_Fernandez_2019_GSM3529865_P0PM_2_S1_P0_eHcn4_2_ATACseq_SRR8368606_peak_134835	225	.	8.55644	24.7029	22.5849	245
chrX	18278529	18278933	GSE124336_Fernandez_2019_GSM3529865_P0PM_2_S1_P0_eHcn4_2_ATACseq_SRR8368606_peak_134836	661	.	17.1129	68.7178	66.1823	183
chrX	18442203	18442363	GSE124336_Fernandez_2019_GSM3529865_P0PM_2_S1_P0_eHcn4_2_ATACseq_SRR8368606_peak_134837	102	.	5.46661	12.1021	10.2001	44
chrX	18873982	18874619	GSE124336_Fernandez_2019_GSM3529865_P0PM_2_S1_P0_eHcn4_2_ATACseq_SRR8368606_peak_134838	1029	.	23.2925	105.751	102.965	215
chrX	19167174	19167535	GSE124336_Fernandez_2019_GSM3529865_P0PM_2_S1_P0_eHcn4_2_ATACseq_SRR8368606_peak_134839	54	.	4.04054	7.2553	5.488	131
chrX	19237904	19238145	GSE124336_Fernandez_2019_GSM3529865_P0PM_2_S1_P0_eHcn4_2_ATACseq_SRR8368606_peak_134840	47	.	3.80286	6.52563	4.78483	14
chrX	19896556	19896714	GSE124336_Fernandez_2019_GSM3529865_P0PM_2_S1_P0_eHcn4_2_ATACseq_SRR8368606_peak_134841	62	.	4.27822	8.00919	6.21666	51
chrX	19904460	19905053	GSE124336_Fernandez_2019_GSM3529865_P0PM_2_S1_P0_eHcn4_2_ATACseq_SRR8368606_peak_134842	479	.	13.7854	50.3833	47.9937	269
chrX	20051188	20051502	GSE124336_Fernandez_2019_GSM3529865_P0PM_2_S1_P0_eHcn4_2_ATACseq_SRR8368606_peak_134843	128	.	6.17965	14.7841	12.8255	142
chrX	20059175	20061090	GSE124336_Fernandez_2019_GSM3529865_P0PM_2_S1_P0_eHcn4_2_ATACseq_SRR8368606_peak_134844	621	.	16.3998	64.6817	62.1764	284
chrX	20066777	20066932	GSE124336_Fernandez_2019_GSM3529865_P0PM_2_S1_P0_eHcn4_2_ATACseq_SRR8368606_peak_134845	54	.	4.04054	7.2553	5.488	71
chrX	20128329	20128571	GSE124336_Fernandez_2019_GSM3529865_P0PM_2_S1_P0_eHcn4_2_ATACseq_SRR8368606_peak_134846	54	.	4.04054	7.2553	5.488	91
chrX	20136110	20136359	GSE124336_Fernandez_2019_GSM3529865_P0PM_2_S1_P0_eHcn4_2_ATACseq_SRR8368606_peak_134847	119	.	5.94197	13.873	11.9327	61
chrX	20157662	20157812	GSE124336_Fernandez_2019_GSM3529865_P0PM_2_S1_P0_eHcn4_2_ATACseq_SRR8368606_peak_134848	165	.	7.13036	18.5849	16.5581	35
chrX	20162420	20162733	GSE124336_Fernandez_2019_GSM3529865_P0PM_2_S1_P0_eHcn4_2_ATACseq_SRR8368606_peak_134849	279	.	9.74483	30.1309	27.9443	54
chrX	20291301	20292218	GSE124336_Fernandez_2019_GSM3529865_P0PM_2_S1_P0_eHcn4_2_ATACseq_SRR8368606_peak_134850	505	.	14.2607	52.9208	50.5096	508
chrX	20300521	20300681	GSE124336_Fernandez_2019_GSM3529865_P0PM_2_S1_P0_eHcn4_2_ATACseq_SRR8368606_peak_134851	128	.	6.17965	14.7841	12.8255	43
chrX	20303192	20303695	GSE124336_Fernandez_2019_GSM3529865_P0PM_2_S1_P0_eHcn4_2_ATACseq_SRR8368606_peak_134852	406	.	12.3593	42.9528	40.6309	274
chrX	20305246	20305515	GSE124336_Fernandez_2019_GSM3529865_P0PM_2_S1_P0_eHcn4_2_ATACseq_SRR8368606_peak_134853	34	.	3.3275	5.14468	3.46197	96
chrX	20305805	20306502	GSE124336_Fernandez_2019_GSM3529865_P0PM_2_S1_P0_eHcn4_2_ATACseq_SRR8368606_peak_134854	418	.	12.597	44.1715	41.8381	247
chrX	20364067	20365214	GSE124336_Fernandez_2019_GSM3529865_P0PM_2_S1_P0_eHcn4_2_ATACseq_SRR8368606_peak_134855	1044	.	23.5302	107.24	104.445	493
chrX	20425083	20426545	GSE124336_Fernandez_2019_GSM3529865_P0PM_2_S1_P0_eHcn4_2_ATACseq_SRR8368606_peak_134856	898	.	21.1534	92.5478	89.8472	576
chrX	20426931	20427086	GSE124336_Fernandez_2019_GSM3529865_P0PM_2_S1_P0_eHcn4_2_ATACseq_SRR8368606_peak_134857	28	.	3.08982	4.49666	2.84628	66
chrX	20548094	20548586	GSE124336_Fernandez_2019_GSM3529865_P0PM_2_S1_P0_eHcn4_2_ATACseq_SRR8368606_peak_134858	102	.	5.46661	12.1021	10.2001	161
chrX	20570746	20571473	GSE124336_Fernandez_2019_GSM3529865_P0PM_2_S1_P0_eHcn4_2_ATACseq_SRR8368606_peak_134859	517	.	14.4984	54.2004	51.7784	437
chrX	20572853	20572982	GSE124336_Fernandez_2019_GSM3529865_P0PM_2_S1_P0_eHcn4_2_ATACseq_SRR8368606_peak_134860	41	.	3.56518	5.82158	4.10883	64
chrX	20616626	20618478	GSE124336_Fernandez_2019_GSM3529865_P0PM_2_S1_P0_eHcn4_2_ATACseq_SRR8368606_peak_134861	1443	.	29.7099	147.388	144.343	1000
chrX	20636967	20637143	GSE124336_Fernandez_2019_GSM3529865_P0PM_2_S1_P0_eHcn4_2_ATACseq_SRR8368606_peak_134862	93	.	5.22893	11.2437	9.36183	18
chrX	20658197	20659179	GSE124336_Fernandez_2019_GSM3529865_P0PM_2_S1_P0_eHcn4_2_ATACseq_SRR8368606_peak_134863	430	.	12.8347	45.3982	43.0534	144
chrX	20662727	20663742	GSE124336_Fernandez_2019_GSM3529865_P0PM_2_S1_P0_eHcn4_2_ATACseq_SRR8368606_peak_134864	729	.	18.3013	75.5633	72.9782	135
chrX	20667088	20667269	GSE124336_Fernandez_2019_GSM3529865_P0PM_2_S1_P0_eHcn4_2_ATACseq_SRR8368606_peak_134865	93	.	5.22893	11.2437	9.36183	80
chrX	20687282	20689358	GSE124336_Fernandez_2019_GSM3529865_P0PM_2_S1_P0_eHcn4_2_ATACseq_SRR8368606_peak_134866	1240	.	26.62	126.987	124.069	582
chrX	20695312	20696442	GSE124336_Fernandez_2019_GSM3529865_P0PM_2_S1_P0_eHcn4_2_ATACseq_SRR8368606_peak_134867	827	.	19.965	85.3802	82.7275	670
chrX	20703763	20704879	GSE124336_Fernandez_2019_GSM3529865_P0PM_2_S1_P0_eHcn4_2_ATACseq_SRR8368606_peak_134868	884	.	20.9157	91.1043	88.4133	836
chrX	20770944	20771239	GSE124336_Fernandez_2019_GSM3529865_P0PM_2_S1_P0_eHcn4_2_ATACseq_SRR8368606_peak_134869	382	.	11.8839	40.5405	38.242	202
chrX	20797827	20798797	GSE124336_Fernandez_2019_GSM3529865_P0PM_2_S1_P0_eHcn4_2_ATACseq_SRR8368606_peak_134870	635	.	16.6375	66.021	63.5056	567
chrX	20819111	20819943	GSE124336_Fernandez_2019_GSM3529865_P0PM_2_S1_P0_eHcn4_2_ATACseq_SRR8368606_peak_134871	841	.	20.2027	86.8037	84.1414	201
chrX	20820164	20820328	GSE124336_Fernandez_2019_GSM3529865_P0PM_2_S1_P0_eHcn4_2_ATACseq_SRR8368606_peak_134872	347	.	11.1709	36.9867	34.7243	83
chrX	20821590	20821860	GSE124336_Fernandez_2019_GSM3529865_P0PM_2_S1_P0_eHcn4_2_ATACseq_SRR8368606_peak_134873	28	.	3.08982	4.49666	2.84628	30
chrX	20828954	20829339	GSE124336_Fernandez_2019_GSM3529865_P0PM_2_S1_P0_eHcn4_2_ATACseq_SRR8368606_peak_134874	757	.	18.7766	78.3412	75.7364	138
chrX	20848053	20848994	GSE124336_Fernandez_2019_GSM3529865_P0PM_2_S1_P0_eHcn4_2_ATACseq_SRR8368606_peak_134875	785	.	19.252	81.1409	78.5169	415
chrX	20862744	20863098	GSE124336_Fernandez_2019_GSM3529865_P0PM_2_S1_P0_eHcn4_2_ATACseq_SRR8368606_peak_134876	28	.	3.08982	4.49666	2.84628	215
chrX	20863655	20864126	GSE124336_Fernandez_2019_GSM3529865_P0PM_2_S1_P0_eHcn4_2_ATACseq_SRR8368606_peak_134877	246	.	9.0318	26.8407	24.6944	220
chrX	20869866	20870442	GSE124336_Fernandez_2019_GSM3529865_P0PM_2_S1_P0_eHcn4_2_ATACseq_SRR8368606_peak_134878	215	.	8.31876	23.6516	21.5481	348
chrX	20920617	20921352	GSE124336_Fernandez_2019_GSM3529865_P0PM_2_S1_P0_eHcn4_2_ATACseq_SRR8368606_peak_134879	688	.	17.5882	71.4386	68.8832	436
chrX	20946166	20946298	GSE124336_Fernandez_2019_GSM3529865_P0PM_2_S1_P0_eHcn4_2_ATACseq_SRR8368606_peak_134880	236	.	8.79412	25.766	23.6337	49
chrX	20950193	20951213	GSE124336_Fernandez_2019_GSM3529865_P0PM_2_S1_P0_eHcn4_2_ATACseq_SRR8368606_peak_134881	1014	.	23.0548	104.265	101.489	481
chrX	20961219	20962359	GSE124336_Fernandez_2019_GSM3529865_P0PM_2_S1_P0_eHcn4_2_ATACseq_SRR8368606_peak_134882	1029	.	23.2925	105.751	102.965	405
chrX	21061824	21062499	GSE124336_Fernandez_2019_GSM3529865_P0PM_2_S1_P0_eHcn4_2_ATACseq_SRR8368606_peak_134883	517	.	14.4984	54.2004	51.7784	268
chrX	21088821	21089856	GSE124336_Fernandez_2019_GSM3529865_P0PM_2_S1_P0_eHcn4_2_ATACseq_SRR8368606_peak_134884	215	.	8.31876	23.6516	21.5481	461
chrX	21334754	21334908	GSE124336_Fernandez_2019_GSM3529865_P0PM_2_S1_P0_eHcn4_2_ATACseq_SRR8368606_peak_134885	85	.	4.99126	10.4043	8.54336	82
chrX	21360809	21361058	GSE124336_Fernandez_2019_GSM3529865_P0PM_2_S1_P0_eHcn4_2_ATACseq_SRR8368606_peak_134886	110	.	5.70429	12.9788	11.0573	52
chrX	21361205	21361857	GSE124336_Fernandez_2019_GSM3529865_P0PM_2_S1_P0_eHcn4_2_ATACseq_SRR8368606_peak_134887	165	.	7.13036	18.5849	16.5581	248
chrX	21566528	21566948	GSE124336_Fernandez_2019_GSM3529865_P0PM_2_S1_P0_eHcn4_2_ATACseq_SRR8368606_peak_134888	34	.	3.3275	5.14468	3.46197	378
chrX	22869870	22870062	GSE124336_Fernandez_2019_GSM3529865_P0PM_2_S1_P0_eHcn4_2_ATACseq_SRR8368606_peak_134889	69	.	4.5159	8.78605	6.9696	134
chrX	23284645	23284909	GSE124336_Fernandez_2019_GSM3529865_P0PM_2_S1_P0_eHcn4_2_ATACseq_SRR8368606_peak_134890	62	.	4.27822	8.00919	6.21666	91
chrX	23285463	23285639	GSE124336_Fernandez_2019_GSM3529865_P0PM_2_S1_P0_eHcn4_2_ATACseq_SRR8368606_peak_134891	47	.	3.80286	6.52563	4.78483	83
chrX	23296063	23296394	GSE124336_Fernandez_2019_GSM3529865_P0PM_2_S1_P0_eHcn4_2_ATACseq_SRR8368606_peak_134892	62	.	4.27822	8.00919	6.21666	323
chrX	23347463	23347682	GSE124336_Fernandez_2019_GSM3529865_P0PM_2_S1_P0_eHcn4_2_ATACseq_SRR8368606_peak_134893	175	.	7.36804	19.5717	17.5288	91
chrX	23363542	23363711	GSE124336_Fernandez_2019_GSM3529865_P0PM_2_S1_P0_eHcn4_2_ATACseq_SRR8368606_peak_134894	47	.	3.80286	6.52563	4.78483	82
chrX	23364021	23365513	GSE124336_Fernandez_2019_GSM3529865_P0PM_2_S1_P0_eHcn4_2_ATACseq_SRR8368606_peak_134895	621	.	16.3998	64.6817	62.1764	1033
chrX	23423723	23423953	GSE124336_Fernandez_2019_GSM3529865_P0PM_2_S1_P0_eHcn4_2_ATACseq_SRR8368606_peak_134896	442	.	13.0723	46.6329	44.2768	109
chrX	23425388	23425697	GSE124336_Fernandez_2019_GSM3529865_P0PM_2_S1_P0_eHcn4_2_ATACseq_SRR8368606_peak_134897	85	.	4.99126	10.4043	8.54336	124
chrX	23492158	23492484	GSE124336_Fernandez_2019_GSM3529865_P0PM_2_S1_P0_eHcn4_2_ATACseq_SRR8368606_peak_134898	102	.	5.46661	12.1021	10.2001	214
chrX	23513504	23513968	GSE124336_Fernandez_2019_GSM3529865_P0PM_2_S1_P0_eHcn4_2_ATACseq_SRR8368606_peak_134899	146	.	6.65501	16.6543	14.6607	72
chrX	23556336	23556479	GSE124336_Fernandez_2019_GSM3529865_P0PM_2_S1_P0_eHcn4_2_ATACseq_SRR8368606_peak_134900	22	.	2.85215	3.87949	2.26414	139
chrX	23645728	23646067	GSE124336_Fernandez_2019_GSM3529865_P0PM_2_S1_P0_eHcn4_2_ATACseq_SRR8368606_peak_134901	62	.	4.27822	8.00919	6.21666	47
chrX	23646598	23647810	GSE124336_Fernandez_2019_GSM3529865_P0PM_2_S1_P0_eHcn4_2_ATACseq_SRR8368606_peak_134902	661	.	17.1129	68.7178	66.1823	270
chrX	23692429	23693787	GSE124336_Fernandez_2019_GSM3529865_P0PM_2_S1_P0_eHcn4_2_ATACseq_SRR8368606_peak_134903	970	.	22.3418	99.8365	97.0885	482
chrX	23823693	23823856	GSE124336_Fernandez_2019_GSM3529865_P0PM_2_S1_P0_eHcn4_2_ATACseq_SRR8368606_peak_134904	47	.	3.80286	6.52563	4.78483	79
chrX	35888555	35889273	GSE124336_Fernandez_2019_GSM3529865_P0PM_2_S1_P0_eHcn4_2_ATACseq_SRR8368606_peak_134905	137	.	6.41733	15.7114	13.7351	230
chrX	36047563	36047871	GSE124336_Fernandez_2019_GSM3529865_P0PM_2_S1_P0_eHcn4_2_ATACseq_SRR8368606_peak_134906	128	.	6.17965	14.7841	12.8255	60
chrX	36063767	36064011	GSE124336_Fernandez_2019_GSM3529865_P0PM_2_S1_P0_eHcn4_2_ATACseq_SRR8368606_peak_134907	102	.	5.46661	12.1021	10.2001	70
chrX	36111929	36112779	GSE124336_Fernandez_2019_GSM3529865_P0PM_2_S1_P0_eHcn4_2_ATACseq_SRR8368606_peak_134908	335	.	10.9332	35.8201	33.5699	228
chrX	36113359	36113510	GSE124336_Fernandez_2019_GSM3529865_P0PM_2_S1_P0_eHcn4_2_ATACseq_SRR8368606_peak_134909	34	.	3.3275	5.14468	3.46197	17
chrX	36128988	36129745	GSE124336_Fernandez_2019_GSM3529865_P0PM_2_S1_P0_eHcn4_2_ATACseq_SRR8368606_peak_134910	156	.	6.89269	17.6123	15.6019	219
chrX	36129892	36130024	GSE124336_Fernandez_2019_GSM3529865_P0PM_2_S1_P0_eHcn4_2_ATACseq_SRR8368606_peak_134911	41	.	3.56518	5.82158	4.10883	37
chrX	36146653	36147408	GSE124336_Fernandez_2019_GSM3529865_P0PM_2_S1_P0_eHcn4_2_ATACseq_SRR8368606_peak_134912	827	.	19.965	85.3802	82.7275	246
chrX	36152338	36152491	GSE124336_Fernandez_2019_GSM3529865_P0PM_2_S1_P0_eHcn4_2_ATACseq_SRR8368606_peak_134913	54	.	4.04054	7.2553	5.488	42
chrX	36156602	36157228	GSE124336_Fernandez_2019_GSM3529865_P0PM_2_S1_P0_eHcn4_2_ATACseq_SRR8368606_peak_134914	279	.	9.74483	30.1309	27.9443	212
chrX	36161666	36161821	GSE124336_Fernandez_2019_GSM3529865_P0PM_2_S1_P0_eHcn4_2_ATACseq_SRR8368606_peak_134915	54	.	4.04054	7.2553	5.488	31
chrX	36162258	36162426	GSE124336_Fernandez_2019_GSM3529865_P0PM_2_S1_P0_eHcn4_2_ATACseq_SRR8368606_peak_134916	77	.	4.75358	9.58475	7.74564	109
chrX	36183730	36183904	GSE124336_Fernandez_2019_GSM3529865_P0PM_2_S1_P0_eHcn4_2_ATACseq_SRR8368606_peak_134917	257	.	9.26947	27.9265	25.7666	73
chrX	36195868	36195999	GSE124336_Fernandez_2019_GSM3529865_P0PM_2_S1_P0_eHcn4_2_ATACseq_SRR8368606_peak_134918	62	.	4.27822	8.00919	6.21666	39
chrX	36225920	36226060	GSE124336_Fernandez_2019_GSM3529865_P0PM_2_S1_P0_eHcn4_2_ATACseq_SRR8368606_peak_134919	205	.	8.08108	22.6125	20.5237	77
chrX	36327923	36329379	GSE124336_Fernandez_2019_GSM3529865_P0PM_2_S1_P0_eHcn4_2_ATACseq_SRR8368606_peak_134920	517	.	14.4984	54.2004	51.7784	485
chrX	36329664	36330148	GSE124336_Fernandez_2019_GSM3529865_P0PM_2_S1_P0_eHcn4_2_ATACseq_SRR8368606_peak_134921	93	.	5.22893	11.2437	9.36183	346
chrX	36534662	36534802	GSE124336_Fernandez_2019_GSM3529865_P0PM_2_S1_P0_eHcn4_2_ATACseq_SRR8368606_peak_134922	205	.	8.08108	22.6125	20.5237	70
chrX	36550904	36551893	GSE124336_Fernandez_2019_GSM3529865_P0PM_2_S1_P0_eHcn4_2_ATACseq_SRR8368606_peak_134923	335	.	10.9332	35.8201	33.5699	317
chrX	36552120	36552561	GSE124336_Fernandez_2019_GSM3529865_P0PM_2_S1_P0_eHcn4_2_ATACseq_SRR8368606_peak_134924	492	.	14.0231	51.6484	49.248	365
chrX	36597659	36598895	GSE124336_Fernandez_2019_GSM3529865_P0PM_2_S1_P0_eHcn4_2_ATACseq_SRR8368606_peak_134925	1119	.	24.7186	114.753	111.911	535
chrX	36628194	36628401	GSE124336_Fernandez_2019_GSM3529865_P0PM_2_S1_P0_eHcn4_2_ATACseq_SRR8368606_peak_134926	556	.	15.2114	58.081	55.6272	90
chrX	36644518	36645592	GSE124336_Fernandez_2019_GSM3529865_P0PM_2_S1_P0_eHcn4_2_ATACseq_SRR8368606_peak_134927	675	.	17.3506	70.0753	67.5297	914
chrX	36743605	36744033	GSE124336_Fernandez_2019_GSM3529865_P0PM_2_S1_P0_eHcn4_2_ATACseq_SRR8368606_peak_134928	93	.	5.22893	11.2437	9.36183	236
chrX	36744881	36745055	GSE124336_Fernandez_2019_GSM3529865_P0PM_2_S1_P0_eHcn4_2_ATACseq_SRR8368606_peak_134929	146	.	6.65501	16.6543	14.6607	123
chrX	36761012	36761170	GSE124336_Fernandez_2019_GSM3529865_P0PM_2_S1_P0_eHcn4_2_ATACseq_SRR8368606_peak_134930	77	.	4.75358	9.58475	7.74564	86
chrX	36795283	36796899	GSE124336_Fernandez_2019_GSM3529865_P0PM_2_S1_P0_eHcn4_2_ATACseq_SRR8368606_peak_134931	1074	.	24.0056	110.232	107.418	322
chrX	36807585	36808623	GSE124336_Fernandez_2019_GSM3529865_P0PM_2_S1_P0_eHcn4_2_ATACseq_SRR8368606_peak_134932	970	.	22.3418	99.8365	97.0885	419
chrX	36811393	36811768	GSE124336_Fernandez_2019_GSM3529865_P0PM_2_S1_P0_eHcn4_2_ATACseq_SRR8368606_peak_134933	69	.	4.5159	8.78605	6.9696	179
chrX	36816928	36817454	GSE124336_Fernandez_2019_GSM3529865_P0PM_2_S1_P0_eHcn4_2_ATACseq_SRR8368606_peak_134934	156	.	6.89269	17.6123	15.6019	219
chrX	36820332	36820469	GSE124336_Fernandez_2019_GSM3529865_P0PM_2_S1_P0_eHcn4_2_ATACseq_SRR8368606_peak_134935	77	.	4.75358	9.58475	7.74564	66
chrX	36830381	36830699	GSE124336_Fernandez_2019_GSM3529865_P0PM_2_S1_P0_eHcn4_2_ATACseq_SRR8368606_peak_134936	382	.	11.8839	40.5405	38.242	101
chrX	36831697	36831992	GSE124336_Fernandez_2019_GSM3529865_P0PM_2_S1_P0_eHcn4_2_ATACseq_SRR8368606_peak_134937	69	.	4.5159	8.78605	6.9696	238
chrX	36864017	36864703	GSE124336_Fernandez_2019_GSM3529865_P0PM_2_S1_P0_eHcn4_2_ATACseq_SRR8368606_peak_134938	455	.	13.31	47.8754	45.508	434
chrX	36874062	36875261	GSE124336_Fernandez_2019_GSM3529865_P0PM_2_S1_P0_eHcn4_2_ATACseq_SRR8368606_peak_134939	869	.	20.6781	89.6658	86.9843	298
chrX	36902652	36903794	GSE124336_Fernandez_2019_GSM3529865_P0PM_2_S1_P0_eHcn4_2_ATACseq_SRR8368606_peak_134940	1507	.	30.6606	153.786	150.701	876
chrX	36939927	36940229	GSE124336_Fernandez_2019_GSM3529865_P0PM_2_S1_P0_eHcn4_2_ATACseq_SRR8368606_peak_134941	246	.	9.0318	26.8407	24.6944	106
chrX	36972864	36973758	GSE124336_Fernandez_2019_GSM3529865_P0PM_2_S1_P0_eHcn4_2_ATACseq_SRR8368606_peak_134942	855	.	20.4404	88.2322	85.5603	525
chrX	36974517	36974839	GSE124336_Fernandez_2019_GSM3529865_P0PM_2_S1_P0_eHcn4_2_ATACseq_SRR8368606_peak_134943	93	.	5.22893	11.2437	9.36183	179
chrX	36983258	36983538	GSE124336_Fernandez_2019_GSM3529865_P0PM_2_S1_P0_eHcn4_2_ATACseq_SRR8368606_peak_134944	146	.	6.65501	16.6543	14.6607	170
chrX	36988840	36989783	GSE124336_Fernandez_2019_GSM3529865_P0PM_2_S1_P0_eHcn4_2_ATACseq_SRR8368606_peak_134945	621	.	16.3998	64.6817	62.1764	704
chrX	36989913	36990491	GSE124336_Fernandez_2019_GSM3529865_P0PM_2_S1_P0_eHcn4_2_ATACseq_SRR8368606_peak_134946	156	.	6.89269	17.6123	15.6019	333
chrX	37023774	37023951	GSE124336_Fernandez_2019_GSM3529865_P0PM_2_S1_P0_eHcn4_2_ATACseq_SRR8368606_peak_134947	85	.	4.99126	10.4043	8.54336	105
chrX	37028363	37028985	GSE124336_Fernandez_2019_GSM3529865_P0PM_2_S1_P0_eHcn4_2_ATACseq_SRR8368606_peak_134948	324	.	10.6955	34.6628	32.425	258
chrX	37049023	37049187	GSE124336_Fernandez_2019_GSM3529865_P0PM_2_S1_P0_eHcn4_2_ATACseq_SRR8368606_peak_134949	28	.	3.08982	4.49666	2.84628	12
chrX	37084251	37084809	GSE124336_Fernandez_2019_GSM3529865_P0PM_2_S1_P0_eHcn4_2_ATACseq_SRR8368606_peak_134950	77	.	4.75358	9.58475	7.74564	434
chrX	37084951	37085871	GSE124336_Fernandez_2019_GSM3529865_P0PM_2_S1_P0_eHcn4_2_ATACseq_SRR8368606_peak_134951	956	.	22.1041	98.3694	95.6308	524
chrX	37109802	37110777	GSE124336_Fernandez_2019_GSM3529865_P0PM_2_S1_P0_eHcn4_2_ATACseq_SRR8368606_peak_134952	1766	.	34.4634	179.898	176.645	542
chrX	37126681	37127406	GSE124336_Fernandez_2019_GSM3529865_P0PM_2_S1_P0_eHcn4_2_ATACseq_SRR8368606_peak_134953	442	.	13.0723	46.6329	44.2768	340
chrX	37145114	37145252	GSE124336_Fernandez_2019_GSM3529865_P0PM_2_S1_P0_eHcn4_2_ATACseq_SRR8368606_peak_134954	128	.	6.17965	14.7841	12.8255	56
chrX	37148244	37148824	GSE124336_Fernandez_2019_GSM3529865_P0PM_2_S1_P0_eHcn4_2_ATACseq_SRR8368606_peak_134955	569	.	15.4491	59.3881	56.9239	268
chrX	37156322	37156909	GSE124336_Fernandez_2019_GSM3529865_P0PM_2_S1_P0_eHcn4_2_ATACseq_SRR8368606_peak_134956	370	.	11.6463	39.3471	37.0605	365
chrX	37167157	37167369	GSE124336_Fernandez_2019_GSM3529865_P0PM_2_S1_P0_eHcn4_2_ATACseq_SRR8368606_peak_134957	675	.	17.3506	70.0753	67.5297	151
chrX	37190709	37192030	GSE124336_Fernandez_2019_GSM3529865_P0PM_2_S1_P0_eHcn4_2_ATACseq_SRR8368606_peak_134958	675	.	17.3506	70.0753	67.5297	476
chrX	37468191	37468629	GSE124336_Fernandez_2019_GSM3529865_P0PM_2_S1_P0_eHcn4_2_ATACseq_SRR8368606_peak_134959	69	.	4.5159	8.78605	6.9696	101
chrX	37545420	37545615	GSE124336_Fernandez_2019_GSM3529865_P0PM_2_S1_P0_eHcn4_2_ATACseq_SRR8368606_peak_134960	110	.	5.70429	12.9788	11.0573	27
chrX	37579684	37580116	GSE124336_Fernandez_2019_GSM3529865_P0PM_2_S1_P0_eHcn4_2_ATACseq_SRR8368606_peak_134961	102	.	5.46661	12.1021	10.2001	18
chrX	38047520	38047899	GSE124336_Fernandez_2019_GSM3529865_P0PM_2_S1_P0_eHcn4_2_ATACseq_SRR8368606_peak_134963	185	.	7.60572	20.5721	18.5136	184
chrX	38084352	38084486	GSE124336_Fernandez_2019_GSM3529865_P0PM_2_S1_P0_eHcn4_2_ATACseq_SRR8368606_peak_134964	156	.	6.89269	17.6123	15.6019	102
chrX	38140119	38140484	GSE124336_Fernandez_2019_GSM3529865_P0PM_2_S1_P0_eHcn4_2_ATACseq_SRR8368606_peak_134965	62	.	4.27822	8.00919	6.21666	85
chrX	38179894	38180289	GSE124336_Fernandez_2019_GSM3529865_P0PM_2_S1_P0_eHcn4_2_ATACseq_SRR8368606_peak_134966	455	.	13.31	47.8754	45.508	324
chrX	38180632	38181383	GSE124336_Fernandez_2019_GSM3529865_P0PM_2_S1_P0_eHcn4_2_ATACseq_SRR8368606_peak_134967	146	.	6.65501	16.6543	14.6607	397
chrX	38181971	38182150	GSE124336_Fernandez_2019_GSM3529865_P0PM_2_S1_P0_eHcn4_2_ATACseq_SRR8368606_peak_134968	146	.	6.65501	16.6543	14.6607	138
chrX	38189305	38190364	GSE124336_Fernandez_2019_GSM3529865_P0PM_2_S1_P0_eHcn4_2_ATACseq_SRR8368606_peak_134969	1029	.	23.2925	105.751	102.965	465
chrX	38190530	38190732	GSE124336_Fernandez_2019_GSM3529865_P0PM_2_S1_P0_eHcn4_2_ATACseq_SRR8368606_peak_134970	47	.	3.80286	6.52563	4.78483	38
chrX	38252195	38252523	GSE124336_Fernandez_2019_GSM3529865_P0PM_2_S1_P0_eHcn4_2_ATACseq_SRR8368606_peak_134971	77	.	4.75358	9.58475	7.74564	185
chrX	38315402	38315592	GSE124336_Fernandez_2019_GSM3529865_P0PM_2_S1_P0_eHcn4_2_ATACseq_SRR8368606_peak_134972	195	.	7.8434	21.5859	19.512	117
chrX	38319149	38319375	GSE124336_Fernandez_2019_GSM3529865_P0PM_2_S1_P0_eHcn4_2_ATACseq_SRR8368606_peak_134973	28	.	3.08982	4.49666	2.84628	149
chrX	38422672	38422860	GSE124336_Fernandez_2019_GSM3529865_P0PM_2_S1_P0_eHcn4_2_ATACseq_SRR8368606_peak_134974	34	.	3.3275	5.14468	3.46197	46
chrX	38428906	38429068	GSE124336_Fernandez_2019_GSM3529865_P0PM_2_S1_P0_eHcn4_2_ATACseq_SRR8368606_peak_134975	62	.	4.27822	8.00919	6.21666	43
chrX	38431252	38431452	GSE124336_Fernandez_2019_GSM3529865_P0PM_2_S1_P0_eHcn4_2_ATACseq_SRR8368606_peak_134976	165	.	7.13036	18.5849	16.5581	153
chrX	38438313	38438825	GSE124336_Fernandez_2019_GSM3529865_P0PM_2_S1_P0_eHcn4_2_ATACseq_SRR8368606_peak_134977	855	.	20.4404	88.2322	85.5603	284
chrX	38439426	38440174	GSE124336_Fernandez_2019_GSM3529865_P0PM_2_S1_P0_eHcn4_2_ATACseq_SRR8368606_peak_134978	1029	.	23.2925	105.751	102.965	379
chrX	38450627	38450813	GSE124336_Fernandez_2019_GSM3529865_P0PM_2_S1_P0_eHcn4_2_ATACseq_SRR8368606_peak_134979	102	.	5.46661	12.1021	10.2001	127
chrX	38455882	38456779	GSE124336_Fernandez_2019_GSM3529865_P0PM_2_S1_P0_eHcn4_2_ATACseq_SRR8368606_peak_134980	941	.	21.8665	96.9069	94.1777	645
chrX	38473220	38474448	GSE124336_Fernandez_2019_GSM3529865_P0PM_2_S1_P0_eHcn4_2_ATACseq_SRR8368606_peak_134981	1000	.	22.8172	102.785	100.018	577
chrX	38493103	38493268	GSE124336_Fernandez_2019_GSM3529865_P0PM_2_S1_P0_eHcn4_2_ATACseq_SRR8368606_peak_134982	41	.	3.56518	5.82158	4.10883	18
chrX	38514691	38514817	GSE124336_Fernandez_2019_GSM3529865_P0PM_2_S1_P0_eHcn4_2_ATACseq_SRR8368606_peak_134983	119	.	5.94197	13.873	11.9327	20
chrX	38563689	38565511	GSE124336_Fernandez_2019_GSM3529865_P0PM_2_S1_P0_eHcn4_2_ATACseq_SRR8368606_peak_134984	1240	.	26.62	126.987	124.069	1000
chrX	38589784	38590133	GSE124336_Fernandez_2019_GSM3529865_P0PM_2_S1_P0_eHcn4_2_ATACseq_SRR8368606_peak_134985	257	.	9.26947	27.9265	25.7666	144
chrX	38600305	38601297	GSE124336_Fernandez_2019_GSM3529865_P0PM_2_S1_P0_eHcn4_2_ATACseq_SRR8368606_peak_134986	394	.	12.1216	41.7425	39.4322	319
chrX	38634639	38635673	GSE124336_Fernandez_2019_GSM3529865_P0PM_2_S1_P0_eHcn4_2_ATACseq_SRR8368606_peak_134987	1119	.	24.7186	114.753	111.911	293
chrX	38711526	38711772	GSE124336_Fernandez_2019_GSM3529865_P0PM_2_S1_P0_eHcn4_2_ATACseq_SRR8368606_peak_134988	34	.	3.3275	5.14468	3.46197	44
chrX	38772040	38773060	GSE124336_Fernandez_2019_GSM3529865_P0PM_2_S1_P0_eHcn4_2_ATACseq_SRR8368606_peak_134989	205	.	8.08108	22.6125	20.5237	743
chrX	38809410	38809750	GSE124336_Fernandez_2019_GSM3529865_P0PM_2_S1_P0_eHcn4_2_ATACseq_SRR8368606_peak_134990	236	.	8.79412	25.766	23.6337	90
chrX	38811324	38811555	GSE124336_Fernandez_2019_GSM3529865_P0PM_2_S1_P0_eHcn4_2_ATACseq_SRR8368606_peak_134991	335	.	10.9332	35.8201	33.5699	129
chrX	39976723	39976973	GSE124336_Fernandez_2019_GSM3529865_P0PM_2_S1_P0_eHcn4_2_ATACseq_SRR8368606_peak_134992	185	.	7.60572	20.5721	18.5136	168
chrX	40134151	40134308	GSE124336_Fernandez_2019_GSM3529865_P0PM_2_S1_P0_eHcn4_2_ATACseq_SRR8368606_peak_134993	77	.	4.75358	9.58475	7.74564	79
chrX	40323302	40323670	GSE124336_Fernandez_2019_GSM3529865_P0PM_2_S1_P0_eHcn4_2_ATACseq_SRR8368606_peak_134994	215	.	8.31876	23.6516	21.5481	215
chrX	41319994	41320130	GSE124336_Fernandez_2019_GSM3529865_P0PM_2_S1_P0_eHcn4_2_ATACseq_SRR8368606_peak_134995	146	.	6.65501	16.6543	14.6607	88
chrX	41400262	41400750	GSE124336_Fernandez_2019_GSM3529865_P0PM_2_S1_P0_eHcn4_2_ATACseq_SRR8368606_peak_134996	85	.	4.99126	10.4043	8.54336	223
chrX	41401339	41402311	GSE124336_Fernandez_2019_GSM3529865_P0PM_2_S1_P0_eHcn4_2_ATACseq_SRR8368606_peak_134997	225	.	8.55644	24.7029	22.5849	645
chrX	41402828	41402972	GSE124336_Fernandez_2019_GSM3529865_P0PM_2_S1_P0_eHcn4_2_ATACseq_SRR8368606_peak_134998	85	.	4.99126	10.4043	8.54336	54
chrX	41403437	41403643	GSE124336_Fernandez_2019_GSM3529865_P0PM_2_S1_P0_eHcn4_2_ATACseq_SRR8368606_peak_134999	28	.	3.08982	4.49666	2.84628	171
chrX	41432956	41433246	GSE124336_Fernandez_2019_GSM3529865_P0PM_2_S1_P0_eHcn4_2_ATACseq_SRR8368606_peak_135000	165	.	7.13036	18.5849	16.5581	124
chrX	41438825	41439223	GSE124336_Fernandez_2019_GSM3529865_P0PM_2_S1_P0_eHcn4_2_ATACseq_SRR8368606_peak_135001	257	.	9.26947	27.9265	25.7666	176
chrX	41454155	41454727	GSE124336_Fernandez_2019_GSM3529865_P0PM_2_S1_P0_eHcn4_2_ATACseq_SRR8368606_peak_135002	492	.	14.0231	51.6484	49.248	238
chrX	41493614	41494395	GSE124336_Fernandez_2019_GSM3529865_P0PM_2_S1_P0_eHcn4_2_ATACseq_SRR8368606_peak_135003	195	.	7.8434	21.5859	19.512	220
chrX	41508066	41508325	GSE124336_Fernandez_2019_GSM3529865_P0PM_2_S1_P0_eHcn4_2_ATACseq_SRR8368606_peak_135004	47	.	3.80286	6.52563	4.78483	142
chrX	41531619	41531774	GSE124336_Fernandez_2019_GSM3529865_P0PM_2_S1_P0_eHcn4_2_ATACseq_SRR8368606_peak_135005	54	.	4.04054	7.2553	5.488	100
chrX	41578899	41579109	GSE124336_Fernandez_2019_GSM3529865_P0PM_2_S1_P0_eHcn4_2_ATACseq_SRR8368606_peak_135006	156	.	6.89269	17.6123	15.6019	112
chrX	41581714	41581931	GSE124336_Fernandez_2019_GSM3529865_P0PM_2_S1_P0_eHcn4_2_ATACseq_SRR8368606_peak_135007	102	.	5.46661	12.1021	10.2001	103
chrX	41601402	41601591	GSE124336_Fernandez_2019_GSM3529865_P0PM_2_S1_P0_eHcn4_2_ATACseq_SRR8368606_peak_135008	22	.	2.85215	3.87949	2.26414	127
chrX	41614927	41615271	GSE124336_Fernandez_2019_GSM3529865_P0PM_2_S1_P0_eHcn4_2_ATACseq_SRR8368606_peak_135009	137	.	6.41733	15.7114	13.7351	272
chrX	41636969	41637105	GSE124336_Fernandez_2019_GSM3529865_P0PM_2_S1_P0_eHcn4_2_ATACseq_SRR8368606_peak_135010	195	.	7.8434	21.5859	19.512	71
chrX	41644803	41645434	GSE124336_Fernandez_2019_GSM3529865_P0PM_2_S1_P0_eHcn4_2_ATACseq_SRR8368606_peak_135011	582	.	15.6868	60.7018	58.2272	324
chrX	41899370	41899530	GSE124336_Fernandez_2019_GSM3529865_P0PM_2_S1_P0_eHcn4_2_ATACseq_SRR8368606_peak_135012	77	.	4.75358	9.58475	7.74564	108
chrX	41909755	41910555	GSE124336_Fernandez_2019_GSM3529865_P0PM_2_S1_P0_eHcn4_2_ATACseq_SRR8368606_peak_135013	110	.	5.70429	12.9788	11.0573	241
chrX	41910853	41912216	GSE124336_Fernandez_2019_GSM3529865_P0PM_2_S1_P0_eHcn4_2_ATACseq_SRR8368606_peak_135014	729	.	18.3013	75.5633	72.9782	1074
chrX	42005476	42006026	GSE124336_Fernandez_2019_GSM3529865_P0PM_2_S1_P0_eHcn4_2_ATACseq_SRR8368606_peak_135015	370	.	11.6463	39.3471	37.0605	290
chrX	42018158	42018368	GSE124336_Fernandez_2019_GSM3529865_P0PM_2_S1_P0_eHcn4_2_ATACseq_SRR8368606_peak_135016	185	.	7.60572	20.5721	18.5136	134
chrX	42026990	42027457	GSE124336_Fernandez_2019_GSM3529865_P0PM_2_S1_P0_eHcn4_2_ATACseq_SRR8368606_peak_135017	312	.	10.4579	33.515	31.2897	265
chrX	42033208	42033529	GSE124336_Fernandez_2019_GSM3529865_P0PM_2_S1_P0_eHcn4_2_ATACseq_SRR8368606_peak_135018	257	.	9.26947	27.9265	25.7666	106
chrX	42050427	42051329	GSE124336_Fernandez_2019_GSM3529865_P0PM_2_S1_P0_eHcn4_2_ATACseq_SRR8368606_peak_135019	467	.	13.5477	49.1256	46.7471	491
chrX	42067647	42069878	GSE124336_Fernandez_2019_GSM3529865_P0PM_2_S1_P0_eHcn4_2_ATACseq_SRR8368606_peak_135020	956	.	22.1041	98.3694	95.6308	547
chrX	42087962	42088204	GSE124336_Fernandez_2019_GSM3529865_P0PM_2_S1_P0_eHcn4_2_ATACseq_SRR8368606_peak_135021	17	.	2.61447	3.29538	1.71834	99
chrX	42136447	42136817	GSE124336_Fernandez_2019_GSM3529865_P0PM_2_S1_P0_eHcn4_2_ATACseq_SRR8368606_peak_135022	47	.	3.80286	6.52563	4.78483	193
chrX	42139772	42140403	GSE124336_Fernandez_2019_GSM3529865_P0PM_2_S1_P0_eHcn4_2_ATACseq_SRR8368606_peak_135023	268	.	9.50715	29.0234	26.85	342
chrX	42147796	42151224	GSE124336_Fernandez_2019_GSM3529865_P0PM_2_S1_P0_eHcn4_2_ATACseq_SRR8368606_peak_135024	1029	.	23.2925	105.751	102.965	1390
chrX	42151583	42152352	GSE124336_Fernandez_2019_GSM3529865_P0PM_2_S1_P0_eHcn4_2_ATACseq_SRR8368606_peak_135025	1240	.	26.62	126.987	124.069	640
chrX	42152825	42153609	GSE124336_Fernandez_2019_GSM3529865_P0PM_2_S1_P0_eHcn4_2_ATACseq_SRR8368606_peak_135026	175	.	7.36804	19.5717	17.5288	617
chrX	42250453	42250960	GSE124336_Fernandez_2019_GSM3529865_P0PM_2_S1_P0_eHcn4_2_ATACseq_SRR8368606_peak_135027	137	.	6.41733	15.7114	13.7351	142
chrX	42290402	42290720	GSE124336_Fernandez_2019_GSM3529865_P0PM_2_S1_P0_eHcn4_2_ATACseq_SRR8368606_peak_135028	77	.	4.75358	9.58475	7.74564	60
chrX	42320408	42320719	GSE124336_Fernandez_2019_GSM3529865_P0PM_2_S1_P0_eHcn4_2_ATACseq_SRR8368606_peak_135029	77	.	4.75358	9.58475	7.74564	198
chrX	42324883	42325257	GSE124336_Fernandez_2019_GSM3529865_P0PM_2_S1_P0_eHcn4_2_ATACseq_SRR8368606_peak_135030	128	.	6.17965	14.7841	12.8255	129
chrX	42332688	42334171	GSE124336_Fernandez_2019_GSM3529865_P0PM_2_S1_P0_eHcn4_2_ATACseq_SRR8368606_peak_135031	869	.	20.6781	89.6658	86.9843	1004
chrX	42337561	42337990	GSE124336_Fernandez_2019_GSM3529865_P0PM_2_S1_P0_eHcn4_2_ATACseq_SRR8368606_peak_135032	146	.	6.65501	16.6543	14.6607	306
chrX	42360530	42361049	GSE124336_Fernandez_2019_GSM3529865_P0PM_2_S1_P0_eHcn4_2_ATACseq_SRR8368606_peak_135033	382	.	11.8839	40.5405	38.242	169
chrX	42400704	42401013	GSE124336_Fernandez_2019_GSM3529865_P0PM_2_S1_P0_eHcn4_2_ATACseq_SRR8368606_peak_135034	110	.	5.70429	12.9788	11.0573	202
chrX	42423148	42423672	GSE124336_Fernandez_2019_GSM3529865_P0PM_2_S1_P0_eHcn4_2_ATACseq_SRR8368606_peak_135035	569	.	15.4491	59.3881	56.9239	154
chrX	42424093	42424430	GSE124336_Fernandez_2019_GSM3529865_P0PM_2_S1_P0_eHcn4_2_ATACseq_SRR8368606_peak_135036	257	.	9.26947	27.9265	25.7666	251
chrX	42424596	42424819	GSE124336_Fernandez_2019_GSM3529865_P0PM_2_S1_P0_eHcn4_2_ATACseq_SRR8368606_peak_135037	47	.	3.80286	6.52563	4.78483	30
chrX	42521122	42521357	GSE124336_Fernandez_2019_GSM3529865_P0PM_2_S1_P0_eHcn4_2_ATACseq_SRR8368606_peak_135038	195	.	7.8434	21.5859	19.512	178
chrX	42521712	42522159	GSE124336_Fernandez_2019_GSM3529865_P0PM_2_S1_P0_eHcn4_2_ATACseq_SRR8368606_peak_135039	505	.	14.2607	52.9208	50.5096	156
chrX	42540433	42540957	GSE124336_Fernandez_2019_GSM3529865_P0PM_2_S1_P0_eHcn4_2_ATACseq_SRR8368606_peak_135040	279	.	9.74483	30.1309	27.9443	445
chrX	44368298	44368475	GSE124336_Fernandez_2019_GSM3529865_P0PM_2_S1_P0_eHcn4_2_ATACseq_SRR8368606_peak_135041	22	.	2.85215	3.87949	2.26414	4
chrX	44789420	44790400	GSE124336_Fernandez_2019_GSM3529865_P0PM_2_S1_P0_eHcn4_2_ATACseq_SRR8368606_peak_135042	279	.	9.74483	30.1309	27.9443	623
chrX	45302039	45302450	GSE124336_Fernandez_2019_GSM3529865_P0PM_2_S1_P0_eHcn4_2_ATACseq_SRR8368606_peak_135043	406	.	12.3593	42.9528	40.6309	108
chrX	45361026	45361173	GSE124336_Fernandez_2019_GSM3529865_P0PM_2_S1_P0_eHcn4_2_ATACseq_SRR8368606_peak_135044	41	.	3.56518	5.82158	4.10883	92
chrX	47063171	47063470	GSE124336_Fernandez_2019_GSM3529865_P0PM_2_S1_P0_eHcn4_2_ATACseq_SRR8368606_peak_135045	347	.	11.1709	36.9867	34.7243	172
chrX	47879986	47880344	GSE124336_Fernandez_2019_GSM3529865_P0PM_2_S1_P0_eHcn4_2_ATACseq_SRR8368606_peak_135046	370	.	11.6463	39.3471	37.0605	225
chrX	47891382	47891545	GSE124336_Fernandez_2019_GSM3529865_P0PM_2_S1_P0_eHcn4_2_ATACseq_SRR8368606_peak_135047	41	.	3.56518	5.82158	4.10883	33
chrX	47891800	47892590	GSE124336_Fernandez_2019_GSM3529865_P0PM_2_S1_P0_eHcn4_2_ATACseq_SRR8368606_peak_135048	205	.	8.08108	22.6125	20.5237	254
chrX	47912296	47912853	GSE124336_Fernandez_2019_GSM3529865_P0PM_2_S1_P0_eHcn4_2_ATACseq_SRR8368606_peak_135049	841	.	20.2027	86.8037	84.1414	330
chrX	47913013	47913259	GSE124336_Fernandez_2019_GSM3529865_P0PM_2_S1_P0_eHcn4_2_ATACseq_SRR8368606_peak_135050	85	.	4.99126	10.4043	8.54336	73
chrX	47937868	47938045	GSE124336_Fernandez_2019_GSM3529865_P0PM_2_S1_P0_eHcn4_2_ATACseq_SRR8368606_peak_135051	225	.	8.55644	24.7029	22.5849	113
chrX	47992759	47992887	GSE124336_Fernandez_2019_GSM3529865_P0PM_2_S1_P0_eHcn4_2_ATACseq_SRR8368606_peak_135052	54	.	4.04054	7.2553	5.488	87
chrX	48020035	48020205	GSE124336_Fernandez_2019_GSM3529865_P0PM_2_S1_P0_eHcn4_2_ATACseq_SRR8368606_peak_135053	215	.	8.31876	23.6516	21.5481	106
chrX	48034227	48035097	GSE124336_Fernandez_2019_GSM3529865_P0PM_2_S1_P0_eHcn4_2_ATACseq_SRR8368606_peak_135054	156	.	6.89269	17.6123	15.6019	525
chrX	48054002	48054870	GSE124336_Fernandez_2019_GSM3529865_P0PM_2_S1_P0_eHcn4_2_ATACseq_SRR8368606_peak_135055	418	.	12.597	44.1715	41.8381	344
chrX	48077175	48077344	GSE124336_Fernandez_2019_GSM3529865_P0PM_2_S1_P0_eHcn4_2_ATACseq_SRR8368606_peak_135056	93	.	5.22893	11.2437	9.36183	77
chrX	48082265	48082822	GSE124336_Fernandez_2019_GSM3529865_P0PM_2_S1_P0_eHcn4_2_ATACseq_SRR8368606_peak_135057	165	.	7.13036	18.5849	16.5581	306
chrX	48124641	48124971	GSE124336_Fernandez_2019_GSM3529865_P0PM_2_S1_P0_eHcn4_2_ATACseq_SRR8368606_peak_135058	290	.	9.98251	31.2488	29.0492	293
chrX	48181775	48182096	GSE124336_Fernandez_2019_GSM3529865_P0PM_2_S1_P0_eHcn4_2_ATACseq_SRR8368606_peak_135059	312	.	10.4579	33.515	31.2897	188
chrX	48195254	48195940	GSE124336_Fernandez_2019_GSM3529865_P0PM_2_S1_P0_eHcn4_2_ATACseq_SRR8368606_peak_135060	1225	.	26.3823	125.444	122.535	322
chrX	48198946	48199765	GSE124336_Fernandez_2019_GSM3529865_P0PM_2_S1_P0_eHcn4_2_ATACseq_SRR8368606_peak_135061	505	.	14.2607	52.9208	50.5096	382
chrX	48200079	48200291	GSE124336_Fernandez_2019_GSM3529865_P0PM_2_S1_P0_eHcn4_2_ATACseq_SRR8368606_peak_135062	85	.	4.99126	10.4043	8.54336	144
chrX	48207801	48209202	GSE124336_Fernandez_2019_GSM3529865_P0PM_2_S1_P0_eHcn4_2_ATACseq_SRR8368606_peak_135063	827	.	19.965	85.3802	82.7275	879
chrX	48213212	48213392	GSE124336_Fernandez_2019_GSM3529865_P0PM_2_S1_P0_eHcn4_2_ATACseq_SRR8368606_peak_135064	34	.	3.3275	5.14468	3.46197	60
chrX	48256230	48257109	GSE124336_Fernandez_2019_GSM3529865_P0PM_2_S1_P0_eHcn4_2_ATACseq_SRR8368606_peak_135065	1104	.	24.4809	113.242	110.409	553
chrX	48257253	48257396	GSE124336_Fernandez_2019_GSM3529865_P0PM_2_S1_P0_eHcn4_2_ATACseq_SRR8368606_peak_135066	22	.	2.85215	3.87949	2.26414	13
chrX	48284276	48286228	GSE124336_Fernandez_2019_GSM3529865_P0PM_2_S1_P0_eHcn4_2_ATACseq_SRR8368606_peak_135067	716	.	18.0636	74.1827	71.6075	869
chrX	48310931	48311078	GSE124336_Fernandez_2019_GSM3529865_P0PM_2_S1_P0_eHcn4_2_ATACseq_SRR8368606_peak_135068	34	.	3.3275	5.14468	3.46197	114
chrX	48314550	48315110	GSE124336_Fernandez_2019_GSM3529865_P0PM_2_S1_P0_eHcn4_2_ATACseq_SRR8368606_peak_135069	517	.	14.4984	54.2004	51.7784	257
chrX	48340719	48342086	GSE124336_Fernandez_2019_GSM3529865_P0PM_2_S1_P0_eHcn4_2_ATACseq_SRR8368606_peak_135070	246	.	9.0318	26.8407	24.6944	624
chrX	48343069	48344343	GSE124336_Fernandez_2019_GSM3529865_P0PM_2_S1_P0_eHcn4_2_ATACseq_SRR8368606_peak_135071	1089	.	24.2432	111.735	108.911	642
chrX	48344552	48344718	GSE124336_Fernandez_2019_GSM3529865_P0PM_2_S1_P0_eHcn4_2_ATACseq_SRR8368606_peak_135072	41	.	3.56518	5.82158	4.10883	86
chrX	48344856	48345136	GSE124336_Fernandez_2019_GSM3529865_P0PM_2_S1_P0_eHcn4_2_ATACseq_SRR8368606_peak_135073	119	.	5.94197	13.873	11.9327	173
chrX	48345336	48345954	GSE124336_Fernandez_2019_GSM3529865_P0PM_2_S1_P0_eHcn4_2_ATACseq_SRR8368606_peak_135074	185	.	7.60572	20.5721	18.5136	208
chrX	48400034	48400258	GSE124336_Fernandez_2019_GSM3529865_P0PM_2_S1_P0_eHcn4_2_ATACseq_SRR8368606_peak_135075	47	.	3.80286	6.52563	4.78483	83
chrX	48405151	48405525	GSE124336_Fernandez_2019_GSM3529865_P0PM_2_S1_P0_eHcn4_2_ATACseq_SRR8368606_peak_135076	195	.	7.8434	21.5859	19.512	189
chrX	48409959	48410648	GSE124336_Fernandez_2019_GSM3529865_P0PM_2_S1_P0_eHcn4_2_ATACseq_SRR8368606_peak_135077	1000	.	22.8172	102.785	100.018	312
chrX	48423067	48423212	GSE124336_Fernandez_2019_GSM3529865_P0PM_2_S1_P0_eHcn4_2_ATACseq_SRR8368606_peak_135078	85	.	4.99126	10.4043	8.54336	119
chrX	48424690	48424989	GSE124336_Fernandez_2019_GSM3529865_P0PM_2_S1_P0_eHcn4_2_ATACseq_SRR8368606_peak_135079	62	.	4.27822	8.00919	6.21666	122
chrX	48449943	48450129	GSE124336_Fernandez_2019_GSM3529865_P0PM_2_S1_P0_eHcn4_2_ATACseq_SRR8368606_peak_135080	22	.	2.85215	3.87949	2.26414	181
chrX	48452172	48452348	GSE124336_Fernandez_2019_GSM3529865_P0PM_2_S1_P0_eHcn4_2_ATACseq_SRR8368606_peak_135081	17	.	2.61447	3.29538	1.71834	74
chrX	48453243	48453769	GSE124336_Fernandez_2019_GSM3529865_P0PM_2_S1_P0_eHcn4_2_ATACseq_SRR8368606_peak_135082	128	.	6.17965	14.7841	12.8255	305
chrX	48453929	48454702	GSE124336_Fernandez_2019_GSM3529865_P0PM_2_S1_P0_eHcn4_2_ATACseq_SRR8368606_peak_135083	358	.	11.4086	38.1624	35.8878	385
chrX	48456941	48457208	GSE124336_Fernandez_2019_GSM3529865_P0PM_2_S1_P0_eHcn4_2_ATACseq_SRR8368606_peak_135084	54	.	4.04054	7.2553	5.488	54
chrX	48459203	48459408	GSE124336_Fernandez_2019_GSM3529865_P0PM_2_S1_P0_eHcn4_2_ATACseq_SRR8368606_peak_135085	54	.	4.04054	7.2553	5.488	92
chrX	48462593	48463294	GSE124336_Fernandez_2019_GSM3529865_P0PM_2_S1_P0_eHcn4_2_ATACseq_SRR8368606_peak_135086	702	.	17.8259	72.8078	70.2424	300
chrX	48467455	48467958	GSE124336_Fernandez_2019_GSM3529865_P0PM_2_S1_P0_eHcn4_2_ATACseq_SRR8368606_peak_135087	215	.	8.31876	23.6516	21.5481	232
chrX	48482876	48483066	GSE124336_Fernandez_2019_GSM3529865_P0PM_2_S1_P0_eHcn4_2_ATACseq_SRR8368606_peak_135088	195	.	7.8434	21.5859	19.512	110
chrX	48513049	48513940	GSE124336_Fernandez_2019_GSM3529865_P0PM_2_S1_P0_eHcn4_2_ATACseq_SRR8368606_peak_135089	1317	.	27.8084	134.76	131.793	460
chrX	48514159	48514582	GSE124336_Fernandez_2019_GSM3529865_P0PM_2_S1_P0_eHcn4_2_ATACseq_SRR8368606_peak_135090	41	.	3.56518	5.82158	4.10883	281
chrX	48518398	48520408	GSE124336_Fernandez_2019_GSM3529865_P0PM_2_S1_P0_eHcn4_2_ATACseq_SRR8368606_peak_135091	370	.	11.6463	39.3471	37.0605	848
chrX	48521681	48521925	GSE124336_Fernandez_2019_GSM3529865_P0PM_2_S1_P0_eHcn4_2_ATACseq_SRR8368606_peak_135092	54	.	4.04054	7.2553	5.488	140
chrX	48525623	48526214	GSE124336_Fernandez_2019_GSM3529865_P0PM_2_S1_P0_eHcn4_2_ATACseq_SRR8368606_peak_135093	382	.	11.8839	40.5405	38.242	383
chrX	48532168	48532711	GSE124336_Fernandez_2019_GSM3529865_P0PM_2_S1_P0_eHcn4_2_ATACseq_SRR8368606_peak_135094	279	.	9.74483	30.1309	27.9443	237
chrX	48593659	48594768	GSE124336_Fernandez_2019_GSM3529865_P0PM_2_S1_P0_eHcn4_2_ATACseq_SRR8368606_peak_135095	898	.	21.1534	92.5478	89.8472	808
chrX	48623229	48624142	GSE124336_Fernandez_2019_GSM3529865_P0PM_2_S1_P0_eHcn4_2_ATACseq_SRR8368606_peak_135096	517	.	14.4984	54.2004	51.7784	450
chrX	48694700	48695329	GSE124336_Fernandez_2019_GSM3529865_P0PM_2_S1_P0_eHcn4_2_ATACseq_SRR8368606_peak_135097	729	.	18.3013	75.5633	72.9782	325
chrX	49057102	49057357	GSE124336_Fernandez_2019_GSM3529865_P0PM_2_S1_P0_eHcn4_2_ATACseq_SRR8368606_peak_135098	257	.	9.26947	27.9265	25.7666	132
chrX	49279873	49280334	GSE124336_Fernandez_2019_GSM3529865_P0PM_2_S1_P0_eHcn4_2_ATACseq_SRR8368606_peak_135099	175	.	7.36804	19.5717	17.5288	231
chrX	49287680	49288708	GSE124336_Fernandez_2019_GSM3529865_P0PM_2_S1_P0_eHcn4_2_ATACseq_SRR8368606_peak_135100	1555	.	31.3736	158.619	155.504	602
chrX	49377237	49377541	GSE124336_Fernandez_2019_GSM3529865_P0PM_2_S1_P0_eHcn4_2_ATACseq_SRR8368606_peak_135101	69	.	4.5159	8.78605	6.9696	48
chrX	49377667	49377897	GSE124336_Fernandez_2019_GSM3529865_P0PM_2_S1_P0_eHcn4_2_ATACseq_SRR8368606_peak_135102	102	.	5.46661	12.1021	10.2001	190
chrX	49772287	49772444	GSE124336_Fernandez_2019_GSM3529865_P0PM_2_S1_P0_eHcn4_2_ATACseq_SRR8368606_peak_135103	102	.	5.46661	12.1021	10.2001	39
chrX	49772957	49773383	GSE124336_Fernandez_2019_GSM3529865_P0PM_2_S1_P0_eHcn4_2_ATACseq_SRR8368606_peak_135104	312	.	10.4579	33.515	31.2897	223
chrX	49786683	49788071	GSE124336_Fernandez_2019_GSM3529865_P0PM_2_S1_P0_eHcn4_2_ATACseq_SRR8368606_peak_135105	236	.	8.79412	25.766	23.6337	86
chrX	49797618	49798032	GSE124336_Fernandez_2019_GSM3529865_P0PM_2_S1_P0_eHcn4_2_ATACseq_SRR8368606_peak_135106	257	.	9.26947	27.9265	25.7666	124
chrX	50537069	50537935	GSE124336_Fernandez_2019_GSM3529865_P0PM_2_S1_P0_eHcn4_2_ATACseq_SRR8368606_peak_135107	225	.	8.55644	24.7029	22.5849	269
chrX	50566512	50566818	GSE124336_Fernandez_2019_GSM3529865_P0PM_2_S1_P0_eHcn4_2_ATACseq_SRR8368606_peak_135108	102	.	5.46661	12.1021	10.2001	121
chrX	50572238	50572940	GSE124336_Fernandez_2019_GSM3529865_P0PM_2_S1_P0_eHcn4_2_ATACseq_SRR8368606_peak_135109	156	.	6.89269	17.6123	15.6019	681
chrX	50580314	50580649	GSE124336_Fernandez_2019_GSM3529865_P0PM_2_S1_P0_eHcn4_2_ATACseq_SRR8368606_peak_135110	156	.	6.89269	17.6123	15.6019	137
chrX	50583841	50584005	GSE124336_Fernandez_2019_GSM3529865_P0PM_2_S1_P0_eHcn4_2_ATACseq_SRR8368606_peak_135111	34	.	3.3275	5.14468	3.46197	86
chrX	50590761	50590962	GSE124336_Fernandez_2019_GSM3529865_P0PM_2_S1_P0_eHcn4_2_ATACseq_SRR8368606_peak_135112	77	.	4.75358	9.58475	7.74564	66
chrX	50591144	50591381	GSE124336_Fernandez_2019_GSM3529865_P0PM_2_S1_P0_eHcn4_2_ATACseq_SRR8368606_peak_135113	34	.	3.3275	5.14468	3.46197	15
chrX	50591582	50591744	GSE124336_Fernandez_2019_GSM3529865_P0PM_2_S1_P0_eHcn4_2_ATACseq_SRR8368606_peak_135114	41	.	3.56518	5.82158	4.10883	11
chrX	50594976	50595218	GSE124336_Fernandez_2019_GSM3529865_P0PM_2_S1_P0_eHcn4_2_ATACseq_SRR8368606_peak_135115	110	.	5.70429	12.9788	11.0573	147
chrX	50599879	50600541	GSE124336_Fernandez_2019_GSM3529865_P0PM_2_S1_P0_eHcn4_2_ATACseq_SRR8368606_peak_135116	205	.	8.08108	22.6125	20.5237	591
chrX	50602630	50603179	GSE124336_Fernandez_2019_GSM3529865_P0PM_2_S1_P0_eHcn4_2_ATACseq_SRR8368606_peak_135117	185	.	7.60572	20.5721	18.5136	485
chrX	50605592	50605837	GSE124336_Fernandez_2019_GSM3529865_P0PM_2_S1_P0_eHcn4_2_ATACseq_SRR8368606_peak_135118	185	.	7.60572	20.5721	18.5136	157
chrX	50607745	50608059	GSE124336_Fernandez_2019_GSM3529865_P0PM_2_S1_P0_eHcn4_2_ATACseq_SRR8368606_peak_135119	156	.	6.89269	17.6123	15.6019	122
chrX	50611794	50612526	GSE124336_Fernandez_2019_GSM3529865_P0PM_2_S1_P0_eHcn4_2_ATACseq_SRR8368606_peak_135120	236	.	8.79412	25.766	23.6337	562
chrX	50614615	50615181	GSE124336_Fernandez_2019_GSM3529865_P0PM_2_S1_P0_eHcn4_2_ATACseq_SRR8368606_peak_135121	185	.	7.60572	20.5721	18.5136	413
chrX	50617189	50617589	GSE124336_Fernandez_2019_GSM3529865_P0PM_2_S1_P0_eHcn4_2_ATACseq_SRR8368606_peak_135122	69	.	4.5159	8.78605	6.9696	263
chrX	50620030	50620415	GSE124336_Fernandez_2019_GSM3529865_P0PM_2_S1_P0_eHcn4_2_ATACseq_SRR8368606_peak_135123	185	.	7.60572	20.5721	18.5136	161
chrX	50622960	50623360	GSE124336_Fernandez_2019_GSM3529865_P0PM_2_S1_P0_eHcn4_2_ATACseq_SRR8368606_peak_135124	85	.	4.99126	10.4043	8.54336	100
chrX	50635096	50635928	GSE124336_Fernandez_2019_GSM3529865_P0PM_2_S1_P0_eHcn4_2_ATACseq_SRR8368606_peak_135125	1000	.	22.8172	102.785	100.018	277
chrX	50657957	50658300	GSE124336_Fernandez_2019_GSM3529865_P0PM_2_S1_P0_eHcn4_2_ATACseq_SRR8368606_peak_135126	165	.	7.13036	18.5849	16.5581	30
chrX	50674357	50674647	GSE124336_Fernandez_2019_GSM3529865_P0PM_2_S1_P0_eHcn4_2_ATACseq_SRR8368606_peak_135127	54	.	4.04054	7.2553	5.488	37
chrX	50841062	50841895	GSE124336_Fernandez_2019_GSM3529865_P0PM_2_S1_P0_eHcn4_2_ATACseq_SRR8368606_peak_135128	185	.	7.60572	20.5721	18.5136	305
chrX	50849133	50849282	GSE124336_Fernandez_2019_GSM3529865_P0PM_2_S1_P0_eHcn4_2_ATACseq_SRR8368606_peak_135129	119	.	5.94197	13.873	11.9327	61
chrX	50948139	50948940	GSE124336_Fernandez_2019_GSM3529865_P0PM_2_S1_P0_eHcn4_2_ATACseq_SRR8368606_peak_135130	406	.	12.3593	42.9528	40.6309	740
chrX	50968129	50968735	GSE124336_Fernandez_2019_GSM3529865_P0PM_2_S1_P0_eHcn4_2_ATACseq_SRR8368606_peak_135131	119	.	5.94197	13.873	11.9327	243
chrX	51017500	51018239	GSE124336_Fernandez_2019_GSM3529865_P0PM_2_S1_P0_eHcn4_2_ATACseq_SRR8368606_peak_135132	156	.	6.89269	17.6123	15.6019	639
chrX	51018386	51019449	GSE124336_Fernandez_2019_GSM3529865_P0PM_2_S1_P0_eHcn4_2_ATACseq_SRR8368606_peak_135133	785	.	19.252	81.1409	78.5169	526
chrX	51019816	51020303	GSE124336_Fernandez_2019_GSM3529865_P0PM_2_S1_P0_eHcn4_2_ATACseq_SRR8368606_peak_135134	137	.	6.41733	15.7114	13.7351	259
chrX	51204858	51204982	GSE124336_Fernandez_2019_GSM3529865_P0PM_2_S1_P0_eHcn4_2_ATACseq_SRR8368606_peak_135135	22	.	2.85215	3.87949	2.26414	6
chrX	51205718	51205993	GSE124336_Fernandez_2019_GSM3529865_P0PM_2_S1_P0_eHcn4_2_ATACseq_SRR8368606_peak_135136	77	.	4.75358	9.58475	7.74564	165
chrX	51349268	51349794	GSE124336_Fernandez_2019_GSM3529865_P0PM_2_S1_P0_eHcn4_2_ATACseq_SRR8368606_peak_135137	195	.	7.8434	21.5859	19.512	371
chrX	51372633	51372839	GSE124336_Fernandez_2019_GSM3529865_P0PM_2_S1_P0_eHcn4_2_ATACseq_SRR8368606_peak_135138	110	.	5.70429	12.9788	11.0573	135
chrX	51374802	51374930	GSE124336_Fernandez_2019_GSM3529865_P0PM_2_S1_P0_eHcn4_2_ATACseq_SRR8368606_peak_135139	137	.	6.41733	15.7114	13.7351	92
chrX	51397573	51397863	GSE124336_Fernandez_2019_GSM3529865_P0PM_2_S1_P0_eHcn4_2_ATACseq_SRR8368606_peak_135140	279	.	9.74483	30.1309	27.9443	87
chrX	51416218	51416657	GSE124336_Fernandez_2019_GSM3529865_P0PM_2_S1_P0_eHcn4_2_ATACseq_SRR8368606_peak_135141	324	.	10.6955	34.6628	32.425	297
chrX	51485975	51486119	GSE124336_Fernandez_2019_GSM3529865_P0PM_2_S1_P0_eHcn4_2_ATACseq_SRR8368606_peak_135142	102	.	5.46661	12.1021	10.2001	63
chrX	51488324	51488849	GSE124336_Fernandez_2019_GSM3529865_P0PM_2_S1_P0_eHcn4_2_ATACseq_SRR8368606_peak_135143	347	.	11.1709	36.9867	34.7243	257
chrX	51514831	51515130	GSE124336_Fernandez_2019_GSM3529865_P0PM_2_S1_P0_eHcn4_2_ATACseq_SRR8368606_peak_135144	62	.	4.27822	8.00919	6.21666	146
chrX	51582103	51582414	GSE124336_Fernandez_2019_GSM3529865_P0PM_2_S1_P0_eHcn4_2_ATACseq_SRR8368606_peak_135145	85	.	4.99126	10.4043	8.54336	177
chrX	51679528	51681719	GSE124336_Fernandez_2019_GSM3529865_P0PM_2_S1_P0_eHcn4_2_ATACseq_SRR8368606_peak_135146	290	.	9.98251	31.2488	29.0492	175
chrX	51865882	51866011	GSE124336_Fernandez_2019_GSM3529865_P0PM_2_S1_P0_eHcn4_2_ATACseq_SRR8368606_peak_135147	69	.	4.5159	8.78605	6.9696	74
chrX	51911729	51911908	GSE124336_Fernandez_2019_GSM3529865_P0PM_2_S1_P0_eHcn4_2_ATACseq_SRR8368606_peak_135148	93	.	5.22893	11.2437	9.36183	51
chrX	51913376	51913520	GSE124336_Fernandez_2019_GSM3529865_P0PM_2_S1_P0_eHcn4_2_ATACseq_SRR8368606_peak_135149	324	.	10.6955	34.6628	32.425	104
chrX	51939450	51939624	GSE124336_Fernandez_2019_GSM3529865_P0PM_2_S1_P0_eHcn4_2_ATACseq_SRR8368606_peak_135150	93	.	5.22893	11.2437	9.36183	84
chrX	51967841	51968196	GSE124336_Fernandez_2019_GSM3529865_P0PM_2_S1_P0_eHcn4_2_ATACseq_SRR8368606_peak_135151	128	.	6.17965	14.7841	12.8255	188
chrX	52017759	52017934	GSE124336_Fernandez_2019_GSM3529865_P0PM_2_S1_P0_eHcn4_2_ATACseq_SRR8368606_peak_135152	28	.	3.08982	4.49666	2.84628	123
chrX	52023878	52024533	GSE124336_Fernandez_2019_GSM3529865_P0PM_2_S1_P0_eHcn4_2_ATACseq_SRR8368606_peak_135153	137	.	6.41733	15.7114	13.7351	400
chrX	52030041	52030668	GSE124336_Fernandez_2019_GSM3529865_P0PM_2_S1_P0_eHcn4_2_ATACseq_SRR8368606_peak_135154	467	.	13.5477	49.1256	46.7471	334
chrX	52052111	52052416	GSE124336_Fernandez_2019_GSM3529865_P0PM_2_S1_P0_eHcn4_2_ATACseq_SRR8368606_peak_135155	156	.	6.89269	17.6123	15.6019	121
chrX	52053531	52053781	GSE124336_Fernandez_2019_GSM3529865_P0PM_2_S1_P0_eHcn4_2_ATACseq_SRR8368606_peak_135156	102	.	5.46661	12.1021	10.2001	122
chrX	52065105	52065237	GSE124336_Fernandez_2019_GSM3529865_P0PM_2_S1_P0_eHcn4_2_ATACseq_SRR8368606_peak_135157	69	.	4.5159	8.78605	6.9696	78
chrX	52087895	52088110	GSE124336_Fernandez_2019_GSM3529865_P0PM_2_S1_P0_eHcn4_2_ATACseq_SRR8368606_peak_135158	110	.	5.70429	12.9788	11.0573	83
chrX	52114616	52114784	GSE124336_Fernandez_2019_GSM3529865_P0PM_2_S1_P0_eHcn4_2_ATACseq_SRR8368606_peak_135159	156	.	6.89269	17.6123	15.6019	82
chrX	52116737	52116991	GSE124336_Fernandez_2019_GSM3529865_P0PM_2_S1_P0_eHcn4_2_ATACseq_SRR8368606_peak_135160	137	.	6.41733	15.7114	13.7351	95
chrX	52151164	52151486	GSE124336_Fernandez_2019_GSM3529865_P0PM_2_S1_P0_eHcn4_2_ATACseq_SRR8368606_peak_135161	268	.	9.50715	29.0234	26.85	122
chrX	52162807	52163827	GSE124336_Fernandez_2019_GSM3529865_P0PM_2_S1_P0_eHcn4_2_ATACseq_SRR8368606_peak_135162	382	.	11.8839	40.5405	38.242	705
chrX	52164099	52165804	GSE124336_Fernandez_2019_GSM3529865_P0PM_2_S1_P0_eHcn4_2_ATACseq_SRR8368606_peak_135163	1149	.	25.194	117.787	114.926	1238
chrX	52217324	52217866	GSE124336_Fernandez_2019_GSM3529865_P0PM_2_S1_P0_eHcn4_2_ATACseq_SRR8368606_peak_135164	102	.	5.46661	12.1021	10.2001	80
chrX	52248482	52248662	GSE124336_Fernandez_2019_GSM3529865_P0PM_2_S1_P0_eHcn4_2_ATACseq_SRR8368606_peak_135165	47	.	3.80286	6.52563	4.78483	125
chrX	52261216	52262315	GSE124336_Fernandez_2019_GSM3529865_P0PM_2_S1_P0_eHcn4_2_ATACseq_SRR8368606_peak_135166	225	.	8.55644	24.7029	22.5849	996
chrX	52275117	52275327	GSE124336_Fernandez_2019_GSM3529865_P0PM_2_S1_P0_eHcn4_2_ATACseq_SRR8368606_peak_135167	47	.	3.80286	6.52563	4.78483	54
chrX	52282127	52282338	GSE124336_Fernandez_2019_GSM3529865_P0PM_2_S1_P0_eHcn4_2_ATACseq_SRR8368606_peak_135168	41	.	3.56518	5.82158	4.10883	132
chrX	52287221	52287785	GSE124336_Fernandez_2019_GSM3529865_P0PM_2_S1_P0_eHcn4_2_ATACseq_SRR8368606_peak_135169	205	.	8.08108	22.6125	20.5237	318
chrX	52288091	52288335	GSE124336_Fernandez_2019_GSM3529865_P0PM_2_S1_P0_eHcn4_2_ATACseq_SRR8368606_peak_135170	85	.	4.99126	10.4043	8.54336	66
chrX	52320620	52320998	GSE124336_Fernandez_2019_GSM3529865_P0PM_2_S1_P0_eHcn4_2_ATACseq_SRR8368606_peak_135171	268	.	9.50715	29.0234	26.85	163
chrX	52344035	52344272	GSE124336_Fernandez_2019_GSM3529865_P0PM_2_S1_P0_eHcn4_2_ATACseq_SRR8368606_peak_135172	93	.	5.22893	11.2437	9.36183	105
chrX	52375631	52376126	GSE124336_Fernandez_2019_GSM3529865_P0PM_2_S1_P0_eHcn4_2_ATACseq_SRR8368606_peak_135173	505	.	14.2607	52.9208	50.5096	242
chrX	52381595	52381817	GSE124336_Fernandez_2019_GSM3529865_P0PM_2_S1_P0_eHcn4_2_ATACseq_SRR8368606_peak_135174	62	.	4.27822	8.00919	6.21666	189
chrX	52406914	52407356	GSE124336_Fernandez_2019_GSM3529865_P0PM_2_S1_P0_eHcn4_2_ATACseq_SRR8368606_peak_135175	185	.	7.60572	20.5721	18.5136	310
chrX	52453396	52453811	GSE124336_Fernandez_2019_GSM3529865_P0PM_2_S1_P0_eHcn4_2_ATACseq_SRR8368606_peak_135176	621	.	16.3998	64.6817	62.1764	144
chrX	52455155	52455435	GSE124336_Fernandez_2019_GSM3529865_P0PM_2_S1_P0_eHcn4_2_ATACseq_SRR8368606_peak_135177	93	.	5.22893	11.2437	9.36183	128
chrX	52481862	52481997	GSE124336_Fernandez_2019_GSM3529865_P0PM_2_S1_P0_eHcn4_2_ATACseq_SRR8368606_peak_135178	62	.	4.27822	8.00919	6.21666	47
chrX	52504106	52504260	GSE124336_Fernandez_2019_GSM3529865_P0PM_2_S1_P0_eHcn4_2_ATACseq_SRR8368606_peak_135179	22	.	2.85215	3.87949	2.26414	35
chrX	52514515	52514817	GSE124336_Fernandez_2019_GSM3529865_P0PM_2_S1_P0_eHcn4_2_ATACseq_SRR8368606_peak_135180	246	.	9.0318	26.8407	24.6944	219
chrX	52612348	52612489	GSE124336_Fernandez_2019_GSM3529865_P0PM_2_S1_P0_eHcn4_2_ATACseq_SRR8368606_peak_135181	28	.	3.08982	4.49666	2.84628	131
chrX	52613130	52613330	GSE124336_Fernandez_2019_GSM3529865_P0PM_2_S1_P0_eHcn4_2_ATACseq_SRR8368606_peak_135182	47	.	3.80286	6.52563	4.78483	145
chrX	52613464	52614395	GSE124336_Fernandez_2019_GSM3529865_P0PM_2_S1_P0_eHcn4_2_ATACseq_SRR8368606_peak_135183	301	.	10.2202	32.3769	30.1644	532
chrX	52652130	52652278	GSE124336_Fernandez_2019_GSM3529865_P0PM_2_S1_P0_eHcn4_2_ATACseq_SRR8368606_peak_135184	205	.	8.08108	22.6125	20.5237	74
chrX	52790968	52791396	GSE124336_Fernandez_2019_GSM3529865_P0PM_2_S1_P0_eHcn4_2_ATACseq_SRR8368606_peak_135185	137	.	6.41733	15.7114	13.7351	223
chrX	52911857	52913114	GSE124336_Fernandez_2019_GSM3529865_P0PM_2_S1_P0_eHcn4_2_ATACseq_SRR8368606_peak_135186	1225	.	26.3823	125.444	122.535	387
chrX	52957017	52957240	GSE124336_Fernandez_2019_GSM3529865_P0PM_2_S1_P0_eHcn4_2_ATACseq_SRR8368606_peak_135187	165	.	7.13036	18.5849	16.5581	93
chrX	52961112	52961804	GSE124336_Fernandez_2019_GSM3529865_P0PM_2_S1_P0_eHcn4_2_ATACseq_SRR8368606_peak_135188	290	.	9.98251	31.2488	29.0492	175
chrX	52970848	52972054	GSE124336_Fernandez_2019_GSM3529865_P0PM_2_S1_P0_eHcn4_2_ATACseq_SRR8368606_peak_135189	1380	.	28.7591	141.046	138.04	647
chrX	52972233	52972387	GSE124336_Fernandez_2019_GSM3529865_P0PM_2_S1_P0_eHcn4_2_ATACseq_SRR8368606_peak_135190	54	.	4.04054	7.2553	5.488	33
chrX	52987777	52988829	GSE124336_Fernandez_2019_GSM3529865_P0PM_2_S1_P0_eHcn4_2_ATACseq_SRR8368606_peak_135191	1256	.	26.8577	128.534	125.606	387
chrX	53006204	53006495	GSE124336_Fernandez_2019_GSM3529865_P0PM_2_S1_P0_eHcn4_2_ATACseq_SRR8368606_peak_135192	236	.	8.79412	25.766	23.6337	98
chrX	53046958	53047094	GSE124336_Fernandez_2019_GSM3529865_P0PM_2_S1_P0_eHcn4_2_ATACseq_SRR8368606_peak_135193	62	.	4.27822	8.00919	6.21666	122
chrX	53050323	53050447	GSE124336_Fernandez_2019_GSM3529865_P0PM_2_S1_P0_eHcn4_2_ATACseq_SRR8368606_peak_135194	47	.	3.80286	6.52563	4.78483	71
chrX	53052564	53053377	GSE124336_Fernandez_2019_GSM3529865_P0PM_2_S1_P0_eHcn4_2_ATACseq_SRR8368606_peak_135195	119	.	5.94197	13.873	11.9327	293
chrX	53056789	53058145	GSE124336_Fernandez_2019_GSM3529865_P0PM_2_S1_P0_eHcn4_2_ATACseq_SRR8368606_peak_135196	941	.	21.8665	96.9069	94.1777	493
chrX	53058469	53058849	GSE124336_Fernandez_2019_GSM3529865_P0PM_2_S1_P0_eHcn4_2_ATACseq_SRR8368606_peak_135197	225	.	8.55644	24.7029	22.5849	191
chrX	53058988	53059146	GSE124336_Fernandez_2019_GSM3529865_P0PM_2_S1_P0_eHcn4_2_ATACseq_SRR8368606_peak_135198	22	.	2.85215	3.87949	2.26414	29
chrX	53059342	53059545	GSE124336_Fernandez_2019_GSM3529865_P0PM_2_S1_P0_eHcn4_2_ATACseq_SRR8368606_peak_135199	128	.	6.17965	14.7841	12.8255	96
chrX	53131396	53131556	GSE124336_Fernandez_2019_GSM3529865_P0PM_2_S1_P0_eHcn4_2_ATACseq_SRR8368606_peak_135200	34	.	3.3275	5.14468	3.46197	49
chrX	53161506	53161833	GSE124336_Fernandez_2019_GSM3529865_P0PM_2_S1_P0_eHcn4_2_ATACseq_SRR8368606_peak_135201	41	.	3.56518	5.82158	4.10883	188
chrX	53167004	53167434	GSE124336_Fernandez_2019_GSM3529865_P0PM_2_S1_P0_eHcn4_2_ATACseq_SRR8368606_peak_135202	195	.	7.8434	21.5859	19.512	70
chrX	53173822	53174020	GSE124336_Fernandez_2019_GSM3529865_P0PM_2_S1_P0_eHcn4_2_ATACseq_SRR8368606_peak_135203	110	.	5.70429	12.9788	11.0573	126
chrX	53179863	53180049	GSE124336_Fernandez_2019_GSM3529865_P0PM_2_S1_P0_eHcn4_2_ATACseq_SRR8368606_peak_135204	102	.	5.46661	12.1021	10.2001	121
chrX	53197688	53198315	GSE124336_Fernandez_2019_GSM3529865_P0PM_2_S1_P0_eHcn4_2_ATACseq_SRR8368606_peak_135205	257	.	9.26947	27.9265	25.7666	169
chrX	53209620	53210136	GSE124336_Fernandez_2019_GSM3529865_P0PM_2_S1_P0_eHcn4_2_ATACseq_SRR8368606_peak_135206	225	.	8.55644	24.7029	22.5849	387
chrX	53211803	53212279	GSE124336_Fernandez_2019_GSM3529865_P0PM_2_S1_P0_eHcn4_2_ATACseq_SRR8368606_peak_135207	110	.	5.70429	12.9788	11.0573	392
chrX	53231751	53232389	GSE124336_Fernandez_2019_GSM3529865_P0PM_2_S1_P0_eHcn4_2_ATACseq_SRR8368606_peak_135208	312	.	10.4579	33.515	31.2897	454
chrX	53252162	53252531	GSE124336_Fernandez_2019_GSM3529865_P0PM_2_S1_P0_eHcn4_2_ATACseq_SRR8368606_peak_135209	69	.	4.5159	8.78605	6.9696	228
chrX	53255169	53255373	GSE124336_Fernandez_2019_GSM3529865_P0PM_2_S1_P0_eHcn4_2_ATACseq_SRR8368606_peak_135210	22	.	2.85215	3.87949	2.26414	158
chrX	53265120	53265558	GSE124336_Fernandez_2019_GSM3529865_P0PM_2_S1_P0_eHcn4_2_ATACseq_SRR8368606_peak_135211	205	.	8.08108	22.6125	20.5237	270
chrX	53266310	53266461	GSE124336_Fernandez_2019_GSM3529865_P0PM_2_S1_P0_eHcn4_2_ATACseq_SRR8368606_peak_135212	47	.	3.80286	6.52563	4.78483	36
chrX	53268811	53270203	GSE124336_Fernandez_2019_GSM3529865_P0PM_2_S1_P0_eHcn4_2_ATACseq_SRR8368606_peak_135213	702	.	17.8259	72.8078	70.2424	1065
chrX	53321138	53321392	GSE124336_Fernandez_2019_GSM3529865_P0PM_2_S1_P0_eHcn4_2_ATACseq_SRR8368606_peak_135214	62	.	4.27822	8.00919	6.21666	129
chrX	53369487	53370950	GSE124336_Fernandez_2019_GSM3529865_P0PM_2_S1_P0_eHcn4_2_ATACseq_SRR8368606_peak_135215	827	.	19.965	85.3802	82.7275	1018
chrX	53386199	53386878	GSE124336_Fernandez_2019_GSM3529865_P0PM_2_S1_P0_eHcn4_2_ATACseq_SRR8368606_peak_135216	418	.	12.597	44.1715	41.8381	254
chrX	53387850	53388269	GSE124336_Fernandez_2019_GSM3529865_P0PM_2_S1_P0_eHcn4_2_ATACseq_SRR8368606_peak_135217	137	.	6.41733	15.7114	13.7351	123
chrX	53439966	53440136	GSE124336_Fernandez_2019_GSM3529865_P0PM_2_S1_P0_eHcn4_2_ATACseq_SRR8368606_peak_135218	41	.	3.56518	5.82158	4.10883	52
chrX	53607624	53608934	GSE124336_Fernandez_2019_GSM3529865_P0PM_2_S1_P0_eHcn4_2_ATACseq_SRR8368606_peak_135219	492	.	14.0231	51.6484	49.248	253
chrX	53610642	53610892	GSE124336_Fernandez_2019_GSM3529865_P0PM_2_S1_P0_eHcn4_2_ATACseq_SRR8368606_peak_135220	312	.	10.4579	33.515	31.2897	148
chrX	53643661	53644110	GSE124336_Fernandez_2019_GSM3529865_P0PM_2_S1_P0_eHcn4_2_ATACseq_SRR8368606_peak_135221	1538	.	31.1359	157.005	153.9	108
chrX	53669431	53669619	GSE124336_Fernandez_2019_GSM3529865_P0PM_2_S1_P0_eHcn4_2_ATACseq_SRR8368606_peak_135222	77	.	4.75358	9.58475	7.74564	156
chrX	53670343	53670994	GSE124336_Fernandez_2019_GSM3529865_P0PM_2_S1_P0_eHcn4_2_ATACseq_SRR8368606_peak_135223	1225	.	26.3823	125.444	122.535	92
chrX	53716441	53716944	GSE124336_Fernandez_2019_GSM3529865_P0PM_2_S1_P0_eHcn4_2_ATACseq_SRR8368606_peak_135224	335	.	10.9332	35.8201	33.5699	280
chrX	53975125	53975316	GSE124336_Fernandez_2019_GSM3529865_P0PM_2_S1_P0_eHcn4_2_ATACseq_SRR8368606_peak_135225	34	.	3.3275	5.14468	3.46197	147
chrX	53975549	53975711	GSE124336_Fernandez_2019_GSM3529865_P0PM_2_S1_P0_eHcn4_2_ATACseq_SRR8368606_peak_135226	22	.	2.85215	3.87949	2.26414	18
chrX	56346157	56347253	GSE124336_Fernandez_2019_GSM3529865_P0PM_2_S1_P0_eHcn4_2_ATACseq_SRR8368606_peak_135227	841	.	20.2027	86.8037	84.1414	208
chrX	56374394	56374945	GSE124336_Fernandez_2019_GSM3529865_P0PM_2_S1_P0_eHcn4_2_ATACseq_SRR8368606_peak_135228	205	.	8.08108	22.6125	20.5237	295
chrX	56427472	56427753	GSE124336_Fernandez_2019_GSM3529865_P0PM_2_S1_P0_eHcn4_2_ATACseq_SRR8368606_peak_135229	268	.	9.50715	29.0234	26.85	111
chrX	56446982	56447555	GSE124336_Fernandez_2019_GSM3529865_P0PM_2_S1_P0_eHcn4_2_ATACseq_SRR8368606_peak_135230	621	.	16.3998	64.6817	62.1764	232
chrX	56454355	56456302	GSE124336_Fernandez_2019_GSM3529865_P0PM_2_S1_P0_eHcn4_2_ATACseq_SRR8368606_peak_135231	1700	.	33.5127	173.295	170.085	1545
chrX	56471558	56471957	GSE124336_Fernandez_2019_GSM3529865_P0PM_2_S1_P0_eHcn4_2_ATACseq_SRR8368606_peak_135232	93	.	5.22893	11.2437	9.36183	234
chrX	56474021	56474163	GSE124336_Fernandez_2019_GSM3529865_P0PM_2_S1_P0_eHcn4_2_ATACseq_SRR8368606_peak_135233	34	.	3.3275	5.14468	3.46197	39
chrX	56489877	56490004	GSE124336_Fernandez_2019_GSM3529865_P0PM_2_S1_P0_eHcn4_2_ATACseq_SRR8368606_peak_135234	69	.	4.5159	8.78605	6.9696	43
chrX	56531412	56531540	GSE124336_Fernandez_2019_GSM3529865_P0PM_2_S1_P0_eHcn4_2_ATACseq_SRR8368606_peak_135235	146	.	6.65501	16.6543	14.6607	64
chrX	56597327	56598495	GSE124336_Fernandez_2019_GSM3529865_P0PM_2_S1_P0_eHcn4_2_ATACseq_SRR8368606_peak_135236	985	.	22.5795	101.308	98.5508	834
chrX	56609421	56610247	GSE124336_Fernandez_2019_GSM3529865_P0PM_2_S1_P0_eHcn4_2_ATACseq_SRR8368606_peak_135237	869	.	20.6781	89.6658	86.9843	322
chrX	56650121	56650324	GSE124336_Fernandez_2019_GSM3529865_P0PM_2_S1_P0_eHcn4_2_ATACseq_SRR8368606_peak_135238	165	.	7.13036	18.5849	16.5581	120
chrX	56650981	56652799	GSE124336_Fernandez_2019_GSM3529865_P0PM_2_S1_P0_eHcn4_2_ATACseq_SRR8368606_peak_135239	941	.	21.8665	96.9069	94.1777	983
chrX	56665459	56666022	GSE124336_Fernandez_2019_GSM3529865_P0PM_2_S1_P0_eHcn4_2_ATACseq_SRR8368606_peak_135240	128	.	6.17965	14.7841	12.8255	303
chrX	56667321	56667813	GSE124336_Fernandez_2019_GSM3529865_P0PM_2_S1_P0_eHcn4_2_ATACseq_SRR8368606_peak_135241	268	.	9.50715	29.0234	26.85	266
chrX	56679482	56679621	GSE124336_Fernandez_2019_GSM3529865_P0PM_2_S1_P0_eHcn4_2_ATACseq_SRR8368606_peak_135242	17	.	2.61447	3.29538	1.71834	106
chrX	56683597	56683812	GSE124336_Fernandez_2019_GSM3529865_P0PM_2_S1_P0_eHcn4_2_ATACseq_SRR8368606_peak_135243	41	.	3.56518	5.82158	4.10883	142
chrX	56722323	56722936	GSE124336_Fernandez_2019_GSM3529865_P0PM_2_S1_P0_eHcn4_2_ATACseq_SRR8368606_peak_135244	215	.	8.31876	23.6516	21.5481	381
chrX	56730990	56732212	GSE124336_Fernandez_2019_GSM3529865_P0PM_2_S1_P0_eHcn4_2_ATACseq_SRR8368606_peak_135245	729	.	18.3013	75.5633	72.9782	297
chrX	56737088	56737268	GSE124336_Fernandez_2019_GSM3529865_P0PM_2_S1_P0_eHcn4_2_ATACseq_SRR8368606_peak_135246	34	.	3.3275	5.14468	3.46197	161
chrX	56764743	56764870	GSE124336_Fernandez_2019_GSM3529865_P0PM_2_S1_P0_eHcn4_2_ATACseq_SRR8368606_peak_135247	34	.	3.3275	5.14468	3.46197	45
chrX	56769899	56770202	GSE124336_Fernandez_2019_GSM3529865_P0PM_2_S1_P0_eHcn4_2_ATACseq_SRR8368606_peak_135248	175	.	7.36804	19.5717	17.5288	188
chrX	56791250	56791672	GSE124336_Fernandez_2019_GSM3529865_P0PM_2_S1_P0_eHcn4_2_ATACseq_SRR8368606_peak_135249	225	.	8.55644	24.7029	22.5849	193
chrX	56821738	56822537	GSE124336_Fernandez_2019_GSM3529865_P0PM_2_S1_P0_eHcn4_2_ATACseq_SRR8368606_peak_135250	236	.	8.79412	25.766	23.6337	579
chrX	57052902	57054301	GSE124336_Fernandez_2019_GSM3529865_P0PM_2_S1_P0_eHcn4_2_ATACseq_SRR8368606_peak_135251	648	.	16.8752	67.3663	64.8409	963
chrX	57081542	57081893	GSE124336_Fernandez_2019_GSM3529865_P0PM_2_S1_P0_eHcn4_2_ATACseq_SRR8368606_peak_135252	195	.	7.8434	21.5859	19.512	97
chrX	57099980	57100514	GSE124336_Fernandez_2019_GSM3529865_P0PM_2_S1_P0_eHcn4_2_ATACseq_SRR8368606_peak_135253	517	.	14.4984	54.2004	51.7784	249
chrX	57101909	57102223	GSE124336_Fernandez_2019_GSM3529865_P0PM_2_S1_P0_eHcn4_2_ATACseq_SRR8368606_peak_135254	54	.	4.04054	7.2553	5.488	115
chrX	57118242	57118396	GSE124336_Fernandez_2019_GSM3529865_P0PM_2_S1_P0_eHcn4_2_ATACseq_SRR8368606_peak_135255	102	.	5.46661	12.1021	10.2001	70
chrX	57223336	57223734	GSE124336_Fernandez_2019_GSM3529865_P0PM_2_S1_P0_eHcn4_2_ATACseq_SRR8368606_peak_135256	62	.	4.27822	8.00919	6.21666	218
chrX	57271000	57271161	GSE124336_Fernandez_2019_GSM3529865_P0PM_2_S1_P0_eHcn4_2_ATACseq_SRR8368606_peak_135257	290	.	9.98251	31.2488	29.0492	77
chrX	57277367	57279115	GSE124336_Fernandez_2019_GSM3529865_P0PM_2_S1_P0_eHcn4_2_ATACseq_SRR8368606_peak_135258	1317	.	27.8084	134.76	131.793	784
chrX	57280275	57280575	GSE124336_Fernandez_2019_GSM3529865_P0PM_2_S1_P0_eHcn4_2_ATACseq_SRR8368606_peak_135259	146	.	6.65501	16.6543	14.6607	223
chrX	57288475	57288837	GSE124336_Fernandez_2019_GSM3529865_P0PM_2_S1_P0_eHcn4_2_ATACseq_SRR8368606_peak_135260	335	.	10.9332	35.8201	33.5699	161
chrX	57324615	57327010	GSE124336_Fernandez_2019_GSM3529865_P0PM_2_S1_P0_eHcn4_2_ATACseq_SRR8368606_peak_135261	479	.	13.7854	50.3833	47.9937	2039
chrX	57338975	57339395	GSE124336_Fernandez_2019_GSM3529865_P0PM_2_S1_P0_eHcn4_2_ATACseq_SRR8368606_peak_135262	47	.	3.80286	6.52563	4.78483	221
chrX	57392342	57393911	GSE124336_Fernandez_2019_GSM3529865_P0PM_2_S1_P0_eHcn4_2_ATACseq_SRR8368606_peak_135263	1256	.	26.8577	128.534	125.606	771
chrX	57580269	57580567	GSE124336_Fernandez_2019_GSM3529865_P0PM_2_S1_P0_eHcn4_2_ATACseq_SRR8368606_peak_135264	146	.	6.65501	16.6543	14.6607	225
chrX	57656006	57656458	GSE124336_Fernandez_2019_GSM3529865_P0PM_2_S1_P0_eHcn4_2_ATACseq_SRR8368606_peak_135265	394	.	12.1216	41.7425	39.4322	223
chrX	57675062	57675360	GSE124336_Fernandez_2019_GSM3529865_P0PM_2_S1_P0_eHcn4_2_ATACseq_SRR8368606_peak_135266	156	.	6.89269	17.6123	15.6019	79
chrX	57765163	57765750	GSE124336_Fernandez_2019_GSM3529865_P0PM_2_S1_P0_eHcn4_2_ATACseq_SRR8368606_peak_135267	195	.	7.8434	21.5859	19.512	234
chrX	57798185	57799589	GSE124336_Fernandez_2019_GSM3529865_P0PM_2_S1_P0_eHcn4_2_ATACseq_SRR8368606_peak_135268	608	.	16.1622	63.3487	60.8536	943
chrX	57802050	57802271	GSE124336_Fernandez_2019_GSM3529865_P0PM_2_S1_P0_eHcn4_2_ATACseq_SRR8368606_peak_135269	34	.	3.3275	5.14468	3.46197	69
chrX	57863390	57863774	GSE124336_Fernandez_2019_GSM3529865_P0PM_2_S1_P0_eHcn4_2_ATACseq_SRR8368606_peak_135270	137	.	6.41733	15.7114	13.7351	199
chrX	57879463	57879923	GSE124336_Fernandez_2019_GSM3529865_P0PM_2_S1_P0_eHcn4_2_ATACseq_SRR8368606_peak_135271	347	.	11.1709	36.9867	34.7243	204
chrX	57910947	57911085	GSE124336_Fernandez_2019_GSM3529865_P0PM_2_S1_P0_eHcn4_2_ATACseq_SRR8368606_peak_135272	85	.	4.99126	10.4043	8.54336	90
chrX	57919919	57920221	GSE124336_Fernandez_2019_GSM3529865_P0PM_2_S1_P0_eHcn4_2_ATACseq_SRR8368606_peak_135273	54	.	4.04054	7.2553	5.488	256
chrX	57920934	57921234	GSE124336_Fernandez_2019_GSM3529865_P0PM_2_S1_P0_eHcn4_2_ATACseq_SRR8368606_peak_135274	62	.	4.27822	8.00919	6.21666	173
chrX	57921375	57921589	GSE124336_Fernandez_2019_GSM3529865_P0PM_2_S1_P0_eHcn4_2_ATACseq_SRR8368606_peak_135275	28	.	3.08982	4.49666	2.84628	75
chrX	58015600	58015842	GSE124336_Fernandez_2019_GSM3529865_P0PM_2_S1_P0_eHcn4_2_ATACseq_SRR8368606_peak_135276	41	.	3.56518	5.82158	4.10883	141
chrX	58030075	58030843	GSE124336_Fernandez_2019_GSM3529865_P0PM_2_S1_P0_eHcn4_2_ATACseq_SRR8368606_peak_135277	530	.	14.7361	55.487	53.0544	425
chrX	58031133	58032335	GSE124336_Fernandez_2019_GSM3529865_P0PM_2_S1_P0_eHcn4_2_ATACseq_SRR8368606_peak_135278	110	.	5.70429	12.9788	11.0573	418
chrX	58117728	58118000	GSE124336_Fernandez_2019_GSM3529865_P0PM_2_S1_P0_eHcn4_2_ATACseq_SRR8368606_peak_135279	85	.	4.99126	10.4043	8.54336	112
chrX	58714050	58714247	GSE124336_Fernandez_2019_GSM3529865_P0PM_2_S1_P0_eHcn4_2_ATACseq_SRR8368606_peak_135280	175	.	7.36804	19.5717	17.5288	86
chrX	59130793	59130927	GSE124336_Fernandez_2019_GSM3529865_P0PM_2_S1_P0_eHcn4_2_ATACseq_SRR8368606_peak_135281	22	.	2.85215	3.87949	2.26414	83
chrX	59133331	59135490	GSE124336_Fernandez_2019_GSM3529865_P0PM_2_S1_P0_eHcn4_2_ATACseq_SRR8368606_peak_135282	757	.	18.7766	78.3412	75.7364	1938
chrX	59137689	59137899	GSE124336_Fernandez_2019_GSM3529865_P0PM_2_S1_P0_eHcn4_2_ATACseq_SRR8368606_peak_135283	165	.	7.13036	18.5849	16.5581	107
chrX	59140588	59140747	GSE124336_Fernandez_2019_GSM3529865_P0PM_2_S1_P0_eHcn4_2_ATACseq_SRR8368606_peak_135284	47	.	3.80286	6.52563	4.78483	81
chrX	59167498	59167996	GSE124336_Fernandez_2019_GSM3529865_P0PM_2_S1_P0_eHcn4_2_ATACseq_SRR8368606_peak_135285	146	.	6.65501	16.6543	14.6607	357
chrX	59177713	59177906	GSE124336_Fernandez_2019_GSM3529865_P0PM_2_S1_P0_eHcn4_2_ATACseq_SRR8368606_peak_135286	175	.	7.36804	19.5717	17.5288	118
chrX	59179056	59179885	GSE124336_Fernandez_2019_GSM3529865_P0PM_2_S1_P0_eHcn4_2_ATACseq_SRR8368606_peak_135287	505	.	14.2607	52.9208	50.5096	113
chrX	59181069	59181252	GSE124336_Fernandez_2019_GSM3529865_P0PM_2_S1_P0_eHcn4_2_ATACseq_SRR8368606_peak_135288	47	.	3.80286	6.52563	4.78483	129
chrX	59182226	59182811	GSE124336_Fernandez_2019_GSM3529865_P0PM_2_S1_P0_eHcn4_2_ATACseq_SRR8368606_peak_135289	841	.	20.2027	86.8037	84.1414	313
chrX	59187043	59187267	GSE124336_Fernandez_2019_GSM3529865_P0PM_2_S1_P0_eHcn4_2_ATACseq_SRR8368606_peak_135290	102	.	5.46661	12.1021	10.2001	86
chrX	59194370	59194563	GSE124336_Fernandez_2019_GSM3529865_P0PM_2_S1_P0_eHcn4_2_ATACseq_SRR8368606_peak_135291	41	.	3.56518	5.82158	4.10883	46
chrX	59220387	59221267	GSE124336_Fernandez_2019_GSM3529865_P0PM_2_S1_P0_eHcn4_2_ATACseq_SRR8368606_peak_135292	813	.	19.7273	83.9619	81.3186	393
chrX	59242703	59244515	GSE124336_Fernandez_2019_GSM3529865_P0PM_2_S1_P0_eHcn4_2_ATACseq_SRR8368606_peak_135293	382	.	11.8839	40.5405	38.242	705
chrX	59319554	59319693	GSE124336_Fernandez_2019_GSM3529865_P0PM_2_S1_P0_eHcn4_2_ATACseq_SRR8368606_peak_135294	22	.	2.85215	3.87949	2.26414	7
chrX	59329479	59329613	GSE124336_Fernandez_2019_GSM3529865_P0PM_2_S1_P0_eHcn4_2_ATACseq_SRR8368606_peak_135295	93	.	5.22893	11.2437	9.36183	83
chrX	59363165	59363307	GSE124336_Fernandez_2019_GSM3529865_P0PM_2_S1_P0_eHcn4_2_ATACseq_SRR8368606_peak_135296	85	.	4.99126	10.4043	8.54336	40
chrX	59509159	59509327	GSE124336_Fernandez_2019_GSM3529865_P0PM_2_S1_P0_eHcn4_2_ATACseq_SRR8368606_peak_135297	93	.	5.22893	11.2437	9.36183	121
chrX	59509879	59510080	GSE124336_Fernandez_2019_GSM3529865_P0PM_2_S1_P0_eHcn4_2_ATACseq_SRR8368606_peak_135298	85	.	4.99126	10.4043	8.54336	158
chrX	59556666	59556989	GSE124336_Fernandez_2019_GSM3529865_P0PM_2_S1_P0_eHcn4_2_ATACseq_SRR8368606_peak_135299	69	.	4.5159	8.78605	6.9696	186
chrX	59565921	59566394	GSE124336_Fernandez_2019_GSM3529865_P0PM_2_S1_P0_eHcn4_2_ATACseq_SRR8368606_peak_135300	185	.	7.60572	20.5721	18.5136	204
chrX	59566820	59568684	GSE124336_Fernandez_2019_GSM3529865_P0PM_2_S1_P0_eHcn4_2_ATACseq_SRR8368606_peak_135301	290	.	9.98251	31.2488	29.0492	1399
chrX	59585676	59585912	GSE124336_Fernandez_2019_GSM3529865_P0PM_2_S1_P0_eHcn4_2_ATACseq_SRR8368606_peak_135302	47	.	3.80286	6.52563	4.78483	29
chrX	59589108	59589653	GSE124336_Fernandez_2019_GSM3529865_P0PM_2_S1_P0_eHcn4_2_ATACseq_SRR8368606_peak_135303	175	.	7.36804	19.5717	17.5288	407
chrX	59946749	59946917	GSE124336_Fernandez_2019_GSM3529865_P0PM_2_S1_P0_eHcn4_2_ATACseq_SRR8368606_peak_135304	34	.	3.3275	5.14468	3.46197	105
chrX	60022796	60022931	GSE124336_Fernandez_2019_GSM3529865_P0PM_2_S1_P0_eHcn4_2_ATACseq_SRR8368606_peak_135305	62	.	4.27822	8.00919	6.21666	62
chrX	60403093	60405361	GSE124336_Fernandez_2019_GSM3529865_P0PM_2_S1_P0_eHcn4_2_ATACseq_SRR8368606_peak_135306	912	.	21.3911	93.996	91.2859	1760
chrX	60547278	60547835	GSE124336_Fernandez_2019_GSM3529865_P0PM_2_S1_P0_eHcn4_2_ATACseq_SRR8368606_peak_135307	77	.	4.75358	9.58475	7.74564	206
chrX	60548029	60548302	GSE124336_Fernandez_2019_GSM3529865_P0PM_2_S1_P0_eHcn4_2_ATACseq_SRR8368606_peak_135308	85	.	4.99126	10.4043	8.54336	196
chrX	60773792	60773967	GSE124336_Fernandez_2019_GSM3529865_P0PM_2_S1_P0_eHcn4_2_ATACseq_SRR8368606_peak_135309	47	.	3.80286	6.52563	4.78483	122
chrX	60825303	60825859	GSE124336_Fernandez_2019_GSM3529865_P0PM_2_S1_P0_eHcn4_2_ATACseq_SRR8368606_peak_135310	442	.	13.0723	46.6329	44.2768	307
chrX	60890822	60891068	GSE124336_Fernandez_2019_GSM3529865_P0PM_2_S1_P0_eHcn4_2_ATACseq_SRR8368606_peak_135311	34	.	3.3275	5.14468	3.46197	144
chrX	60892099	60892314	GSE124336_Fernandez_2019_GSM3529865_P0PM_2_S1_P0_eHcn4_2_ATACseq_SRR8368606_peak_135312	41	.	3.56518	5.82158	4.10883	30
chrX	60892486	60892630	GSE124336_Fernandez_2019_GSM3529865_P0PM_2_S1_P0_eHcn4_2_ATACseq_SRR8368606_peak_135313	41	.	3.56518	5.82158	4.10883	32
chrX	61119647	61119781	GSE124336_Fernandez_2019_GSM3529865_P0PM_2_S1_P0_eHcn4_2_ATACseq_SRR8368606_peak_135314	22	.	2.85215	3.87949	2.26414	16
chrX	61637840	61638039	GSE124336_Fernandez_2019_GSM3529865_P0PM_2_S1_P0_eHcn4_2_ATACseq_SRR8368606_peak_135315	110	.	5.70429	12.9788	11.0573	144
chrX	63406055	63406208	GSE124336_Fernandez_2019_GSM3529865_P0PM_2_S1_P0_eHcn4_2_ATACseq_SRR8368606_peak_135316	128	.	6.17965	14.7841	12.8255	52
chrX	64181139	64181803	GSE124336_Fernandez_2019_GSM3529865_P0PM_2_S1_P0_eHcn4_2_ATACseq_SRR8368606_peak_135317	648	.	16.8752	67.3663	64.8409	290
chrX	64275862	64276032	GSE124336_Fernandez_2019_GSM3529865_P0PM_2_S1_P0_eHcn4_2_ATACseq_SRR8368606_peak_135318	69	.	4.5159	8.78605	6.9696	88
chrX	64276343	64276583	GSE124336_Fernandez_2019_GSM3529865_P0PM_2_S1_P0_eHcn4_2_ATACseq_SRR8368606_peak_135319	54	.	4.04054	7.2553	5.488	121
chrX	64276714	64277090	GSE124336_Fernandez_2019_GSM3529865_P0PM_2_S1_P0_eHcn4_2_ATACseq_SRR8368606_peak_135320	77	.	4.75358	9.58475	7.74564	208
chrX	66381236	66381530	GSE124336_Fernandez_2019_GSM3529865_P0PM_2_S1_P0_eHcn4_2_ATACseq_SRR8368606_peak_135321	34	.	3.3275	5.14468	3.46197	160
chrX	66554621	66554885	GSE124336_Fernandez_2019_GSM3529865_P0PM_2_S1_P0_eHcn4_2_ATACseq_SRR8368606_peak_135322	312	.	10.4579	33.515	31.2897	65
chrX	66652712	66653140	GSE124336_Fernandez_2019_GSM3529865_P0PM_2_S1_P0_eHcn4_2_ATACseq_SRR8368606_peak_135323	205	.	8.08108	22.6125	20.5237	227
chrX	67156057	67156214	GSE124336_Fernandez_2019_GSM3529865_P0PM_2_S1_P0_eHcn4_2_ATACseq_SRR8368606_peak_135324	47	.	3.80286	6.52563	4.78483	20
chrX	67271072	67271287	GSE124336_Fernandez_2019_GSM3529865_P0PM_2_S1_P0_eHcn4_2_ATACseq_SRR8368606_peak_135325	34	.	3.3275	5.14468	3.46197	67
chrX	67271652	67271922	GSE124336_Fernandez_2019_GSM3529865_P0PM_2_S1_P0_eHcn4_2_ATACseq_SRR8368606_peak_135326	205	.	8.08108	22.6125	20.5237	147
chrX	67924853	67925252	GSE124336_Fernandez_2019_GSM3529865_P0PM_2_S1_P0_eHcn4_2_ATACseq_SRR8368606_peak_135327	54	.	4.04054	7.2553	5.488	211
chrX	68043972	68044146	GSE124336_Fernandez_2019_GSM3529865_P0PM_2_S1_P0_eHcn4_2_ATACseq_SRR8368606_peak_135328	34	.	3.3275	5.14468	3.46197	68
chrX	68044454	68044589	GSE124336_Fernandez_2019_GSM3529865_P0PM_2_S1_P0_eHcn4_2_ATACseq_SRR8368606_peak_135329	175	.	7.36804	19.5717	17.5288	82
chrX	68313629	68313815	GSE124336_Fernandez_2019_GSM3529865_P0PM_2_S1_P0_eHcn4_2_ATACseq_SRR8368606_peak_135330	268	.	9.50715	29.0234	26.85	102
chrX	68495008	68495356	GSE124336_Fernandez_2019_GSM3529865_P0PM_2_S1_P0_eHcn4_2_ATACseq_SRR8368606_peak_135331	77	.	4.75358	9.58475	7.74564	82
chrX	68678054	68679950	GSE124336_Fernandez_2019_GSM3529865_P0PM_2_S1_P0_eHcn4_2_ATACseq_SRR8368606_peak_135332	1074	.	24.0056	110.232	107.418	421
chrX	68864394	68864626	GSE124336_Fernandez_2019_GSM3529865_P0PM_2_S1_P0_eHcn4_2_ATACseq_SRR8368606_peak_135333	69	.	4.5159	8.78605	6.9696	170
chrX	69100218	69100926	GSE124336_Fernandez_2019_GSM3529865_P0PM_2_S1_P0_eHcn4_2_ATACseq_SRR8368606_peak_135334	156	.	6.89269	17.6123	15.6019	167
chrX	69161942	69162681	GSE124336_Fernandez_2019_GSM3529865_P0PM_2_S1_P0_eHcn4_2_ATACseq_SRR8368606_peak_135335	418	.	12.597	44.1715	41.8381	451
chrX	69164563	69164716	GSE124336_Fernandez_2019_GSM3529865_P0PM_2_S1_P0_eHcn4_2_ATACseq_SRR8368606_peak_135336	62	.	4.27822	8.00919	6.21666	87
chrX	69220974	69221140	GSE124336_Fernandez_2019_GSM3529865_P0PM_2_S1_P0_eHcn4_2_ATACseq_SRR8368606_peak_135337	110	.	5.70429	12.9788	11.0573	45
chrX	69227697	69227846	GSE124336_Fernandez_2019_GSM3529865_P0PM_2_S1_P0_eHcn4_2_ATACseq_SRR8368606_peak_135338	77	.	4.75358	9.58475	7.74564	100
chrX	69337277	69337921	GSE124336_Fernandez_2019_GSM3529865_P0PM_2_S1_P0_eHcn4_2_ATACseq_SRR8368606_peak_135339	1044	.	23.5302	107.24	104.445	198
chrX	69355980	69356254	GSE124336_Fernandez_2019_GSM3529865_P0PM_2_S1_P0_eHcn4_2_ATACseq_SRR8368606_peak_135340	69	.	4.5159	8.78605	6.9696	87
chrX	69359737	69361567	GSE124336_Fernandez_2019_GSM3529865_P0PM_2_S1_P0_eHcn4_2_ATACseq_SRR8368606_peak_135341	279	.	9.74483	30.1309	27.9443	884
chrX	69364149	69364568	GSE124336_Fernandez_2019_GSM3529865_P0PM_2_S1_P0_eHcn4_2_ATACseq_SRR8368606_peak_135342	225	.	8.55644	24.7029	22.5849	117
chrX	69389898	69390175	GSE124336_Fernandez_2019_GSM3529865_P0PM_2_S1_P0_eHcn4_2_ATACseq_SRR8368606_peak_135343	236	.	8.79412	25.766	23.6337	70
chrX	69401973	69402286	GSE124336_Fernandez_2019_GSM3529865_P0PM_2_S1_P0_eHcn4_2_ATACseq_SRR8368606_peak_135344	146	.	6.65501	16.6543	14.6607	158
chrX	69413135	69413544	GSE124336_Fernandez_2019_GSM3529865_P0PM_2_S1_P0_eHcn4_2_ATACseq_SRR8368606_peak_135345	225	.	8.55644	24.7029	22.5849	192
chrX	69415167	69415529	GSE124336_Fernandez_2019_GSM3529865_P0PM_2_S1_P0_eHcn4_2_ATACseq_SRR8368606_peak_135346	137	.	6.41733	15.7114	13.7351	183
chrX	69459772	69460094	GSE124336_Fernandez_2019_GSM3529865_P0PM_2_S1_P0_eHcn4_2_ATACseq_SRR8368606_peak_135347	394	.	12.1216	41.7425	39.4322	133
chrX	69518306	69518435	GSE124336_Fernandez_2019_GSM3529865_P0PM_2_S1_P0_eHcn4_2_ATACseq_SRR8368606_peak_135348	28	.	3.08982	4.49666	2.84628	26
chrX	69564527	69564716	GSE124336_Fernandez_2019_GSM3529865_P0PM_2_S1_P0_eHcn4_2_ATACseq_SRR8368606_peak_135349	119	.	5.94197	13.873	11.9327	77
chrX	69652756	69652949	GSE124336_Fernandez_2019_GSM3529865_P0PM_2_S1_P0_eHcn4_2_ATACseq_SRR8368606_peak_135350	119	.	5.94197	13.873	11.9327	102
chrX	69684076	69684220	GSE124336_Fernandez_2019_GSM3529865_P0PM_2_S1_P0_eHcn4_2_ATACseq_SRR8368606_peak_135351	47	.	3.80286	6.52563	4.78483	80
chrX	69689703	69689883	GSE124336_Fernandez_2019_GSM3529865_P0PM_2_S1_P0_eHcn4_2_ATACseq_SRR8368606_peak_135352	41	.	3.56518	5.82158	4.10883	83
chrX	69745195	69745484	GSE124336_Fernandez_2019_GSM3529865_P0PM_2_S1_P0_eHcn4_2_ATACseq_SRR8368606_peak_135353	34	.	3.3275	5.14468	3.46197	160
chrX	69836877	69837590	GSE124336_Fernandez_2019_GSM3529865_P0PM_2_S1_P0_eHcn4_2_ATACseq_SRR8368606_peak_135354	137	.	6.41733	15.7114	13.7351	356
chrX	69865917	69866261	GSE124336_Fernandez_2019_GSM3529865_P0PM_2_S1_P0_eHcn4_2_ATACseq_SRR8368606_peak_135355	128	.	6.17965	14.7841	12.8255	248
chrX	70140197	70140661	GSE124336_Fernandez_2019_GSM3529865_P0PM_2_S1_P0_eHcn4_2_ATACseq_SRR8368606_peak_135356	225	.	8.55644	24.7029	22.5849	100
chrX	70185934	70186455	GSE124336_Fernandez_2019_GSM3529865_P0PM_2_S1_P0_eHcn4_2_ATACseq_SRR8368606_peak_135357	195	.	7.8434	21.5859	19.512	399
chrX	70330556	70330845	GSE124336_Fernandez_2019_GSM3529865_P0PM_2_S1_P0_eHcn4_2_ATACseq_SRR8368606_peak_135358	370	.	11.6463	39.3471	37.0605	135
chrX	70364765	70365360	GSE124336_Fernandez_2019_GSM3529865_P0PM_2_S1_P0_eHcn4_2_ATACseq_SRR8368606_peak_135359	1149	.	25.194	117.787	114.926	305
chrX	70385098	70386331	GSE124336_Fernandez_2019_GSM3529865_P0PM_2_S1_P0_eHcn4_2_ATACseq_SRR8368606_peak_135360	569	.	15.4491	59.3881	56.9239	731
chrX	70392758	70392901	GSE124336_Fernandez_2019_GSM3529865_P0PM_2_S1_P0_eHcn4_2_ATACseq_SRR8368606_peak_135361	85	.	4.99126	10.4043	8.54336	53
chrX	70476574	70477578	GSE124336_Fernandez_2019_GSM3529865_P0PM_2_S1_P0_eHcn4_2_ATACseq_SRR8368606_peak_135362	479	.	13.7854	50.3833	47.9937	558
chrX	70561269	70561640	GSE124336_Fernandez_2019_GSM3529865_P0PM_2_S1_P0_eHcn4_2_ATACseq_SRR8368606_peak_135363	62	.	4.27822	8.00919	6.21666	234
chrX	70582470	70582754	GSE124336_Fernandez_2019_GSM3529865_P0PM_2_S1_P0_eHcn4_2_ATACseq_SRR8368606_peak_135364	128	.	6.17965	14.7841	12.8255	79
chrX	70791736	70792266	GSE124336_Fernandez_2019_GSM3529865_P0PM_2_S1_P0_eHcn4_2_ATACseq_SRR8368606_peak_135365	185	.	7.60572	20.5721	18.5136	225
chrX	70815658	70816897	GSE124336_Fernandez_2019_GSM3529865_P0PM_2_S1_P0_eHcn4_2_ATACseq_SRR8368606_peak_135366	455	.	13.31	47.8754	45.508	404
chrX	70817480	70818341	GSE124336_Fernandez_2019_GSM3529865_P0PM_2_S1_P0_eHcn4_2_ATACseq_SRR8368606_peak_135367	970	.	22.3418	99.8365	97.0885	481
chrX	70821219	70821381	GSE124336_Fernandez_2019_GSM3529865_P0PM_2_S1_P0_eHcn4_2_ATACseq_SRR8368606_peak_135368	62	.	4.27822	8.00919	6.21666	66
chrX	70897069	70897839	GSE124336_Fernandez_2019_GSM3529865_P0PM_2_S1_P0_eHcn4_2_ATACseq_SRR8368606_peak_135369	530	.	14.7361	55.487	53.0544	286
chrX	70898800	70898967	GSE124336_Fernandez_2019_GSM3529865_P0PM_2_S1_P0_eHcn4_2_ATACseq_SRR8368606_peak_135370	28	.	3.08982	4.49666	2.84628	155
chrX	70899530	70900635	GSE124336_Fernandez_2019_GSM3529865_P0PM_2_S1_P0_eHcn4_2_ATACseq_SRR8368606_peak_135371	595	.	15.9245	62.022	59.5372	400
chrX	71017571	71017736	GSE124336_Fernandez_2019_GSM3529865_P0PM_2_S1_P0_eHcn4_2_ATACseq_SRR8368606_peak_135372	34	.	3.3275	5.14468	3.46197	118
chrX	71024746	71025179	GSE124336_Fernandez_2019_GSM3529865_P0PM_2_S1_P0_eHcn4_2_ATACseq_SRR8368606_peak_135373	185	.	7.60572	20.5721	18.5136	190
chrX	71027921	71028256	GSE124336_Fernandez_2019_GSM3529865_P0PM_2_S1_P0_eHcn4_2_ATACseq_SRR8368606_peak_135374	85	.	4.99126	10.4043	8.54336	223
chrX	71029759	71030099	GSE124336_Fernandez_2019_GSM3529865_P0PM_2_S1_P0_eHcn4_2_ATACseq_SRR8368606_peak_135375	47	.	3.80286	6.52563	4.78483	147
chrX	71034090	71034454	GSE124336_Fernandez_2019_GSM3529865_P0PM_2_S1_P0_eHcn4_2_ATACseq_SRR8368606_peak_135376	137	.	6.41733	15.7114	13.7351	158
chrX	71049562	71052483	GSE124336_Fernandez_2019_GSM3529865_P0PM_2_S1_P0_eHcn4_2_ATACseq_SRR8368606_peak_135377	1000	.	22.8172	102.785	100.018	528
chrX	71052629	71052853	GSE124336_Fernandez_2019_GSM3529865_P0PM_2_S1_P0_eHcn4_2_ATACseq_SRR8368606_peak_135378	41	.	3.56518	5.82158	4.10883	46
chrX	71087940	71088328	GSE124336_Fernandez_2019_GSM3529865_P0PM_2_S1_P0_eHcn4_2_ATACseq_SRR8368606_peak_135379	93	.	5.22893	11.2437	9.36183	330
chrX	71106353	71106948	GSE124336_Fernandez_2019_GSM3529865_P0PM_2_S1_P0_eHcn4_2_ATACseq_SRR8368606_peak_135380	175	.	7.36804	19.5717	17.5288	335
chrX	71118529	71118695	GSE124336_Fernandez_2019_GSM3529865_P0PM_2_S1_P0_eHcn4_2_ATACseq_SRR8368606_peak_135381	102	.	5.46661	12.1021	10.2001	97
chrX	71121314	71121568	GSE124336_Fernandez_2019_GSM3529865_P0PM_2_S1_P0_eHcn4_2_ATACseq_SRR8368606_peak_135382	62	.	4.27822	8.00919	6.21666	73
chrX	71125158	71125730	GSE124336_Fernandez_2019_GSM3529865_P0PM_2_S1_P0_eHcn4_2_ATACseq_SRR8368606_peak_135383	324	.	10.6955	34.6628	32.425	229
chrX	71128383	71128570	GSE124336_Fernandez_2019_GSM3529865_P0PM_2_S1_P0_eHcn4_2_ATACseq_SRR8368606_peak_135384	34	.	3.3275	5.14468	3.46197	181
chrX	71128705	71128869	GSE124336_Fernandez_2019_GSM3529865_P0PM_2_S1_P0_eHcn4_2_ATACseq_SRR8368606_peak_135385	47	.	3.80286	6.52563	4.78483	10
chrX	71142103	71142240	GSE124336_Fernandez_2019_GSM3529865_P0PM_2_S1_P0_eHcn4_2_ATACseq_SRR8368606_peak_135386	17	.	2.61447	3.29538	1.71834	3
chrX	71142391	71142701	GSE124336_Fernandez_2019_GSM3529865_P0PM_2_S1_P0_eHcn4_2_ATACseq_SRR8368606_peak_135387	54	.	4.04054	7.2553	5.488	247
chrX	71150659	71151187	GSE124336_Fernandez_2019_GSM3529865_P0PM_2_S1_P0_eHcn4_2_ATACseq_SRR8368606_peak_135388	785	.	19.252	81.1409	78.5169	263
chrX	71154205	71154454	GSE124336_Fernandez_2019_GSM3529865_P0PM_2_S1_P0_eHcn4_2_ATACseq_SRR8368606_peak_135389	69	.	4.5159	8.78605	6.9696	151
chrX	71183699	71184075	GSE124336_Fernandez_2019_GSM3529865_P0PM_2_S1_P0_eHcn4_2_ATACseq_SRR8368606_peak_135390	195	.	7.8434	21.5859	19.512	117
chrX	71186234	71186792	GSE124336_Fernandez_2019_GSM3529865_P0PM_2_S1_P0_eHcn4_2_ATACseq_SRR8368606_peak_135391	335	.	10.9332	35.8201	33.5699	315
chrX	71214654	71215726	GSE124336_Fernandez_2019_GSM3529865_P0PM_2_S1_P0_eHcn4_2_ATACseq_SRR8368606_peak_135392	827	.	19.965	85.3802	82.7275	219
chrX	71234370	71234701	GSE124336_Fernandez_2019_GSM3529865_P0PM_2_S1_P0_eHcn4_2_ATACseq_SRR8368606_peak_135393	175	.	7.36804	19.5717	17.5288	246
chrX	71269040	71269333	GSE124336_Fernandez_2019_GSM3529865_P0PM_2_S1_P0_eHcn4_2_ATACseq_SRR8368606_peak_135394	85	.	4.99126	10.4043	8.54336	50
chrX	71311349	71311509	GSE124336_Fernandez_2019_GSM3529865_P0PM_2_S1_P0_eHcn4_2_ATACseq_SRR8368606_peak_135395	268	.	9.50715	29.0234	26.85	56
chrX	71313520	71313902	GSE124336_Fernandez_2019_GSM3529865_P0PM_2_S1_P0_eHcn4_2_ATACseq_SRR8368606_peak_135396	195	.	7.8434	21.5859	19.512	303
chrX	71364530	71365288	GSE124336_Fernandez_2019_GSM3529865_P0PM_2_S1_P0_eHcn4_2_ATACseq_SRR8368606_peak_135397	729	.	18.3013	75.5633	72.9782	182
chrX	71425861	71426131	GSE124336_Fernandez_2019_GSM3529865_P0PM_2_S1_P0_eHcn4_2_ATACseq_SRR8368606_peak_135398	268	.	9.50715	29.0234	26.85	97
chrX	71434899	71435226	GSE124336_Fernandez_2019_GSM3529865_P0PM_2_S1_P0_eHcn4_2_ATACseq_SRR8368606_peak_135399	406	.	12.3593	42.9528	40.6309	212
chrX	71453828	71454090	GSE124336_Fernandez_2019_GSM3529865_P0PM_2_S1_P0_eHcn4_2_ATACseq_SRR8368606_peak_135400	85	.	4.99126	10.4043	8.54336	128
chrX	71491894	71492047	GSE124336_Fernandez_2019_GSM3529865_P0PM_2_S1_P0_eHcn4_2_ATACseq_SRR8368606_peak_135401	17	.	2.61447	3.29538	1.71834	14
chrX	71492222	71493701	GSE124336_Fernandez_2019_GSM3529865_P0PM_2_S1_P0_eHcn4_2_ATACseq_SRR8368606_peak_135402	1074	.	24.0056	110.232	107.418	457
chrX	71524425	71524568	GSE124336_Fernandez_2019_GSM3529865_P0PM_2_S1_P0_eHcn4_2_ATACseq_SRR8368606_peak_135403	102	.	5.46661	12.1021	10.2001	100
chrX	71527668	71528082	GSE124336_Fernandez_2019_GSM3529865_P0PM_2_S1_P0_eHcn4_2_ATACseq_SRR8368606_peak_135404	185	.	7.60572	20.5721	18.5136	196
chrX	71528732	71528924	GSE124336_Fernandez_2019_GSM3529865_P0PM_2_S1_P0_eHcn4_2_ATACseq_SRR8368606_peak_135405	102	.	5.46661	12.1021	10.2001	52
chrX	71555581	71556370	GSE124336_Fernandez_2019_GSM3529865_P0PM_2_S1_P0_eHcn4_2_ATACseq_SRR8368606_peak_135406	1427	.	29.4722	145.797	142.762	302
chrX	71556519	71557207	GSE124336_Fernandez_2019_GSM3529865_P0PM_2_S1_P0_eHcn4_2_ATACseq_SRR8368606_peak_135407	102	.	5.46661	12.1021	10.2001	141
chrX	71557682	71557957	GSE124336_Fernandez_2019_GSM3529865_P0PM_2_S1_P0_eHcn4_2_ATACseq_SRR8368606_peak_135408	195	.	7.8434	21.5859	19.512	168
chrX	71601154	71601620	GSE124336_Fernandez_2019_GSM3529865_P0PM_2_S1_P0_eHcn4_2_ATACseq_SRR8368606_peak_135409	246	.	9.0318	26.8407	24.6944	370
chrX	71648998	71649168	GSE124336_Fernandez_2019_GSM3529865_P0PM_2_S1_P0_eHcn4_2_ATACseq_SRR8368606_peak_135410	137	.	6.41733	15.7114	13.7351	88
chrX	71815812	71817396	GSE124336_Fernandez_2019_GSM3529865_P0PM_2_S1_P0_eHcn4_2_ATACseq_SRR8368606_peak_135411	985	.	22.5795	101.308	98.5508	915
chrX	71846735	71847176	GSE124336_Fernandez_2019_GSM3529865_P0PM_2_S1_P0_eHcn4_2_ATACseq_SRR8368606_peak_135412	268	.	9.50715	29.0234	26.85	172
chrX	71851294	71851471	GSE124336_Fernandez_2019_GSM3529865_P0PM_2_S1_P0_eHcn4_2_ATACseq_SRR8368606_peak_135413	137	.	6.41733	15.7114	13.7351	72
chrX	71946774	71946929	GSE124336_Fernandez_2019_GSM3529865_P0PM_2_S1_P0_eHcn4_2_ATACseq_SRR8368606_peak_135414	69	.	4.5159	8.78605	6.9696	28
chrX	71962456	71962996	GSE124336_Fernandez_2019_GSM3529865_P0PM_2_S1_P0_eHcn4_2_ATACseq_SRR8368606_peak_135415	85	.	4.99126	10.4043	8.54336	502
chrX	72012305	72012572	GSE124336_Fernandez_2019_GSM3529865_P0PM_2_S1_P0_eHcn4_2_ATACseq_SRR8368606_peak_135416	382	.	11.8839	40.5405	38.242	102
chrX	72274373	72275100	GSE124336_Fernandez_2019_GSM3529865_P0PM_2_S1_P0_eHcn4_2_ATACseq_SRR8368606_peak_135417	257	.	9.26947	27.9265	25.7666	518
chrX	72330344	72330791	GSE124336_Fernandez_2019_GSM3529865_P0PM_2_S1_P0_eHcn4_2_ATACseq_SRR8368606_peak_135418	492	.	14.0231	51.6484	49.248	173
chrX	72336855	72337052	GSE124336_Fernandez_2019_GSM3529865_P0PM_2_S1_P0_eHcn4_2_ATACseq_SRR8368606_peak_135419	110	.	5.70429	12.9788	11.0573	90
chrX	72761609	72762127	GSE124336_Fernandez_2019_GSM3529865_P0PM_2_S1_P0_eHcn4_2_ATACseq_SRR8368606_peak_135420	175	.	7.36804	19.5717	17.5288	411
chrX	72819710	72819849	GSE124336_Fernandez_2019_GSM3529865_P0PM_2_S1_P0_eHcn4_2_ATACseq_SRR8368606_peak_135421	69	.	4.5159	8.78605	6.9696	78
chrX	72825317	72825602	GSE124336_Fernandez_2019_GSM3529865_P0PM_2_S1_P0_eHcn4_2_ATACseq_SRR8368606_peak_135422	54	.	4.04054	7.2553	5.488	250
chrX	72866807	72867080	GSE124336_Fernandez_2019_GSM3529865_P0PM_2_S1_P0_eHcn4_2_ATACseq_SRR8368606_peak_135423	119	.	5.94197	13.873	11.9327	102
chrX	72908471	72908616	GSE124336_Fernandez_2019_GSM3529865_P0PM_2_S1_P0_eHcn4_2_ATACseq_SRR8368606_peak_135424	215	.	8.31876	23.6516	21.5481	77
chrX	72917983	72918862	GSE124336_Fernandez_2019_GSM3529865_P0PM_2_S1_P0_eHcn4_2_ATACseq_SRR8368606_peak_135425	1411	.	29.2345	144.21	141.184	565
chrX	72986904	72987502	GSE124336_Fernandez_2019_GSM3529865_P0PM_2_S1_P0_eHcn4_2_ATACseq_SRR8368606_peak_135426	156	.	6.89269	17.6123	15.6019	412
chrX	73007445	73008467	GSE124336_Fernandez_2019_GSM3529865_P0PM_2_S1_P0_eHcn4_2_ATACseq_SRR8368606_peak_135427	1491	.	30.4229	152.181	149.106	843
chrX	73037857	73038039	GSE124336_Fernandez_2019_GSM3529865_P0PM_2_S1_P0_eHcn4_2_ATACseq_SRR8368606_peak_135428	93	.	5.22893	11.2437	9.36183	115
chrX	73053794	73054336	GSE124336_Fernandez_2019_GSM3529865_P0PM_2_S1_P0_eHcn4_2_ATACseq_SRR8368606_peak_135429	884	.	20.9157	91.1043	88.4133	199
chrX	73227860	73229353	GSE124336_Fernandez_2019_GSM3529865_P0PM_2_S1_P0_eHcn4_2_ATACseq_SRR8368606_peak_135430	1134	.	24.9563	116.268	113.416	427
chrX	73342163	73343234	GSE124336_Fernandez_2019_GSM3529865_P0PM_2_S1_P0_eHcn4_2_ATACseq_SRR8368606_peak_135431	771	.	19.0143	79.7383	77.124	435
chrX	73343444	73343626	GSE124336_Fernandez_2019_GSM3529865_P0PM_2_S1_P0_eHcn4_2_ATACseq_SRR8368606_peak_135432	28	.	3.08982	4.49666	2.84628	121
chrX	73358047	73358992	GSE124336_Fernandez_2019_GSM3529865_P0PM_2_S1_P0_eHcn4_2_ATACseq_SRR8368606_peak_135433	418	.	12.597	44.1715	41.8381	659
chrX	73391623	73391750	GSE124336_Fernandez_2019_GSM3529865_P0PM_2_S1_P0_eHcn4_2_ATACseq_SRR8368606_peak_135434	54	.	4.04054	7.2553	5.488	83
chrX	73458735	73459510	GSE124336_Fernandez_2019_GSM3529865_P0PM_2_S1_P0_eHcn4_2_ATACseq_SRR8368606_peak_135435	1396	.	28.9968	142.626	139.61	353
chrX	73465582	73465972	GSE124336_Fernandez_2019_GSM3529865_P0PM_2_S1_P0_eHcn4_2_ATACseq_SRR8368606_peak_135436	102	.	5.46661	12.1021	10.2001	56
chrX	73474526	73474804	GSE124336_Fernandez_2019_GSM3529865_P0PM_2_S1_P0_eHcn4_2_ATACseq_SRR8368606_peak_135437	77	.	4.75358	9.58475	7.74564	52
chrX	73476605	73476907	GSE124336_Fernandez_2019_GSM3529865_P0PM_2_S1_P0_eHcn4_2_ATACseq_SRR8368606_peak_135438	47	.	3.80286	6.52563	4.78483	176
chrX	73503338	73503638	GSE124336_Fernandez_2019_GSM3529865_P0PM_2_S1_P0_eHcn4_2_ATACseq_SRR8368606_peak_135439	47	.	3.80286	6.52563	4.78483	194
chrX	73516699	73517738	GSE124336_Fernandez_2019_GSM3529865_P0PM_2_S1_P0_eHcn4_2_ATACseq_SRR8368606_peak_135440	406	.	12.3593	42.9528	40.6309	585
chrX	73526657	73526842	GSE124336_Fernandez_2019_GSM3529865_P0PM_2_S1_P0_eHcn4_2_ATACseq_SRR8368606_peak_135441	85	.	4.99126	10.4043	8.54336	106
chrX	73571032	73571301	GSE124336_Fernandez_2019_GSM3529865_P0PM_2_S1_P0_eHcn4_2_ATACseq_SRR8368606_peak_135442	54	.	4.04054	7.2553	5.488	67
chrX	73619561	73619777	GSE124336_Fernandez_2019_GSM3529865_P0PM_2_S1_P0_eHcn4_2_ATACseq_SRR8368606_peak_135443	156	.	6.89269	17.6123	15.6019	61
chrX	73635455	73635668	GSE124336_Fernandez_2019_GSM3529865_P0PM_2_S1_P0_eHcn4_2_ATACseq_SRR8368606_peak_135444	54	.	4.04054	7.2553	5.488	144
chrX	73639271	73639667	GSE124336_Fernandez_2019_GSM3529865_P0PM_2_S1_P0_eHcn4_2_ATACseq_SRR8368606_peak_135445	268	.	9.50715	29.0234	26.85	148
chrX	73639824	73640405	GSE124336_Fernandez_2019_GSM3529865_P0PM_2_S1_P0_eHcn4_2_ATACseq_SRR8368606_peak_135446	54	.	4.04054	7.2553	5.488	366
chrX	73654187	73654593	GSE124336_Fernandez_2019_GSM3529865_P0PM_2_S1_P0_eHcn4_2_ATACseq_SRR8368606_peak_135447	301	.	10.2202	32.3769	30.1644	154
chrX	73655657	73655945	GSE124336_Fernandez_2019_GSM3529865_P0PM_2_S1_P0_eHcn4_2_ATACseq_SRR8368606_peak_135448	110	.	5.70429	12.9788	11.0573	77
chrX	73659788	73660398	GSE124336_Fernandez_2019_GSM3529865_P0PM_2_S1_P0_eHcn4_2_ATACseq_SRR8368606_peak_135449	215	.	8.31876	23.6516	21.5481	394
chrX	73660612	73660788	GSE124336_Fernandez_2019_GSM3529865_P0PM_2_S1_P0_eHcn4_2_ATACseq_SRR8368606_peak_135450	34	.	3.3275	5.14468	3.46197	118
chrX	73672215	73672451	GSE124336_Fernandez_2019_GSM3529865_P0PM_2_S1_P0_eHcn4_2_ATACseq_SRR8368606_peak_135451	312	.	10.4579	33.515	31.2897	52
chrX	73672673	73673595	GSE124336_Fernandez_2019_GSM3529865_P0PM_2_S1_P0_eHcn4_2_ATACseq_SRR8368606_peak_135452	595	.	15.9245	62.022	59.5372	507
chrX	73673733	73674942	GSE124336_Fernandez_2019_GSM3529865_P0PM_2_S1_P0_eHcn4_2_ATACseq_SRR8368606_peak_135453	205	.	8.08108	22.6125	20.5237	854
chrX	73683274	73683400	GSE124336_Fernandez_2019_GSM3529865_P0PM_2_S1_P0_eHcn4_2_ATACseq_SRR8368606_peak_135454	77	.	4.75358	9.58475	7.74564	61
chrX	73685509	73686210	GSE124336_Fernandez_2019_GSM3529865_P0PM_2_S1_P0_eHcn4_2_ATACseq_SRR8368606_peak_135455	799	.	19.4897	82.5488	79.9151	293
chrX	73690817	73691647	GSE124336_Fernandez_2019_GSM3529865_P0PM_2_S1_P0_eHcn4_2_ATACseq_SRR8368606_peak_135456	479	.	13.7854	50.3833	47.9937	531
chrX	73715397	73717854	GSE124336_Fernandez_2019_GSM3529865_P0PM_2_S1_P0_eHcn4_2_ATACseq_SRR8368606_peak_135457	1302	.	27.5707	133.198	130.241	922
chrX	73718802	73719437	GSE124336_Fernandez_2019_GSM3529865_P0PM_2_S1_P0_eHcn4_2_ATACseq_SRR8368606_peak_135458	335	.	10.9332	35.8201	33.5699	358
chrX	73758719	73758920	GSE124336_Fernandez_2019_GSM3529865_P0PM_2_S1_P0_eHcn4_2_ATACseq_SRR8368606_peak_135459	85	.	4.99126	10.4043	8.54336	122
chrX	73765242	73765761	GSE124336_Fernandez_2019_GSM3529865_P0PM_2_S1_P0_eHcn4_2_ATACseq_SRR8368606_peak_135460	543	.	14.9738	56.7806	54.3374	258
chrX	73773956	73775435	GSE124336_Fernandez_2019_GSM3529865_P0PM_2_S1_P0_eHcn4_2_ATACseq_SRR8368606_peak_135461	1380	.	28.7591	141.046	138.04	421
chrX	73777502	73777838	GSE124336_Fernandez_2019_GSM3529865_P0PM_2_S1_P0_eHcn4_2_ATACseq_SRR8368606_peak_135462	22	.	2.85215	3.87949	2.26414	329
chrX	73782708	73782917	GSE124336_Fernandez_2019_GSM3529865_P0PM_2_S1_P0_eHcn4_2_ATACseq_SRR8368606_peak_135463	54	.	4.04054	7.2553	5.488	130
chrX	73785770	73785946	GSE124336_Fernandez_2019_GSM3529865_P0PM_2_S1_P0_eHcn4_2_ATACseq_SRR8368606_peak_135464	54	.	4.04054	7.2553	5.488	111
chrX	73786277	73787765	GSE124336_Fernandez_2019_GSM3529865_P0PM_2_S1_P0_eHcn4_2_ATACseq_SRR8368606_peak_135465	1349	.	28.2838	137.896	134.909	794
chrX	73795089	73795337	GSE124336_Fernandez_2019_GSM3529865_P0PM_2_S1_P0_eHcn4_2_ATACseq_SRR8368606_peak_135466	34	.	3.3275	5.14468	3.46197	146
chrX	73798494	73798765	GSE124336_Fernandez_2019_GSM3529865_P0PM_2_S1_P0_eHcn4_2_ATACseq_SRR8368606_peak_135467	418	.	12.597	44.1715	41.8381	137
chrX	73824362	73824544	GSE124336_Fernandez_2019_GSM3529865_P0PM_2_S1_P0_eHcn4_2_ATACseq_SRR8368606_peak_135468	22	.	2.85215	3.87949	2.26414	130
chrX	73824695	73825307	GSE124336_Fernandez_2019_GSM3529865_P0PM_2_S1_P0_eHcn4_2_ATACseq_SRR8368606_peak_135469	225	.	8.55644	24.7029	22.5849	302
chrX	73854887	73855454	GSE124336_Fernandez_2019_GSM3529865_P0PM_2_S1_P0_eHcn4_2_ATACseq_SRR8368606_peak_135470	324	.	10.6955	34.6628	32.425	335
chrX	73869469	73869750	GSE124336_Fernandez_2019_GSM3529865_P0PM_2_S1_P0_eHcn4_2_ATACseq_SRR8368606_peak_135471	137	.	6.41733	15.7114	13.7351	105
chrX	73897932	73898236	GSE124336_Fernandez_2019_GSM3529865_P0PM_2_S1_P0_eHcn4_2_ATACseq_SRR8368606_peak_135472	324	.	10.6955	34.6628	32.425	188
chrX	73914632	73915651	GSE124336_Fernandez_2019_GSM3529865_P0PM_2_S1_P0_eHcn4_2_ATACseq_SRR8368606_peak_135473	1119	.	24.7186	114.753	111.911	515
chrX	73921223	73922426	GSE124336_Fernandez_2019_GSM3529865_P0PM_2_S1_P0_eHcn4_2_ATACseq_SRR8368606_peak_135474	1134	.	24.9563	116.268	113.416	694
chrX	73930571	73931085	GSE124336_Fernandez_2019_GSM3529865_P0PM_2_S1_P0_eHcn4_2_ATACseq_SRR8368606_peak_135475	335	.	10.9332	35.8201	33.5699	265
chrX	73940656	73941026	GSE124336_Fernandez_2019_GSM3529865_P0PM_2_S1_P0_eHcn4_2_ATACseq_SRR8368606_peak_135476	290	.	9.98251	31.2488	29.0492	87
chrX	73948704	73949036	GSE124336_Fernandez_2019_GSM3529865_P0PM_2_S1_P0_eHcn4_2_ATACseq_SRR8368606_peak_135477	370	.	11.6463	39.3471	37.0605	147
chrX	73964630	73964981	GSE124336_Fernandez_2019_GSM3529865_P0PM_2_S1_P0_eHcn4_2_ATACseq_SRR8368606_peak_135478	28	.	3.08982	4.49666	2.84628	341
chrX	73965283	73968147	GSE124336_Fernandez_2019_GSM3529865_P0PM_2_S1_P0_eHcn4_2_ATACseq_SRR8368606_peak_135479	1179	.	25.6693	120.838	117.958	2143
chrX	73999312	73999629	GSE124336_Fernandez_2019_GSM3529865_P0PM_2_S1_P0_eHcn4_2_ATACseq_SRR8368606_peak_135480	62	.	4.27822	8.00919	6.21666	92
chrX	74022916	74024396	GSE124336_Fernandez_2019_GSM3529865_P0PM_2_S1_P0_eHcn4_2_ATACseq_SRR8368606_peak_135481	855	.	20.4404	88.2322	85.5603	985
chrX	74030051	74030864	GSE124336_Fernandez_2019_GSM3529865_P0PM_2_S1_P0_eHcn4_2_ATACseq_SRR8368606_peak_135482	102	.	5.46661	12.1021	10.2001	668
chrX	74031375	74032234	GSE124336_Fernandez_2019_GSM3529865_P0PM_2_S1_P0_eHcn4_2_ATACseq_SRR8368606_peak_135483	621	.	16.3998	64.6817	62.1764	322
chrX	74045168	74045397	GSE124336_Fernandez_2019_GSM3529865_P0PM_2_S1_P0_eHcn4_2_ATACseq_SRR8368606_peak_135484	93	.	5.22893	11.2437	9.36183	59
chrX	74045548	74045771	GSE124336_Fernandez_2019_GSM3529865_P0PM_2_S1_P0_eHcn4_2_ATACseq_SRR8368606_peak_135485	47	.	3.80286	6.52563	4.78483	53
chrX	74046265	74046395	GSE124336_Fernandez_2019_GSM3529865_P0PM_2_S1_P0_eHcn4_2_ATACseq_SRR8368606_peak_135486	34	.	3.3275	5.14468	3.46197	18
chrX	74067872	74068395	GSE124336_Fernandez_2019_GSM3529865_P0PM_2_S1_P0_eHcn4_2_ATACseq_SRR8368606_peak_135487	813	.	19.7273	83.9619	81.3186	265
chrX	74070772	74070925	GSE124336_Fernandez_2019_GSM3529865_P0PM_2_S1_P0_eHcn4_2_ATACseq_SRR8368606_peak_135488	47	.	3.80286	6.52563	4.78483	79
chrX	74084435	74086155	GSE124336_Fernandez_2019_GSM3529865_P0PM_2_S1_P0_eHcn4_2_ATACseq_SRR8368606_peak_135489	1982	.	37.5533	201.681	198.28	1269
chrX	74103397	74104275	GSE124336_Fernandez_2019_GSM3529865_P0PM_2_S1_P0_eHcn4_2_ATACseq_SRR8368606_peak_135490	1782	.	34.7011	181.556	178.292	544
chrX	74108852	74109050	GSE124336_Fernandez_2019_GSM3529865_P0PM_2_S1_P0_eHcn4_2_ATACseq_SRR8368606_peak_135491	93	.	5.22893	11.2437	9.36183	130
chrX	74115474	74115875	GSE124336_Fernandez_2019_GSM3529865_P0PM_2_S1_P0_eHcn4_2_ATACseq_SRR8368606_peak_135492	492	.	14.0231	51.6484	49.248	297
chrX	74241378	74241526	GSE124336_Fernandez_2019_GSM3529865_P0PM_2_S1_P0_eHcn4_2_ATACseq_SRR8368606_peak_135493	22	.	2.85215	3.87949	2.26414	67
chrX	74243804	74244205	GSE124336_Fernandez_2019_GSM3529865_P0PM_2_S1_P0_eHcn4_2_ATACseq_SRR8368606_peak_135494	47	.	3.80286	6.52563	4.78483	48
chrX	74244497	74247296	GSE124336_Fernandez_2019_GSM3529865_P0PM_2_S1_P0_eHcn4_2_ATACseq_SRR8368606_peak_135495	1799	.	34.9388	183.217	179.943	2043
chrX	74248694	74250225	GSE124336_Fernandez_2019_GSM3529865_P0PM_2_S1_P0_eHcn4_2_ATACseq_SRR8368606_peak_135496	505	.	14.2607	52.9208	50.5096	1281
chrX	74254286	74255390	GSE124336_Fernandez_2019_GSM3529865_P0PM_2_S1_P0_eHcn4_2_ATACseq_SRR8368606_peak_135497	1717	.	33.7504	174.941	171.721	362
chrX	74269716	74271491	GSE124336_Fernandez_2019_GSM3529865_P0PM_2_S1_P0_eHcn4_2_ATACseq_SRR8368606_peak_135498	1411	.	29.2345	144.21	141.184	663
chrX	74273799	74274121	GSE124336_Fernandez_2019_GSM3529865_P0PM_2_S1_P0_eHcn4_2_ATACseq_SRR8368606_peak_135499	41	.	3.56518	5.82158	4.10883	190
chrX	74281103	74283315	GSE124336_Fernandez_2019_GSM3529865_P0PM_2_S1_P0_eHcn4_2_ATACseq_SRR8368606_peak_135500	1179	.	25.6693	120.838	117.958	1560
chrX	74296564	74297727	GSE124336_Fernandez_2019_GSM3529865_P0PM_2_S1_P0_eHcn4_2_ATACseq_SRR8368606_peak_135501	1832	.	35.4141	186.548	183.252	503
chrX	74304799	74305500	GSE124336_Fernandez_2019_GSM3529865_P0PM_2_S1_P0_eHcn4_2_ATACseq_SRR8368606_peak_135502	827	.	19.965	85.3802	82.7275	229
chrX	74312612	74313642	GSE124336_Fernandez_2019_GSM3529865_P0PM_2_S1_P0_eHcn4_2_ATACseq_SRR8368606_peak_135503	1411	.	29.2345	144.21	141.184	377
chrX	74328676	74329363	GSE124336_Fernandez_2019_GSM3529865_P0PM_2_S1_P0_eHcn4_2_ATACseq_SRR8368606_peak_135504	743	.	18.5389	76.9494	74.3545	322
chrX	74353346	74353691	GSE124336_Fernandez_2019_GSM3529865_P0PM_2_S1_P0_eHcn4_2_ATACseq_SRR8368606_peak_135505	492	.	14.0231	51.6484	49.248	253
chrX	74367945	74368975	GSE124336_Fernandez_2019_GSM3529865_P0PM_2_S1_P0_eHcn4_2_ATACseq_SRR8368606_peak_135506	467	.	13.5477	49.1256	46.7471	703
chrX	74373035	74373686	GSE124336_Fernandez_2019_GSM3529865_P0PM_2_S1_P0_eHcn4_2_ATACseq_SRR8368606_peak_135507	785	.	19.252	81.1409	78.5169	340
chrX	74392629	74393563	GSE124336_Fernandez_2019_GSM3529865_P0PM_2_S1_P0_eHcn4_2_ATACseq_SRR8368606_peak_135508	1179	.	25.6693	120.838	117.958	560
chrX	74393763	74393929	GSE124336_Fernandez_2019_GSM3529865_P0PM_2_S1_P0_eHcn4_2_ATACseq_SRR8368606_peak_135509	34	.	3.3275	5.14468	3.46197	144
chrX	74413261	74413673	GSE124336_Fernandez_2019_GSM3529865_P0PM_2_S1_P0_eHcn4_2_ATACseq_SRR8368606_peak_135510	635	.	16.6375	66.021	63.5056	297
chrX	74428310	74429969	GSE124336_Fernandez_2019_GSM3529865_P0PM_2_S1_P0_eHcn4_2_ATACseq_SRR8368606_peak_135511	771	.	19.0143	79.7383	77.124	670
chrX	74452732	74453110	GSE124336_Fernandez_2019_GSM3529865_P0PM_2_S1_P0_eHcn4_2_ATACseq_SRR8368606_peak_135512	279	.	9.74483	30.1309	27.9443	252
chrX	74570809	74571343	GSE124336_Fernandez_2019_GSM3529865_P0PM_2_S1_P0_eHcn4_2_ATACseq_SRR8368606_peak_135513	675	.	17.3506	70.0753	67.5297	248
chrX	74880232	74880367	GSE124336_Fernandez_2019_GSM3529865_P0PM_2_S1_P0_eHcn4_2_ATACseq_SRR8368606_peak_135514	205	.	8.08108	22.6125	20.5237	98
chrX	75044670	75044832	GSE124336_Fernandez_2019_GSM3529865_P0PM_2_S1_P0_eHcn4_2_ATACseq_SRR8368606_peak_135515	41	.	3.56518	5.82158	4.10883	99
chrX	75047132	75047400	GSE124336_Fernandez_2019_GSM3529865_P0PM_2_S1_P0_eHcn4_2_ATACseq_SRR8368606_peak_135516	54	.	4.04054	7.2553	5.488	49
chrX	75084121	75085045	GSE124336_Fernandez_2019_GSM3529865_P0PM_2_S1_P0_eHcn4_2_ATACseq_SRR8368606_peak_135517	382	.	11.8839	40.5405	38.242	309
chrX	75095168	75096700	GSE124336_Fernandez_2019_GSM3529865_P0PM_2_S1_P0_eHcn4_2_ATACseq_SRR8368606_peak_135518	1029	.	23.2925	105.751	102.965	721
chrX	75130455	75131276	GSE124336_Fernandez_2019_GSM3529865_P0PM_2_S1_P0_eHcn4_2_ATACseq_SRR8368606_peak_135519	608	.	16.1622	63.3487	60.8536	530
chrX	75382139	75382891	GSE124336_Fernandez_2019_GSM3529865_P0PM_2_S1_P0_eHcn4_2_ATACseq_SRR8368606_peak_135520	455	.	13.31	47.8754	45.508	515
chrX	75415461	75415656	GSE124336_Fernandez_2019_GSM3529865_P0PM_2_S1_P0_eHcn4_2_ATACseq_SRR8368606_peak_135521	102	.	5.46661	12.1021	10.2001	79
chrX	75415912	75416951	GSE124336_Fernandez_2019_GSM3529865_P0PM_2_S1_P0_eHcn4_2_ATACseq_SRR8368606_peak_135522	1256	.	26.8577	128.534	125.606	673
chrX	75475276	75475651	GSE124336_Fernandez_2019_GSM3529865_P0PM_2_S1_P0_eHcn4_2_ATACseq_SRR8368606_peak_135523	128	.	6.17965	14.7841	12.8255	238
chrX	75514015	75514963	GSE124336_Fernandez_2019_GSM3529865_P0PM_2_S1_P0_eHcn4_2_ATACseq_SRR8368606_peak_135524	771	.	19.0143	79.7383	77.124	248
chrX	75709676	75709975	GSE124336_Fernandez_2019_GSM3529865_P0PM_2_S1_P0_eHcn4_2_ATACseq_SRR8368606_peak_135526	77	.	4.75358	9.58475	7.74564	205
chrX	75729908	75730081	GSE124336_Fernandez_2019_GSM3529865_P0PM_2_S1_P0_eHcn4_2_ATACseq_SRR8368606_peak_135527	54	.	4.04054	7.2553	5.488	121
chrX	75733642	75733813	GSE124336_Fernandez_2019_GSM3529865_P0PM_2_S1_P0_eHcn4_2_ATACseq_SRR8368606_peak_135528	28	.	3.08982	4.49666	2.84628	151
chrX	75734844	75735038	GSE124336_Fernandez_2019_GSM3529865_P0PM_2_S1_P0_eHcn4_2_ATACseq_SRR8368606_peak_135529	41	.	3.56518	5.82158	4.10883	23
chrX	75744594	75744737	GSE124336_Fernandez_2019_GSM3529865_P0PM_2_S1_P0_eHcn4_2_ATACseq_SRR8368606_peak_135530	54	.	4.04054	7.2553	5.488	99
chrX	75749272	75749471	GSE124336_Fernandez_2019_GSM3529865_P0PM_2_S1_P0_eHcn4_2_ATACseq_SRR8368606_peak_135531	54	.	4.04054	7.2553	5.488	183
chrX	75750268	75750585	GSE124336_Fernandez_2019_GSM3529865_P0PM_2_S1_P0_eHcn4_2_ATACseq_SRR8368606_peak_135532	28	.	3.08982	4.49666	2.84628	80
chrX	75759148	75759310	GSE124336_Fernandez_2019_GSM3529865_P0PM_2_S1_P0_eHcn4_2_ATACseq_SRR8368606_peak_135533	34	.	3.3275	5.14468	3.46197	116
chrX	75764054	75765067	GSE124336_Fernandez_2019_GSM3529865_P0PM_2_S1_P0_eHcn4_2_ATACseq_SRR8368606_peak_135534	492	.	14.0231	51.6484	49.248	693
chrX	75818789	75819198	GSE124336_Fernandez_2019_GSM3529865_P0PM_2_S1_P0_eHcn4_2_ATACseq_SRR8368606_peak_135535	175	.	7.36804	19.5717	17.5288	287
chrX	75841665	75841934	GSE124336_Fernandez_2019_GSM3529865_P0PM_2_S1_P0_eHcn4_2_ATACseq_SRR8368606_peak_135536	62	.	4.27822	8.00919	6.21666	187
chrX	75842939	75843701	GSE124336_Fernandez_2019_GSM3529865_P0PM_2_S1_P0_eHcn4_2_ATACseq_SRR8368606_peak_135537	215	.	8.31876	23.6516	21.5481	388
chrX	75873692	75875483	GSE124336_Fernandez_2019_GSM3529865_P0PM_2_S1_P0_eHcn4_2_ATACseq_SRR8368606_peak_135538	1134	.	24.9563	116.268	113.416	1500
chrX	76110771	76111453	GSE124336_Fernandez_2019_GSM3529865_P0PM_2_S1_P0_eHcn4_2_ATACseq_SRR8368606_peak_135539	225	.	8.55644	24.7029	22.5849	161
chrX	76116195	76116360	GSE124336_Fernandez_2019_GSM3529865_P0PM_2_S1_P0_eHcn4_2_ATACseq_SRR8368606_peak_135540	62	.	4.27822	8.00919	6.21666	70
chrX	76123342	76123919	GSE124336_Fernandez_2019_GSM3529865_P0PM_2_S1_P0_eHcn4_2_ATACseq_SRR8368606_peak_135541	205	.	8.08108	22.6125	20.5237	203
chrX	76945760	76946075	GSE124336_Fernandez_2019_GSM3529865_P0PM_2_S1_P0_eHcn4_2_ATACseq_SRR8368606_peak_135543	47	.	3.80286	6.52563	4.78483	228
chrX	77208895	77209021	GSE124336_Fernandez_2019_GSM3529865_P0PM_2_S1_P0_eHcn4_2_ATACseq_SRR8368606_peak_135544	47	.	3.80286	6.52563	4.78483	56
chrX	77314533	77314663	GSE124336_Fernandez_2019_GSM3529865_P0PM_2_S1_P0_eHcn4_2_ATACseq_SRR8368606_peak_135545	54	.	4.04054	7.2553	5.488	96
chrX	77432964	77433924	GSE124336_Fernandez_2019_GSM3529865_P0PM_2_S1_P0_eHcn4_2_ATACseq_SRR8368606_peak_135546	912	.	21.3911	93.996	91.2859	701
chrX	77487808	77488483	GSE124336_Fernandez_2019_GSM3529865_P0PM_2_S1_P0_eHcn4_2_ATACseq_SRR8368606_peak_135547	675	.	17.3506	70.0753	67.5297	215
chrX	77490025	77490457	GSE124336_Fernandez_2019_GSM3529865_P0PM_2_S1_P0_eHcn4_2_ATACseq_SRR8368606_peak_135548	257	.	9.26947	27.9265	25.7666	206
chrX	77509001	77512272	GSE124336_Fernandez_2019_GSM3529865_P0PM_2_S1_P0_eHcn4_2_ATACseq_SRR8368606_peak_135549	927	.	21.6288	95.4491	92.7295	1917
chrX	77512627	77512756	GSE124336_Fernandez_2019_GSM3529865_P0PM_2_S1_P0_eHcn4_2_ATACseq_SRR8368606_peak_135550	17	.	2.61447	3.29538	1.71834	122
chrX	77546417	77546710	GSE124336_Fernandez_2019_GSM3529865_P0PM_2_S1_P0_eHcn4_2_ATACseq_SRR8368606_peak_135551	110	.	5.70429	12.9788	11.0573	226
chrX	77549046	77549285	GSE124336_Fernandez_2019_GSM3529865_P0PM_2_S1_P0_eHcn4_2_ATACseq_SRR8368606_peak_135552	85	.	4.99126	10.4043	8.54336	119
chrX	77550401	77550841	GSE124336_Fernandez_2019_GSM3529865_P0PM_2_S1_P0_eHcn4_2_ATACseq_SRR8368606_peak_135553	301	.	10.2202	32.3769	30.1644	195
chrX	77552149	77552481	GSE124336_Fernandez_2019_GSM3529865_P0PM_2_S1_P0_eHcn4_2_ATACseq_SRR8368606_peak_135554	165	.	7.13036	18.5849	16.5581	130
chrX	77559156	77559593	GSE124336_Fernandez_2019_GSM3529865_P0PM_2_S1_P0_eHcn4_2_ATACseq_SRR8368606_peak_135555	268	.	9.50715	29.0234	26.85	204
chrX	77579969	77580582	GSE124336_Fernandez_2019_GSM3529865_P0PM_2_S1_P0_eHcn4_2_ATACseq_SRR8368606_peak_135556	530	.	14.7361	55.487	53.0544	258
chrX	77592580	77592866	GSE124336_Fernandez_2019_GSM3529865_P0PM_2_S1_P0_eHcn4_2_ATACseq_SRR8368606_peak_135557	268	.	9.50715	29.0234	26.85	137
chrX	77603411	77604066	GSE124336_Fernandez_2019_GSM3529865_P0PM_2_S1_P0_eHcn4_2_ATACseq_SRR8368606_peak_135558	543	.	14.9738	56.7806	54.3374	291
chrX	77608975	77609297	GSE124336_Fernandez_2019_GSM3529865_P0PM_2_S1_P0_eHcn4_2_ATACseq_SRR8368606_peak_135559	225	.	8.55644	24.7029	22.5849	106
chrX	77612264	77612906	GSE124336_Fernandez_2019_GSM3529865_P0PM_2_S1_P0_eHcn4_2_ATACseq_SRR8368606_peak_135560	47	.	3.80286	6.52563	4.78483	580
chrX	77615605	77616523	GSE124336_Fernandez_2019_GSM3529865_P0PM_2_S1_P0_eHcn4_2_ATACseq_SRR8368606_peak_135561	137	.	6.41733	15.7114	13.7351	358
chrX	77617360	77618124	GSE124336_Fernandez_2019_GSM3529865_P0PM_2_S1_P0_eHcn4_2_ATACseq_SRR8368606_peak_135562	785	.	19.252	81.1409	78.5169	240
chrX	77619669	77619813	GSE124336_Fernandez_2019_GSM3529865_P0PM_2_S1_P0_eHcn4_2_ATACseq_SRR8368606_peak_135563	69	.	4.5159	8.78605	6.9696	48
chrX	77622492	77622747	GSE124336_Fernandez_2019_GSM3529865_P0PM_2_S1_P0_eHcn4_2_ATACseq_SRR8368606_peak_135564	205	.	8.08108	22.6125	20.5237	126
chrX	77625224	77625502	GSE124336_Fernandez_2019_GSM3529865_P0PM_2_S1_P0_eHcn4_2_ATACseq_SRR8368606_peak_135565	128	.	6.17965	14.7841	12.8255	105
chrX	77638034	77638368	GSE124336_Fernandez_2019_GSM3529865_P0PM_2_S1_P0_eHcn4_2_ATACseq_SRR8368606_peak_135566	467	.	13.5477	49.1256	46.7471	226
chrX	77659084	77659238	GSE124336_Fernandez_2019_GSM3529865_P0PM_2_S1_P0_eHcn4_2_ATACseq_SRR8368606_peak_135567	85	.	4.99126	10.4043	8.54336	101
chrX	77667033	77667222	GSE124336_Fernandez_2019_GSM3529865_P0PM_2_S1_P0_eHcn4_2_ATACseq_SRR8368606_peak_135568	54	.	4.04054	7.2553	5.488	65
chrX	77669805	77670105	GSE124336_Fernandez_2019_GSM3529865_P0PM_2_S1_P0_eHcn4_2_ATACseq_SRR8368606_peak_135569	236	.	8.79412	25.766	23.6337	211
chrX	77720389	77720658	GSE124336_Fernandez_2019_GSM3529865_P0PM_2_S1_P0_eHcn4_2_ATACseq_SRR8368606_peak_135570	215	.	8.31876	23.6516	21.5481	196
chrX	77795003	77797166	GSE124336_Fernandez_2019_GSM3529865_P0PM_2_S1_P0_eHcn4_2_ATACseq_SRR8368606_peak_135571	927	.	21.6288	95.4491	92.7295	995
chrX	77810714	77811176	GSE124336_Fernandez_2019_GSM3529865_P0PM_2_S1_P0_eHcn4_2_ATACseq_SRR8368606_peak_135572	301	.	10.2202	32.3769	30.1644	201
chrX	78434401	78434656	GSE124336_Fernandez_2019_GSM3529865_P0PM_2_S1_P0_eHcn4_2_ATACseq_SRR8368606_peak_135573	358	.	11.4086	38.1624	35.8878	166
chrX	78583302	78584024	GSE124336_Fernandez_2019_GSM3529865_P0PM_2_S1_P0_eHcn4_2_ATACseq_SRR8368606_peak_135574	517	.	14.4984	54.2004	51.7784	550
chrX	79517174	79517616	GSE124336_Fernandez_2019_GSM3529865_P0PM_2_S1_P0_eHcn4_2_ATACseq_SRR8368606_peak_135575	77	.	4.75358	9.58475	7.74564	221
chrX	81070102	81071510	GSE124336_Fernandez_2019_GSM3529865_P0PM_2_S1_P0_eHcn4_2_ATACseq_SRR8368606_peak_135576	841	.	20.2027	86.8037	84.1414	562
chrX	81071775	81072206	GSE124336_Fernandez_2019_GSM3529865_P0PM_2_S1_P0_eHcn4_2_ATACseq_SRR8368606_peak_135577	165	.	7.13036	18.5849	16.5581	223
chrX	81073548	81074204	GSE124336_Fernandez_2019_GSM3529865_P0PM_2_S1_P0_eHcn4_2_ATACseq_SRR8368606_peak_135578	236	.	8.79412	25.766	23.6337	456
chrX	81079718	81079948	GSE124336_Fernandez_2019_GSM3529865_P0PM_2_S1_P0_eHcn4_2_ATACseq_SRR8368606_peak_135579	110	.	5.70429	12.9788	11.0573	89
chrX	81080939	81081330	GSE124336_Fernandez_2019_GSM3529865_P0PM_2_S1_P0_eHcn4_2_ATACseq_SRR8368606_peak_135580	347	.	11.1709	36.9867	34.7243	244
chrX	81085475	81085640	GSE124336_Fernandez_2019_GSM3529865_P0PM_2_S1_P0_eHcn4_2_ATACseq_SRR8368606_peak_135581	102	.	5.46661	12.1021	10.2001	39
chrX	82797643	82797959	GSE124336_Fernandez_2019_GSM3529865_P0PM_2_S1_P0_eHcn4_2_ATACseq_SRR8368606_peak_135582	301	.	10.2202	32.3769	30.1644	155
chrX	82832530	82832666	GSE124336_Fernandez_2019_GSM3529865_P0PM_2_S1_P0_eHcn4_2_ATACseq_SRR8368606_peak_135583	47	.	3.80286	6.52563	4.78483	90
chrX	82948333	82949221	GSE124336_Fernandez_2019_GSM3529865_P0PM_2_S1_P0_eHcn4_2_ATACseq_SRR8368606_peak_135584	1349	.	28.2838	137.896	134.909	444
chrX	82949956	82950140	GSE124336_Fernandez_2019_GSM3529865_P0PM_2_S1_P0_eHcn4_2_ATACseq_SRR8368606_peak_135585	47	.	3.80286	6.52563	4.78483	156
chrX	82955441	82955565	GSE124336_Fernandez_2019_GSM3529865_P0PM_2_S1_P0_eHcn4_2_ATACseq_SRR8368606_peak_135586	77	.	4.75358	9.58475	7.74564	46
chrX	82987761	82988101	GSE124336_Fernandez_2019_GSM3529865_P0PM_2_S1_P0_eHcn4_2_ATACseq_SRR8368606_peak_135587	543	.	14.9738	56.7806	54.3374	148
chrX	83000592	83000849	GSE124336_Fernandez_2019_GSM3529865_P0PM_2_S1_P0_eHcn4_2_ATACseq_SRR8368606_peak_135588	128	.	6.17965	14.7841	12.8255	194
chrX	83208218	83208490	GSE124336_Fernandez_2019_GSM3529865_P0PM_2_S1_P0_eHcn4_2_ATACseq_SRR8368606_peak_135589	301	.	10.2202	32.3769	30.1644	37
chrX	83543474	83543613	GSE124336_Fernandez_2019_GSM3529865_P0PM_2_S1_P0_eHcn4_2_ATACseq_SRR8368606_peak_135590	137	.	6.41733	15.7114	13.7351	74
chrX	84076571	84076722	GSE124336_Fernandez_2019_GSM3529865_P0PM_2_S1_P0_eHcn4_2_ATACseq_SRR8368606_peak_135591	22	.	2.85215	3.87949	2.26414	17
chrX	84376034	84376210	GSE124336_Fernandez_2019_GSM3529865_P0PM_2_S1_P0_eHcn4_2_ATACseq_SRR8368606_peak_135592	69	.	4.5159	8.78605	6.9696	116
chrX	84671465	84671704	GSE124336_Fernandez_2019_GSM3529865_P0PM_2_S1_P0_eHcn4_2_ATACseq_SRR8368606_peak_135593	312	.	10.4579	33.515	31.2897	91
chrX	84761617	84761786	GSE124336_Fernandez_2019_GSM3529865_P0PM_2_S1_P0_eHcn4_2_ATACseq_SRR8368606_peak_135594	28	.	3.08982	4.49666	2.84628	125
chrX	84772403	84772538	GSE124336_Fernandez_2019_GSM3529865_P0PM_2_S1_P0_eHcn4_2_ATACseq_SRR8368606_peak_135595	69	.	4.5159	8.78605	6.9696	83
chrX	84932795	84932932	GSE124336_Fernandez_2019_GSM3529865_P0PM_2_S1_P0_eHcn4_2_ATACseq_SRR8368606_peak_135596	102	.	5.46661	12.1021	10.2001	78
chrX	85048171	85048888	GSE124336_Fernandez_2019_GSM3529865_P0PM_2_S1_P0_eHcn4_2_ATACseq_SRR8368606_peak_135597	621	.	16.3998	64.6817	62.1764	166
chrX	85084429	85085038	GSE124336_Fernandez_2019_GSM3529865_P0PM_2_S1_P0_eHcn4_2_ATACseq_SRR8368606_peak_135598	77	.	4.75358	9.58475	7.74564	274
chrX	85187594	85187850	GSE124336_Fernandez_2019_GSM3529865_P0PM_2_S1_P0_eHcn4_2_ATACseq_SRR8368606_peak_135599	195	.	7.8434	21.5859	19.512	168
chrX	85271860	85272058	GSE124336_Fernandez_2019_GSM3529865_P0PM_2_S1_P0_eHcn4_2_ATACseq_SRR8368606_peak_135600	54	.	4.04054	7.2553	5.488	137
chrX	85319331	85319457	GSE124336_Fernandez_2019_GSM3529865_P0PM_2_S1_P0_eHcn4_2_ATACseq_SRR8368606_peak_135601	47	.	3.80286	6.52563	4.78483	62
chrX	85343703	85343831	GSE124336_Fernandez_2019_GSM3529865_P0PM_2_S1_P0_eHcn4_2_ATACseq_SRR8368606_peak_135602	47	.	3.80286	6.52563	4.78483	62
chrX	85412619	85412982	GSE124336_Fernandez_2019_GSM3529865_P0PM_2_S1_P0_eHcn4_2_ATACseq_SRR8368606_peak_135603	312	.	10.4579	33.515	31.2897	66
chrX	85573278	85574995	GSE124336_Fernandez_2019_GSM3529865_P0PM_2_S1_P0_eHcn4_2_ATACseq_SRR8368606_peak_135604	1668	.	33.0374	170.011	166.823	557
chrX	85576175	85576601	GSE124336_Fernandez_2019_GSM3529865_P0PM_2_S1_P0_eHcn4_2_ATACseq_SRR8368606_peak_135605	661	.	17.1129	68.7178	66.1823	264
chrX	85640355	85640735	GSE124336_Fernandez_2019_GSM3529865_P0PM_2_S1_P0_eHcn4_2_ATACseq_SRR8368606_peak_135606	69	.	4.5159	8.78605	6.9696	75
chrX	85646381	85646660	GSE124336_Fernandez_2019_GSM3529865_P0PM_2_S1_P0_eHcn4_2_ATACseq_SRR8368606_peak_135607	128	.	6.17965	14.7841	12.8255	201
chrX	85676790	85677273	GSE124336_Fernandez_2019_GSM3529865_P0PM_2_S1_P0_eHcn4_2_ATACseq_SRR8368606_peak_135608	85	.	4.99126	10.4043	8.54336	275
chrX	85731154	85731937	GSE124336_Fernandez_2019_GSM3529865_P0PM_2_S1_P0_eHcn4_2_ATACseq_SRR8368606_peak_135609	543	.	14.9738	56.7806	54.3374	148
chrX	85737382	85737596	GSE124336_Fernandez_2019_GSM3529865_P0PM_2_S1_P0_eHcn4_2_ATACseq_SRR8368606_peak_135610	102	.	5.46661	12.1021	10.2001	120
chrX	85756128	85756390	GSE124336_Fernandez_2019_GSM3529865_P0PM_2_S1_P0_eHcn4_2_ATACseq_SRR8368606_peak_135611	28	.	3.08982	4.49666	2.84628	22
chrX	85775791	85777529	GSE124336_Fernandez_2019_GSM3529865_P0PM_2_S1_P0_eHcn4_2_ATACseq_SRR8368606_peak_135612	1333	.	28.0461	136.326	133.35	847
chrX	85879216	85879501	GSE124336_Fernandez_2019_GSM3529865_P0PM_2_S1_P0_eHcn4_2_ATACseq_SRR8368606_peak_135613	146	.	6.65501	16.6543	14.6607	165
chrX	85885972	85886394	GSE124336_Fernandez_2019_GSM3529865_P0PM_2_S1_P0_eHcn4_2_ATACseq_SRR8368606_peak_135614	69	.	4.5159	8.78605	6.9696	261
chrX	85886726	85887064	GSE124336_Fernandez_2019_GSM3529865_P0PM_2_S1_P0_eHcn4_2_ATACseq_SRR8368606_peak_135615	688	.	17.5882	71.4386	68.8832	139
chrX	85919071	85919301	GSE124336_Fernandez_2019_GSM3529865_P0PM_2_S1_P0_eHcn4_2_ATACseq_SRR8368606_peak_135616	128	.	6.17965	14.7841	12.8255	94
chrX	89978378	89979077	GSE124336_Fernandez_2019_GSM3529865_P0PM_2_S1_P0_eHcn4_2_ATACseq_SRR8368606_peak_135617	582	.	15.6868	60.7018	58.2272	389
chrX	92981190	92981343	GSE124336_Fernandez_2019_GSM3529865_P0PM_2_S1_P0_eHcn4_2_ATACseq_SRR8368606_peak_135618	85	.	4.99126	10.4043	8.54336	47
chrX	93069891	93070181	GSE124336_Fernandez_2019_GSM3529865_P0PM_2_S1_P0_eHcn4_2_ATACseq_SRR8368606_peak_135619	110	.	5.70429	12.9788	11.0573	64
chrX	93105725	93105913	GSE124336_Fernandez_2019_GSM3529865_P0PM_2_S1_P0_eHcn4_2_ATACseq_SRR8368606_peak_135620	156	.	6.89269	17.6123	15.6019	44
chrX	93281296	93281506	GSE124336_Fernandez_2019_GSM3529865_P0PM_2_S1_P0_eHcn4_2_ATACseq_SRR8368606_peak_135621	69	.	4.5159	8.78605	6.9696	155
chrX	93286349	93286850	GSE124336_Fernandez_2019_GSM3529865_P0PM_2_S1_P0_eHcn4_2_ATACseq_SRR8368606_peak_135622	279	.	9.74483	30.1309	27.9443	123
chrX	93290132	93290306	GSE124336_Fernandez_2019_GSM3529865_P0PM_2_S1_P0_eHcn4_2_ATACseq_SRR8368606_peak_135623	22	.	2.85215	3.87949	2.26414	163
chrX	93297232	93297522	GSE124336_Fernandez_2019_GSM3529865_P0PM_2_S1_P0_eHcn4_2_ATACseq_SRR8368606_peak_135624	93	.	5.22893	11.2437	9.36183	154
chrX	93502877	93503410	GSE124336_Fernandez_2019_GSM3529865_P0PM_2_S1_P0_eHcn4_2_ATACseq_SRR8368606_peak_135625	582	.	15.6868	60.7018	58.2272	288
chrX	93631604	93632649	GSE124336_Fernandez_2019_GSM3529865_P0PM_2_S1_P0_eHcn4_2_ATACseq_SRR8368606_peak_135626	1134	.	24.9563	116.268	113.416	695
chrX	93674815	93675189	GSE124336_Fernandez_2019_GSM3529865_P0PM_2_S1_P0_eHcn4_2_ATACseq_SRR8368606_peak_135627	382	.	11.8839	40.5405	38.242	255
chrX	93755361	93755487	GSE124336_Fernandez_2019_GSM3529865_P0PM_2_S1_P0_eHcn4_2_ATACseq_SRR8368606_peak_135628	47	.	3.80286	6.52563	4.78483	79
chrX	93755780	93756021	GSE124336_Fernandez_2019_GSM3529865_P0PM_2_S1_P0_eHcn4_2_ATACseq_SRR8368606_peak_135629	93	.	5.22893	11.2437	9.36183	95
chrX	93831377	93832571	GSE124336_Fernandez_2019_GSM3529865_P0PM_2_S1_P0_eHcn4_2_ATACseq_SRR8368606_peak_135630	1317	.	27.8084	134.76	131.793	841
chrX	93889095	93890013	GSE124336_Fernandez_2019_GSM3529865_P0PM_2_S1_P0_eHcn4_2_ATACseq_SRR8368606_peak_135631	743	.	18.5389	76.9494	74.3545	788
chrX	93911025	93911632	GSE124336_Fernandez_2019_GSM3529865_P0PM_2_S1_P0_eHcn4_2_ATACseq_SRR8368606_peak_135632	406	.	12.3593	42.9528	40.6309	351
chrX	93956839	93956964	GSE124336_Fernandez_2019_GSM3529865_P0PM_2_S1_P0_eHcn4_2_ATACseq_SRR8368606_peak_135633	156	.	6.89269	17.6123	15.6019	79
chrX	93999934	94000434	GSE124336_Fernandez_2019_GSM3529865_P0PM_2_S1_P0_eHcn4_2_ATACseq_SRR8368606_peak_135634	69	.	4.5159	8.78605	6.9696	194
chrX	94006898	94007624	GSE124336_Fernandez_2019_GSM3529865_P0PM_2_S1_P0_eHcn4_2_ATACseq_SRR8368606_peak_135635	505	.	14.2607	52.9208	50.5096	384
chrX	94032924	94033191	GSE124336_Fernandez_2019_GSM3529865_P0PM_2_S1_P0_eHcn4_2_ATACseq_SRR8368606_peak_135636	185	.	7.60572	20.5721	18.5136	193
chrX	94047815	94048427	GSE124336_Fernandez_2019_GSM3529865_P0PM_2_S1_P0_eHcn4_2_ATACseq_SRR8368606_peak_135637	358	.	11.4086	38.1624	35.8878	464
chrX	94049077	94049538	GSE124336_Fernandez_2019_GSM3529865_P0PM_2_S1_P0_eHcn4_2_ATACseq_SRR8368606_peak_135638	195	.	7.8434	21.5859	19.512	153
chrX	94049718	94050268	GSE124336_Fernandez_2019_GSM3529865_P0PM_2_S1_P0_eHcn4_2_ATACseq_SRR8368606_peak_135639	301	.	10.2202	32.3769	30.1644	305
chrX	94053026	94053287	GSE124336_Fernandez_2019_GSM3529865_P0PM_2_S1_P0_eHcn4_2_ATACseq_SRR8368606_peak_135640	430	.	12.8347	45.3982	43.0534	117
chrX	94054517	94054715	GSE124336_Fernandez_2019_GSM3529865_P0PM_2_S1_P0_eHcn4_2_ATACseq_SRR8368606_peak_135641	47	.	3.80286	6.52563	4.78483	160
chrX	94071525	94071803	GSE124336_Fernandez_2019_GSM3529865_P0PM_2_S1_P0_eHcn4_2_ATACseq_SRR8368606_peak_135642	119	.	5.94197	13.873	11.9327	160
chrX	94121248	94121713	GSE124336_Fernandez_2019_GSM3529865_P0PM_2_S1_P0_eHcn4_2_ATACseq_SRR8368606_peak_135643	110	.	5.70429	12.9788	11.0573	50
chrX	94121980	94122910	GSE124336_Fernandez_2019_GSM3529865_P0PM_2_S1_P0_eHcn4_2_ATACseq_SRR8368606_peak_135644	1225	.	26.3823	125.444	122.535	527
chrX	94123054	94123767	GSE124336_Fernandez_2019_GSM3529865_P0PM_2_S1_P0_eHcn4_2_ATACseq_SRR8368606_peak_135645	455	.	13.31	47.8754	45.508	157
chrX	94132230	94132594	GSE124336_Fernandez_2019_GSM3529865_P0PM_2_S1_P0_eHcn4_2_ATACseq_SRR8368606_peak_135646	215	.	8.31876	23.6516	21.5481	115
chrX	94177596	94178264	GSE124336_Fernandez_2019_GSM3529865_P0PM_2_S1_P0_eHcn4_2_ATACseq_SRR8368606_peak_135647	1256	.	26.8577	128.534	125.606	303
chrX	94212215	94213315	GSE124336_Fernandez_2019_GSM3529865_P0PM_2_S1_P0_eHcn4_2_ATACseq_SRR8368606_peak_135648	1411	.	29.2345	144.21	141.184	459
chrX	94234120	94235510	GSE124336_Fernandez_2019_GSM3529865_P0PM_2_S1_P0_eHcn4_2_ATACseq_SRR8368606_peak_135649	912	.	21.3911	93.996	91.2859	494
chrX	94235921	94236094	GSE124336_Fernandez_2019_GSM3529865_P0PM_2_S1_P0_eHcn4_2_ATACseq_SRR8368606_peak_135650	17	.	2.61447	3.29538	1.71834	11
chrX	94366185	94366379	GSE124336_Fernandez_2019_GSM3529865_P0PM_2_S1_P0_eHcn4_2_ATACseq_SRR8368606_peak_135651	41	.	3.56518	5.82158	4.10883	160
chrX	94366525	94367554	GSE124336_Fernandez_2019_GSM3529865_P0PM_2_S1_P0_eHcn4_2_ATACseq_SRR8368606_peak_135652	1684	.	33.275	171.651	168.453	311
chrX	94378408	94378967	GSE124336_Fernandez_2019_GSM3529865_P0PM_2_S1_P0_eHcn4_2_ATACseq_SRR8368606_peak_135653	156	.	6.89269	17.6123	15.6019	87
chrX	94431943	94432240	GSE124336_Fernandez_2019_GSM3529865_P0PM_2_S1_P0_eHcn4_2_ATACseq_SRR8368606_peak_135654	137	.	6.41733	15.7114	13.7351	212
chrX	94436634	94436848	GSE124336_Fernandez_2019_GSM3529865_P0PM_2_S1_P0_eHcn4_2_ATACseq_SRR8368606_peak_135655	418	.	12.597	44.1715	41.8381	124
chrX	94480856	94480996	GSE124336_Fernandez_2019_GSM3529865_P0PM_2_S1_P0_eHcn4_2_ATACseq_SRR8368606_peak_135656	257	.	9.26947	27.9265	25.7666	64
chrX	94540264	94541331	GSE124336_Fernandez_2019_GSM3529865_P0PM_2_S1_P0_eHcn4_2_ATACseq_SRR8368606_peak_135657	455	.	13.31	47.8754	45.508	253
chrX	94541766	94543145	GSE124336_Fernandez_2019_GSM3529865_P0PM_2_S1_P0_eHcn4_2_ATACseq_SRR8368606_peak_135658	1411	.	29.2345	144.21	141.184	285
chrX	94544895	94545180	GSE124336_Fernandez_2019_GSM3529865_P0PM_2_S1_P0_eHcn4_2_ATACseq_SRR8368606_peak_135659	185	.	7.60572	20.5721	18.5136	192
chrX	94562460	94562804	GSE124336_Fernandez_2019_GSM3529865_P0PM_2_S1_P0_eHcn4_2_ATACseq_SRR8368606_peak_135660	195	.	7.8434	21.5859	19.512	126
chrX	94625247	94625402	GSE124336_Fernandez_2019_GSM3529865_P0PM_2_S1_P0_eHcn4_2_ATACseq_SRR8368606_peak_135661	268	.	9.50715	29.0234	26.85	54
chrX	94635971	94636498	GSE124336_Fernandez_2019_GSM3529865_P0PM_2_S1_P0_eHcn4_2_ATACseq_SRR8368606_peak_135662	137	.	6.41733	15.7114	13.7351	124
chrX	94729253	94729416	GSE124336_Fernandez_2019_GSM3529865_P0PM_2_S1_P0_eHcn4_2_ATACseq_SRR8368606_peak_135663	69	.	4.5159	8.78605	6.9696	43
chrX	94990463	94990835	GSE124336_Fernandez_2019_GSM3529865_P0PM_2_S1_P0_eHcn4_2_ATACseq_SRR8368606_peak_135666	246	.	9.0318	26.8407	24.6944	272
chrX	95012180	95012334	GSE124336_Fernandez_2019_GSM3529865_P0PM_2_S1_P0_eHcn4_2_ATACseq_SRR8368606_peak_135667	110	.	5.70429	12.9788	11.0573	101
chrX	95025611	95026914	GSE124336_Fernandez_2019_GSM3529865_P0PM_2_S1_P0_eHcn4_2_ATACseq_SRR8368606_peak_135668	621	.	16.3998	64.6817	62.1764	1049
chrX	95155671	95156307	GSE124336_Fernandez_2019_GSM3529865_P0PM_2_S1_P0_eHcn4_2_ATACseq_SRR8368606_peak_135669	370	.	11.6463	39.3471	37.0605	135
chrX	95156789	95157174	GSE124336_Fernandez_2019_GSM3529865_P0PM_2_S1_P0_eHcn4_2_ATACseq_SRR8368606_peak_135670	41	.	3.56518	5.82158	4.10883	58
chrX	95165600	95166844	GSE124336_Fernandez_2019_GSM3529865_P0PM_2_S1_P0_eHcn4_2_ATACseq_SRR8368606_peak_135671	1210	.	26.1447	123.905	121.006	920
chrX	95175909	95176371	GSE124336_Fernandez_2019_GSM3529865_P0PM_2_S1_P0_eHcn4_2_ATACseq_SRR8368606_peak_135672	195	.	7.8434	21.5859	19.512	183
chrX	95196215	95196976	GSE124336_Fernandez_2019_GSM3529865_P0PM_2_S1_P0_eHcn4_2_ATACseq_SRR8368606_peak_135673	290	.	9.98251	31.2488	29.0492	424
chrX	95310274	95310612	GSE124336_Fernandez_2019_GSM3529865_P0PM_2_S1_P0_eHcn4_2_ATACseq_SRR8368606_peak_135674	128	.	6.17965	14.7841	12.8255	140
chrX	95437323	95437515	GSE124336_Fernandez_2019_GSM3529865_P0PM_2_S1_P0_eHcn4_2_ATACseq_SRR8368606_peak_135675	215	.	8.31876	23.6516	21.5481	94
chrX	95442940	95443081	GSE124336_Fernandez_2019_GSM3529865_P0PM_2_S1_P0_eHcn4_2_ATACseq_SRR8368606_peak_135676	47	.	3.80286	6.52563	4.78483	84
chrX	95443283	95445464	GSE124336_Fernandez_2019_GSM3529865_P0PM_2_S1_P0_eHcn4_2_ATACseq_SRR8368606_peak_135677	1134	.	24.9563	116.268	113.416	1656
chrX	95477898	95478463	GSE124336_Fernandez_2019_GSM3529865_P0PM_2_S1_P0_eHcn4_2_ATACseq_SRR8368606_peak_135678	582	.	15.6868	60.7018	58.2272	244
chrX	95479269	95479413	GSE124336_Fernandez_2019_GSM3529865_P0PM_2_S1_P0_eHcn4_2_ATACseq_SRR8368606_peak_135679	34	.	3.3275	5.14468	3.46197	87
chrX	95658190	95658735	GSE124336_Fernandez_2019_GSM3529865_P0PM_2_S1_P0_eHcn4_2_ATACseq_SRR8368606_peak_135680	467	.	13.5477	49.1256	46.7471	271
chrX	95659236	95659531	GSE124336_Fernandez_2019_GSM3529865_P0PM_2_S1_P0_eHcn4_2_ATACseq_SRR8368606_peak_135681	41	.	3.56518	5.82158	4.10883	200
chrX	95711385	95712376	GSE124336_Fernandez_2019_GSM3529865_P0PM_2_S1_P0_eHcn4_2_ATACseq_SRR8368606_peak_135682	530	.	14.7361	55.487	53.0544	430
chrX	95857813	95857968	GSE124336_Fernandez_2019_GSM3529865_P0PM_2_S1_P0_eHcn4_2_ATACseq_SRR8368606_peak_135683	85	.	4.99126	10.4043	8.54336	29
chrX	95956528	95957758	GSE124336_Fernandez_2019_GSM3529865_P0PM_2_S1_P0_eHcn4_2_ATACseq_SRR8368606_peak_135684	956	.	22.1041	98.3694	95.6308	393
chrX	95968282	95968948	GSE124336_Fernandez_2019_GSM3529865_P0PM_2_S1_P0_eHcn4_2_ATACseq_SRR8368606_peak_135685	215	.	8.31876	23.6516	21.5481	555
chrX	96019529	96019874	GSE124336_Fernandez_2019_GSM3529865_P0PM_2_S1_P0_eHcn4_2_ATACseq_SRR8368606_peak_135686	479	.	13.7854	50.3833	47.9937	256
chrX	96025949	96026146	GSE124336_Fernandez_2019_GSM3529865_P0PM_2_S1_P0_eHcn4_2_ATACseq_SRR8368606_peak_135687	41	.	3.56518	5.82158	4.10883	59
chrX	96052626	96053187	GSE124336_Fernandez_2019_GSM3529865_P0PM_2_S1_P0_eHcn4_2_ATACseq_SRR8368606_peak_135688	927	.	21.6288	95.4491	92.7295	359
chrX	96063830	96063997	GSE124336_Fernandez_2019_GSM3529865_P0PM_2_S1_P0_eHcn4_2_ATACseq_SRR8368606_peak_135689	119	.	5.94197	13.873	11.9327	117
chrX	96095714	96097418	GSE124336_Fernandez_2019_GSM3529865_P0PM_2_S1_P0_eHcn4_2_ATACseq_SRR8368606_peak_135690	621	.	16.3998	64.6817	62.1764	336
chrX	96100404	96100697	GSE124336_Fernandez_2019_GSM3529865_P0PM_2_S1_P0_eHcn4_2_ATACseq_SRR8368606_peak_135691	279	.	9.74483	30.1309	27.9443	136
chrX	96126761	96127193	GSE124336_Fernandez_2019_GSM3529865_P0PM_2_S1_P0_eHcn4_2_ATACseq_SRR8368606_peak_135692	312	.	10.4579	33.515	31.2897	146
chrX	96129587	96129926	GSE124336_Fernandez_2019_GSM3529865_P0PM_2_S1_P0_eHcn4_2_ATACseq_SRR8368606_peak_135693	69	.	4.5159	8.78605	6.9696	178
chrX	96130117	96130742	GSE124336_Fernandez_2019_GSM3529865_P0PM_2_S1_P0_eHcn4_2_ATACseq_SRR8368606_peak_135694	62	.	4.27822	8.00919	6.21666	167
chrX	96133202	96133713	GSE124336_Fernandez_2019_GSM3529865_P0PM_2_S1_P0_eHcn4_2_ATACseq_SRR8368606_peak_135695	1000	.	22.8172	102.785	100.018	280
chrX	96135007	96135554	GSE124336_Fernandez_2019_GSM3529865_P0PM_2_S1_P0_eHcn4_2_ATACseq_SRR8368606_peak_135696	257	.	9.26947	27.9265	25.7666	451
chrX	96178580	96178750	GSE124336_Fernandez_2019_GSM3529865_P0PM_2_S1_P0_eHcn4_2_ATACseq_SRR8368606_peak_135697	119	.	5.94197	13.873	11.9327	89
chrX	96201751	96201903	GSE124336_Fernandez_2019_GSM3529865_P0PM_2_S1_P0_eHcn4_2_ATACseq_SRR8368606_peak_135698	93	.	5.22893	11.2437	9.36183	86
chrX	96222987	96223261	GSE124336_Fernandez_2019_GSM3529865_P0PM_2_S1_P0_eHcn4_2_ATACseq_SRR8368606_peak_135699	215	.	8.31876	23.6516	21.5481	156
chrX	96456360	96456910	GSE124336_Fernandez_2019_GSM3529865_P0PM_2_S1_P0_eHcn4_2_ATACseq_SRR8368606_peak_135700	77	.	4.75358	9.58475	7.74564	93
chrX	96713162	96713724	GSE124336_Fernandez_2019_GSM3529865_P0PM_2_S1_P0_eHcn4_2_ATACseq_SRR8368606_peak_135701	290	.	9.98251	31.2488	29.0492	266
chrX	97376287	97376710	GSE124336_Fernandez_2019_GSM3529865_P0PM_2_S1_P0_eHcn4_2_ATACseq_SRR8368606_peak_135702	77	.	4.75358	9.58475	7.74564	223
chrX	97377108	97377430	GSE124336_Fernandez_2019_GSM3529865_P0PM_2_S1_P0_eHcn4_2_ATACseq_SRR8368606_peak_135703	268	.	9.50715	29.0234	26.85	210
chrX	97431403	97431755	GSE124336_Fernandez_2019_GSM3529865_P0PM_2_S1_P0_eHcn4_2_ATACseq_SRR8368606_peak_135704	335	.	10.9332	35.8201	33.5699	236
chrX	98150183	98150403	GSE124336_Fernandez_2019_GSM3529865_P0PM_2_S1_P0_eHcn4_2_ATACseq_SRR8368606_peak_135705	34	.	3.3275	5.14468	3.46197	176
chrX	98375549	98375708	GSE124336_Fernandez_2019_GSM3529865_P0PM_2_S1_P0_eHcn4_2_ATACseq_SRR8368606_peak_135706	41	.	3.56518	5.82158	4.10883	25
chrX	98380130	98380867	GSE124336_Fernandez_2019_GSM3529865_P0PM_2_S1_P0_eHcn4_2_ATACseq_SRR8368606_peak_135707	394	.	12.1216	41.7425	39.4322	276
chrX	98671000	98671543	GSE124336_Fernandez_2019_GSM3529865_P0PM_2_S1_P0_eHcn4_2_ATACseq_SRR8368606_peak_135708	675	.	17.3506	70.0753	67.5297	182
chrX	98701732	98701892	GSE124336_Fernandez_2019_GSM3529865_P0PM_2_S1_P0_eHcn4_2_ATACseq_SRR8368606_peak_135709	119	.	5.94197	13.873	11.9327	79
chrX	98736775	98736989	GSE124336_Fernandez_2019_GSM3529865_P0PM_2_S1_P0_eHcn4_2_ATACseq_SRR8368606_peak_135710	102	.	5.46661	12.1021	10.2001	150
chrX	98829456	98829615	GSE124336_Fernandez_2019_GSM3529865_P0PM_2_S1_P0_eHcn4_2_ATACseq_SRR8368606_peak_135711	28	.	3.08982	4.49666	2.84628	32
chrX	98870627	98870848	GSE124336_Fernandez_2019_GSM3529865_P0PM_2_S1_P0_eHcn4_2_ATACseq_SRR8368606_peak_135712	110	.	5.70429	12.9788	11.0573	140
chrX	98890045	98891273	GSE124336_Fernandez_2019_GSM3529865_P0PM_2_S1_P0_eHcn4_2_ATACseq_SRR8368606_peak_135713	661	.	17.1129	68.7178	66.1823	993
chrX	98917376	98917579	GSE124336_Fernandez_2019_GSM3529865_P0PM_2_S1_P0_eHcn4_2_ATACseq_SRR8368606_peak_135714	93	.	5.22893	11.2437	9.36183	58
chrX	98919541	98919716	GSE124336_Fernandez_2019_GSM3529865_P0PM_2_S1_P0_eHcn4_2_ATACseq_SRR8368606_peak_135715	146	.	6.65501	16.6543	14.6607	43
chrX	98936596	98938527	GSE124336_Fernandez_2019_GSM3529865_P0PM_2_S1_P0_eHcn4_2_ATACseq_SRR8368606_peak_135716	1491	.	30.4229	152.181	149.106	553
chrX	98989683	98989858	GSE124336_Fernandez_2019_GSM3529865_P0PM_2_S1_P0_eHcn4_2_ATACseq_SRR8368606_peak_135717	324	.	10.6955	34.6628	32.425	101
chrX	99003076	99003584	GSE124336_Fernandez_2019_GSM3529865_P0PM_2_S1_P0_eHcn4_2_ATACseq_SRR8368606_peak_135718	77	.	4.75358	9.58475	7.74564	109
chrX	99036099	99036225	GSE124336_Fernandez_2019_GSM3529865_P0PM_2_S1_P0_eHcn4_2_ATACseq_SRR8368606_peak_135719	41	.	3.56518	5.82158	4.10883	119
chrX	99042233	99043461	GSE124336_Fernandez_2019_GSM3529865_P0PM_2_S1_P0_eHcn4_2_ATACseq_SRR8368606_peak_135720	1507	.	30.6606	153.786	150.701	394
chrX	99043839	99044083	GSE124336_Fernandez_2019_GSM3529865_P0PM_2_S1_P0_eHcn4_2_ATACseq_SRR8368606_peak_135721	93	.	5.22893	11.2437	9.36183	88
chrX	99045443	99046520	GSE124336_Fernandez_2019_GSM3529865_P0PM_2_S1_P0_eHcn4_2_ATACseq_SRR8368606_peak_135722	165	.	7.13036	18.5849	16.5581	637
chrX	99050042	99050333	GSE124336_Fernandez_2019_GSM3529865_P0PM_2_S1_P0_eHcn4_2_ATACseq_SRR8368606_peak_135723	146	.	6.65501	16.6543	14.6607	145
chrX	99051167	99051589	GSE124336_Fernandez_2019_GSM3529865_P0PM_2_S1_P0_eHcn4_2_ATACseq_SRR8368606_peak_135724	69	.	4.5159	8.78605	6.9696	54
chrX	99053639	99053909	GSE124336_Fernandez_2019_GSM3529865_P0PM_2_S1_P0_eHcn4_2_ATACseq_SRR8368606_peak_135725	62	.	4.27822	8.00919	6.21666	164
chrX	99054367	99055403	GSE124336_Fernandez_2019_GSM3529865_P0PM_2_S1_P0_eHcn4_2_ATACseq_SRR8368606_peak_135726	1179	.	25.6693	120.838	117.958	366
chrX	99059088	99059406	GSE124336_Fernandez_2019_GSM3529865_P0PM_2_S1_P0_eHcn4_2_ATACseq_SRR8368606_peak_135727	268	.	9.50715	29.0234	26.85	209
chrX	99076641	99076848	GSE124336_Fernandez_2019_GSM3529865_P0PM_2_S1_P0_eHcn4_2_ATACseq_SRR8368606_peak_135728	93	.	5.22893	11.2437	9.36183	129
chrX	99116784	99116985	GSE124336_Fernandez_2019_GSM3529865_P0PM_2_S1_P0_eHcn4_2_ATACseq_SRR8368606_peak_135729	102	.	5.46661	12.1021	10.2001	89
chrX	99130203	99130525	GSE124336_Fernandez_2019_GSM3529865_P0PM_2_S1_P0_eHcn4_2_ATACseq_SRR8368606_peak_135730	290	.	9.98251	31.2488	29.0492	54
chrX	99134945	99137497	GSE124336_Fernandez_2019_GSM3529865_P0PM_2_S1_P0_eHcn4_2_ATACseq_SRR8368606_peak_135731	1635	.	32.562	166.741	163.573	1154
chrX	99137974	99139731	GSE124336_Fernandez_2019_GSM3529865_P0PM_2_S1_P0_eHcn4_2_ATACseq_SRR8368606_peak_135732	185	.	7.60572	20.5721	18.5136	671
chrX	99140939	99141432	GSE124336_Fernandez_2019_GSM3529865_P0PM_2_S1_P0_eHcn4_2_ATACseq_SRR8368606_peak_135733	137	.	6.41733	15.7114	13.7351	372
chrX	99157896	99158055	GSE124336_Fernandez_2019_GSM3529865_P0PM_2_S1_P0_eHcn4_2_ATACseq_SRR8368606_peak_135734	62	.	4.27822	8.00919	6.21666	34
chrX	99160697	99160927	GSE124336_Fernandez_2019_GSM3529865_P0PM_2_S1_P0_eHcn4_2_ATACseq_SRR8368606_peak_135735	54	.	4.04054	7.2553	5.488	50
chrX	99165865	99166171	GSE124336_Fernandez_2019_GSM3529865_P0PM_2_S1_P0_eHcn4_2_ATACseq_SRR8368606_peak_135736	110	.	5.70429	12.9788	11.0573	165
chrX	99176504	99177018	GSE124336_Fernandez_2019_GSM3529865_P0PM_2_S1_P0_eHcn4_2_ATACseq_SRR8368606_peak_135737	156	.	6.89269	17.6123	15.6019	314
chrX	99177561	99177995	GSE124336_Fernandez_2019_GSM3529865_P0PM_2_S1_P0_eHcn4_2_ATACseq_SRR8368606_peak_135738	54	.	4.04054	7.2553	5.488	377
chrX	99198734	99200384	GSE124336_Fernandez_2019_GSM3529865_P0PM_2_S1_P0_eHcn4_2_ATACseq_SRR8368606_peak_135739	1571	.	31.6113	160.237	157.111	708
chrX	99201176	99201333	GSE124336_Fernandez_2019_GSM3529865_P0PM_2_S1_P0_eHcn4_2_ATACseq_SRR8368606_peak_135740	47	.	3.80286	6.52563	4.78483	69
chrX	99204197	99205034	GSE124336_Fernandez_2019_GSM3529865_P0PM_2_S1_P0_eHcn4_2_ATACseq_SRR8368606_peak_135741	195	.	7.8434	21.5859	19.512	96
chrX	99213559	99214103	GSE124336_Fernandez_2019_GSM3529865_P0PM_2_S1_P0_eHcn4_2_ATACseq_SRR8368606_peak_135742	77	.	4.75358	9.58475	7.74564	111
chrX	99214256	99214486	GSE124336_Fernandez_2019_GSM3529865_P0PM_2_S1_P0_eHcn4_2_ATACseq_SRR8368606_peak_135743	85	.	4.99126	10.4043	8.54336	80
chrX	99214982	99215552	GSE124336_Fernandez_2019_GSM3529865_P0PM_2_S1_P0_eHcn4_2_ATACseq_SRR8368606_peak_135744	236	.	8.79412	25.766	23.6337	325
chrX	99216508	99217443	GSE124336_Fernandez_2019_GSM3529865_P0PM_2_S1_P0_eHcn4_2_ATACseq_SRR8368606_peak_135745	492	.	14.0231	51.6484	49.248	466
chrX	99224933	99226390	GSE124336_Fernandez_2019_GSM3529865_P0PM_2_S1_P0_eHcn4_2_ATACseq_SRR8368606_peak_135746	492	.	14.0231	51.6484	49.248	353
chrX	99285245	99286249	GSE124336_Fernandez_2019_GSM3529865_P0PM_2_S1_P0_eHcn4_2_ATACseq_SRR8368606_peak_135747	1029	.	23.2925	105.751	102.965	522
chrX	99286774	99288601	GSE124336_Fernandez_2019_GSM3529865_P0PM_2_S1_P0_eHcn4_2_ATACseq_SRR8368606_peak_135748	324	.	10.6955	34.6628	32.425	689
chrX	99291079	99293510	GSE124336_Fernandez_2019_GSM3529865_P0PM_2_S1_P0_eHcn4_2_ATACseq_SRR8368606_peak_135749	941	.	21.8665	96.9069	94.1777	665
chrX	99294930	99295079	GSE124336_Fernandez_2019_GSM3529865_P0PM_2_S1_P0_eHcn4_2_ATACseq_SRR8368606_peak_135750	22	.	2.85215	3.87949	2.26414	65
chrX	99316480	99317001	GSE124336_Fernandez_2019_GSM3529865_P0PM_2_S1_P0_eHcn4_2_ATACseq_SRR8368606_peak_135751	69	.	4.5159	8.78605	6.9696	235
chrX	99321218	99321366	GSE124336_Fernandez_2019_GSM3529865_P0PM_2_S1_P0_eHcn4_2_ATACseq_SRR8368606_peak_135752	28	.	3.08982	4.49666	2.84628	140
chrX	99323918	99324246	GSE124336_Fernandez_2019_GSM3529865_P0PM_2_S1_P0_eHcn4_2_ATACseq_SRR8368606_peak_135753	85	.	4.99126	10.4043	8.54336	37
chrX	99325055	99325946	GSE124336_Fernandez_2019_GSM3529865_P0PM_2_S1_P0_eHcn4_2_ATACseq_SRR8368606_peak_135754	246	.	9.0318	26.8407	24.6944	649
chrX	99326174	99326885	GSE124336_Fernandez_2019_GSM3529865_P0PM_2_S1_P0_eHcn4_2_ATACseq_SRR8368606_peak_135755	743	.	18.5389	76.9494	74.3545	140
chrX	99328613	99328958	GSE124336_Fernandez_2019_GSM3529865_P0PM_2_S1_P0_eHcn4_2_ATACseq_SRR8368606_peak_135756	205	.	8.08108	22.6125	20.5237	248
chrX	99358037	99359049	GSE124336_Fernandez_2019_GSM3529865_P0PM_2_S1_P0_eHcn4_2_ATACseq_SRR8368606_peak_135757	246	.	9.0318	26.8407	24.6944	492
chrX	99360390	99360645	GSE124336_Fernandez_2019_GSM3529865_P0PM_2_S1_P0_eHcn4_2_ATACseq_SRR8368606_peak_135758	28	.	3.08982	4.49666	2.84628	124
chrX	99363060	99363236	GSE124336_Fernandez_2019_GSM3529865_P0PM_2_S1_P0_eHcn4_2_ATACseq_SRR8368606_peak_135759	137	.	6.41733	15.7114	13.7351	72
chrX	99369212	99369541	GSE124336_Fernandez_2019_GSM3529865_P0PM_2_S1_P0_eHcn4_2_ATACseq_SRR8368606_peak_135760	257	.	9.26947	27.9265	25.7666	189
chrX	99394331	99394689	GSE124336_Fernandez_2019_GSM3529865_P0PM_2_S1_P0_eHcn4_2_ATACseq_SRR8368606_peak_135761	175	.	7.36804	19.5717	17.5288	257
chrX	99395087	99395678	GSE124336_Fernandez_2019_GSM3529865_P0PM_2_S1_P0_eHcn4_2_ATACseq_SRR8368606_peak_135762	257	.	9.26947	27.9265	25.7666	160
chrX	99397357	99397706	GSE124336_Fernandez_2019_GSM3529865_P0PM_2_S1_P0_eHcn4_2_ATACseq_SRR8368606_peak_135763	77	.	4.75358	9.58475	7.74564	134
chrX	99403836	99404597	GSE124336_Fernandez_2019_GSM3529865_P0PM_2_S1_P0_eHcn4_2_ATACseq_SRR8368606_peak_135764	430	.	12.8347	45.3982	43.0534	567
chrX	99411148	99411474	GSE124336_Fernandez_2019_GSM3529865_P0PM_2_S1_P0_eHcn4_2_ATACseq_SRR8368606_peak_135765	102	.	5.46661	12.1021	10.2001	108
chrX	99416557	99416706	GSE124336_Fernandez_2019_GSM3529865_P0PM_2_S1_P0_eHcn4_2_ATACseq_SRR8368606_peak_135766	77	.	4.75358	9.58475	7.74564	62
chrX	99432073	99432997	GSE124336_Fernandez_2019_GSM3529865_P0PM_2_S1_P0_eHcn4_2_ATACseq_SRR8368606_peak_135767	608	.	16.1622	63.3487	60.8536	553
chrX	99433839	99434135	GSE124336_Fernandez_2019_GSM3529865_P0PM_2_S1_P0_eHcn4_2_ATACseq_SRR8368606_peak_135768	85	.	4.99126	10.4043	8.54336	75
chrX	99438837	99439082	GSE124336_Fernandez_2019_GSM3529865_P0PM_2_S1_P0_eHcn4_2_ATACseq_SRR8368606_peak_135769	215	.	8.31876	23.6516	21.5481	144
chrX	99448907	99449266	GSE124336_Fernandez_2019_GSM3529865_P0PM_2_S1_P0_eHcn4_2_ATACseq_SRR8368606_peak_135770	455	.	13.31	47.8754	45.508	175
chrX	99451436	99451720	GSE124336_Fernandez_2019_GSM3529865_P0PM_2_S1_P0_eHcn4_2_ATACseq_SRR8368606_peak_135771	236	.	8.79412	25.766	23.6337	48
chrX	99458936	99459114	GSE124336_Fernandez_2019_GSM3529865_P0PM_2_S1_P0_eHcn4_2_ATACseq_SRR8368606_peak_135772	41	.	3.56518	5.82158	4.10883	140
chrX	99462270	99462663	GSE124336_Fernandez_2019_GSM3529865_P0PM_2_S1_P0_eHcn4_2_ATACseq_SRR8368606_peak_135773	85	.	4.99126	10.4043	8.54336	36
chrX	99463992	99464280	GSE124336_Fernandez_2019_GSM3529865_P0PM_2_S1_P0_eHcn4_2_ATACseq_SRR8368606_peak_135774	290	.	9.98251	31.2488	29.0492	163
chrX	99469705	99469902	GSE124336_Fernandez_2019_GSM3529865_P0PM_2_S1_P0_eHcn4_2_ATACseq_SRR8368606_peak_135775	119	.	5.94197	13.873	11.9327	129
chrX	99470093	99470856	GSE124336_Fernandez_2019_GSM3529865_P0PM_2_S1_P0_eHcn4_2_ATACseq_SRR8368606_peak_135776	729	.	18.3013	75.5633	72.9782	587
chrX	99501226	99501705	GSE124336_Fernandez_2019_GSM3529865_P0PM_2_S1_P0_eHcn4_2_ATACseq_SRR8368606_peak_135777	257	.	9.26947	27.9265	25.7666	208
chrX	99505946	99506106	GSE124336_Fernandez_2019_GSM3529865_P0PM_2_S1_P0_eHcn4_2_ATACseq_SRR8368606_peak_135778	110	.	5.70429	12.9788	11.0573	67
chrX	99512419	99513109	GSE124336_Fernandez_2019_GSM3529865_P0PM_2_S1_P0_eHcn4_2_ATACseq_SRR8368606_peak_135779	279	.	9.74483	30.1309	27.9443	189
chrX	99520318	99520449	GSE124336_Fernandez_2019_GSM3529865_P0PM_2_S1_P0_eHcn4_2_ATACseq_SRR8368606_peak_135780	69	.	4.5159	8.78605	6.9696	90
chrX	99522837	99523116	GSE124336_Fernandez_2019_GSM3529865_P0PM_2_S1_P0_eHcn4_2_ATACseq_SRR8368606_peak_135781	324	.	10.6955	34.6628	32.425	161
chrX	99531318	99531499	GSE124336_Fernandez_2019_GSM3529865_P0PM_2_S1_P0_eHcn4_2_ATACseq_SRR8368606_peak_135782	28	.	3.08982	4.49666	2.84628	168
chrX	99539649	99540633	GSE124336_Fernandez_2019_GSM3529865_P0PM_2_S1_P0_eHcn4_2_ATACseq_SRR8368606_peak_135783	813	.	19.7273	83.9619	81.3186	769
chrX	99543665	99544127	GSE124336_Fernandez_2019_GSM3529865_P0PM_2_S1_P0_eHcn4_2_ATACseq_SRR8368606_peak_135784	492	.	14.0231	51.6484	49.248	203
chrX	99560600	99561031	GSE124336_Fernandez_2019_GSM3529865_P0PM_2_S1_P0_eHcn4_2_ATACseq_SRR8368606_peak_135785	257	.	9.26947	27.9265	25.7666	308
chrX	99561962	99562419	GSE124336_Fernandez_2019_GSM3529865_P0PM_2_S1_P0_eHcn4_2_ATACseq_SRR8368606_peak_135786	175	.	7.36804	19.5717	17.5288	176
chrX	99564478	99564792	GSE124336_Fernandez_2019_GSM3529865_P0PM_2_S1_P0_eHcn4_2_ATACseq_SRR8368606_peak_135787	102	.	5.46661	12.1021	10.2001	142
chrX	99567738	99568122	GSE124336_Fernandez_2019_GSM3529865_P0PM_2_S1_P0_eHcn4_2_ATACseq_SRR8368606_peak_135788	146	.	6.65501	16.6543	14.6607	302
chrX	99574406	99574585	GSE124336_Fernandez_2019_GSM3529865_P0PM_2_S1_P0_eHcn4_2_ATACseq_SRR8368606_peak_135789	34	.	3.3275	5.14468	3.46197	163
chrX	99574799	99575007	GSE124336_Fernandez_2019_GSM3529865_P0PM_2_S1_P0_eHcn4_2_ATACseq_SRR8368606_peak_135790	175	.	7.36804	19.5717	17.5288	134
chrX	99643976	99644381	GSE124336_Fernandez_2019_GSM3529865_P0PM_2_S1_P0_eHcn4_2_ATACseq_SRR8368606_peak_135791	47	.	3.80286	6.52563	4.78483	69
chrX	99657974	99658473	GSE124336_Fernandez_2019_GSM3529865_P0PM_2_S1_P0_eHcn4_2_ATACseq_SRR8368606_peak_135792	225	.	8.55644	24.7029	22.5849	252
chrX	99665109	99665337	GSE124336_Fernandez_2019_GSM3529865_P0PM_2_S1_P0_eHcn4_2_ATACseq_SRR8368606_peak_135793	165	.	7.13036	18.5849	16.5581	133
chrX	99695352	99695701	GSE124336_Fernandez_2019_GSM3529865_P0PM_2_S1_P0_eHcn4_2_ATACseq_SRR8368606_peak_135794	195	.	7.8434	21.5859	19.512	141
chrX	99819525	99820340	GSE124336_Fernandez_2019_GSM3529865_P0PM_2_S1_P0_eHcn4_2_ATACseq_SRR8368606_peak_135795	358	.	11.4086	38.1624	35.8878	171
chrX	99853239	99853828	GSE124336_Fernandez_2019_GSM3529865_P0PM_2_S1_P0_eHcn4_2_ATACseq_SRR8368606_peak_135796	505	.	14.2607	52.9208	50.5096	197
chrX	99856819	99857110	GSE124336_Fernandez_2019_GSM3529865_P0PM_2_S1_P0_eHcn4_2_ATACseq_SRR8368606_peak_135797	290	.	9.98251	31.2488	29.0492	211
chrX	99872515	99873995	GSE124336_Fernandez_2019_GSM3529865_P0PM_2_S1_P0_eHcn4_2_ATACseq_SRR8368606_peak_135798	492	.	14.0231	51.6484	49.248	461
chrX	99876742	99877070	GSE124336_Fernandez_2019_GSM3529865_P0PM_2_S1_P0_eHcn4_2_ATACseq_SRR8368606_peak_135799	85	.	4.99126	10.4043	8.54336	106
chrX	99974927	99976724	GSE124336_Fernandez_2019_GSM3529865_P0PM_2_S1_P0_eHcn4_2_ATACseq_SRR8368606_peak_135800	1059	.	23.7679	108.734	105.93	554
chrX	100084702	100084832	GSE124336_Fernandez_2019_GSM3529865_P0PM_2_S1_P0_eHcn4_2_ATACseq_SRR8368606_peak_135801	128	.	6.17965	14.7841	12.8255	88
chrX	100392411	100392570	GSE124336_Fernandez_2019_GSM3529865_P0PM_2_S1_P0_eHcn4_2_ATACseq_SRR8368606_peak_135802	137	.	6.41733	15.7114	13.7351	83
chrX	100480454	100480608	GSE124336_Fernandez_2019_GSM3529865_P0PM_2_S1_P0_eHcn4_2_ATACseq_SRR8368606_peak_135803	335	.	10.9332	35.8201	33.5699	50
chrX	100493680	100494766	GSE124336_Fernandez_2019_GSM3529865_P0PM_2_S1_P0_eHcn4_2_ATACseq_SRR8368606_peak_135804	1119	.	24.7186	114.753	111.911	587
chrX	100597580	100597760	GSE124336_Fernandez_2019_GSM3529865_P0PM_2_S1_P0_eHcn4_2_ATACseq_SRR8368606_peak_135805	185	.	7.60572	20.5721	18.5136	88
chrX	100625534	100626461	GSE124336_Fernandez_2019_GSM3529865_P0PM_2_S1_P0_eHcn4_2_ATACseq_SRR8368606_peak_135806	1194	.	25.907	122.37	119.48	511
chrX	100673015	100673457	GSE124336_Fernandez_2019_GSM3529865_P0PM_2_S1_P0_eHcn4_2_ATACseq_SRR8368606_peak_135807	394	.	12.1216	41.7425	39.4322	215
chrX	100686628	100686819	GSE124336_Fernandez_2019_GSM3529865_P0PM_2_S1_P0_eHcn4_2_ATACseq_SRR8368606_peak_135808	85	.	4.99126	10.4043	8.54336	95
chrX	100687313	100687762	GSE124336_Fernandez_2019_GSM3529865_P0PM_2_S1_P0_eHcn4_2_ATACseq_SRR8368606_peak_135809	47	.	3.80286	6.52563	4.78483	194
chrX	100729016	100729165	GSE124336_Fernandez_2019_GSM3529865_P0PM_2_S1_P0_eHcn4_2_ATACseq_SRR8368606_peak_135810	28	.	3.08982	4.49666	2.84628	92
chrX	100729950	100730270	GSE124336_Fernandez_2019_GSM3529865_P0PM_2_S1_P0_eHcn4_2_ATACseq_SRR8368606_peak_135811	279	.	9.74483	30.1309	27.9443	156
chrX	100739034	100739248	GSE124336_Fernandez_2019_GSM3529865_P0PM_2_S1_P0_eHcn4_2_ATACseq_SRR8368606_peak_135812	382	.	11.8839	40.5405	38.242	59
chrX	100739621	100739748	GSE124336_Fernandez_2019_GSM3529865_P0PM_2_S1_P0_eHcn4_2_ATACseq_SRR8368606_peak_135813	137	.	6.41733	15.7114	13.7351	59
chrX	100740721	100741521	GSE124336_Fernandez_2019_GSM3529865_P0PM_2_S1_P0_eHcn4_2_ATACseq_SRR8368606_peak_135814	394	.	12.1216	41.7425	39.4322	252
chrX	100741893	100742314	GSE124336_Fernandez_2019_GSM3529865_P0PM_2_S1_P0_eHcn4_2_ATACseq_SRR8368606_peak_135815	757	.	18.7766	78.3412	75.7364	240
chrX	100767419	100767767	GSE124336_Fernandez_2019_GSM3529865_P0PM_2_S1_P0_eHcn4_2_ATACseq_SRR8368606_peak_135816	77	.	4.75358	9.58475	7.74564	287
chrX	100774318	100774900	GSE124336_Fernandez_2019_GSM3529865_P0PM_2_S1_P0_eHcn4_2_ATACseq_SRR8368606_peak_135817	236	.	8.79412	25.766	23.6337	128
chrX	100776467	100777669	GSE124336_Fernandez_2019_GSM3529865_P0PM_2_S1_P0_eHcn4_2_ATACseq_SRR8368606_peak_135818	785	.	19.252	81.1409	78.5169	664
chrX	100777845	100778084	GSE124336_Fernandez_2019_GSM3529865_P0PM_2_S1_P0_eHcn4_2_ATACseq_SRR8368606_peak_135819	54	.	4.04054	7.2553	5.488	57
chrX	100778986	100779679	GSE124336_Fernandez_2019_GSM3529865_P0PM_2_S1_P0_eHcn4_2_ATACseq_SRR8368606_peak_135820	54	.	4.04054	7.2553	5.488	451
chrX	100797864	100797989	GSE124336_Fernandez_2019_GSM3529865_P0PM_2_S1_P0_eHcn4_2_ATACseq_SRR8368606_peak_135821	54	.	4.04054	7.2553	5.488	37
chrX	101067386	101067689	GSE124336_Fernandez_2019_GSM3529865_P0PM_2_S1_P0_eHcn4_2_ATACseq_SRR8368606_peak_135822	77	.	4.75358	9.58475	7.74564	131
chrX	101126653	101126831	GSE124336_Fernandez_2019_GSM3529865_P0PM_2_S1_P0_eHcn4_2_ATACseq_SRR8368606_peak_135823	41	.	3.56518	5.82158	4.10883	39
chrX	101127035	101127219	GSE124336_Fernandez_2019_GSM3529865_P0PM_2_S1_P0_eHcn4_2_ATACseq_SRR8368606_peak_135824	28	.	3.08982	4.49666	2.84628	126
chrX	101132333	101132707	GSE124336_Fernandez_2019_GSM3529865_P0PM_2_S1_P0_eHcn4_2_ATACseq_SRR8368606_peak_135825	290	.	9.98251	31.2488	29.0492	120
chrX	101221502	101221741	GSE124336_Fernandez_2019_GSM3529865_P0PM_2_S1_P0_eHcn4_2_ATACseq_SRR8368606_peak_135826	28	.	3.08982	4.49666	2.84628	95
chrX	101221967	101223000	GSE124336_Fernandez_2019_GSM3529865_P0PM_2_S1_P0_eHcn4_2_ATACseq_SRR8368606_peak_135827	855	.	20.4404	88.2322	85.5603	561
chrX	101253868	101255522	GSE124336_Fernandez_2019_GSM3529865_P0PM_2_S1_P0_eHcn4_2_ATACseq_SRR8368606_peak_135828	569	.	15.4491	59.3881	56.9239	241
chrX	101273624	101274674	GSE124336_Fernandez_2019_GSM3529865_P0PM_2_S1_P0_eHcn4_2_ATACseq_SRR8368606_peak_135829	1443	.	29.7099	147.388	144.343	470
chrX	101285529	101285972	GSE124336_Fernandez_2019_GSM3529865_P0PM_2_S1_P0_eHcn4_2_ATACseq_SRR8368606_peak_135830	215	.	8.31876	23.6516	21.5481	138
chrX	101287641	101287988	GSE124336_Fernandez_2019_GSM3529865_P0PM_2_S1_P0_eHcn4_2_ATACseq_SRR8368606_peak_135831	205	.	8.08108	22.6125	20.5237	156
chrX	101300652	101300991	GSE124336_Fernandez_2019_GSM3529865_P0PM_2_S1_P0_eHcn4_2_ATACseq_SRR8368606_peak_135832	69	.	4.5159	8.78605	6.9696	157
chrX	101302310	101302439	GSE124336_Fernandez_2019_GSM3529865_P0PM_2_S1_P0_eHcn4_2_ATACseq_SRR8368606_peak_135833	22	.	2.85215	3.87949	2.26414	7
chrX	101329546	101330135	GSE124336_Fernandez_2019_GSM3529865_P0PM_2_S1_P0_eHcn4_2_ATACseq_SRR8368606_peak_135834	382	.	11.8839	40.5405	38.242	262
chrX	101332123	101332828	GSE124336_Fernandez_2019_GSM3529865_P0PM_2_S1_P0_eHcn4_2_ATACseq_SRR8368606_peak_135835	1104	.	24.4809	113.242	110.409	503
chrX	101332974	101333602	GSE124336_Fernandez_2019_GSM3529865_P0PM_2_S1_P0_eHcn4_2_ATACseq_SRR8368606_peak_135836	119	.	5.94197	13.873	11.9327	90
chrX	101351090	101351451	GSE124336_Fernandez_2019_GSM3529865_P0PM_2_S1_P0_eHcn4_2_ATACseq_SRR8368606_peak_135837	442	.	13.0723	46.6329	44.2768	241
chrX	101375274	101376030	GSE124336_Fernandez_2019_GSM3529865_P0PM_2_S1_P0_eHcn4_2_ATACseq_SRR8368606_peak_135838	492	.	14.0231	51.6484	49.248	511
chrX	101384742	101385091	GSE124336_Fernandez_2019_GSM3529865_P0PM_2_S1_P0_eHcn4_2_ATACseq_SRR8368606_peak_135839	54	.	4.04054	7.2553	5.488	150
chrX	101418944	101419241	GSE124336_Fernandez_2019_GSM3529865_P0PM_2_S1_P0_eHcn4_2_ATACseq_SRR8368606_peak_135840	156	.	6.89269	17.6123	15.6019	149
chrX	101419573	101420598	GSE124336_Fernandez_2019_GSM3529865_P0PM_2_S1_P0_eHcn4_2_ATACseq_SRR8368606_peak_135841	1119	.	24.7186	114.753	111.911	271
chrX	101420885	101421179	GSE124336_Fernandez_2019_GSM3529865_P0PM_2_S1_P0_eHcn4_2_ATACseq_SRR8368606_peak_135842	257	.	9.26947	27.9265	25.7666	175
chrX	101428935	101430463	GSE124336_Fernandez_2019_GSM3529865_P0PM_2_S1_P0_eHcn4_2_ATACseq_SRR8368606_peak_135843	927	.	21.6288	95.4491	92.7295	589
chrX	101448736	101449761	GSE124336_Fernandez_2019_GSM3529865_P0PM_2_S1_P0_eHcn4_2_ATACseq_SRR8368606_peak_135844	956	.	22.1041	98.3694	95.6308	303
chrX	101462641	101462818	GSE124336_Fernandez_2019_GSM3529865_P0PM_2_S1_P0_eHcn4_2_ATACseq_SRR8368606_peak_135845	146	.	6.65501	16.6543	14.6607	97
chrX	101486511	101486994	GSE124336_Fernandez_2019_GSM3529865_P0PM_2_S1_P0_eHcn4_2_ATACseq_SRR8368606_peak_135846	505	.	14.2607	52.9208	50.5096	183
chrX	101527487	101527615	GSE124336_Fernandez_2019_GSM3529865_P0PM_2_S1_P0_eHcn4_2_ATACseq_SRR8368606_peak_135847	47	.	3.80286	6.52563	4.78483	83
chrX	101532394	101533300	GSE124336_Fernandez_2019_GSM3529865_P0PM_2_S1_P0_eHcn4_2_ATACseq_SRR8368606_peak_135848	1240	.	26.62	126.987	124.069	200
chrX	101617971	101618202	GSE124336_Fernandez_2019_GSM3529865_P0PM_2_S1_P0_eHcn4_2_ATACseq_SRR8368606_peak_135849	236	.	8.79412	25.766	23.6337	124
chrX	101628861	101629121	GSE124336_Fernandez_2019_GSM3529865_P0PM_2_S1_P0_eHcn4_2_ATACseq_SRR8368606_peak_135850	69	.	4.5159	8.78605	6.9696	192
chrX	101639645	101641501	GSE124336_Fernandez_2019_GSM3529865_P0PM_2_S1_P0_eHcn4_2_ATACseq_SRR8368606_peak_135851	1271	.	27.0954	130.085	127.148	280
chrX	101733922	101734211	GSE124336_Fernandez_2019_GSM3529865_P0PM_2_S1_P0_eHcn4_2_ATACseq_SRR8368606_peak_135852	128	.	6.17965	14.7841	12.8255	65
chrX	101772160	101772287	GSE124336_Fernandez_2019_GSM3529865_P0PM_2_S1_P0_eHcn4_2_ATACseq_SRR8368606_peak_135853	119	.	5.94197	13.873	11.9327	62
chrX	101849290	101850356	GSE124336_Fernandez_2019_GSM3529865_P0PM_2_S1_P0_eHcn4_2_ATACseq_SRR8368606_peak_135854	257	.	9.26947	27.9265	25.7666	483
chrX	101901983	101902291	GSE124336_Fernandez_2019_GSM3529865_P0PM_2_S1_P0_eHcn4_2_ATACseq_SRR8368606_peak_135855	85	.	4.99126	10.4043	8.54336	138
chrX	101942311	101943286	GSE124336_Fernandez_2019_GSM3529865_P0PM_2_S1_P0_eHcn4_2_ATACseq_SRR8368606_peak_135856	1210	.	26.1447	123.905	121.006	293
chrX	101946280	101946574	GSE124336_Fernandez_2019_GSM3529865_P0PM_2_S1_P0_eHcn4_2_ATACseq_SRR8368606_peak_135857	62	.	4.27822	8.00919	6.21666	166
chrX	101954160	101954948	GSE124336_Fernandez_2019_GSM3529865_P0PM_2_S1_P0_eHcn4_2_ATACseq_SRR8368606_peak_135858	1587	.	31.849	161.858	158.722	229
chrX	101972952	101973327	GSE124336_Fernandez_2019_GSM3529865_P0PM_2_S1_P0_eHcn4_2_ATACseq_SRR8368606_peak_135859	312	.	10.4579	33.515	31.2897	307
chrX	101978478	101979646	GSE124336_Fernandez_2019_GSM3529865_P0PM_2_S1_P0_eHcn4_2_ATACseq_SRR8368606_peak_135860	582	.	15.6868	60.7018	58.2272	917
chrX	101980562	101980707	GSE124336_Fernandez_2019_GSM3529865_P0PM_2_S1_P0_eHcn4_2_ATACseq_SRR8368606_peak_135861	34	.	3.3275	5.14468	3.46197	7
chrX	101983615	101984527	GSE124336_Fernandez_2019_GSM3529865_P0PM_2_S1_P0_eHcn4_2_ATACseq_SRR8368606_peak_135862	146	.	6.65501	16.6543	14.6607	234
chrX	101993882	101994275	GSE124336_Fernandez_2019_GSM3529865_P0PM_2_S1_P0_eHcn4_2_ATACseq_SRR8368606_peak_135863	47	.	3.80286	6.52563	4.78483	47
chrX	102003745	102004683	GSE124336_Fernandez_2019_GSM3529865_P0PM_2_S1_P0_eHcn4_2_ATACseq_SRR8368606_peak_135864	324	.	10.6955	34.6628	32.425	320
chrX	102005037	102006023	GSE124336_Fernandez_2019_GSM3529865_P0PM_2_S1_P0_eHcn4_2_ATACseq_SRR8368606_peak_135865	290	.	9.98251	31.2488	29.0492	414
chrX	102006696	102007005	GSE124336_Fernandez_2019_GSM3529865_P0PM_2_S1_P0_eHcn4_2_ATACseq_SRR8368606_peak_135866	77	.	4.75358	9.58475	7.74564	95
chrX	102017213	102017862	GSE124336_Fernandez_2019_GSM3529865_P0PM_2_S1_P0_eHcn4_2_ATACseq_SRR8368606_peak_135867	62	.	4.27822	8.00919	6.21666	265
chrX	102018424	102020374	GSE124336_Fernandez_2019_GSM3529865_P0PM_2_S1_P0_eHcn4_2_ATACseq_SRR8368606_peak_135868	268	.	9.50715	29.0234	26.85	955
chrX	102020860	102021092	GSE124336_Fernandez_2019_GSM3529865_P0PM_2_S1_P0_eHcn4_2_ATACseq_SRR8368606_peak_135869	34	.	3.3275	5.14468	3.46197	105
chrX	102032491	102032754	GSE124336_Fernandez_2019_GSM3529865_P0PM_2_S1_P0_eHcn4_2_ATACseq_SRR8368606_peak_135870	110	.	5.70429	12.9788	11.0573	183
chrX	102037511	102037958	GSE124336_Fernandez_2019_GSM3529865_P0PM_2_S1_P0_eHcn4_2_ATACseq_SRR8368606_peak_135871	257	.	9.26947	27.9265	25.7666	360
chrX	102061014	102061192	GSE124336_Fernandez_2019_GSM3529865_P0PM_2_S1_P0_eHcn4_2_ATACseq_SRR8368606_peak_135872	69	.	4.5159	8.78605	6.9696	39
chrX	102066082	102066453	GSE124336_Fernandez_2019_GSM3529865_P0PM_2_S1_P0_eHcn4_2_ATACseq_SRR8368606_peak_135873	569	.	15.4491	59.3881	56.9239	254
chrX	102067151	102067375	GSE124336_Fernandez_2019_GSM3529865_P0PM_2_S1_P0_eHcn4_2_ATACseq_SRR8368606_peak_135874	102	.	5.46661	12.1021	10.2001	132
chrX	102070407	102071695	GSE124336_Fernandez_2019_GSM3529865_P0PM_2_S1_P0_eHcn4_2_ATACseq_SRR8368606_peak_135875	1149	.	25.194	117.787	114.926	955
chrX	102118888	102119711	GSE124336_Fernandez_2019_GSM3529865_P0PM_2_S1_P0_eHcn4_2_ATACseq_SRR8368606_peak_135876	1507	.	30.6606	153.786	150.701	358
chrX	102156762	102157638	GSE124336_Fernandez_2019_GSM3529865_P0PM_2_S1_P0_eHcn4_2_ATACseq_SRR8368606_peak_135877	1179	.	25.6693	120.838	117.958	379
chrX	102188686	102189783	GSE124336_Fernandez_2019_GSM3529865_P0PM_2_S1_P0_eHcn4_2_ATACseq_SRR8368606_peak_135878	799	.	19.4897	82.5488	79.9151	610
chrX	102250255	102252861	GSE124336_Fernandez_2019_GSM3529865_P0PM_2_S1_P0_eHcn4_2_ATACseq_SRR8368606_peak_135879	785	.	19.252	81.1409	78.5169	1850
chrX	102254018	102254293	GSE124336_Fernandez_2019_GSM3529865_P0PM_2_S1_P0_eHcn4_2_ATACseq_SRR8368606_peak_135880	62	.	4.27822	8.00919	6.21666	96
chrX	102276500	102276657	GSE124336_Fernandez_2019_GSM3529865_P0PM_2_S1_P0_eHcn4_2_ATACseq_SRR8368606_peak_135881	62	.	4.27822	8.00919	6.21666	78
chrX	102305082	102305358	GSE124336_Fernandez_2019_GSM3529865_P0PM_2_S1_P0_eHcn4_2_ATACseq_SRR8368606_peak_135882	93	.	5.22893	11.2437	9.36183	73
chrX	102308123	102308452	GSE124336_Fernandez_2019_GSM3529865_P0PM_2_S1_P0_eHcn4_2_ATACseq_SRR8368606_peak_135883	146	.	6.65501	16.6543	14.6607	113
chrX	102324479	102324715	GSE124336_Fernandez_2019_GSM3529865_P0PM_2_S1_P0_eHcn4_2_ATACseq_SRR8368606_peak_135884	119	.	5.94197	13.873	11.9327	85
chrX	102325894	102326178	GSE124336_Fernandez_2019_GSM3529865_P0PM_2_S1_P0_eHcn4_2_ATACseq_SRR8368606_peak_135885	175	.	7.36804	19.5717	17.5288	164
chrX	102339196	102340148	GSE124336_Fernandez_2019_GSM3529865_P0PM_2_S1_P0_eHcn4_2_ATACseq_SRR8368606_peak_135886	582	.	15.6868	60.7018	58.2272	777
chrX	102346636	102347027	GSE124336_Fernandez_2019_GSM3529865_P0PM_2_S1_P0_eHcn4_2_ATACseq_SRR8368606_peak_135887	137	.	6.41733	15.7114	13.7351	168
chrX	102349934	102351577	GSE124336_Fernandez_2019_GSM3529865_P0PM_2_S1_P0_eHcn4_2_ATACseq_SRR8368606_peak_135888	505	.	14.2607	52.9208	50.5096	237
chrX	102385812	102385945	GSE124336_Fernandez_2019_GSM3529865_P0PM_2_S1_P0_eHcn4_2_ATACseq_SRR8368606_peak_135889	34	.	3.3275	5.14468	3.46197	91
chrX	102463568	102463975	GSE124336_Fernandez_2019_GSM3529865_P0PM_2_S1_P0_eHcn4_2_ATACseq_SRR8368606_peak_135890	205	.	8.08108	22.6125	20.5237	137
chrX	102464227	102464358	GSE124336_Fernandez_2019_GSM3529865_P0PM_2_S1_P0_eHcn4_2_ATACseq_SRR8368606_peak_135891	54	.	4.04054	7.2553	5.488	57
chrX	102475580	102476063	GSE124336_Fernandez_2019_GSM3529865_P0PM_2_S1_P0_eHcn4_2_ATACseq_SRR8368606_peak_135892	675	.	17.3506	70.0753	67.5297	147
chrX	102476795	102477038	GSE124336_Fernandez_2019_GSM3529865_P0PM_2_S1_P0_eHcn4_2_ATACseq_SRR8368606_peak_135893	236	.	8.79412	25.766	23.6337	156
chrX	102478905	102479198	GSE124336_Fernandez_2019_GSM3529865_P0PM_2_S1_P0_eHcn4_2_ATACseq_SRR8368606_peak_135894	110	.	5.70429	12.9788	11.0573	204
chrX	102485700	102485890	GSE124336_Fernandez_2019_GSM3529865_P0PM_2_S1_P0_eHcn4_2_ATACseq_SRR8368606_peak_135895	205	.	8.08108	22.6125	20.5237	60
chrX	102504792	102505464	GSE124336_Fernandez_2019_GSM3529865_P0PM_2_S1_P0_eHcn4_2_ATACseq_SRR8368606_peak_135896	370	.	11.6463	39.3471	37.0605	395
chrX	102623295	102623666	GSE124336_Fernandez_2019_GSM3529865_P0PM_2_S1_P0_eHcn4_2_ATACseq_SRR8368606_peak_135897	335	.	10.9332	35.8201	33.5699	243
chrX	102643792	102645013	GSE124336_Fernandez_2019_GSM3529865_P0PM_2_S1_P0_eHcn4_2_ATACseq_SRR8368606_peak_135898	757	.	18.7766	78.3412	75.7364	515
chrX	102645223	102645416	GSE124336_Fernandez_2019_GSM3529865_P0PM_2_S1_P0_eHcn4_2_ATACseq_SRR8368606_peak_135899	47	.	3.80286	6.52563	4.78483	162
chrX	102705867	102706002	GSE124336_Fernandez_2019_GSM3529865_P0PM_2_S1_P0_eHcn4_2_ATACseq_SRR8368606_peak_135900	69	.	4.5159	8.78605	6.9696	36
chrX	102934137	102934417	GSE124336_Fernandez_2019_GSM3529865_P0PM_2_S1_P0_eHcn4_2_ATACseq_SRR8368606_peak_135901	110	.	5.70429	12.9788	11.0573	45
chrX	103026382	103026596	GSE124336_Fernandez_2019_GSM3529865_P0PM_2_S1_P0_eHcn4_2_ATACseq_SRR8368606_peak_135902	47	.	3.80286	6.52563	4.78483	152
chrX	103186444	103186782	GSE124336_Fernandez_2019_GSM3529865_P0PM_2_S1_P0_eHcn4_2_ATACseq_SRR8368606_peak_135903	128	.	6.17965	14.7841	12.8255	113
chrX	103235991	103236628	GSE124336_Fernandez_2019_GSM3529865_P0PM_2_S1_P0_eHcn4_2_ATACseq_SRR8368606_peak_135904	257	.	9.26947	27.9265	25.7666	422
chrX	103260025	103260257	GSE124336_Fernandez_2019_GSM3529865_P0PM_2_S1_P0_eHcn4_2_ATACseq_SRR8368606_peak_135905	69	.	4.5159	8.78605	6.9696	65
chrX	103356130	103356634	GSE124336_Fernandez_2019_GSM3529865_P0PM_2_S1_P0_eHcn4_2_ATACseq_SRR8368606_peak_135906	347	.	11.1709	36.9867	34.7243	225
chrX	103356846	103357266	GSE124336_Fernandez_2019_GSM3529865_P0PM_2_S1_P0_eHcn4_2_ATACseq_SRR8368606_peak_135907	69	.	4.5159	8.78605	6.9696	279
chrX	103374348	103374515	GSE124336_Fernandez_2019_GSM3529865_P0PM_2_S1_P0_eHcn4_2_ATACseq_SRR8368606_peak_135908	137	.	6.41733	15.7114	13.7351	91
chrX	103447666	103447988	GSE124336_Fernandez_2019_GSM3529865_P0PM_2_S1_P0_eHcn4_2_ATACseq_SRR8368606_peak_135909	47	.	3.80286	6.52563	4.78483	281
chrX	103477613	103477780	GSE124336_Fernandez_2019_GSM3529865_P0PM_2_S1_P0_eHcn4_2_ATACseq_SRR8368606_peak_135910	290	.	9.98251	31.2488	29.0492	106
chrX	103481654	103482004	GSE124336_Fernandez_2019_GSM3529865_P0PM_2_S1_P0_eHcn4_2_ATACseq_SRR8368606_peak_135911	62	.	4.27822	8.00919	6.21666	129
chrX	103483166	103483368	GSE124336_Fernandez_2019_GSM3529865_P0PM_2_S1_P0_eHcn4_2_ATACseq_SRR8368606_peak_135912	69	.	4.5159	8.78605	6.9696	114
chrX	103484210	103484469	GSE124336_Fernandez_2019_GSM3529865_P0PM_2_S1_P0_eHcn4_2_ATACseq_SRR8368606_peak_135913	93	.	5.22893	11.2437	9.36183	65
chrX	103492867	103493219	GSE124336_Fernandez_2019_GSM3529865_P0PM_2_S1_P0_eHcn4_2_ATACseq_SRR8368606_peak_135914	47	.	3.80286	6.52563	4.78483	244
chrX	103493356	103494457	GSE124336_Fernandez_2019_GSM3529865_P0PM_2_S1_P0_eHcn4_2_ATACseq_SRR8368606_peak_135915	799	.	19.4897	82.5488	79.9151	421
chrX	103499480	103499693	GSE124336_Fernandez_2019_GSM3529865_P0PM_2_S1_P0_eHcn4_2_ATACseq_SRR8368606_peak_135916	236	.	8.79412	25.766	23.6337	113
chrX	103529117	103529657	GSE124336_Fernandez_2019_GSM3529865_P0PM_2_S1_P0_eHcn4_2_ATACseq_SRR8368606_peak_135917	702	.	17.8259	72.8078	70.2424	266
chrX	103532728	103532915	GSE124336_Fernandez_2019_GSM3529865_P0PM_2_S1_P0_eHcn4_2_ATACseq_SRR8368606_peak_135918	185	.	7.60572	20.5721	18.5136	30
chrX	103533218	103533546	GSE124336_Fernandez_2019_GSM3529865_P0PM_2_S1_P0_eHcn4_2_ATACseq_SRR8368606_peak_135919	54	.	4.04054	7.2553	5.488	275
chrX	103551175	103551701	GSE124336_Fernandez_2019_GSM3529865_P0PM_2_S1_P0_eHcn4_2_ATACseq_SRR8368606_peak_135920	175	.	7.36804	19.5717	17.5288	275
chrX	103563293	103564126	GSE124336_Fernandez_2019_GSM3529865_P0PM_2_S1_P0_eHcn4_2_ATACseq_SRR8368606_peak_135921	1555	.	31.3736	158.619	155.504	503
chrX	103579249	103579842	GSE124336_Fernandez_2019_GSM3529865_P0PM_2_S1_P0_eHcn4_2_ATACseq_SRR8368606_peak_135922	156	.	6.89269	17.6123	15.6019	166
chrX	103616081	103617597	GSE124336_Fernandez_2019_GSM3529865_P0PM_2_S1_P0_eHcn4_2_ATACseq_SRR8368606_peak_135923	1302	.	27.5707	133.198	130.241	960
chrX	103621645	103623066	GSE124336_Fernandez_2019_GSM3529865_P0PM_2_S1_P0_eHcn4_2_ATACseq_SRR8368606_peak_135924	1149	.	25.194	117.787	114.926	893
chrX	103623478	103623895	GSE124336_Fernandez_2019_GSM3529865_P0PM_2_S1_P0_eHcn4_2_ATACseq_SRR8368606_peak_135925	146	.	6.65501	16.6543	14.6607	254
chrX	103674810	103674972	GSE124336_Fernandez_2019_GSM3529865_P0PM_2_S1_P0_eHcn4_2_ATACseq_SRR8368606_peak_135926	110	.	5.70429	12.9788	11.0573	66
chrX	103694743	103696262	GSE124336_Fernandez_2019_GSM3529865_P0PM_2_S1_P0_eHcn4_2_ATACseq_SRR8368606_peak_135927	1089	.	24.2432	111.735	108.911	726
chrX	103696442	103696682	GSE124336_Fernandez_2019_GSM3529865_P0PM_2_S1_P0_eHcn4_2_ATACseq_SRR8368606_peak_135928	34	.	3.3275	5.14468	3.46197	35
chrX	103704160	103704327	GSE124336_Fernandez_2019_GSM3529865_P0PM_2_S1_P0_eHcn4_2_ATACseq_SRR8368606_peak_135929	102	.	5.46661	12.1021	10.2001	49
chrX	103741211	103741460	GSE124336_Fernandez_2019_GSM3529865_P0PM_2_S1_P0_eHcn4_2_ATACseq_SRR8368606_peak_135930	41	.	3.56518	5.82158	4.10883	103
chrX	103741686	103741994	GSE124336_Fernandez_2019_GSM3529865_P0PM_2_S1_P0_eHcn4_2_ATACseq_SRR8368606_peak_135931	62	.	4.27822	8.00919	6.21666	268
chrX	103806482	103806617	GSE124336_Fernandez_2019_GSM3529865_P0PM_2_S1_P0_eHcn4_2_ATACseq_SRR8368606_peak_135932	54	.	4.04054	7.2553	5.488	44
chrX	103821181	103822885	GSE124336_Fernandez_2019_GSM3529865_P0PM_2_S1_P0_eHcn4_2_ATACseq_SRR8368606_peak_135933	394	.	12.1216	41.7425	39.4322	773
chrX	103845408	103845540	GSE124336_Fernandez_2019_GSM3529865_P0PM_2_S1_P0_eHcn4_2_ATACseq_SRR8368606_peak_135934	156	.	6.89269	17.6123	15.6019	68
chrX	103919052	103919310	GSE124336_Fernandez_2019_GSM3529865_P0PM_2_S1_P0_eHcn4_2_ATACseq_SRR8368606_peak_135935	146	.	6.65501	16.6543	14.6607	80
chrX	103980118	103981793	GSE124336_Fernandez_2019_GSM3529865_P0PM_2_S1_P0_eHcn4_2_ATACseq_SRR8368606_peak_135936	1059	.	23.7679	108.734	105.93	1209
chrX	104040377	104040570	GSE124336_Fernandez_2019_GSM3529865_P0PM_2_S1_P0_eHcn4_2_ATACseq_SRR8368606_peak_135937	128	.	6.17965	14.7841	12.8255	77
chrX	104058954	104059102	GSE124336_Fernandez_2019_GSM3529865_P0PM_2_S1_P0_eHcn4_2_ATACseq_SRR8368606_peak_135938	77	.	4.75358	9.58475	7.74564	75
chrX	104199567	104200234	GSE124336_Fernandez_2019_GSM3529865_P0PM_2_S1_P0_eHcn4_2_ATACseq_SRR8368606_peak_135939	137	.	6.41733	15.7114	13.7351	154
chrX	104200452	104201187	GSE124336_Fernandez_2019_GSM3529865_P0PM_2_S1_P0_eHcn4_2_ATACseq_SRR8368606_peak_135940	257	.	9.26947	27.9265	25.7666	346
chrX	104388860	104389121	GSE124336_Fernandez_2019_GSM3529865_P0PM_2_S1_P0_eHcn4_2_ATACseq_SRR8368606_peak_135941	119	.	5.94197	13.873	11.9327	61
chrX	104389455	104389581	GSE124336_Fernandez_2019_GSM3529865_P0PM_2_S1_P0_eHcn4_2_ATACseq_SRR8368606_peak_135942	93	.	5.22893	11.2437	9.36183	64
chrX	104413213	104414167	GSE124336_Fernandez_2019_GSM3529865_P0PM_2_S1_P0_eHcn4_2_ATACseq_SRR8368606_peak_135943	912	.	21.3911	93.996	91.2859	612
chrX	104482488	104483777	GSE124336_Fernandez_2019_GSM3529865_P0PM_2_S1_P0_eHcn4_2_ATACseq_SRR8368606_peak_135944	556	.	15.2114	58.081	55.6272	292
chrX	104670445	104671061	GSE124336_Fernandez_2019_GSM3529865_P0PM_2_S1_P0_eHcn4_2_ATACseq_SRR8368606_peak_135945	530	.	14.7361	55.487	53.0544	441
chrX	104856787	104857328	GSE124336_Fernandez_2019_GSM3529865_P0PM_2_S1_P0_eHcn4_2_ATACseq_SRR8368606_peak_135946	69	.	4.5159	8.78605	6.9696	499
chrX	105069897	105070460	GSE124336_Fernandez_2019_GSM3529865_P0PM_2_S1_P0_eHcn4_2_ATACseq_SRR8368606_peak_135947	582	.	15.6868	60.7018	58.2272	259
chrX	105079250	105080086	GSE124336_Fernandez_2019_GSM3529865_P0PM_2_S1_P0_eHcn4_2_ATACseq_SRR8368606_peak_135948	1014	.	23.0548	104.265	101.489	424
chrX	105104318	105104449	GSE124336_Fernandez_2019_GSM3529865_P0PM_2_S1_P0_eHcn4_2_ATACseq_SRR8368606_peak_135949	128	.	6.17965	14.7841	12.8255	45
chrX	105120174	105121830	GSE124336_Fernandez_2019_GSM3529865_P0PM_2_S1_P0_eHcn4_2_ATACseq_SRR8368606_peak_135950	608	.	16.1622	63.3487	60.8536	1267
chrX	105124912	105125191	GSE124336_Fernandez_2019_GSM3529865_P0PM_2_S1_P0_eHcn4_2_ATACseq_SRR8368606_peak_135951	28	.	3.08982	4.49666	2.84628	201
chrX	105670620	105670858	GSE124336_Fernandez_2019_GSM3529865_P0PM_2_S1_P0_eHcn4_2_ATACseq_SRR8368606_peak_135952	215	.	8.31876	23.6516	21.5481	129
chrX	105671392	105671624	GSE124336_Fernandez_2019_GSM3529865_P0PM_2_S1_P0_eHcn4_2_ATACseq_SRR8368606_peak_135953	62	.	4.27822	8.00919	6.21666	60
chrX	105684513	105684932	GSE124336_Fernandez_2019_GSM3529865_P0PM_2_S1_P0_eHcn4_2_ATACseq_SRR8368606_peak_135954	455	.	13.31	47.8754	45.508	168
chrX	105712170	105712311	GSE124336_Fernandez_2019_GSM3529865_P0PM_2_S1_P0_eHcn4_2_ATACseq_SRR8368606_peak_135955	85	.	4.99126	10.4043	8.54336	63
chrX	105762932	105765792	GSE124336_Fernandez_2019_GSM3529865_P0PM_2_S1_P0_eHcn4_2_ATACseq_SRR8368606_peak_135956	335	.	10.9332	35.8201	33.5699	2170
chrX	105766112	105766412	GSE124336_Fernandez_2019_GSM3529865_P0PM_2_S1_P0_eHcn4_2_ATACseq_SRR8368606_peak_135957	205	.	8.08108	22.6125	20.5237	117
chrX	105766627	105767067	GSE124336_Fernandez_2019_GSM3529865_P0PM_2_S1_P0_eHcn4_2_ATACseq_SRR8368606_peak_135958	137	.	6.41733	15.7114	13.7351	365
chrX	105767405	105767876	GSE124336_Fernandez_2019_GSM3529865_P0PM_2_S1_P0_eHcn4_2_ATACseq_SRR8368606_peak_135959	185	.	7.60572	20.5721	18.5136	172
chrX	105771647	105772175	GSE124336_Fernandez_2019_GSM3529865_P0PM_2_S1_P0_eHcn4_2_ATACseq_SRR8368606_peak_135960	165	.	7.13036	18.5849	16.5581	355
chrX	105772719	105774394	GSE124336_Fernandez_2019_GSM3529865_P0PM_2_S1_P0_eHcn4_2_ATACseq_SRR8368606_peak_135961	813	.	19.7273	83.9619	81.3186	825
chrX	105785488	105785645	GSE124336_Fernandez_2019_GSM3529865_P0PM_2_S1_P0_eHcn4_2_ATACseq_SRR8368606_peak_135962	41	.	3.56518	5.82158	4.10883	90
chrX	105800197	105800527	GSE124336_Fernandez_2019_GSM3529865_P0PM_2_S1_P0_eHcn4_2_ATACseq_SRR8368606_peak_135963	569	.	15.4491	59.3881	56.9239	113
chrX	105928211	105928579	GSE124336_Fernandez_2019_GSM3529865_P0PM_2_S1_P0_eHcn4_2_ATACseq_SRR8368606_peak_135964	119	.	5.94197	13.873	11.9327	317
chrX	105928742	105929679	GSE124336_Fernandez_2019_GSM3529865_P0PM_2_S1_P0_eHcn4_2_ATACseq_SRR8368606_peak_135965	675	.	17.3506	70.0753	67.5297	684
chrX	106011285	106012331	GSE124336_Fernandez_2019_GSM3529865_P0PM_2_S1_P0_eHcn4_2_ATACseq_SRR8368606_peak_135966	1059	.	23.7679	108.734	105.93	590
chrX	106013356	106013633	GSE124336_Fernandez_2019_GSM3529865_P0PM_2_S1_P0_eHcn4_2_ATACseq_SRR8368606_peak_135967	236	.	8.79412	25.766	23.6337	49
chrX	106015404	106016470	GSE124336_Fernandez_2019_GSM3529865_P0PM_2_S1_P0_eHcn4_2_ATACseq_SRR8368606_peak_135968	569	.	15.4491	59.3881	56.9239	312
chrX	106017149	106017316	GSE124336_Fernandez_2019_GSM3529865_P0PM_2_S1_P0_eHcn4_2_ATACseq_SRR8368606_peak_135969	41	.	3.56518	5.82158	4.10883	12
chrX	106026558	106027712	GSE124336_Fernandez_2019_GSM3529865_P0PM_2_S1_P0_eHcn4_2_ATACseq_SRR8368606_peak_135970	1225	.	26.3823	125.444	122.535	575
chrX	106027875	106028054	GSE124336_Fernandez_2019_GSM3529865_P0PM_2_S1_P0_eHcn4_2_ATACseq_SRR8368606_peak_135971	34	.	3.3275	5.14468	3.46197	91
chrX	106043881	106044269	GSE124336_Fernandez_2019_GSM3529865_P0PM_2_S1_P0_eHcn4_2_ATACseq_SRR8368606_peak_135972	175	.	7.36804	19.5717	17.5288	235
chrX	106105559	106105741	GSE124336_Fernandez_2019_GSM3529865_P0PM_2_S1_P0_eHcn4_2_ATACseq_SRR8368606_peak_135973	205	.	8.08108	22.6125	20.5237	81
chrX	106171164	106171500	GSE124336_Fernandez_2019_GSM3529865_P0PM_2_S1_P0_eHcn4_2_ATACseq_SRR8368606_peak_135974	301	.	10.2202	32.3769	30.1644	140
chrX	106185801	106187398	GSE124336_Fernandez_2019_GSM3529865_P0PM_2_S1_P0_eHcn4_2_ATACseq_SRR8368606_peak_135975	1364	.	28.5215	139.469	136.473	1066
chrX	106187641	106188216	GSE124336_Fernandez_2019_GSM3529865_P0PM_2_S1_P0_eHcn4_2_ATACseq_SRR8368606_peak_135976	119	.	5.94197	13.873	11.9327	349
chrX	106189042	106189286	GSE124336_Fernandez_2019_GSM3529865_P0PM_2_S1_P0_eHcn4_2_ATACseq_SRR8368606_peak_135977	34	.	3.3275	5.14468	3.46197	207
chrX	106205797	106205921	GSE124336_Fernandez_2019_GSM3529865_P0PM_2_S1_P0_eHcn4_2_ATACseq_SRR8368606_peak_135978	34	.	3.3275	5.14468	3.46197	11
chrX	106211326	106211493	GSE124336_Fernandez_2019_GSM3529865_P0PM_2_S1_P0_eHcn4_2_ATACseq_SRR8368606_peak_135979	62	.	4.27822	8.00919	6.21666	83
chrX	106219162	106220206	GSE124336_Fernandez_2019_GSM3529865_P0PM_2_S1_P0_eHcn4_2_ATACseq_SRR8368606_peak_135980	884	.	20.9157	91.1043	88.4133	529
chrX	106485173	106485415	GSE124336_Fernandez_2019_GSM3529865_P0PM_2_S1_P0_eHcn4_2_ATACseq_SRR8368606_peak_135981	69	.	4.5159	8.78605	6.9696	13
chrX	106655413	106657253	GSE124336_Fernandez_2019_GSM3529865_P0PM_2_S1_P0_eHcn4_2_ATACseq_SRR8368606_peak_135982	813	.	19.7273	83.9619	81.3186	281
chrX	106662216	106662459	GSE124336_Fernandez_2019_GSM3529865_P0PM_2_S1_P0_eHcn4_2_ATACseq_SRR8368606_peak_135983	119	.	5.94197	13.873	11.9327	136
chrX	106830389	106831069	GSE124336_Fernandez_2019_GSM3529865_P0PM_2_S1_P0_eHcn4_2_ATACseq_SRR8368606_peak_135984	479	.	13.7854	50.3833	47.9937	275
chrX	106839484	106840041	GSE124336_Fernandez_2019_GSM3529865_P0PM_2_S1_P0_eHcn4_2_ATACseq_SRR8368606_peak_135985	358	.	11.4086	38.1624	35.8878	296
chrX	106840460	106840907	GSE124336_Fernandez_2019_GSM3529865_P0PM_2_S1_P0_eHcn4_2_ATACseq_SRR8368606_peak_135986	347	.	11.1709	36.9867	34.7243	157
chrX	106920291	106920808	GSE124336_Fernandez_2019_GSM3529865_P0PM_2_S1_P0_eHcn4_2_ATACseq_SRR8368606_peak_135987	119	.	5.94197	13.873	11.9327	231
chrX	107402953	107403700	GSE124336_Fernandez_2019_GSM3529865_P0PM_2_S1_P0_eHcn4_2_ATACseq_SRR8368606_peak_135988	236	.	8.79412	25.766	23.6337	432
chrX	107785956	107786116	GSE124336_Fernandez_2019_GSM3529865_P0PM_2_S1_P0_eHcn4_2_ATACseq_SRR8368606_peak_135989	62	.	4.27822	8.00919	6.21666	126
chrX	107815510	107816590	GSE124336_Fernandez_2019_GSM3529865_P0PM_2_S1_P0_eHcn4_2_ATACseq_SRR8368606_peak_135990	1149	.	25.194	117.787	114.926	862
chrX	107858300	107858476	GSE124336_Fernandez_2019_GSM3529865_P0PM_2_S1_P0_eHcn4_2_ATACseq_SRR8368606_peak_135991	54	.	4.04054	7.2553	5.488	74
chrX	108194895	108195156	GSE124336_Fernandez_2019_GSM3529865_P0PM_2_S1_P0_eHcn4_2_ATACseq_SRR8368606_peak_135992	137	.	6.41733	15.7114	13.7351	176
chrX	108490282	108490493	GSE124336_Fernandez_2019_GSM3529865_P0PM_2_S1_P0_eHcn4_2_ATACseq_SRR8368606_peak_135993	128	.	6.17965	14.7841	12.8255	81
chrX	108729232	108729464	GSE124336_Fernandez_2019_GSM3529865_P0PM_2_S1_P0_eHcn4_2_ATACseq_SRR8368606_peak_135994	62	.	4.27822	8.00919	6.21666	47
chrX	108807116	108807307	GSE124336_Fernandez_2019_GSM3529865_P0PM_2_S1_P0_eHcn4_2_ATACseq_SRR8368606_peak_135995	236	.	8.79412	25.766	23.6337	84
chrX	108832737	108833364	GSE124336_Fernandez_2019_GSM3529865_P0PM_2_S1_P0_eHcn4_2_ATACseq_SRR8368606_peak_135996	813	.	19.7273	83.9619	81.3186	118
chrX	108833500	108834978	GSE124336_Fernandez_2019_GSM3529865_P0PM_2_S1_P0_eHcn4_2_ATACseq_SRR8368606_peak_135997	1104	.	24.4809	113.242	110.409	1116
chrX	109011873	109012121	GSE124336_Fernandez_2019_GSM3529865_P0PM_2_S1_P0_eHcn4_2_ATACseq_SRR8368606_peak_135998	28	.	3.08982	4.49666	2.84628	65
chrX	109012425	109014060	GSE124336_Fernandez_2019_GSM3529865_P0PM_2_S1_P0_eHcn4_2_ATACseq_SRR8368606_peak_135999	898	.	21.1534	92.5478	89.8472	1090
chrX	109094972	109096006	GSE124336_Fernandez_2019_GSM3529865_P0PM_2_S1_P0_eHcn4_2_ATACseq_SRR8368606_peak_136000	785	.	19.252	81.1409	78.5169	438
chrX	109127780	109128034	GSE124336_Fernandez_2019_GSM3529865_P0PM_2_S1_P0_eHcn4_2_ATACseq_SRR8368606_peak_136001	34	.	3.3275	5.14468	3.46197	201
chrX	109715480	109715688	GSE124336_Fernandez_2019_GSM3529865_P0PM_2_S1_P0_eHcn4_2_ATACseq_SRR8368606_peak_136002	156	.	6.89269	17.6123	15.6019	85
chrX	110814164	110814977	GSE124336_Fernandez_2019_GSM3529865_P0PM_2_S1_P0_eHcn4_2_ATACseq_SRR8368606_peak_136003	370	.	11.6463	39.3471	37.0605	153
chrX	111462482	111463725	GSE124336_Fernandez_2019_GSM3529865_P0PM_2_S1_P0_eHcn4_2_ATACseq_SRR8368606_peak_136004	335	.	10.9332	35.8201	33.5699	1012
chrX	111515924	111517082	GSE124336_Fernandez_2019_GSM3529865_P0PM_2_S1_P0_eHcn4_2_ATACseq_SRR8368606_peak_136005	827	.	19.965	85.3802	82.7275	356
chrX	111544693	111545084	GSE124336_Fernandez_2019_GSM3529865_P0PM_2_S1_P0_eHcn4_2_ATACseq_SRR8368606_peak_136006	205	.	8.08108	22.6125	20.5237	200
chrX	111587629	111587890	GSE124336_Fernandez_2019_GSM3529865_P0PM_2_S1_P0_eHcn4_2_ATACseq_SRR8368606_peak_136007	146	.	6.65501	16.6543	14.6607	174
chrX	111696339	111697236	GSE124336_Fernandez_2019_GSM3529865_P0PM_2_S1_P0_eHcn4_2_ATACseq_SRR8368606_peak_136008	257	.	9.26947	27.9265	25.7666	169
chrX	112255616	112255864	GSE124336_Fernandez_2019_GSM3529865_P0PM_2_S1_P0_eHcn4_2_ATACseq_SRR8368606_peak_136009	128	.	6.17965	14.7841	12.8255	100
chrX	112311067	112311855	GSE124336_Fernandez_2019_GSM3529865_P0PM_2_S1_P0_eHcn4_2_ATACseq_SRR8368606_peak_136010	492	.	14.0231	51.6484	49.248	308
chrX	112600380	112601191	GSE124336_Fernandez_2019_GSM3529865_P0PM_2_S1_P0_eHcn4_2_ATACseq_SRR8368606_peak_136011	621	.	16.3998	64.6817	62.1764	320
chrX	112601318	112602020	GSE124336_Fernandez_2019_GSM3529865_P0PM_2_S1_P0_eHcn4_2_ATACseq_SRR8368606_peak_136012	185	.	7.60572	20.5721	18.5136	517
chrX	113078707	113078938	GSE124336_Fernandez_2019_GSM3529865_P0PM_2_S1_P0_eHcn4_2_ATACseq_SRR8368606_peak_136013	85	.	4.99126	10.4043	8.54336	75
chrX	113112078	113112332	GSE124336_Fernandez_2019_GSM3529865_P0PM_2_S1_P0_eHcn4_2_ATACseq_SRR8368606_peak_136014	85	.	4.99126	10.4043	8.54336	146
chrX	113185100	113185795	GSE124336_Fernandez_2019_GSM3529865_P0PM_2_S1_P0_eHcn4_2_ATACseq_SRR8368606_peak_136015	467	.	13.5477	49.1256	46.7471	366
chrX	113297667	113298550	GSE124336_Fernandez_2019_GSM3529865_P0PM_2_S1_P0_eHcn4_2_ATACseq_SRR8368606_peak_136016	394	.	12.1216	41.7425	39.4322	440
chrX	114114094	114114222	GSE124336_Fernandez_2019_GSM3529865_P0PM_2_S1_P0_eHcn4_2_ATACseq_SRR8368606_peak_136017	47	.	3.80286	6.52563	4.78483	77
chrX	114474142	114474505	GSE124336_Fernandez_2019_GSM3529865_P0PM_2_S1_P0_eHcn4_2_ATACseq_SRR8368606_peak_136018	77	.	4.75358	9.58475	7.74564	63
chrX	114843380	114844000	GSE124336_Fernandez_2019_GSM3529865_P0PM_2_S1_P0_eHcn4_2_ATACseq_SRR8368606_peak_136019	702	.	17.8259	72.8078	70.2424	364
chrX	114907490	114907788	GSE124336_Fernandez_2019_GSM3529865_P0PM_2_S1_P0_eHcn4_2_ATACseq_SRR8368606_peak_136020	455	.	13.31	47.8754	45.508	112
chrX	114955076	114955262	GSE124336_Fernandez_2019_GSM3529865_P0PM_2_S1_P0_eHcn4_2_ATACseq_SRR8368606_peak_136021	54	.	4.04054	7.2553	5.488	132
chrX	114963634	114963826	GSE124336_Fernandez_2019_GSM3529865_P0PM_2_S1_P0_eHcn4_2_ATACseq_SRR8368606_peak_136022	69	.	4.5159	8.78605	6.9696	79
chrX	115526786	115527155	GSE124336_Fernandez_2019_GSM3529865_P0PM_2_S1_P0_eHcn4_2_ATACseq_SRR8368606_peak_136023	301	.	10.2202	32.3769	30.1644	259
chrX	115586231	115586368	GSE124336_Fernandez_2019_GSM3529865_P0PM_2_S1_P0_eHcn4_2_ATACseq_SRR8368606_peak_136024	69	.	4.5159	8.78605	6.9696	82
chrX	117833959	117834140	GSE124336_Fernandez_2019_GSM3529865_P0PM_2_S1_P0_eHcn4_2_ATACseq_SRR8368606_peak_136025	156	.	6.89269	17.6123	15.6019	85
chrX	117837630	117837826	GSE124336_Fernandez_2019_GSM3529865_P0PM_2_S1_P0_eHcn4_2_ATACseq_SRR8368606_peak_136026	146	.	6.65501	16.6543	14.6607	79
chrX	118117265	118117451	GSE124336_Fernandez_2019_GSM3529865_P0PM_2_S1_P0_eHcn4_2_ATACseq_SRR8368606_peak_136027	77	.	4.75358	9.58475	7.74564	121
chrX	119927033	119927534	GSE124336_Fernandez_2019_GSM3529865_P0PM_2_S1_P0_eHcn4_2_ATACseq_SRR8368606_peak_136028	479	.	13.7854	50.3833	47.9937	182
chrX	120289972	120290772	GSE124336_Fernandez_2019_GSM3529865_P0PM_2_S1_P0_eHcn4_2_ATACseq_SRR8368606_peak_136029	175	.	7.36804	19.5717	17.5288	581
chrX	120291719	120291982	GSE124336_Fernandez_2019_GSM3529865_P0PM_2_S1_P0_eHcn4_2_ATACseq_SRR8368606_peak_136030	62	.	4.27822	8.00919	6.21666	221
chrX	120292666	120293129	GSE124336_Fernandez_2019_GSM3529865_P0PM_2_S1_P0_eHcn4_2_ATACseq_SRR8368606_peak_136031	156	.	6.89269	17.6123	15.6019	269
chrX	121232304	121232750	GSE124336_Fernandez_2019_GSM3529865_P0PM_2_S1_P0_eHcn4_2_ATACseq_SRR8368606_peak_136032	268	.	9.50715	29.0234	26.85	302
chrX	121706123	121706335	GSE124336_Fernandez_2019_GSM3529865_P0PM_2_S1_P0_eHcn4_2_ATACseq_SRR8368606_peak_136033	85	.	4.99126	10.4043	8.54336	44
chrX	122396773	122397714	GSE124336_Fernandez_2019_GSM3529865_P0PM_2_S1_P0_eHcn4_2_ATACseq_SRR8368606_peak_136034	855	.	20.4404	88.2322	85.5603	681
chrX	123102960	123104107	GSE124336_Fernandez_2019_GSM3529865_P0PM_2_S1_P0_eHcn4_2_ATACseq_SRR8368606_peak_136035	729	.	18.3013	75.5633	72.9782	473
chrX	127070204	127070526	GSE124336_Fernandez_2019_GSM3529865_P0PM_2_S1_P0_eHcn4_2_ATACseq_SRR8368606_peak_136036	569	.	15.4491	59.3881	56.9239	176
chrX	127790448	127790949	GSE124336_Fernandez_2019_GSM3529865_P0PM_2_S1_P0_eHcn4_2_ATACseq_SRR8368606_peak_136037	146	.	6.65501	16.6543	14.6607	127
chrX	129304058	129304244	GSE124336_Fernandez_2019_GSM3529865_P0PM_2_S1_P0_eHcn4_2_ATACseq_SRR8368606_peak_136038	93	.	5.22893	11.2437	9.36183	36
chrX	129412477	129412631	GSE124336_Fernandez_2019_GSM3529865_P0PM_2_S1_P0_eHcn4_2_ATACseq_SRR8368606_peak_136039	28	.	3.08982	4.49666	2.84628	46
chrX	129413471	129413894	GSE124336_Fernandez_2019_GSM3529865_P0PM_2_S1_P0_eHcn4_2_ATACseq_SRR8368606_peak_136040	268	.	9.50715	29.0234	26.85	314
chrX	129749493	129750576	GSE124336_Fernandez_2019_GSM3529865_P0PM_2_S1_P0_eHcn4_2_ATACseq_SRR8368606_peak_136041	855	.	20.4404	88.2322	85.5603	226
chrX	130403308	130403479	GSE124336_Fernandez_2019_GSM3529865_P0PM_2_S1_P0_eHcn4_2_ATACseq_SRR8368606_peak_136042	102	.	5.46661	12.1021	10.2001	44
chrX	132946543	132946718	GSE124336_Fernandez_2019_GSM3529865_P0PM_2_S1_P0_eHcn4_2_ATACseq_SRR8368606_peak_136043	62	.	4.27822	8.00919	6.21666	34
chrX	133687552	133687797	GSE124336_Fernandez_2019_GSM3529865_P0PM_2_S1_P0_eHcn4_2_ATACseq_SRR8368606_peak_136044	41	.	3.56518	5.82158	4.10883	109
chrX	133688597	133689218	GSE124336_Fernandez_2019_GSM3529865_P0PM_2_S1_P0_eHcn4_2_ATACseq_SRR8368606_peak_136045	406	.	12.3593	42.9528	40.6309	399
chrX	133689912	133690063	GSE124336_Fernandez_2019_GSM3529865_P0PM_2_S1_P0_eHcn4_2_ATACseq_SRR8368606_peak_136046	34	.	3.3275	5.14468	3.46197	59
chrX	133692241	133692392	GSE124336_Fernandez_2019_GSM3529865_P0PM_2_S1_P0_eHcn4_2_ATACseq_SRR8368606_peak_136047	279	.	9.74483	30.1309	27.9443	108
chrX	133897979	133898468	GSE124336_Fernandez_2019_GSM3529865_P0PM_2_S1_P0_eHcn4_2_ATACseq_SRR8368606_peak_136048	312	.	10.4579	33.515	31.2897	422
chrX	133931770	133931993	GSE124336_Fernandez_2019_GSM3529865_P0PM_2_S1_P0_eHcn4_2_ATACseq_SRR8368606_peak_136049	119	.	5.94197	13.873	11.9327	116
chrX	133947521	133947743	GSE124336_Fernandez_2019_GSM3529865_P0PM_2_S1_P0_eHcn4_2_ATACseq_SRR8368606_peak_136050	279	.	9.74483	30.1309	27.9443	127
chrX	134019100	134019285	GSE124336_Fernandez_2019_GSM3529865_P0PM_2_S1_P0_eHcn4_2_ATACseq_SRR8368606_peak_136051	175	.	7.36804	19.5717	17.5288	83
chrX	134058938	134059733	GSE124336_Fernandez_2019_GSM3529865_P0PM_2_S1_P0_eHcn4_2_ATACseq_SRR8368606_peak_136052	1194	.	25.907	122.37	119.48	210
chrX	134275597	134275883	GSE124336_Fernandez_2019_GSM3529865_P0PM_2_S1_P0_eHcn4_2_ATACseq_SRR8368606_peak_136053	85	.	4.99126	10.4043	8.54336	226
chrX	134276209	134277193	GSE124336_Fernandez_2019_GSM3529865_P0PM_2_S1_P0_eHcn4_2_ATACseq_SRR8368606_peak_136054	556	.	15.2114	58.081	55.6272	751
chrX	134295278	134295657	GSE124336_Fernandez_2019_GSM3529865_P0PM_2_S1_P0_eHcn4_2_ATACseq_SRR8368606_peak_136055	77	.	4.75358	9.58475	7.74564	182
chrX	134296333	134296793	GSE124336_Fernandez_2019_GSM3529865_P0PM_2_S1_P0_eHcn4_2_ATACseq_SRR8368606_peak_136056	69	.	4.5159	8.78605	6.9696	97
chrX	134307748	134308369	GSE124336_Fernandez_2019_GSM3529865_P0PM_2_S1_P0_eHcn4_2_ATACseq_SRR8368606_peak_136057	1333	.	28.0461	136.326	133.35	282
chrX	134404288	134404443	GSE124336_Fernandez_2019_GSM3529865_P0PM_2_S1_P0_eHcn4_2_ATACseq_SRR8368606_peak_136058	47	.	3.80286	6.52563	4.78483	37
chrX	134510268	134510567	GSE124336_Fernandez_2019_GSM3529865_P0PM_2_S1_P0_eHcn4_2_ATACseq_SRR8368606_peak_136059	185	.	7.60572	20.5721	18.5136	248
chrX	134540651	134542140	GSE124336_Fernandez_2019_GSM3529865_P0PM_2_S1_P0_eHcn4_2_ATACseq_SRR8368606_peak_136060	743	.	18.5389	76.9494	74.3545	1087
chrX	134550980	134551260	GSE124336_Fernandez_2019_GSM3529865_P0PM_2_S1_P0_eHcn4_2_ATACseq_SRR8368606_peak_136061	93	.	5.22893	11.2437	9.36183	97
chrX	134585253	134586323	GSE124336_Fernandez_2019_GSM3529865_P0PM_2_S1_P0_eHcn4_2_ATACseq_SRR8368606_peak_136062	1491	.	30.4229	152.181	149.106	351
chrX	134600522	134601753	GSE124336_Fernandez_2019_GSM3529865_P0PM_2_S1_P0_eHcn4_2_ATACseq_SRR8368606_peak_136063	1059	.	23.7679	108.734	105.93	530
chrX	134612153	134613047	GSE124336_Fernandez_2019_GSM3529865_P0PM_2_S1_P0_eHcn4_2_ATACseq_SRR8368606_peak_136064	394	.	12.1216	41.7425	39.4322	646
chrX	134648095	134648346	GSE124336_Fernandez_2019_GSM3529865_P0PM_2_S1_P0_eHcn4_2_ATACseq_SRR8368606_peak_136065	205	.	8.08108	22.6125	20.5237	147
chrX	134684992	134685387	GSE124336_Fernandez_2019_GSM3529865_P0PM_2_S1_P0_eHcn4_2_ATACseq_SRR8368606_peak_136066	492	.	14.0231	51.6484	49.248	136
chrX	134685736	134685927	GSE124336_Fernandez_2019_GSM3529865_P0PM_2_S1_P0_eHcn4_2_ATACseq_SRR8368606_peak_136067	22	.	2.85215	3.87949	2.26414	164
chrX	134686135	134687217	GSE124336_Fernandez_2019_GSM3529865_P0PM_2_S1_P0_eHcn4_2_ATACseq_SRR8368606_peak_136068	1000	.	22.8172	102.785	100.018	411
chrX	134717627	134718444	GSE124336_Fernandez_2019_GSM3529865_P0PM_2_S1_P0_eHcn4_2_ATACseq_SRR8368606_peak_136069	898	.	21.1534	92.5478	89.8472	328
chrX	134718628	134718932	GSE124336_Fernandez_2019_GSM3529865_P0PM_2_S1_P0_eHcn4_2_ATACseq_SRR8368606_peak_136070	324	.	10.6955	34.6628	32.425	65
chrX	134729908	134730032	GSE124336_Fernandez_2019_GSM3529865_P0PM_2_S1_P0_eHcn4_2_ATACseq_SRR8368606_peak_136071	110	.	5.70429	12.9788	11.0573	37
chrX	134746554	134746885	GSE124336_Fernandez_2019_GSM3529865_P0PM_2_S1_P0_eHcn4_2_ATACseq_SRR8368606_peak_136072	225	.	8.55644	24.7029	22.5849	109
chrX	134750626	134751646	GSE124336_Fernandez_2019_GSM3529865_P0PM_2_S1_P0_eHcn4_2_ATACseq_SRR8368606_peak_136073	970	.	22.3418	99.8365	97.0885	839
chrX	134752373	134752990	GSE124336_Fernandez_2019_GSM3529865_P0PM_2_S1_P0_eHcn4_2_ATACseq_SRR8368606_peak_136074	279	.	9.74483	30.1309	27.9443	424
chrX	134756320	134757261	GSE124336_Fernandez_2019_GSM3529865_P0PM_2_S1_P0_eHcn4_2_ATACseq_SRR8368606_peak_136075	675	.	17.3506	70.0753	67.5297	248
chrX	134807885	134808175	GSE124336_Fernandez_2019_GSM3529865_P0PM_2_S1_P0_eHcn4_2_ATACseq_SRR8368606_peak_136076	119	.	5.94197	13.873	11.9327	62
chrX	134808626	134809164	GSE124336_Fernandez_2019_GSM3529865_P0PM_2_S1_P0_eHcn4_2_ATACseq_SRR8368606_peak_136077	716	.	18.0636	74.1827	71.6075	448
chrX	134830620	134830761	GSE124336_Fernandez_2019_GSM3529865_P0PM_2_S1_P0_eHcn4_2_ATACseq_SRR8368606_peak_136078	77	.	4.75358	9.58475	7.74564	100
chrX	134913514	134913776	GSE124336_Fernandez_2019_GSM3529865_P0PM_2_S1_P0_eHcn4_2_ATACseq_SRR8368606_peak_136079	34	.	3.3275	5.14468	3.46197	179
chrX	134963106	134963757	GSE124336_Fernandez_2019_GSM3529865_P0PM_2_S1_P0_eHcn4_2_ATACseq_SRR8368606_peak_136080	93	.	5.22893	11.2437	9.36183	336
chrX	135008730	135009660	GSE124336_Fernandez_2019_GSM3529865_P0PM_2_S1_P0_eHcn4_2_ATACseq_SRR8368606_peak_136081	1411	.	29.2345	144.21	141.184	588
chrX	135091171	135091326	GSE124336_Fernandez_2019_GSM3529865_P0PM_2_S1_P0_eHcn4_2_ATACseq_SRR8368606_peak_136082	279	.	9.74483	30.1309	27.9443	139
chrX	135101591	135101833	GSE124336_Fernandez_2019_GSM3529865_P0PM_2_S1_P0_eHcn4_2_ATACseq_SRR8368606_peak_136083	102	.	5.46661	12.1021	10.2001	88
chrX	135108980	135109316	GSE124336_Fernandez_2019_GSM3529865_P0PM_2_S1_P0_eHcn4_2_ATACseq_SRR8368606_peak_136084	370	.	11.6463	39.3471	37.0605	164
chrX	135110132	135110497	GSE124336_Fernandez_2019_GSM3529865_P0PM_2_S1_P0_eHcn4_2_ATACseq_SRR8368606_peak_136085	110	.	5.70429	12.9788	11.0573	86
chrX	135110817	135111132	GSE124336_Fernandez_2019_GSM3529865_P0PM_2_S1_P0_eHcn4_2_ATACseq_SRR8368606_peak_136086	185	.	7.60572	20.5721	18.5136	214
chrX	135243249	135243429	GSE124336_Fernandez_2019_GSM3529865_P0PM_2_S1_P0_eHcn4_2_ATACseq_SRR8368606_peak_136087	382	.	11.8839	40.5405	38.242	54
chrX	135562726	135563242	GSE124336_Fernandez_2019_GSM3529865_P0PM_2_S1_P0_eHcn4_2_ATACseq_SRR8368606_peak_136088	279	.	9.74483	30.1309	27.9443	235
chrX	135569455	135569739	GSE124336_Fernandez_2019_GSM3529865_P0PM_2_S1_P0_eHcn4_2_ATACseq_SRR8368606_peak_136089	347	.	11.1709	36.9867	34.7243	170
chrX	135593347	135593556	GSE124336_Fernandez_2019_GSM3529865_P0PM_2_S1_P0_eHcn4_2_ATACseq_SRR8368606_peak_136090	77	.	4.75358	9.58475	7.74564	83
chrX	135652338	135652524	GSE124336_Fernandez_2019_GSM3529865_P0PM_2_S1_P0_eHcn4_2_ATACseq_SRR8368606_peak_136091	41	.	3.56518	5.82158	4.10883	48
chrX	135663356	135663700	GSE124336_Fernandez_2019_GSM3529865_P0PM_2_S1_P0_eHcn4_2_ATACseq_SRR8368606_peak_136092	185	.	7.60572	20.5721	18.5136	276
chrX	135712774	135713453	GSE124336_Fernandez_2019_GSM3529865_P0PM_2_S1_P0_eHcn4_2_ATACseq_SRR8368606_peak_136093	757	.	18.7766	78.3412	75.7364	288
chrX	135742062	135743169	GSE124336_Fernandez_2019_GSM3529865_P0PM_2_S1_P0_eHcn4_2_ATACseq_SRR8368606_peak_136094	956	.	22.1041	98.3694	95.6308	637
chrX	135752817	135753122	GSE124336_Fernandez_2019_GSM3529865_P0PM_2_S1_P0_eHcn4_2_ATACseq_SRR8368606_peak_136095	185	.	7.60572	20.5721	18.5136	204
chrX	135795724	135796753	GSE124336_Fernandez_2019_GSM3529865_P0PM_2_S1_P0_eHcn4_2_ATACseq_SRR8368606_peak_136096	635	.	16.6375	66.021	63.5056	441
chrX	135797057	135797408	GSE124336_Fernandez_2019_GSM3529865_P0PM_2_S1_P0_eHcn4_2_ATACseq_SRR8368606_peak_136097	406	.	12.3593	42.9528	40.6309	315
chrX	135838797	135839247	GSE124336_Fernandez_2019_GSM3529865_P0PM_2_S1_P0_eHcn4_2_ATACseq_SRR8368606_peak_136098	128	.	6.17965	14.7841	12.8255	284
chrX	135840061	135840246	GSE124336_Fernandez_2019_GSM3529865_P0PM_2_S1_P0_eHcn4_2_ATACseq_SRR8368606_peak_136099	290	.	9.98251	31.2488	29.0492	139
chrX	135885288	135886540	GSE124336_Fernandez_2019_GSM3529865_P0PM_2_S1_P0_eHcn4_2_ATACseq_SRR8368606_peak_136100	1225	.	26.3823	125.444	122.535	609
chrX	135958468	135959318	GSE124336_Fernandez_2019_GSM3529865_P0PM_2_S1_P0_eHcn4_2_ATACseq_SRR8368606_peak_136101	569	.	15.4491	59.3881	56.9239	388
chrX	135959690	135959846	GSE124336_Fernandez_2019_GSM3529865_P0PM_2_S1_P0_eHcn4_2_ATACseq_SRR8368606_peak_136102	62	.	4.27822	8.00919	6.21666	84
chrX	135963788	135963940	GSE124336_Fernandez_2019_GSM3529865_P0PM_2_S1_P0_eHcn4_2_ATACseq_SRR8368606_peak_136103	175	.	7.36804	19.5717	17.5288	48
chrX	135975105	135975420	GSE124336_Fernandez_2019_GSM3529865_P0PM_2_S1_P0_eHcn4_2_ATACseq_SRR8368606_peak_136104	185	.	7.60572	20.5721	18.5136	280
chrX	136115362	136116007	GSE124336_Fernandez_2019_GSM3529865_P0PM_2_S1_P0_eHcn4_2_ATACseq_SRR8368606_peak_136105	225	.	8.55644	24.7029	22.5849	544
chrX	136127607	136127904	GSE124336_Fernandez_2019_GSM3529865_P0PM_2_S1_P0_eHcn4_2_ATACseq_SRR8368606_peak_136106	110	.	5.70429	12.9788	11.0573	219
chrX	136138716	136138857	GSE124336_Fernandez_2019_GSM3529865_P0PM_2_S1_P0_eHcn4_2_ATACseq_SRR8368606_peak_136107	28	.	3.08982	4.49666	2.84628	19
chrX	136139614	136139775	GSE124336_Fernandez_2019_GSM3529865_P0PM_2_S1_P0_eHcn4_2_ATACseq_SRR8368606_peak_136108	22	.	2.85215	3.87949	2.26414	13
chrX	136143560	136144620	GSE124336_Fernandez_2019_GSM3529865_P0PM_2_S1_P0_eHcn4_2_ATACseq_SRR8368606_peak_136109	621	.	16.3998	64.6817	62.1764	358
chrX	136170970	136173203	GSE124336_Fernandez_2019_GSM3529865_P0PM_2_S1_P0_eHcn4_2_ATACseq_SRR8368606_peak_136110	1074	.	24.0056	110.232	107.418	1295
chrX	136203458	136204100	GSE124336_Fernandez_2019_GSM3529865_P0PM_2_S1_P0_eHcn4_2_ATACseq_SRR8368606_peak_136111	467	.	13.5477	49.1256	46.7471	418
chrX	136215604	136215767	GSE124336_Fernandez_2019_GSM3529865_P0PM_2_S1_P0_eHcn4_2_ATACseq_SRR8368606_peak_136112	22	.	2.85215	3.87949	2.26414	129
chrX	136216310	136216773	GSE124336_Fernandez_2019_GSM3529865_P0PM_2_S1_P0_eHcn4_2_ATACseq_SRR8368606_peak_136113	175	.	7.36804	19.5717	17.5288	240
chrX	136220413	136220746	GSE124336_Fernandez_2019_GSM3529865_P0PM_2_S1_P0_eHcn4_2_ATACseq_SRR8368606_peak_136114	119	.	5.94197	13.873	11.9327	119
chrX	136223209	136223402	GSE124336_Fernandez_2019_GSM3529865_P0PM_2_S1_P0_eHcn4_2_ATACseq_SRR8368606_peak_136115	69	.	4.5159	8.78605	6.9696	134
chrX	136227939	136228084	GSE124336_Fernandez_2019_GSM3529865_P0PM_2_S1_P0_eHcn4_2_ATACseq_SRR8368606_peak_136116	62	.	4.27822	8.00919	6.21666	71
chrX	136244723	136245326	GSE124336_Fernandez_2019_GSM3529865_P0PM_2_S1_P0_eHcn4_2_ATACseq_SRR8368606_peak_136117	813	.	19.7273	83.9619	81.3186	377
chrX	136245612	136245968	GSE124336_Fernandez_2019_GSM3529865_P0PM_2_S1_P0_eHcn4_2_ATACseq_SRR8368606_peak_136118	128	.	6.17965	14.7841	12.8255	271
chrX	136248928	136249091	GSE124336_Fernandez_2019_GSM3529865_P0PM_2_S1_P0_eHcn4_2_ATACseq_SRR8368606_peak_136119	77	.	4.75358	9.58475	7.74564	108
chrX	136269939	136270245	GSE124336_Fernandez_2019_GSM3529865_P0PM_2_S1_P0_eHcn4_2_ATACseq_SRR8368606_peak_136120	128	.	6.17965	14.7841	12.8255	107
chrX	136270791	136271116	GSE124336_Fernandez_2019_GSM3529865_P0PM_2_S1_P0_eHcn4_2_ATACseq_SRR8368606_peak_136121	236	.	8.79412	25.766	23.6337	227
chrX	136274572	136274917	GSE124336_Fernandez_2019_GSM3529865_P0PM_2_S1_P0_eHcn4_2_ATACseq_SRR8368606_peak_136122	110	.	5.70429	12.9788	11.0573	174
chrX	136666430	136666599	GSE124336_Fernandez_2019_GSM3529865_P0PM_2_S1_P0_eHcn4_2_ATACseq_SRR8368606_peak_136123	41	.	3.56518	5.82158	4.10883	134
chrX	136707727	136709064	GSE124336_Fernandez_2019_GSM3529865_P0PM_2_S1_P0_eHcn4_2_ATACseq_SRR8368606_peak_136124	675	.	17.3506	70.0753	67.5297	236
chrX	136741026	136742152	GSE124336_Fernandez_2019_GSM3529865_P0PM_2_S1_P0_eHcn4_2_ATACseq_SRR8368606_peak_136125	1538	.	31.1359	157.005	153.9	365
chrX	136742291	136743008	GSE124336_Fernandez_2019_GSM3529865_P0PM_2_S1_P0_eHcn4_2_ATACseq_SRR8368606_peak_136126	312	.	10.4579	33.515	31.2897	607
chrX	136773196	136773458	GSE124336_Fernandez_2019_GSM3529865_P0PM_2_S1_P0_eHcn4_2_ATACseq_SRR8368606_peak_136127	205	.	8.08108	22.6125	20.5237	97
chrX	136819786	136819945	GSE124336_Fernandez_2019_GSM3529865_P0PM_2_S1_P0_eHcn4_2_ATACseq_SRR8368606_peak_136128	22	.	2.85215	3.87949	2.26414	136
chrX	136820250	136820550	GSE124336_Fernandez_2019_GSM3529865_P0PM_2_S1_P0_eHcn4_2_ATACseq_SRR8368606_peak_136129	236	.	8.79412	25.766	23.6337	198
chrX	136868084	136868644	GSE124336_Fernandez_2019_GSM3529865_P0PM_2_S1_P0_eHcn4_2_ATACseq_SRR8368606_peak_136130	77	.	4.75358	9.58475	7.74564	447
chrX	136976602	136977011	GSE124336_Fernandez_2019_GSM3529865_P0PM_2_S1_P0_eHcn4_2_ATACseq_SRR8368606_peak_136131	312	.	10.4579	33.515	31.2897	245
chrX	136992899	136993330	GSE124336_Fernandez_2019_GSM3529865_P0PM_2_S1_P0_eHcn4_2_ATACseq_SRR8368606_peak_136132	301	.	10.2202	32.3769	30.1644	218
chrX	137015463	137015595	GSE124336_Fernandez_2019_GSM3529865_P0PM_2_S1_P0_eHcn4_2_ATACseq_SRR8368606_peak_136133	246	.	9.0318	26.8407	24.6944	44
chrX	137037806	137038457	GSE124336_Fernandez_2019_GSM3529865_P0PM_2_S1_P0_eHcn4_2_ATACseq_SRR8368606_peak_136134	530	.	14.7361	55.487	53.0544	549
chrX	137049056	137050220	GSE124336_Fernandez_2019_GSM3529865_P0PM_2_S1_P0_eHcn4_2_ATACseq_SRR8368606_peak_136135	648	.	16.8752	67.3663	64.8409	469
chrX	137063328	137063479	GSE124336_Fernandez_2019_GSM3529865_P0PM_2_S1_P0_eHcn4_2_ATACseq_SRR8368606_peak_136136	102	.	5.46661	12.1021	10.2001	47
chrX	137118182	137118492	GSE124336_Fernandez_2019_GSM3529865_P0PM_2_S1_P0_eHcn4_2_ATACseq_SRR8368606_peak_136137	102	.	5.46661	12.1021	10.2001	68
chrX	137141805	137141941	GSE124336_Fernandez_2019_GSM3529865_P0PM_2_S1_P0_eHcn4_2_ATACseq_SRR8368606_peak_136138	128	.	6.17965	14.7841	12.8255	36
chrX	137177467	137177813	GSE124336_Fernandez_2019_GSM3529865_P0PM_2_S1_P0_eHcn4_2_ATACseq_SRR8368606_peak_136139	246	.	9.0318	26.8407	24.6944	133
chrX	137187747	137188135	GSE124336_Fernandez_2019_GSM3529865_P0PM_2_S1_P0_eHcn4_2_ATACseq_SRR8368606_peak_136140	215	.	8.31876	23.6516	21.5481	252
chrX	137188560	137188891	GSE124336_Fernandez_2019_GSM3529865_P0PM_2_S1_P0_eHcn4_2_ATACseq_SRR8368606_peak_136141	41	.	3.56518	5.82158	4.10883	32
chrX	137213064	137213278	GSE124336_Fernandez_2019_GSM3529865_P0PM_2_S1_P0_eHcn4_2_ATACseq_SRR8368606_peak_136142	69	.	4.5159	8.78605	6.9696	135
chrX	137214011	137214251	GSE124336_Fernandez_2019_GSM3529865_P0PM_2_S1_P0_eHcn4_2_ATACseq_SRR8368606_peak_136143	225	.	8.55644	24.7029	22.5849	166
chrX	138437763	138438442	GSE124336_Fernandez_2019_GSM3529865_P0PM_2_S1_P0_eHcn4_2_ATACseq_SRR8368606_peak_136144	985	.	22.5795	101.308	98.5508	351
chrX	138439538	138439693	GSE124336_Fernandez_2019_GSM3529865_P0PM_2_S1_P0_eHcn4_2_ATACseq_SRR8368606_peak_136145	17	.	2.61447	3.29538	1.71834	129
chrX	138454360	138454518	GSE124336_Fernandez_2019_GSM3529865_P0PM_2_S1_P0_eHcn4_2_ATACseq_SRR8368606_peak_136146	47	.	3.80286	6.52563	4.78483	128
chrX	138690167	138690365	GSE124336_Fernandez_2019_GSM3529865_P0PM_2_S1_P0_eHcn4_2_ATACseq_SRR8368606_peak_136147	77	.	4.75358	9.58475	7.74564	143
chrX	138813398	138813535	GSE124336_Fernandez_2019_GSM3529865_P0PM_2_S1_P0_eHcn4_2_ATACseq_SRR8368606_peak_136148	77	.	4.75358	9.58475	7.74564	72
chrX	138813802	138814156	GSE124336_Fernandez_2019_GSM3529865_P0PM_2_S1_P0_eHcn4_2_ATACseq_SRR8368606_peak_136149	41	.	3.56518	5.82158	4.10883	252
chrX	138914100	138914902	GSE124336_Fernandez_2019_GSM3529865_P0PM_2_S1_P0_eHcn4_2_ATACseq_SRR8368606_peak_136150	156	.	6.89269	17.6123	15.6019	198
chrX	138980252	138980740	GSE124336_Fernandez_2019_GSM3529865_P0PM_2_S1_P0_eHcn4_2_ATACseq_SRR8368606_peak_136151	556	.	15.2114	58.081	55.6272	239
chrX	139209777	139210343	GSE124336_Fernandez_2019_GSM3529865_P0PM_2_S1_P0_eHcn4_2_ATACseq_SRR8368606_peak_136152	530	.	14.7361	55.487	53.0544	316
chrX	139216938	139217446	GSE124336_Fernandez_2019_GSM3529865_P0PM_2_S1_P0_eHcn4_2_ATACseq_SRR8368606_peak_136153	621	.	16.3998	64.6817	62.1764	226
chrX	139217943	139218595	GSE124336_Fernandez_2019_GSM3529865_P0PM_2_S1_P0_eHcn4_2_ATACseq_SRR8368606_peak_136154	85	.	4.99126	10.4043	8.54336	220
chrX	139219122	139219466	GSE124336_Fernandez_2019_GSM3529865_P0PM_2_S1_P0_eHcn4_2_ATACseq_SRR8368606_peak_136155	279	.	9.74483	30.1309	27.9443	100
chrX	139220875	139221247	GSE124336_Fernandez_2019_GSM3529865_P0PM_2_S1_P0_eHcn4_2_ATACseq_SRR8368606_peak_136156	146	.	6.65501	16.6543	14.6607	226
chrX	139222040	139222195	GSE124336_Fernandez_2019_GSM3529865_P0PM_2_S1_P0_eHcn4_2_ATACseq_SRR8368606_peak_136157	28	.	3.08982	4.49666	2.84628	148
chrX	139230896	139231626	GSE124336_Fernandez_2019_GSM3529865_P0PM_2_S1_P0_eHcn4_2_ATACseq_SRR8368606_peak_136158	569	.	15.4491	59.3881	56.9239	403
chrX	139352291	139352478	GSE124336_Fernandez_2019_GSM3529865_P0PM_2_S1_P0_eHcn4_2_ATACseq_SRR8368606_peak_136159	34	.	3.3275	5.14468	3.46197	133
chrX	139480216	139480405	GSE124336_Fernandez_2019_GSM3529865_P0PM_2_S1_P0_eHcn4_2_ATACseq_SRR8368606_peak_136160	119	.	5.94197	13.873	11.9327	86
chrX	139480557	139480777	GSE124336_Fernandez_2019_GSM3529865_P0PM_2_S1_P0_eHcn4_2_ATACseq_SRR8368606_peak_136161	47	.	3.80286	6.52563	4.78483	148
chrX	139583584	139584107	GSE124336_Fernandez_2019_GSM3529865_P0PM_2_S1_P0_eHcn4_2_ATACseq_SRR8368606_peak_136162	743	.	18.5389	76.9494	74.3545	201
chrX	139610213	139611324	GSE124336_Fernandez_2019_GSM3529865_P0PM_2_S1_P0_eHcn4_2_ATACseq_SRR8368606_peak_136163	1059	.	23.7679	108.734	105.93	389
chrX	139612265	139612528	GSE124336_Fernandez_2019_GSM3529865_P0PM_2_S1_P0_eHcn4_2_ATACseq_SRR8368606_peak_136164	62	.	4.27822	8.00919	6.21666	18
chrX	139653336	139653598	GSE124336_Fernandez_2019_GSM3529865_P0PM_2_S1_P0_eHcn4_2_ATACseq_SRR8368606_peak_136165	54	.	4.04054	7.2553	5.488	136
chrX	139684442	139685864	GSE124336_Fernandez_2019_GSM3529865_P0PM_2_S1_P0_eHcn4_2_ATACseq_SRR8368606_peak_136166	1286	.	27.3331	131.64	128.693	449
chrX	139774440	139775066	GSE124336_Fernandez_2019_GSM3529865_P0PM_2_S1_P0_eHcn4_2_ATACseq_SRR8368606_peak_136167	77	.	4.75358	9.58475	7.74564	73
chrX	139832597	139832741	GSE124336_Fernandez_2019_GSM3529865_P0PM_2_S1_P0_eHcn4_2_ATACseq_SRR8368606_peak_136168	69	.	4.5159	8.78605	6.9696	79
chrX	139859391	139859640	GSE124336_Fernandez_2019_GSM3529865_P0PM_2_S1_P0_eHcn4_2_ATACseq_SRR8368606_peak_136169	54	.	4.04054	7.2553	5.488	138
chrX	139870360	139870767	GSE124336_Fernandez_2019_GSM3529865_P0PM_2_S1_P0_eHcn4_2_ATACseq_SRR8368606_peak_136170	246	.	9.0318	26.8407	24.6944	106
chrX	139870944	139871860	GSE124336_Fernandez_2019_GSM3529865_P0PM_2_S1_P0_eHcn4_2_ATACseq_SRR8368606_peak_136171	517	.	14.4984	54.2004	51.7784	692
chrX	139997889	139998629	GSE124336_Fernandez_2019_GSM3529865_P0PM_2_S1_P0_eHcn4_2_ATACseq_SRR8368606_peak_136172	268	.	9.50715	29.0234	26.85	604
chrX	140039731	140039938	GSE124336_Fernandez_2019_GSM3529865_P0PM_2_S1_P0_eHcn4_2_ATACseq_SRR8368606_peak_136173	77	.	4.75358	9.58475	7.74564	43
chrX	140062405	140062899	GSE124336_Fernandez_2019_GSM3529865_P0PM_2_S1_P0_eHcn4_2_ATACseq_SRR8368606_peak_136174	77	.	4.75358	9.58475	7.74564	297
chrX	140158302	140158510	GSE124336_Fernandez_2019_GSM3529865_P0PM_2_S1_P0_eHcn4_2_ATACseq_SRR8368606_peak_136175	156	.	6.89269	17.6123	15.6019	77
chrX	140202604	140202793	GSE124336_Fernandez_2019_GSM3529865_P0PM_2_S1_P0_eHcn4_2_ATACseq_SRR8368606_peak_136176	47	.	3.80286	6.52563	4.78483	181
chrX	140270483	140270672	GSE124336_Fernandez_2019_GSM3529865_P0PM_2_S1_P0_eHcn4_2_ATACseq_SRR8368606_peak_136177	41	.	3.56518	5.82158	4.10883	71
chrX	140342016	140342530	GSE124336_Fernandez_2019_GSM3529865_P0PM_2_S1_P0_eHcn4_2_ATACseq_SRR8368606_peak_136178	85	.	4.99126	10.4043	8.54336	253
chrX	140385612	140386161	GSE124336_Fernandez_2019_GSM3529865_P0PM_2_S1_P0_eHcn4_2_ATACseq_SRR8368606_peak_136179	93	.	5.22893	11.2437	9.36183	64
chrX	140456124	140457870	GSE124336_Fernandez_2019_GSM3529865_P0PM_2_S1_P0_eHcn4_2_ATACseq_SRR8368606_peak_136180	757	.	18.7766	78.3412	75.7364	496
chrX	140487031	140487405	GSE124336_Fernandez_2019_GSM3529865_P0PM_2_S1_P0_eHcn4_2_ATACseq_SRR8368606_peak_136181	69	.	4.5159	8.78605	6.9696	82
chrX	140503872	140504301	GSE124336_Fernandez_2019_GSM3529865_P0PM_2_S1_P0_eHcn4_2_ATACseq_SRR8368606_peak_136182	236	.	8.79412	25.766	23.6337	141
chrX	140511011	140511405	GSE124336_Fernandez_2019_GSM3529865_P0PM_2_S1_P0_eHcn4_2_ATACseq_SRR8368606_peak_136183	358	.	11.4086	38.1624	35.8878	139
chrX	140520080	140520988	GSE124336_Fernandez_2019_GSM3529865_P0PM_2_S1_P0_eHcn4_2_ATACseq_SRR8368606_peak_136184	869	.	20.6781	89.6658	86.9843	268
chrX	140535606	140535858	GSE124336_Fernandez_2019_GSM3529865_P0PM_2_S1_P0_eHcn4_2_ATACseq_SRR8368606_peak_136185	93	.	5.22893	11.2437	9.36183	79
chrX	140537748	140538082	GSE124336_Fernandez_2019_GSM3529865_P0PM_2_S1_P0_eHcn4_2_ATACseq_SRR8368606_peak_136186	279	.	9.74483	30.1309	27.9443	145
chrX	140538660	140538919	GSE124336_Fernandez_2019_GSM3529865_P0PM_2_S1_P0_eHcn4_2_ATACseq_SRR8368606_peak_136187	137	.	6.41733	15.7114	13.7351	165
chrX	140541611	140543557	GSE124336_Fernandez_2019_GSM3529865_P0PM_2_S1_P0_eHcn4_2_ATACseq_SRR8368606_peak_136188	1380	.	28.7591	141.046	138.04	1631
chrX	140544782	140544920	GSE124336_Fernandez_2019_GSM3529865_P0PM_2_S1_P0_eHcn4_2_ATACseq_SRR8368606_peak_136189	128	.	6.17965	14.7841	12.8255	80
chrX	140555465	140556408	GSE124336_Fernandez_2019_GSM3529865_P0PM_2_S1_P0_eHcn4_2_ATACseq_SRR8368606_peak_136190	492	.	14.0231	51.6484	49.248	140
chrX	140558082	140558566	GSE124336_Fernandez_2019_GSM3529865_P0PM_2_S1_P0_eHcn4_2_ATACseq_SRR8368606_peak_136191	661	.	17.1129	68.7178	66.1823	244
chrX	140564648	140565332	GSE124336_Fernandez_2019_GSM3529865_P0PM_2_S1_P0_eHcn4_2_ATACseq_SRR8368606_peak_136192	479	.	13.7854	50.3833	47.9937	263
chrX	140567647	140568514	GSE124336_Fernandez_2019_GSM3529865_P0PM_2_S1_P0_eHcn4_2_ATACseq_SRR8368606_peak_136193	406	.	12.3593	42.9528	40.6309	271
chrX	140577711	140578124	GSE124336_Fernandez_2019_GSM3529865_P0PM_2_S1_P0_eHcn4_2_ATACseq_SRR8368606_peak_136194	225	.	8.55644	24.7029	22.5849	222
chrX	140580276	140581139	GSE124336_Fernandez_2019_GSM3529865_P0PM_2_S1_P0_eHcn4_2_ATACseq_SRR8368606_peak_136195	382	.	11.8839	40.5405	38.242	328
chrX	140589243	140589379	GSE124336_Fernandez_2019_GSM3529865_P0PM_2_S1_P0_eHcn4_2_ATACseq_SRR8368606_peak_136196	47	.	3.80286	6.52563	4.78483	89
chrX	140597694	140597967	GSE124336_Fernandez_2019_GSM3529865_P0PM_2_S1_P0_eHcn4_2_ATACseq_SRR8368606_peak_136197	47	.	3.80286	6.52563	4.78483	99
chrX	140598161	140600153	GSE124336_Fernandez_2019_GSM3529865_P0PM_2_S1_P0_eHcn4_2_ATACseq_SRR8368606_peak_136198	406	.	12.3593	42.9528	40.6309	1166
chrX	140600458	140601019	GSE124336_Fernandez_2019_GSM3529865_P0PM_2_S1_P0_eHcn4_2_ATACseq_SRR8368606_peak_136199	635	.	16.6375	66.021	63.5056	480
chrX	140645495	140645682	GSE124336_Fernandez_2019_GSM3529865_P0PM_2_S1_P0_eHcn4_2_ATACseq_SRR8368606_peak_136200	93	.	5.22893	11.2437	9.36183	59
chrX	140664204	140664369	GSE124336_Fernandez_2019_GSM3529865_P0PM_2_S1_P0_eHcn4_2_ATACseq_SRR8368606_peak_136201	41	.	3.56518	5.82158	4.10883	117
chrX	140664578	140666168	GSE124336_Fernandez_2019_GSM3529865_P0PM_2_S1_P0_eHcn4_2_ATACseq_SRR8368606_peak_136202	312	.	10.4579	33.515	31.2897	1166
chrX	140667640	140667817	GSE124336_Fernandez_2019_GSM3529865_P0PM_2_S1_P0_eHcn4_2_ATACseq_SRR8368606_peak_136203	69	.	4.5159	8.78605	6.9696	135
chrX	140675437	140675820	GSE124336_Fernandez_2019_GSM3529865_P0PM_2_S1_P0_eHcn4_2_ATACseq_SRR8368606_peak_136204	442	.	13.0723	46.6329	44.2768	200
chrX	140769807	140770258	GSE124336_Fernandez_2019_GSM3529865_P0PM_2_S1_P0_eHcn4_2_ATACseq_SRR8368606_peak_136205	927	.	21.6288	95.4491	92.7295	249
chrX	140780462	140780755	GSE124336_Fernandez_2019_GSM3529865_P0PM_2_S1_P0_eHcn4_2_ATACseq_SRR8368606_peak_136206	102	.	5.46661	12.1021	10.2001	224
chrX	140831807	140831946	GSE124336_Fernandez_2019_GSM3529865_P0PM_2_S1_P0_eHcn4_2_ATACseq_SRR8368606_peak_136207	54	.	4.04054	7.2553	5.488	22
chrX	140956382	140957377	GSE124336_Fernandez_2019_GSM3529865_P0PM_2_S1_P0_eHcn4_2_ATACseq_SRR8368606_peak_136208	1286	.	27.3331	131.64	128.693	453
chrX	140983692	140983836	GSE124336_Fernandez_2019_GSM3529865_P0PM_2_S1_P0_eHcn4_2_ATACseq_SRR8368606_peak_136209	41	.	3.56518	5.82158	4.10883	87
chrX	140989635	140989959	GSE124336_Fernandez_2019_GSM3529865_P0PM_2_S1_P0_eHcn4_2_ATACseq_SRR8368606_peak_136210	225	.	8.55644	24.7029	22.5849	211
chrX	141156691	141156988	GSE124336_Fernandez_2019_GSM3529865_P0PM_2_S1_P0_eHcn4_2_ATACseq_SRR8368606_peak_136211	257	.	9.26947	27.9265	25.7666	211
chrX	141236656	141236985	GSE124336_Fernandez_2019_GSM3529865_P0PM_2_S1_P0_eHcn4_2_ATACseq_SRR8368606_peak_136212	146	.	6.65501	16.6543	14.6607	114
chrX	141304705	141304942	GSE124336_Fernandez_2019_GSM3529865_P0PM_2_S1_P0_eHcn4_2_ATACseq_SRR8368606_peak_136213	85	.	4.99126	10.4043	8.54336	109
chrX	141324182	141324852	GSE124336_Fernandez_2019_GSM3529865_P0PM_2_S1_P0_eHcn4_2_ATACseq_SRR8368606_peak_136214	813	.	19.7273	83.9619	81.3186	218
chrX	141327060	141327247	GSE124336_Fernandez_2019_GSM3529865_P0PM_2_S1_P0_eHcn4_2_ATACseq_SRR8368606_peak_136215	41	.	3.56518	5.82158	4.10883	56
chrX	141363316	141363594	GSE124336_Fernandez_2019_GSM3529865_P0PM_2_S1_P0_eHcn4_2_ATACseq_SRR8368606_peak_136216	110	.	5.70429	12.9788	11.0573	193
chrX	141385501	141386197	GSE124336_Fernandez_2019_GSM3529865_P0PM_2_S1_P0_eHcn4_2_ATACseq_SRR8368606_peak_136217	301	.	10.2202	32.3769	30.1644	156
chrX	141411547	141411718	GSE124336_Fernandez_2019_GSM3529865_P0PM_2_S1_P0_eHcn4_2_ATACseq_SRR8368606_peak_136218	85	.	4.99126	10.4043	8.54336	111
chrX	141414002	141414156	GSE124336_Fernandez_2019_GSM3529865_P0PM_2_S1_P0_eHcn4_2_ATACseq_SRR8368606_peak_136219	41	.	3.56518	5.82158	4.10883	17
chrX	141439542	141439731	GSE124336_Fernandez_2019_GSM3529865_P0PM_2_S1_P0_eHcn4_2_ATACseq_SRR8368606_peak_136220	34	.	3.3275	5.14468	3.46197	17
chrX	141443894	141444293	GSE124336_Fernandez_2019_GSM3529865_P0PM_2_S1_P0_eHcn4_2_ATACseq_SRR8368606_peak_136221	347	.	11.1709	36.9867	34.7243	173
chrX	141448653	141448851	GSE124336_Fernandez_2019_GSM3529865_P0PM_2_S1_P0_eHcn4_2_ATACseq_SRR8368606_peak_136222	77	.	4.75358	9.58475	7.74564	120
chrX	141452318	141452854	GSE124336_Fernandez_2019_GSM3529865_P0PM_2_S1_P0_eHcn4_2_ATACseq_SRR8368606_peak_136223	236	.	8.79412	25.766	23.6337	141
chrX	141473421	141474280	GSE124336_Fernandez_2019_GSM3529865_P0PM_2_S1_P0_eHcn4_2_ATACseq_SRR8368606_peak_136224	324	.	10.6955	34.6628	32.425	460
chrX	141475190	141476256	GSE124336_Fernandez_2019_GSM3529865_P0PM_2_S1_P0_eHcn4_2_ATACseq_SRR8368606_peak_136225	556	.	15.2114	58.081	55.6272	146
chrX	141476399	141476837	GSE124336_Fernandez_2019_GSM3529865_P0PM_2_S1_P0_eHcn4_2_ATACseq_SRR8368606_peak_136226	156	.	6.89269	17.6123	15.6019	242
chrX	141533550	141533770	GSE124336_Fernandez_2019_GSM3529865_P0PM_2_S1_P0_eHcn4_2_ATACseq_SRR8368606_peak_136227	467	.	13.5477	49.1256	46.7471	92
chrX	141721715	141722099	GSE124336_Fernandez_2019_GSM3529865_P0PM_2_S1_P0_eHcn4_2_ATACseq_SRR8368606_peak_136228	185	.	7.60572	20.5721	18.5136	218
chrX	141724397	141724813	GSE124336_Fernandez_2019_GSM3529865_P0PM_2_S1_P0_eHcn4_2_ATACseq_SRR8368606_peak_136229	85	.	4.99126	10.4043	8.54336	344
chrX	141725305	141725449	GSE124336_Fernandez_2019_GSM3529865_P0PM_2_S1_P0_eHcn4_2_ATACseq_SRR8368606_peak_136230	28	.	3.08982	4.49666	2.84628	93
chrX	141827210	141827506	GSE124336_Fernandez_2019_GSM3529865_P0PM_2_S1_P0_eHcn4_2_ATACseq_SRR8368606_peak_136231	69	.	4.5159	8.78605	6.9696	92
chrX	142097057	142097182	GSE124336_Fernandez_2019_GSM3529865_P0PM_2_S1_P0_eHcn4_2_ATACseq_SRR8368606_peak_136232	54	.	4.04054	7.2553	5.488	27
chrX	142200458	142200584	GSE124336_Fernandez_2019_GSM3529865_P0PM_2_S1_P0_eHcn4_2_ATACseq_SRR8368606_peak_136233	93	.	5.22893	11.2437	9.36183	55
chrX	142227749	142227990	GSE124336_Fernandez_2019_GSM3529865_P0PM_2_S1_P0_eHcn4_2_ATACseq_SRR8368606_peak_136234	62	.	4.27822	8.00919	6.21666	38
chrX	142228128	142228731	GSE124336_Fernandez_2019_GSM3529865_P0PM_2_S1_P0_eHcn4_2_ATACseq_SRR8368606_peak_136235	347	.	11.1709	36.9867	34.7243	243
chrX	142240185	142240380	GSE124336_Fernandez_2019_GSM3529865_P0PM_2_S1_P0_eHcn4_2_ATACseq_SRR8368606_peak_136236	165	.	7.13036	18.5849	16.5581	136
chrX	142305618	142306320	GSE124336_Fernandez_2019_GSM3529865_P0PM_2_S1_P0_eHcn4_2_ATACseq_SRR8368606_peak_136237	54	.	4.04054	7.2553	5.488	243
chrX	142314418	142314591	GSE124336_Fernandez_2019_GSM3529865_P0PM_2_S1_P0_eHcn4_2_ATACseq_SRR8368606_peak_136238	77	.	4.75358	9.58475	7.74564	57
chrX	142389871	142391092	GSE124336_Fernandez_2019_GSM3529865_P0PM_2_S1_P0_eHcn4_2_ATACseq_SRR8368606_peak_136239	1240	.	26.62	126.987	124.069	628
chrX	142540355	142540542	GSE124336_Fernandez_2019_GSM3529865_P0PM_2_S1_P0_eHcn4_2_ATACseq_SRR8368606_peak_136240	358	.	11.4086	38.1624	35.8878	68
chrX	142554340	142554478	GSE124336_Fernandez_2019_GSM3529865_P0PM_2_S1_P0_eHcn4_2_ATACseq_SRR8368606_peak_136241	69	.	4.5159	8.78605	6.9696	64
chrX	142575014	142575634	GSE124336_Fernandez_2019_GSM3529865_P0PM_2_S1_P0_eHcn4_2_ATACseq_SRR8368606_peak_136242	175	.	7.36804	19.5717	17.5288	171
chrX	142576303	142576472	GSE124336_Fernandez_2019_GSM3529865_P0PM_2_S1_P0_eHcn4_2_ATACseq_SRR8368606_peak_136243	137	.	6.41733	15.7114	13.7351	41
chrX	142650539	142650677	GSE124336_Fernandez_2019_GSM3529865_P0PM_2_S1_P0_eHcn4_2_ATACseq_SRR8368606_peak_136244	34	.	3.3275	5.14468	3.46197	82
chrX	142680258	142682770	GSE124336_Fernandez_2019_GSM3529865_P0PM_2_S1_P0_eHcn4_2_ATACseq_SRR8368606_peak_136245	970	.	22.3418	99.8365	97.0885	1161
chrX	142694128	142694377	GSE124336_Fernandez_2019_GSM3529865_P0PM_2_S1_P0_eHcn4_2_ATACseq_SRR8368606_peak_136246	41	.	3.56518	5.82158	4.10883	39
chrX	142702678	142702809	GSE124336_Fernandez_2019_GSM3529865_P0PM_2_S1_P0_eHcn4_2_ATACseq_SRR8368606_peak_136247	62	.	4.27822	8.00919	6.21666	66
chrX	142718019	142718476	GSE124336_Fernandez_2019_GSM3529865_P0PM_2_S1_P0_eHcn4_2_ATACseq_SRR8368606_peak_136248	225	.	8.55644	24.7029	22.5849	283
chrX	142725566	142725871	GSE124336_Fernandez_2019_GSM3529865_P0PM_2_S1_P0_eHcn4_2_ATACseq_SRR8368606_peak_136249	102	.	5.46661	12.1021	10.2001	119
chrX	142764327	142764495	GSE124336_Fernandez_2019_GSM3529865_P0PM_2_S1_P0_eHcn4_2_ATACseq_SRR8368606_peak_136250	41	.	3.56518	5.82158	4.10883	126
chrX	142778622	142779106	GSE124336_Fernandez_2019_GSM3529865_P0PM_2_S1_P0_eHcn4_2_ATACseq_SRR8368606_peak_136251	569	.	15.4491	59.3881	56.9239	243
chrX	142793355	142794334	GSE124336_Fernandez_2019_GSM3529865_P0PM_2_S1_P0_eHcn4_2_ATACseq_SRR8368606_peak_136252	268	.	9.50715	29.0234	26.85	543
chrX	142804704	142804907	GSE124336_Fernandez_2019_GSM3529865_P0PM_2_S1_P0_eHcn4_2_ATACseq_SRR8368606_peak_136253	62	.	4.27822	8.00919	6.21666	88
chrX	142806251	142807041	GSE124336_Fernandez_2019_GSM3529865_P0PM_2_S1_P0_eHcn4_2_ATACseq_SRR8368606_peak_136254	301	.	10.2202	32.3769	30.1644	420
chrX	142808577	142808710	GSE124336_Fernandez_2019_GSM3529865_P0PM_2_S1_P0_eHcn4_2_ATACseq_SRR8368606_peak_136255	128	.	6.17965	14.7841	12.8255	30
chrX	142813257	142813385	GSE124336_Fernandez_2019_GSM3529865_P0PM_2_S1_P0_eHcn4_2_ATACseq_SRR8368606_peak_136256	54	.	4.04054	7.2553	5.488	102
chrX	142821336	142822190	GSE124336_Fernandez_2019_GSM3529865_P0PM_2_S1_P0_eHcn4_2_ATACseq_SRR8368606_peak_136257	268	.	9.50715	29.0234	26.85	622
chrX	142825388	142826271	GSE124336_Fernandez_2019_GSM3529865_P0PM_2_S1_P0_eHcn4_2_ATACseq_SRR8368606_peak_136258	479	.	13.7854	50.3833	47.9937	108
chrX	142830703	142830935	GSE124336_Fernandez_2019_GSM3529865_P0PM_2_S1_P0_eHcn4_2_ATACseq_SRR8368606_peak_136259	54	.	4.04054	7.2553	5.488	190
chrX	142833028	142833705	GSE124336_Fernandez_2019_GSM3529865_P0PM_2_S1_P0_eHcn4_2_ATACseq_SRR8368606_peak_136260	382	.	11.8839	40.5405	38.242	336
chrX	142834604	142835373	GSE124336_Fernandez_2019_GSM3529865_P0PM_2_S1_P0_eHcn4_2_ATACseq_SRR8368606_peak_136261	675	.	17.3506	70.0753	67.5297	462
chrX	142838941	142839119	GSE124336_Fernandez_2019_GSM3529865_P0PM_2_S1_P0_eHcn4_2_ATACseq_SRR8368606_peak_136262	22	.	2.85215	3.87949	2.26414	72
chrX	142965591	142966997	GSE124336_Fernandez_2019_GSM3529865_P0PM_2_S1_P0_eHcn4_2_ATACseq_SRR8368606_peak_136263	556	.	15.2114	58.081	55.6272	1137
chrX	142969632	142969758	GSE124336_Fernandez_2019_GSM3529865_P0PM_2_S1_P0_eHcn4_2_ATACseq_SRR8368606_peak_136264	22	.	2.85215	3.87949	2.26414	49
chrX	143051505	143051748	GSE124336_Fernandez_2019_GSM3529865_P0PM_2_S1_P0_eHcn4_2_ATACseq_SRR8368606_peak_136265	165	.	7.13036	18.5849	16.5581	163
chrX	143058735	143059065	GSE124336_Fernandez_2019_GSM3529865_P0PM_2_S1_P0_eHcn4_2_ATACseq_SRR8368606_peak_136266	370	.	11.6463	39.3471	37.0605	257
chrX	143066846	143067052	GSE124336_Fernandez_2019_GSM3529865_P0PM_2_S1_P0_eHcn4_2_ATACseq_SRR8368606_peak_136267	34	.	3.3275	5.14468	3.46197	13
chrX	143067672	143067847	GSE124336_Fernandez_2019_GSM3529865_P0PM_2_S1_P0_eHcn4_2_ATACseq_SRR8368606_peak_136268	47	.	3.80286	6.52563	4.78483	40
chrX	143080754	143081236	GSE124336_Fernandez_2019_GSM3529865_P0PM_2_S1_P0_eHcn4_2_ATACseq_SRR8368606_peak_136269	205	.	8.08108	22.6125	20.5237	175
chrX	143082848	143083029	GSE124336_Fernandez_2019_GSM3529865_P0PM_2_S1_P0_eHcn4_2_ATACseq_SRR8368606_peak_136270	41	.	3.56518	5.82158	4.10883	43
chrX	143099161	143099312	GSE124336_Fernandez_2019_GSM3529865_P0PM_2_S1_P0_eHcn4_2_ATACseq_SRR8368606_peak_136271	110	.	5.70429	12.9788	11.0573	95
chrX	143335956	143336443	GSE124336_Fernandez_2019_GSM3529865_P0PM_2_S1_P0_eHcn4_2_ATACseq_SRR8368606_peak_136272	110	.	5.70429	12.9788	11.0573	242
chrX	143344888	143345015	GSE124336_Fernandez_2019_GSM3529865_P0PM_2_S1_P0_eHcn4_2_ATACseq_SRR8368606_peak_136273	69	.	4.5159	8.78605	6.9696	72
chrX	143393976	143394282	GSE124336_Fernandez_2019_GSM3529865_P0PM_2_S1_P0_eHcn4_2_ATACseq_SRR8368606_peak_136274	62	.	4.27822	8.00919	6.21666	99
chrX	143501245	143501983	GSE124336_Fernandez_2019_GSM3529865_P0PM_2_S1_P0_eHcn4_2_ATACseq_SRR8368606_peak_136275	382	.	11.8839	40.5405	38.242	334
chrX	143562524	143562691	GSE124336_Fernandez_2019_GSM3529865_P0PM_2_S1_P0_eHcn4_2_ATACseq_SRR8368606_peak_136276	146	.	6.65501	16.6543	14.6607	74
chrX	143573579	143574052	GSE124336_Fernandez_2019_GSM3529865_P0PM_2_S1_P0_eHcn4_2_ATACseq_SRR8368606_peak_136277	335	.	10.9332	35.8201	33.5699	269
chrX	143664168	143664867	GSE124336_Fernandez_2019_GSM3529865_P0PM_2_S1_P0_eHcn4_2_ATACseq_SRR8368606_peak_136278	279	.	9.74483	30.1309	27.9443	155
chrX	143668334	143668493	GSE124336_Fernandez_2019_GSM3529865_P0PM_2_S1_P0_eHcn4_2_ATACseq_SRR8368606_peak_136279	165	.	7.13036	18.5849	16.5581	83
chrX	143881657	143882323	GSE124336_Fernandez_2019_GSM3529865_P0PM_2_S1_P0_eHcn4_2_ATACseq_SRR8368606_peak_136280	335	.	10.9332	35.8201	33.5699	410
chrX	143884370	143884686	GSE124336_Fernandez_2019_GSM3529865_P0PM_2_S1_P0_eHcn4_2_ATACseq_SRR8368606_peak_136281	119	.	5.94197	13.873	11.9327	56
chrX	143885043	143886295	GSE124336_Fernandez_2019_GSM3529865_P0PM_2_S1_P0_eHcn4_2_ATACseq_SRR8368606_peak_136282	621	.	16.3998	64.6817	62.1764	951
chrX	143893222	143893418	GSE124336_Fernandez_2019_GSM3529865_P0PM_2_S1_P0_eHcn4_2_ATACseq_SRR8368606_peak_136283	77	.	4.75358	9.58475	7.74564	115
chrX	143925659	143926256	GSE124336_Fernandez_2019_GSM3529865_P0PM_2_S1_P0_eHcn4_2_ATACseq_SRR8368606_peak_136284	382	.	11.8839	40.5405	38.242	174
chrX	143996740	143996996	GSE124336_Fernandez_2019_GSM3529865_P0PM_2_S1_P0_eHcn4_2_ATACseq_SRR8368606_peak_136285	47	.	3.80286	6.52563	4.78483	175
chrX	144301624	144301760	GSE124336_Fernandez_2019_GSM3529865_P0PM_2_S1_P0_eHcn4_2_ATACseq_SRR8368606_peak_136286	22	.	2.85215	3.87949	2.26414	72
chrX	144317675	144318610	GSE124336_Fernandez_2019_GSM3529865_P0PM_2_S1_P0_eHcn4_2_ATACseq_SRR8368606_peak_136287	347	.	11.1709	36.9867	34.7243	350
chrX	144403622	144403783	GSE124336_Fernandez_2019_GSM3529865_P0PM_2_S1_P0_eHcn4_2_ATACseq_SRR8368606_peak_136288	119	.	5.94197	13.873	11.9327	82
chrX	144464298	144464791	GSE124336_Fernandez_2019_GSM3529865_P0PM_2_S1_P0_eHcn4_2_ATACseq_SRR8368606_peak_136289	225	.	8.55644	24.7029	22.5849	242
chrX	145261868	145262078	GSE124336_Fernandez_2019_GSM3529865_P0PM_2_S1_P0_eHcn4_2_ATACseq_SRR8368606_peak_136290	137	.	6.41733	15.7114	13.7351	133
chrX	145263931	145264196	GSE124336_Fernandez_2019_GSM3529865_P0PM_2_S1_P0_eHcn4_2_ATACseq_SRR8368606_peak_136291	41	.	3.56518	5.82158	4.10883	65
chrX	145271738	145272405	GSE124336_Fernandez_2019_GSM3529865_P0PM_2_S1_P0_eHcn4_2_ATACseq_SRR8368606_peak_136292	312	.	10.4579	33.515	31.2897	258
chrX	145504770	145505466	GSE124336_Fernandez_2019_GSM3529865_P0PM_2_S1_P0_eHcn4_2_ATACseq_SRR8368606_peak_136293	729	.	18.3013	75.5633	72.9782	469
chrX	145505830	145506330	GSE124336_Fernandez_2019_GSM3529865_P0PM_2_S1_P0_eHcn4_2_ATACseq_SRR8368606_peak_136294	635	.	16.6375	66.021	63.5056	232
chrX	146272667	146272888	GSE124336_Fernandez_2019_GSM3529865_P0PM_2_S1_P0_eHcn4_2_ATACseq_SRR8368606_peak_136295	69	.	4.5159	8.78605	6.9696	114
chrX	146293537	146293838	GSE124336_Fernandez_2019_GSM3529865_P0PM_2_S1_P0_eHcn4_2_ATACseq_SRR8368606_peak_136296	146	.	6.65501	16.6543	14.6607	95
chrX	147553454	147554309	GSE124336_Fernandez_2019_GSM3529865_P0PM_2_S1_P0_eHcn4_2_ATACseq_SRR8368606_peak_136297	175	.	7.36804	19.5717	17.5288	215
chrX	150440862	150441207	GSE124336_Fernandez_2019_GSM3529865_P0PM_2_S1_P0_eHcn4_2_ATACseq_SRR8368606_peak_136298	225	.	8.55644	24.7029	22.5849	112
chrX	150458772	150459424	GSE124336_Fernandez_2019_GSM3529865_P0PM_2_S1_P0_eHcn4_2_ATACseq_SRR8368606_peak_136299	771	.	19.0143	79.7383	77.124	349
chrX	150477784	150478747	GSE124336_Fernandez_2019_GSM3529865_P0PM_2_S1_P0_eHcn4_2_ATACseq_SRR8368606_peak_136300	1475	.	30.1852	150.58	147.515	499
chrX	150486781	150486938	GSE124336_Fernandez_2019_GSM3529865_P0PM_2_S1_P0_eHcn4_2_ATACseq_SRR8368606_peak_136301	41	.	3.56518	5.82158	4.10883	64
chrX	150510770	150510931	GSE124336_Fernandez_2019_GSM3529865_P0PM_2_S1_P0_eHcn4_2_ATACseq_SRR8368606_peak_136302	205	.	8.08108	22.6125	20.5237	27
chrX	150587854	150588702	GSE124336_Fernandez_2019_GSM3529865_P0PM_2_S1_P0_eHcn4_2_ATACseq_SRR8368606_peak_136303	582	.	15.6868	60.7018	58.2272	333
chrX	150593479	150593618	GSE124336_Fernandez_2019_GSM3529865_P0PM_2_S1_P0_eHcn4_2_ATACseq_SRR8368606_peak_136304	28	.	3.08982	4.49666	2.84628	51
chrX	150657167	150657917	GSE124336_Fernandez_2019_GSM3529865_P0PM_2_S1_P0_eHcn4_2_ATACseq_SRR8368606_peak_136305	455	.	13.31	47.8754	45.508	253
chrX	150709515	150709857	GSE124336_Fernandez_2019_GSM3529865_P0PM_2_S1_P0_eHcn4_2_ATACseq_SRR8368606_peak_136306	312	.	10.4579	33.515	31.2897	113
chrX	150812710	150813874	GSE124336_Fernandez_2019_GSM3529865_P0PM_2_S1_P0_eHcn4_2_ATACseq_SRR8368606_peak_136307	635	.	16.6375	66.021	63.5056	411
chrX	150814033	150814448	GSE124336_Fernandez_2019_GSM3529865_P0PM_2_S1_P0_eHcn4_2_ATACseq_SRR8368606_peak_136308	119	.	5.94197	13.873	11.9327	364
chrX	150815650	150815784	GSE124336_Fernandez_2019_GSM3529865_P0PM_2_S1_P0_eHcn4_2_ATACseq_SRR8368606_peak_136309	119	.	5.94197	13.873	11.9327	61
chrX	150847851	150848745	GSE124336_Fernandez_2019_GSM3529865_P0PM_2_S1_P0_eHcn4_2_ATACseq_SRR8368606_peak_136310	479	.	13.7854	50.3833	47.9937	582
chrX	150850055	150850587	GSE124336_Fernandez_2019_GSM3529865_P0PM_2_S1_P0_eHcn4_2_ATACseq_SRR8368606_peak_136311	301	.	10.2202	32.3769	30.1644	236
chrX	150851601	150852210	GSE124336_Fernandez_2019_GSM3529865_P0PM_2_S1_P0_eHcn4_2_ATACseq_SRR8368606_peak_136312	93	.	5.22893	11.2437	9.36183	90
chrX	150955446	150955883	GSE124336_Fernandez_2019_GSM3529865_P0PM_2_S1_P0_eHcn4_2_ATACseq_SRR8368606_peak_136313	394	.	12.1216	41.7425	39.4322	218
chrX	150956312	150957213	GSE124336_Fernandez_2019_GSM3529865_P0PM_2_S1_P0_eHcn4_2_ATACseq_SRR8368606_peak_136314	985	.	22.5795	101.308	98.5508	419
chrX	151016768	151018098	GSE124336_Fernandez_2019_GSM3529865_P0PM_2_S1_P0_eHcn4_2_ATACseq_SRR8368606_peak_136315	1302	.	27.5707	133.198	130.241	485
chrX	151030853	151030977	GSE124336_Fernandez_2019_GSM3529865_P0PM_2_S1_P0_eHcn4_2_ATACseq_SRR8368606_peak_136316	22	.	2.85215	3.87949	2.26414	98
chrX	151031324	151032046	GSE124336_Fernandez_2019_GSM3529865_P0PM_2_S1_P0_eHcn4_2_ATACseq_SRR8368606_peak_136317	771	.	19.0143	79.7383	77.124	348
chrX	151036665	151037014	GSE124336_Fernandez_2019_GSM3529865_P0PM_2_S1_P0_eHcn4_2_ATACseq_SRR8368606_peak_136318	34	.	3.3275	5.14468	3.46197	37
chrX	151046594	151048145	GSE124336_Fernandez_2019_GSM3529865_P0PM_2_S1_P0_eHcn4_2_ATACseq_SRR8368606_peak_136319	1029	.	23.2925	105.751	102.965	318
chrX	151048457	151048584	GSE124336_Fernandez_2019_GSM3529865_P0PM_2_S1_P0_eHcn4_2_ATACseq_SRR8368606_peak_136320	28	.	3.08982	4.49666	2.84628	6
chrX	151048858	151049113	GSE124336_Fernandez_2019_GSM3529865_P0PM_2_S1_P0_eHcn4_2_ATACseq_SRR8368606_peak_136321	69	.	4.5159	8.78605	6.9696	164
chrX	151053208	151053375	GSE124336_Fernandez_2019_GSM3529865_P0PM_2_S1_P0_eHcn4_2_ATACseq_SRR8368606_peak_136322	34	.	3.3275	5.14468	3.46197	46
chrX	151053886	151054682	GSE124336_Fernandez_2019_GSM3529865_P0PM_2_S1_P0_eHcn4_2_ATACseq_SRR8368606_peak_136323	85	.	4.99126	10.4043	8.54336	441
chrX	151055694	151055843	GSE124336_Fernandez_2019_GSM3529865_P0PM_2_S1_P0_eHcn4_2_ATACseq_SRR8368606_peak_136324	102	.	5.46661	12.1021	10.2001	55
chrX	151096102	151096852	GSE124336_Fernandez_2019_GSM3529865_P0PM_2_S1_P0_eHcn4_2_ATACseq_SRR8368606_peak_136325	785	.	19.252	81.1409	78.5169	451
chrX	151116907	151117071	GSE124336_Fernandez_2019_GSM3529865_P0PM_2_S1_P0_eHcn4_2_ATACseq_SRR8368606_peak_136326	347	.	11.1709	36.9867	34.7243	50
chrX	151168636	151169966	GSE124336_Fernandez_2019_GSM3529865_P0PM_2_S1_P0_eHcn4_2_ATACseq_SRR8368606_peak_136327	569	.	15.4491	59.3881	56.9239	930
chrX	151189696	151190084	GSE124336_Fernandez_2019_GSM3529865_P0PM_2_S1_P0_eHcn4_2_ATACseq_SRR8368606_peak_136328	195	.	7.8434	21.5859	19.512	178
chrX	151337674	151338326	GSE124336_Fernandez_2019_GSM3529865_P0PM_2_S1_P0_eHcn4_2_ATACseq_SRR8368606_peak_136329	1396	.	28.9968	142.626	139.61	357
chrX	151343636	151344916	GSE124336_Fernandez_2019_GSM3529865_P0PM_2_S1_P0_eHcn4_2_ATACseq_SRR8368606_peak_136330	799	.	19.4897	82.5488	79.9151	296
chrX	151519965	151521754	GSE124336_Fernandez_2019_GSM3529865_P0PM_2_S1_P0_eHcn4_2_ATACseq_SRR8368606_peak_136331	1882	.	36.1272	191.567	188.237	619
chrX	151521936	151522522	GSE124336_Fernandez_2019_GSM3529865_P0PM_2_S1_P0_eHcn4_2_ATACseq_SRR8368606_peak_136332	215	.	8.31876	23.6516	21.5481	317
chrX	151800539	151801643	GSE124336_Fernandez_2019_GSM3529865_P0PM_2_S1_P0_eHcn4_2_ATACseq_SRR8368606_peak_136333	530	.	14.7361	55.487	53.0544	665
chrX	151802738	151804161	GSE124336_Fernandez_2019_GSM3529865_P0PM_2_S1_P0_eHcn4_2_ATACseq_SRR8368606_peak_136334	1240	.	26.62	126.987	124.069	421
chrX	151936198	151936383	GSE124336_Fernandez_2019_GSM3529865_P0PM_2_S1_P0_eHcn4_2_ATACseq_SRR8368606_peak_136335	85	.	4.99126	10.4043	8.54336	129
chrX	152001488	152002141	GSE124336_Fernandez_2019_GSM3529865_P0PM_2_S1_P0_eHcn4_2_ATACseq_SRR8368606_peak_136336	1089	.	24.2432	111.735	108.911	333
chrX	152002321	152002491	GSE124336_Fernandez_2019_GSM3529865_P0PM_2_S1_P0_eHcn4_2_ATACseq_SRR8368606_peak_136337	41	.	3.56518	5.82158	4.10883	57
chrX	152015877	152017103	GSE124336_Fernandez_2019_GSM3529865_P0PM_2_S1_P0_eHcn4_2_ATACseq_SRR8368606_peak_136338	1210	.	26.1447	123.905	121.006	504
chrX	152126166	152126308	GSE124336_Fernandez_2019_GSM3529865_P0PM_2_S1_P0_eHcn4_2_ATACseq_SRR8368606_peak_136339	62	.	4.27822	8.00919	6.21666	72
chrX	152143838	152145362	GSE124336_Fernandez_2019_GSM3529865_P0PM_2_S1_P0_eHcn4_2_ATACseq_SRR8368606_peak_136340	290	.	9.98251	31.2488	29.0492	634
chrX	152147377	152147989	GSE124336_Fernandez_2019_GSM3529865_P0PM_2_S1_P0_eHcn4_2_ATACseq_SRR8368606_peak_136341	530	.	14.7361	55.487	53.0544	236
chrX	152148377	152149679	GSE124336_Fernandez_2019_GSM3529865_P0PM_2_S1_P0_eHcn4_2_ATACseq_SRR8368606_peak_136342	394	.	12.1216	41.7425	39.4322	463
chrX	152151834	152151968	GSE124336_Fernandez_2019_GSM3529865_P0PM_2_S1_P0_eHcn4_2_ATACseq_SRR8368606_peak_136343	156	.	6.89269	17.6123	15.6019	83
chrX	152154607	152155078	GSE124336_Fernandez_2019_GSM3529865_P0PM_2_S1_P0_eHcn4_2_ATACseq_SRR8368606_peak_136344	146	.	6.65501	16.6543	14.6607	424
chrX	152168288	152168764	GSE124336_Fernandez_2019_GSM3529865_P0PM_2_S1_P0_eHcn4_2_ATACseq_SRR8368606_peak_136345	62	.	4.27822	8.00919	6.21666	123
chrX	152170996	152171565	GSE124336_Fernandez_2019_GSM3529865_P0PM_2_S1_P0_eHcn4_2_ATACseq_SRR8368606_peak_136346	517	.	14.4984	54.2004	51.7784	248
chrX	152172363	152173079	GSE124336_Fernandez_2019_GSM3529865_P0PM_2_S1_P0_eHcn4_2_ATACseq_SRR8368606_peak_136347	1333	.	28.0461	136.326	133.35	363
chrX	152175233	152175703	GSE124336_Fernandez_2019_GSM3529865_P0PM_2_S1_P0_eHcn4_2_ATACseq_SRR8368606_peak_136348	467	.	13.5477	49.1256	46.7471	266
chrX	152178733	152179516	GSE124336_Fernandez_2019_GSM3529865_P0PM_2_S1_P0_eHcn4_2_ATACseq_SRR8368606_peak_136349	648	.	16.8752	67.3663	64.8409	192
chrX	152201977	152202120	GSE124336_Fernandez_2019_GSM3529865_P0PM_2_S1_P0_eHcn4_2_ATACseq_SRR8368606_peak_136350	41	.	3.56518	5.82158	4.10883	83
chrX	152232463	152233767	GSE124336_Fernandez_2019_GSM3529865_P0PM_2_S1_P0_eHcn4_2_ATACseq_SRR8368606_peak_136351	1587	.	31.849	161.858	158.722	367
chrX	152281990	152282225	GSE124336_Fernandez_2019_GSM3529865_P0PM_2_S1_P0_eHcn4_2_ATACseq_SRR8368606_peak_136352	85	.	4.99126	10.4043	8.54336	140
chrX	152308030	152308213	GSE124336_Fernandez_2019_GSM3529865_P0PM_2_S1_P0_eHcn4_2_ATACseq_SRR8368606_peak_136353	215	.	8.31876	23.6516	21.5481	104
chrX	152327065	152327877	GSE124336_Fernandez_2019_GSM3529865_P0PM_2_S1_P0_eHcn4_2_ATACseq_SRR8368606_peak_136354	1164	.	25.4316	119.311	116.44	476
chrX	152336394	152337404	GSE124336_Fernandez_2019_GSM3529865_P0PM_2_S1_P0_eHcn4_2_ATACseq_SRR8368606_peak_136355	1149	.	25.194	117.787	114.926	345
chrX	152341632	152343103	GSE124336_Fernandez_2019_GSM3529865_P0PM_2_S1_P0_eHcn4_2_ATACseq_SRR8368606_peak_136356	1194	.	25.907	122.37	119.48	977
chrX	152352908	152353066	GSE124336_Fernandez_2019_GSM3529865_P0PM_2_S1_P0_eHcn4_2_ATACseq_SRR8368606_peak_136357	279	.	9.74483	30.1309	27.9443	68
chrX	152366487	152366663	GSE124336_Fernandez_2019_GSM3529865_P0PM_2_S1_P0_eHcn4_2_ATACseq_SRR8368606_peak_136358	119	.	5.94197	13.873	11.9327	134
chrX	152368184	152369352	GSE124336_Fernandez_2019_GSM3529865_P0PM_2_S1_P0_eHcn4_2_ATACseq_SRR8368606_peak_136359	505	.	14.2607	52.9208	50.5096	913
chrX	152618568	152618703	GSE124336_Fernandez_2019_GSM3529865_P0PM_2_S1_P0_eHcn4_2_ATACseq_SRR8368606_peak_136360	156	.	6.89269	17.6123	15.6019	75
chrX	152678898	152679946	GSE124336_Fernandez_2019_GSM3529865_P0PM_2_S1_P0_eHcn4_2_ATACseq_SRR8368606_peak_136361	246	.	9.0318	26.8407	24.6944	805
chrX	152690837	152691119	GSE124336_Fernandez_2019_GSM3529865_P0PM_2_S1_P0_eHcn4_2_ATACseq_SRR8368606_peak_136362	54	.	4.04054	7.2553	5.488	100
chrX	152705463	152705840	GSE124336_Fernandez_2019_GSM3529865_P0PM_2_S1_P0_eHcn4_2_ATACseq_SRR8368606_peak_136363	301	.	10.2202	32.3769	30.1644	129
chrX	152768962	152770176	GSE124336_Fernandez_2019_GSM3529865_P0PM_2_S1_P0_eHcn4_2_ATACseq_SRR8368606_peak_136364	635	.	16.6375	66.021	63.5056	679
chrX	152782096	152782371	GSE124336_Fernandez_2019_GSM3529865_P0PM_2_S1_P0_eHcn4_2_ATACseq_SRR8368606_peak_136365	69	.	4.5159	8.78605	6.9696	229
chrX	152819117	152819424	GSE124336_Fernandez_2019_GSM3529865_P0PM_2_S1_P0_eHcn4_2_ATACseq_SRR8368606_peak_136366	93	.	5.22893	11.2437	9.36183	43
chrX	153006689	153007861	GSE124336_Fernandez_2019_GSM3529865_P0PM_2_S1_P0_eHcn4_2_ATACseq_SRR8368606_peak_136367	312	.	10.4579	33.515	31.2897	902
chrX	153036978	153037829	GSE124336_Fernandez_2019_GSM3529865_P0PM_2_S1_P0_eHcn4_2_ATACseq_SRR8368606_peak_136368	543	.	14.9738	56.7806	54.3374	592
chrX	153139669	153140445	GSE124336_Fernandez_2019_GSM3529865_P0PM_2_S1_P0_eHcn4_2_ATACseq_SRR8368606_peak_136369	505	.	14.2607	52.9208	50.5096	104
chrX	153237966	153238473	GSE124336_Fernandez_2019_GSM3529865_P0PM_2_S1_P0_eHcn4_2_ATACseq_SRR8368606_peak_136370	110	.	5.70429	12.9788	11.0573	298
chrX	153359365	153360432	GSE124336_Fernandez_2019_GSM3529865_P0PM_2_S1_P0_eHcn4_2_ATACseq_SRR8368606_peak_136371	279	.	9.74483	30.1309	27.9443	159
chrX	153366882	153367203	GSE124336_Fernandez_2019_GSM3529865_P0PM_2_S1_P0_eHcn4_2_ATACseq_SRR8368606_peak_136372	358	.	11.4086	38.1624	35.8878	78
chrX	153497665	153499065	GSE124336_Fernandez_2019_GSM3529865_P0PM_2_S1_P0_eHcn4_2_ATACseq_SRR8368606_peak_136373	582	.	15.6868	60.7018	58.2272	580
chrX	153499984	153500275	GSE124336_Fernandez_2019_GSM3529865_P0PM_2_S1_P0_eHcn4_2_ATACseq_SRR8368606_peak_136374	69	.	4.5159	8.78605	6.9696	125
chrX	153696066	153696310	GSE124336_Fernandez_2019_GSM3529865_P0PM_2_S1_P0_eHcn4_2_ATACseq_SRR8368606_peak_136375	69	.	4.5159	8.78605	6.9696	90
chrX	153723249	153723900	GSE124336_Fernandez_2019_GSM3529865_P0PM_2_S1_P0_eHcn4_2_ATACseq_SRR8368606_peak_136376	517	.	14.4984	54.2004	51.7784	327
chrX	153724533	153724677	GSE124336_Fernandez_2019_GSM3529865_P0PM_2_S1_P0_eHcn4_2_ATACseq_SRR8368606_peak_136377	41	.	3.56518	5.82158	4.10883	30
chrX	153832085	153832556	GSE124336_Fernandez_2019_GSM3529865_P0PM_2_S1_P0_eHcn4_2_ATACseq_SRR8368606_peak_136378	215	.	8.31876	23.6516	21.5481	143
chrX	155215497	155216811	GSE124336_Fernandez_2019_GSM3529865_P0PM_2_S1_P0_eHcn4_2_ATACseq_SRR8368606_peak_136379	1443	.	29.7099	147.388	144.343	964
chrX	155262169	155262997	GSE124336_Fernandez_2019_GSM3529865_P0PM_2_S1_P0_eHcn4_2_ATACseq_SRR8368606_peak_136380	1194	.	25.907	122.37	119.48	277
chrX	155337833	155338805	GSE124336_Fernandez_2019_GSM3529865_P0PM_2_S1_P0_eHcn4_2_ATACseq_SRR8368606_peak_136381	927	.	21.6288	95.4491	92.7295	612
chrX	155601299	155601637	GSE124336_Fernandez_2019_GSM3529865_P0PM_2_S1_P0_eHcn4_2_ATACseq_SRR8368606_peak_136382	128	.	6.17965	14.7841	12.8255	163
chrX	156171709	156171891	GSE124336_Fernandez_2019_GSM3529865_P0PM_2_S1_P0_eHcn4_2_ATACseq_SRR8368606_peak_136383	54	.	4.04054	7.2553	5.488	122
chrX	157079636	157080431	GSE124336_Fernandez_2019_GSM3529865_P0PM_2_S1_P0_eHcn4_2_ATACseq_SRR8368606_peak_136384	841	.	20.2027	86.8037	84.1414	150
chrX	157436965	157437283	GSE124336_Fernandez_2019_GSM3529865_P0PM_2_S1_P0_eHcn4_2_ATACseq_SRR8368606_peak_136385	54	.	4.04054	7.2553	5.488	125
chrX	157462828	157463115	GSE124336_Fernandez_2019_GSM3529865_P0PM_2_S1_P0_eHcn4_2_ATACseq_SRR8368606_peak_136386	85	.	4.99126	10.4043	8.54336	149
chrX	157466429	157466745	GSE124336_Fernandez_2019_GSM3529865_P0PM_2_S1_P0_eHcn4_2_ATACseq_SRR8368606_peak_136387	236	.	8.79412	25.766	23.6337	87
chrX	157477479	157477619	GSE124336_Fernandez_2019_GSM3529865_P0PM_2_S1_P0_eHcn4_2_ATACseq_SRR8368606_peak_136388	137	.	6.41733	15.7114	13.7351	69
chrX	157489925	157490447	GSE124336_Fernandez_2019_GSM3529865_P0PM_2_S1_P0_eHcn4_2_ATACseq_SRR8368606_peak_136389	215	.	8.31876	23.6516	21.5481	258
chrX	157490911	157492404	GSE124336_Fernandez_2019_GSM3529865_P0PM_2_S1_P0_eHcn4_2_ATACseq_SRR8368606_peak_136390	595	.	15.9245	62.022	59.5372	1220
chrX	157506627	157506911	GSE124336_Fernandez_2019_GSM3529865_P0PM_2_S1_P0_eHcn4_2_ATACseq_SRR8368606_peak_136391	47	.	3.80286	6.52563	4.78483	232
chrX	157508010	157508340	GSE124336_Fernandez_2019_GSM3529865_P0PM_2_S1_P0_eHcn4_2_ATACseq_SRR8368606_peak_136392	54	.	4.04054	7.2553	5.488	50
chrX	157547212	157547357	GSE124336_Fernandez_2019_GSM3529865_P0PM_2_S1_P0_eHcn4_2_ATACseq_SRR8368606_peak_136393	69	.	4.5159	8.78605	6.9696	43
chrX	157597868	157599002	GSE124336_Fernandez_2019_GSM3529865_P0PM_2_S1_P0_eHcn4_2_ATACseq_SRR8368606_peak_136394	608	.	16.1622	63.3487	60.8536	565
chrX	157601447	157601747	GSE124336_Fernandez_2019_GSM3529865_P0PM_2_S1_P0_eHcn4_2_ATACseq_SRR8368606_peak_136395	279	.	9.74483	30.1309	27.9443	228
chrX	157612795	157612959	GSE124336_Fernandez_2019_GSM3529865_P0PM_2_S1_P0_eHcn4_2_ATACseq_SRR8368606_peak_136396	34	.	3.3275	5.14468	3.46197	63
chrX	157644271	157644751	GSE124336_Fernandez_2019_GSM3529865_P0PM_2_S1_P0_eHcn4_2_ATACseq_SRR8368606_peak_136397	225	.	8.55644	24.7029	22.5849	191
chrX	157697587	157700685	GSE124336_Fernandez_2019_GSM3529865_P0PM_2_S1_P0_eHcn4_2_ATACseq_SRR8368606_peak_136398	1225	.	26.3823	125.444	122.535	1525
chrX	157701567	157702001	GSE124336_Fernandez_2019_GSM3529865_P0PM_2_S1_P0_eHcn4_2_ATACseq_SRR8368606_peak_136399	85	.	4.99126	10.4043	8.54336	167
chrX	157702490	157702775	GSE124336_Fernandez_2019_GSM3529865_P0PM_2_S1_P0_eHcn4_2_ATACseq_SRR8368606_peak_136400	119	.	5.94197	13.873	11.9327	59
chrX	157704616	157704904	GSE124336_Fernandez_2019_GSM3529865_P0PM_2_S1_P0_eHcn4_2_ATACseq_SRR8368606_peak_136401	41	.	3.56518	5.82158	4.10883	134
chrX	157707318	157707580	GSE124336_Fernandez_2019_GSM3529865_P0PM_2_S1_P0_eHcn4_2_ATACseq_SRR8368606_peak_136402	41	.	3.56518	5.82158	4.10883	51
chrX	157731009	157731198	GSE124336_Fernandez_2019_GSM3529865_P0PM_2_S1_P0_eHcn4_2_ATACseq_SRR8368606_peak_136403	34	.	3.3275	5.14468	3.46197	156
chrX	157731874	157732228	GSE124336_Fernandez_2019_GSM3529865_P0PM_2_S1_P0_eHcn4_2_ATACseq_SRR8368606_peak_136404	225	.	8.55644	24.7029	22.5849	224
chrX	157747611	157748569	GSE124336_Fernandez_2019_GSM3529865_P0PM_2_S1_P0_eHcn4_2_ATACseq_SRR8368606_peak_136405	688	.	17.5882	71.4386	68.8832	714
chrX	157759039	157759204	GSE124336_Fernandez_2019_GSM3529865_P0PM_2_S1_P0_eHcn4_2_ATACseq_SRR8368606_peak_136406	47	.	3.80286	6.52563	4.78483	132
chrX	157817701	157818489	GSE124336_Fernandez_2019_GSM3529865_P0PM_2_S1_P0_eHcn4_2_ATACseq_SRR8368606_peak_136407	110	.	5.70429	12.9788	11.0573	78
chrX	157821229	157821373	GSE124336_Fernandez_2019_GSM3529865_P0PM_2_S1_P0_eHcn4_2_ATACseq_SRR8368606_peak_136408	34	.	3.3275	5.14468	3.46197	63
chrX	157831429	157831648	GSE124336_Fernandez_2019_GSM3529865_P0PM_2_S1_P0_eHcn4_2_ATACseq_SRR8368606_peak_136409	165	.	7.13036	18.5849	16.5581	54
chrX	158042498	158043054	GSE124336_Fernandez_2019_GSM3529865_P0PM_2_S1_P0_eHcn4_2_ATACseq_SRR8368606_peak_136410	85	.	4.99126	10.4043	8.54336	199
chrX	158043584	158043872	GSE124336_Fernandez_2019_GSM3529865_P0PM_2_S1_P0_eHcn4_2_ATACseq_SRR8368606_peak_136411	69	.	4.5159	8.78605	6.9696	58
chrX	158423685	158424105	GSE124336_Fernandez_2019_GSM3529865_P0PM_2_S1_P0_eHcn4_2_ATACseq_SRR8368606_peak_136412	268	.	9.50715	29.0234	26.85	78
chrX	158535863	158536102	GSE124336_Fernandez_2019_GSM3529865_P0PM_2_S1_P0_eHcn4_2_ATACseq_SRR8368606_peak_136413	110	.	5.70429	12.9788	11.0573	183
chrX	158746008	158746330	GSE124336_Fernandez_2019_GSM3529865_P0PM_2_S1_P0_eHcn4_2_ATACseq_SRR8368606_peak_136414	47	.	3.80286	6.52563	4.78483	20
chrX	158890067	158890360	GSE124336_Fernandez_2019_GSM3529865_P0PM_2_S1_P0_eHcn4_2_ATACseq_SRR8368606_peak_136415	119	.	5.94197	13.873	11.9327	89
chrX	158920365	158920506	GSE124336_Fernandez_2019_GSM3529865_P0PM_2_S1_P0_eHcn4_2_ATACseq_SRR8368606_peak_136416	93	.	5.22893	11.2437	9.36183	99
chrX	158925182	158925307	GSE124336_Fernandez_2019_GSM3529865_P0PM_2_S1_P0_eHcn4_2_ATACseq_SRR8368606_peak_136417	93	.	5.22893	11.2437	9.36183	38
chrX	159027149	159027329	GSE124336_Fernandez_2019_GSM3529865_P0PM_2_S1_P0_eHcn4_2_ATACseq_SRR8368606_peak_136418	17	.	2.61447	3.29538	1.71834	22
chrX	159043511	159043825	GSE124336_Fernandez_2019_GSM3529865_P0PM_2_S1_P0_eHcn4_2_ATACseq_SRR8368606_peak_136419	505	.	14.2607	52.9208	50.5096	164
chrX	159072756	159072947	GSE124336_Fernandez_2019_GSM3529865_P0PM_2_S1_P0_eHcn4_2_ATACseq_SRR8368606_peak_136420	175	.	7.36804	19.5717	17.5288	77
chrX	159073334	159074018	GSE124336_Fernandez_2019_GSM3529865_P0PM_2_S1_P0_eHcn4_2_ATACseq_SRR8368606_peak_136421	1134	.	24.9563	116.268	113.416	391
chrX	159171260	159171400	GSE124336_Fernandez_2019_GSM3529865_P0PM_2_S1_P0_eHcn4_2_ATACseq_SRR8368606_peak_136422	41	.	3.56518	5.82158	4.10883	93
chrX	159171751	159172090	GSE124336_Fernandez_2019_GSM3529865_P0PM_2_S1_P0_eHcn4_2_ATACseq_SRR8368606_peak_136423	119	.	5.94197	13.873	11.9327	286
chrX	159215277	159215533	GSE124336_Fernandez_2019_GSM3529865_P0PM_2_S1_P0_eHcn4_2_ATACseq_SRR8368606_peak_136424	77	.	4.75358	9.58475	7.74564	111
chrX	159221721	159223078	GSE124336_Fernandez_2019_GSM3529865_P0PM_2_S1_P0_eHcn4_2_ATACseq_SRR8368606_peak_136425	702	.	17.8259	72.8078	70.2424	921
chrX	159254066	159254368	GSE124336_Fernandez_2019_GSM3529865_P0PM_2_S1_P0_eHcn4_2_ATACseq_SRR8368606_peak_136426	195	.	7.8434	21.5859	19.512	181
chrX	159254508	159257474	GSE124336_Fernandez_2019_GSM3529865_P0PM_2_S1_P0_eHcn4_2_ATACseq_SRR8368606_peak_136427	1134	.	24.9563	116.268	113.416	1269
chrX	159269186	159269481	GSE124336_Fernandez_2019_GSM3529865_P0PM_2_S1_P0_eHcn4_2_ATACseq_SRR8368606_peak_136428	137	.	6.41733	15.7114	13.7351	129
chrX	159321299	159321596	GSE124336_Fernandez_2019_GSM3529865_P0PM_2_S1_P0_eHcn4_2_ATACseq_SRR8368606_peak_136429	268	.	9.50715	29.0234	26.85	206
chrX	159370337	159370629	GSE124336_Fernandez_2019_GSM3529865_P0PM_2_S1_P0_eHcn4_2_ATACseq_SRR8368606_peak_136430	185	.	7.60572	20.5721	18.5136	139
chrX	159371657	159373228	GSE124336_Fernandez_2019_GSM3529865_P0PM_2_S1_P0_eHcn4_2_ATACseq_SRR8368606_peak_136431	1044	.	23.5302	107.24	104.445	335
chrX	159388898	159389290	GSE124336_Fernandez_2019_GSM3529865_P0PM_2_S1_P0_eHcn4_2_ATACseq_SRR8368606_peak_136432	1014	.	23.0548	104.265	101.489	287
chrX	159409395	159409528	GSE124336_Fernandez_2019_GSM3529865_P0PM_2_S1_P0_eHcn4_2_ATACseq_SRR8368606_peak_136433	257	.	9.26947	27.9265	25.7666	66
chrX	159442187	159442366	GSE124336_Fernandez_2019_GSM3529865_P0PM_2_S1_P0_eHcn4_2_ATACseq_SRR8368606_peak_136434	69	.	4.5159	8.78605	6.9696	119
chrX	159532418	159533334	GSE124336_Fernandez_2019_GSM3529865_P0PM_2_S1_P0_eHcn4_2_ATACseq_SRR8368606_peak_136435	1225	.	26.3823	125.444	122.535	219
chrX	159626297	159626652	GSE124336_Fernandez_2019_GSM3529865_P0PM_2_S1_P0_eHcn4_2_ATACseq_SRR8368606_peak_136436	335	.	10.9332	35.8201	33.5699	71
chrX	159627011	159628142	GSE124336_Fernandez_2019_GSM3529865_P0PM_2_S1_P0_eHcn4_2_ATACseq_SRR8368606_peak_136437	827	.	19.965	85.3802	82.7275	472
chrX	159874411	159874726	GSE124336_Fernandez_2019_GSM3529865_P0PM_2_S1_P0_eHcn4_2_ATACseq_SRR8368606_peak_136438	69	.	4.5159	8.78605	6.9696	41
chrX	159923640	159923865	GSE124336_Fernandez_2019_GSM3529865_P0PM_2_S1_P0_eHcn4_2_ATACseq_SRR8368606_peak_136439	128	.	6.17965	14.7841	12.8255	71
chrX	159927922	159929277	GSE124336_Fernandez_2019_GSM3529865_P0PM_2_S1_P0_eHcn4_2_ATACseq_SRR8368606_peak_136440	799	.	19.4897	82.5488	79.9151	413
chrX	159942216	159943882	GSE124336_Fernandez_2019_GSM3529865_P0PM_2_S1_P0_eHcn4_2_ATACseq_SRR8368606_peak_136441	1240	.	26.62	126.987	124.069	540
chrX	159946057	159946425	GSE124336_Fernandez_2019_GSM3529865_P0PM_2_S1_P0_eHcn4_2_ATACseq_SRR8368606_peak_136442	110	.	5.70429	12.9788	11.0573	254
chrX	159950880	159951399	GSE124336_Fernandez_2019_GSM3529865_P0PM_2_S1_P0_eHcn4_2_ATACseq_SRR8368606_peak_136443	119	.	5.94197	13.873	11.9327	304
chrX	159954551	159954748	GSE124336_Fernandez_2019_GSM3529865_P0PM_2_S1_P0_eHcn4_2_ATACseq_SRR8368606_peak_136444	93	.	5.22893	11.2437	9.36183	65
chrX	159955267	159955949	GSE124336_Fernandez_2019_GSM3529865_P0PM_2_S1_P0_eHcn4_2_ATACseq_SRR8368606_peak_136445	675	.	17.3506	70.0753	67.5297	271
chrX	159963303	159963522	GSE124336_Fernandez_2019_GSM3529865_P0PM_2_S1_P0_eHcn4_2_ATACseq_SRR8368606_peak_136446	347	.	11.1709	36.9867	34.7243	109
chrX	159964047	159964273	GSE124336_Fernandez_2019_GSM3529865_P0PM_2_S1_P0_eHcn4_2_ATACseq_SRR8368606_peak_136447	77	.	4.75358	9.58475	7.74564	44
chrX	159973825	159973958	GSE124336_Fernandez_2019_GSM3529865_P0PM_2_S1_P0_eHcn4_2_ATACseq_SRR8368606_peak_136448	156	.	6.89269	17.6123	15.6019	106
chrX	159988083	159988246	GSE124336_Fernandez_2019_GSM3529865_P0PM_2_S1_P0_eHcn4_2_ATACseq_SRR8368606_peak_136449	54	.	4.04054	7.2553	5.488	130
chrX	160116850	160117120	GSE124336_Fernandez_2019_GSM3529865_P0PM_2_S1_P0_eHcn4_2_ATACseq_SRR8368606_peak_136450	110	.	5.70429	12.9788	11.0573	33
chrX	160124743	160124913	GSE124336_Fernandez_2019_GSM3529865_P0PM_2_S1_P0_eHcn4_2_ATACseq_SRR8368606_peak_136451	102	.	5.46661	12.1021	10.2001	78
chrX	160136171	160136360	GSE124336_Fernandez_2019_GSM3529865_P0PM_2_S1_P0_eHcn4_2_ATACseq_SRR8368606_peak_136452	34	.	3.3275	5.14468	3.46197	140
chrX	160137319	160139021	GSE124336_Fernandez_2019_GSM3529865_P0PM_2_S1_P0_eHcn4_2_ATACseq_SRR8368606_peak_136453	1364	.	28.5215	139.469	136.473	1183
chrX	160153372	160153657	GSE124336_Fernandez_2019_GSM3529865_P0PM_2_S1_P0_eHcn4_2_ATACseq_SRR8368606_peak_136454	128	.	6.17965	14.7841	12.8255	227
chrX	160390554	160390942	GSE124336_Fernandez_2019_GSM3529865_P0PM_2_S1_P0_eHcn4_2_ATACseq_SRR8368606_peak_136455	146	.	6.65501	16.6543	14.6607	78
chrX	160418347	160418981	GSE124336_Fernandez_2019_GSM3529865_P0PM_2_S1_P0_eHcn4_2_ATACseq_SRR8368606_peak_136456	702	.	17.8259	72.8078	70.2424	408
chrX	160441176	160441831	GSE124336_Fernandez_2019_GSM3529865_P0PM_2_S1_P0_eHcn4_2_ATACseq_SRR8368606_peak_136457	757	.	18.7766	78.3412	75.7364	355
chrX	160501197	160501405	GSE124336_Fernandez_2019_GSM3529865_P0PM_2_S1_P0_eHcn4_2_ATACseq_SRR8368606_peak_136458	93	.	5.22893	11.2437	9.36183	87
chrX	160501761	160502919	GSE124336_Fernandez_2019_GSM3529865_P0PM_2_S1_P0_eHcn4_2_ATACseq_SRR8368606_peak_136459	1256	.	26.8577	128.534	125.606	461
chrX	160503236	160503664	GSE124336_Fernandez_2019_GSM3529865_P0PM_2_S1_P0_eHcn4_2_ATACseq_SRR8368606_peak_136460	394	.	12.1216	41.7425	39.4322	363
chrX	160525808	160525962	GSE124336_Fernandez_2019_GSM3529865_P0PM_2_S1_P0_eHcn4_2_ATACseq_SRR8368606_peak_136461	47	.	3.80286	6.52563	4.78483	36
chrX	160542862	160543172	GSE124336_Fernandez_2019_GSM3529865_P0PM_2_S1_P0_eHcn4_2_ATACseq_SRR8368606_peak_136462	110	.	5.70429	12.9788	11.0573	118
chrX	160552176	160552305	GSE124336_Fernandez_2019_GSM3529865_P0PM_2_S1_P0_eHcn4_2_ATACseq_SRR8368606_peak_136463	102	.	5.46661	12.1021	10.2001	51
chrX	160583536	160584021	GSE124336_Fernandez_2019_GSM3529865_P0PM_2_S1_P0_eHcn4_2_ATACseq_SRR8368606_peak_136464	442	.	13.0723	46.6329	44.2768	272
chrX	160588145	160589244	GSE124336_Fernandez_2019_GSM3529865_P0PM_2_S1_P0_eHcn4_2_ATACseq_SRR8368606_peak_136465	543	.	14.9738	56.7806	54.3374	619
chrX	160590705	160591652	GSE124336_Fernandez_2019_GSM3529865_P0PM_2_S1_P0_eHcn4_2_ATACseq_SRR8368606_peak_136466	301	.	10.2202	32.3769	30.1644	297
chrX	160592936	160593307	GSE124336_Fernandez_2019_GSM3529865_P0PM_2_S1_P0_eHcn4_2_ATACseq_SRR8368606_peak_136467	175	.	7.36804	19.5717	17.5288	184
chrX	160596794	160597732	GSE124336_Fernandez_2019_GSM3529865_P0PM_2_S1_P0_eHcn4_2_ATACseq_SRR8368606_peak_136468	430	.	12.8347	45.3982	43.0534	671
chrX	160598350	160599456	GSE124336_Fernandez_2019_GSM3529865_P0PM_2_S1_P0_eHcn4_2_ATACseq_SRR8368606_peak_136469	492	.	14.0231	51.6484	49.248	477
chrX	160601081	160601705	GSE124336_Fernandez_2019_GSM3529865_P0PM_2_S1_P0_eHcn4_2_ATACseq_SRR8368606_peak_136470	236	.	8.79412	25.766	23.6337	214
chrX	160603392	160604717	GSE124336_Fernandez_2019_GSM3529865_P0PM_2_S1_P0_eHcn4_2_ATACseq_SRR8368606_peak_136471	279	.	9.74483	30.1309	27.9443	1057
chrX	160605500	160605657	GSE124336_Fernandez_2019_GSM3529865_P0PM_2_S1_P0_eHcn4_2_ATACseq_SRR8368606_peak_136472	54	.	4.04054	7.2553	5.488	39
chrX	160605784	160605994	GSE124336_Fernandez_2019_GSM3529865_P0PM_2_S1_P0_eHcn4_2_ATACseq_SRR8368606_peak_136473	47	.	3.80286	6.52563	4.78483	106
chrX	160612502	160613129	GSE124336_Fernandez_2019_GSM3529865_P0PM_2_S1_P0_eHcn4_2_ATACseq_SRR8368606_peak_136474	455	.	13.31	47.8754	45.508	336
chrX	160765671	160766814	GSE124336_Fernandez_2019_GSM3529865_P0PM_2_S1_P0_eHcn4_2_ATACseq_SRR8368606_peak_136475	898	.	21.1534	92.5478	89.8472	369
chrX	160768423	160768758	GSE124336_Fernandez_2019_GSM3529865_P0PM_2_S1_P0_eHcn4_2_ATACseq_SRR8368606_peak_136476	382	.	11.8839	40.5405	38.242	240
chrX	160772311	160772563	GSE124336_Fernandez_2019_GSM3529865_P0PM_2_S1_P0_eHcn4_2_ATACseq_SRR8368606_peak_136477	110	.	5.70429	12.9788	11.0573	157
chrX	160773217	160773996	GSE124336_Fernandez_2019_GSM3529865_P0PM_2_S1_P0_eHcn4_2_ATACseq_SRR8368606_peak_136478	479	.	13.7854	50.3833	47.9937	564
chrX	160780185	160780452	GSE124336_Fernandez_2019_GSM3529865_P0PM_2_S1_P0_eHcn4_2_ATACseq_SRR8368606_peak_136479	102	.	5.46661	12.1021	10.2001	13
chrX	160795021	160795387	GSE124336_Fernandez_2019_GSM3529865_P0PM_2_S1_P0_eHcn4_2_ATACseq_SRR8368606_peak_136480	156	.	6.89269	17.6123	15.6019	179
chrX	160804591	160805256	GSE124336_Fernandez_2019_GSM3529865_P0PM_2_S1_P0_eHcn4_2_ATACseq_SRR8368606_peak_136481	185	.	7.60572	20.5721	18.5136	476
chrX	160906693	160906845	GSE124336_Fernandez_2019_GSM3529865_P0PM_2_S1_P0_eHcn4_2_ATACseq_SRR8368606_peak_136482	34	.	3.3275	5.14468	3.46197	81
chrX	160964557	160964808	GSE124336_Fernandez_2019_GSM3529865_P0PM_2_S1_P0_eHcn4_2_ATACseq_SRR8368606_peak_136483	268	.	9.50715	29.0234	26.85	186
chrX	160993810	160995604	GSE124336_Fernandez_2019_GSM3529865_P0PM_2_S1_P0_eHcn4_2_ATACseq_SRR8368606_peak_136484	1317	.	27.8084	134.76	131.793	893
chrX	161033479	161033633	GSE124336_Fernandez_2019_GSM3529865_P0PM_2_S1_P0_eHcn4_2_ATACseq_SRR8368606_peak_136485	128	.	6.17965	14.7841	12.8255	62
chrX	161162473	161163305	GSE124336_Fernandez_2019_GSM3529865_P0PM_2_S1_P0_eHcn4_2_ATACseq_SRR8368606_peak_136486	479	.	13.7854	50.3833	47.9937	280
chrX	161582049	161582298	GSE124336_Fernandez_2019_GSM3529865_P0PM_2_S1_P0_eHcn4_2_ATACseq_SRR8368606_peak_136487	324	.	10.6955	34.6628	32.425	91
chrX	161689354	161689714	GSE124336_Fernandez_2019_GSM3529865_P0PM_2_S1_P0_eHcn4_2_ATACseq_SRR8368606_peak_136488	635	.	16.6375	66.021	63.5056	174
chrX	161716857	161718335	GSE124336_Fernandez_2019_GSM3529865_P0PM_2_S1_P0_eHcn4_2_ATACseq_SRR8368606_peak_136489	146	.	6.65501	16.6543	14.6607	347
chrX	161728670	161728970	GSE124336_Fernandez_2019_GSM3529865_P0PM_2_S1_P0_eHcn4_2_ATACseq_SRR8368606_peak_136490	77	.	4.75358	9.58475	7.74564	244
chrX	161733729	161733859	GSE124336_Fernandez_2019_GSM3529865_P0PM_2_S1_P0_eHcn4_2_ATACseq_SRR8368606_peak_136491	77	.	4.75358	9.58475	7.74564	51
chrX	161734711	161734910	GSE124336_Fernandez_2019_GSM3529865_P0PM_2_S1_P0_eHcn4_2_ATACseq_SRR8368606_peak_136492	41	.	3.56518	5.82158	4.10883	156
chrX	161744966	161745443	GSE124336_Fernandez_2019_GSM3529865_P0PM_2_S1_P0_eHcn4_2_ATACseq_SRR8368606_peak_136493	119	.	5.94197	13.873	11.9327	426
chrX	161747331	161747724	GSE124336_Fernandez_2019_GSM3529865_P0PM_2_S1_P0_eHcn4_2_ATACseq_SRR8368606_peak_136494	479	.	13.7854	50.3833	47.9937	118
chrX	161780449	161780858	GSE124336_Fernandez_2019_GSM3529865_P0PM_2_S1_P0_eHcn4_2_ATACseq_SRR8368606_peak_136495	185	.	7.60572	20.5721	18.5136	177
chrX	161790190	161790452	GSE124336_Fernandez_2019_GSM3529865_P0PM_2_S1_P0_eHcn4_2_ATACseq_SRR8368606_peak_136496	128	.	6.17965	14.7841	12.8255	159
chrX	161837053	161837352	GSE124336_Fernandez_2019_GSM3529865_P0PM_2_S1_P0_eHcn4_2_ATACseq_SRR8368606_peak_136497	137	.	6.41733	15.7114	13.7351	224
chrX	161907374	161907503	GSE124336_Fernandez_2019_GSM3529865_P0PM_2_S1_P0_eHcn4_2_ATACseq_SRR8368606_peak_136498	28	.	3.08982	4.49666	2.84628	35
chrX	161907820	161908012	GSE124336_Fernandez_2019_GSM3529865_P0PM_2_S1_P0_eHcn4_2_ATACseq_SRR8368606_peak_136499	34	.	3.3275	5.14468	3.46197	72
chrX	161908673	161909315	GSE124336_Fernandez_2019_GSM3529865_P0PM_2_S1_P0_eHcn4_2_ATACseq_SRR8368606_peak_136500	156	.	6.89269	17.6123	15.6019	300
chrX	161935397	161935802	GSE124336_Fernandez_2019_GSM3529865_P0PM_2_S1_P0_eHcn4_2_ATACseq_SRR8368606_peak_136501	146	.	6.65501	16.6543	14.6607	284
chrX	161961070	161962060	GSE124336_Fernandez_2019_GSM3529865_P0PM_2_S1_P0_eHcn4_2_ATACseq_SRR8368606_peak_136502	382	.	11.8839	40.5405	38.242	239
chrX	162025330	162025629	GSE124336_Fernandez_2019_GSM3529865_P0PM_2_S1_P0_eHcn4_2_ATACseq_SRR8368606_peak_136503	156	.	6.89269	17.6123	15.6019	90
chrX	162087345	162087629	GSE124336_Fernandez_2019_GSM3529865_P0PM_2_S1_P0_eHcn4_2_ATACseq_SRR8368606_peak_136504	41	.	3.56518	5.82158	4.10883	51
chrX	162098429	162098603	GSE124336_Fernandez_2019_GSM3529865_P0PM_2_S1_P0_eHcn4_2_ATACseq_SRR8368606_peak_136505	85	.	4.99126	10.4043	8.54336	56
chrX	162158206	162158488	GSE124336_Fernandez_2019_GSM3529865_P0PM_2_S1_P0_eHcn4_2_ATACseq_SRR8368606_peak_136506	77	.	4.75358	9.58475	7.74564	84
chrX	162158639	162159736	GSE124336_Fernandez_2019_GSM3529865_P0PM_2_S1_P0_eHcn4_2_ATACseq_SRR8368606_peak_136507	246	.	9.0318	26.8407	24.6944	279
chrX	162159887	162160509	GSE124336_Fernandez_2019_GSM3529865_P0PM_2_S1_P0_eHcn4_2_ATACseq_SRR8368606_peak_136508	335	.	10.9332	35.8201	33.5699	82
chrX	162267788	162267952	GSE124336_Fernandez_2019_GSM3529865_P0PM_2_S1_P0_eHcn4_2_ATACseq_SRR8368606_peak_136509	156	.	6.89269	17.6123	15.6019	80
chrX	162279211	162279343	GSE124336_Fernandez_2019_GSM3529865_P0PM_2_S1_P0_eHcn4_2_ATACseq_SRR8368606_peak_136510	102	.	5.46661	12.1021	10.2001	81
chrX	162286250	162286563	GSE124336_Fernandez_2019_GSM3529865_P0PM_2_S1_P0_eHcn4_2_ATACseq_SRR8368606_peak_136511	406	.	12.3593	42.9528	40.6309	119
chrX	162345439	162346255	GSE124336_Fernandez_2019_GSM3529865_P0PM_2_S1_P0_eHcn4_2_ATACseq_SRR8368606_peak_136512	912	.	21.3911	93.996	91.2859	298
chrX	162359704	162360258	GSE124336_Fernandez_2019_GSM3529865_P0PM_2_S1_P0_eHcn4_2_ATACseq_SRR8368606_peak_136513	479	.	13.7854	50.3833	47.9937	243
chrX	162398735	162399420	GSE124336_Fernandez_2019_GSM3529865_P0PM_2_S1_P0_eHcn4_2_ATACseq_SRR8368606_peak_136514	595	.	15.9245	62.022	59.5372	442
chrX	162527387	162527514	GSE124336_Fernandez_2019_GSM3529865_P0PM_2_S1_P0_eHcn4_2_ATACseq_SRR8368606_peak_136515	137	.	6.41733	15.7114	13.7351	37
chrX	162556546	162556674	GSE124336_Fernandez_2019_GSM3529865_P0PM_2_S1_P0_eHcn4_2_ATACseq_SRR8368606_peak_136516	34	.	3.3275	5.14468	3.46197	32
chrX	162643330	162643755	GSE124336_Fernandez_2019_GSM3529865_P0PM_2_S1_P0_eHcn4_2_ATACseq_SRR8368606_peak_136517	137	.	6.41733	15.7114	13.7351	310
chrX	162717976	162718120	GSE124336_Fernandez_2019_GSM3529865_P0PM_2_S1_P0_eHcn4_2_ATACseq_SRR8368606_peak_136518	110	.	5.70429	12.9788	11.0573	97
chrX	162727382	162727662	GSE124336_Fernandez_2019_GSM3529865_P0PM_2_S1_P0_eHcn4_2_ATACseq_SRR8368606_peak_136519	54	.	4.04054	7.2553	5.488	212
chrX	162735136	162736044	GSE124336_Fernandez_2019_GSM3529865_P0PM_2_S1_P0_eHcn4_2_ATACseq_SRR8368606_peak_136520	799	.	19.4897	82.5488	79.9151	499
chrX	162748829	162748968	GSE124336_Fernandez_2019_GSM3529865_P0PM_2_S1_P0_eHcn4_2_ATACseq_SRR8368606_peak_136521	28	.	3.08982	4.49666	2.84628	8
chrX	162759035	162761676	GSE124336_Fernandez_2019_GSM3529865_P0PM_2_S1_P0_eHcn4_2_ATACseq_SRR8368606_peak_136522	1179	.	25.6693	120.838	117.958	1285
chrX	162762158	162762453	GSE124336_Fernandez_2019_GSM3529865_P0PM_2_S1_P0_eHcn4_2_ATACseq_SRR8368606_peak_136523	69	.	4.5159	8.78605	6.9696	66
chrX	162770503	162770655	GSE124336_Fernandez_2019_GSM3529865_P0PM_2_S1_P0_eHcn4_2_ATACseq_SRR8368606_peak_136524	62	.	4.27822	8.00919	6.21666	99
chrX	162828830	162829976	GSE124336_Fernandez_2019_GSM3529865_P0PM_2_S1_P0_eHcn4_2_ATACseq_SRR8368606_peak_136525	1815	.	35.1765	184.881	181.596	700
chrX	162871827	162872477	GSE124336_Fernandez_2019_GSM3529865_P0PM_2_S1_P0_eHcn4_2_ATACseq_SRR8368606_peak_136526	156	.	6.89269	17.6123	15.6019	114
chrX	162887947	162888505	GSE124336_Fernandez_2019_GSM3529865_P0PM_2_S1_P0_eHcn4_2_ATACseq_SRR8368606_peak_136527	595	.	15.9245	62.022	59.5372	433
chrX	162901283	162902558	GSE124336_Fernandez_2019_GSM3529865_P0PM_2_S1_P0_eHcn4_2_ATACseq_SRR8368606_peak_136528	268	.	9.50715	29.0234	26.85	524
chrX	162915804	162915934	GSE124336_Fernandez_2019_GSM3529865_P0PM_2_S1_P0_eHcn4_2_ATACseq_SRR8368606_peak_136529	205	.	8.08108	22.6125	20.5237	83
chrX	163476876	163477003	GSE124336_Fernandez_2019_GSM3529865_P0PM_2_S1_P0_eHcn4_2_ATACseq_SRR8368606_peak_136530	22	.	2.85215	3.87949	2.26414	27
chrX	163549672	163549932	GSE124336_Fernandez_2019_GSM3529865_P0PM_2_S1_P0_eHcn4_2_ATACseq_SRR8368606_peak_136531	195	.	7.8434	21.5859	19.512	208
chrX	163879495	163880038	GSE124336_Fernandez_2019_GSM3529865_P0PM_2_S1_P0_eHcn4_2_ATACseq_SRR8368606_peak_136532	347	.	11.1709	36.9867	34.7243	86
chrX	163908252	163909741	GSE124336_Fernandez_2019_GSM3529865_P0PM_2_S1_P0_eHcn4_2_ATACseq_SRR8368606_peak_136533	1717	.	33.7504	174.941	171.721	737
chrX	163957828	163959181	GSE124336_Fernandez_2019_GSM3529865_P0PM_2_S1_P0_eHcn4_2_ATACseq_SRR8368606_peak_136534	799	.	19.4897	82.5488	79.9151	913
chrX	164004924	164005066	GSE124336_Fernandez_2019_GSM3529865_P0PM_2_S1_P0_eHcn4_2_ATACseq_SRR8368606_peak_136535	324	.	10.6955	34.6628	32.425	116
chrX	164027846	164028233	GSE124336_Fernandez_2019_GSM3529865_P0PM_2_S1_P0_eHcn4_2_ATACseq_SRR8368606_peak_136536	137	.	6.41733	15.7114	13.7351	250
chrX	164066293	164066461	GSE124336_Fernandez_2019_GSM3529865_P0PM_2_S1_P0_eHcn4_2_ATACseq_SRR8368606_peak_136537	347	.	11.1709	36.9867	34.7243	119
chrX	164075950	164076770	GSE124336_Fernandez_2019_GSM3529865_P0PM_2_S1_P0_eHcn4_2_ATACseq_SRR8368606_peak_136538	1089	.	24.2432	111.735	108.911	236
chrX	164179836	164180007	GSE124336_Fernandez_2019_GSM3529865_P0PM_2_S1_P0_eHcn4_2_ATACseq_SRR8368606_peak_136539	128	.	6.17965	14.7841	12.8255	69
chrX	164183960	164184211	GSE124336_Fernandez_2019_GSM3529865_P0PM_2_S1_P0_eHcn4_2_ATACseq_SRR8368606_peak_136540	110	.	5.70429	12.9788	11.0573	80
chrX	164231878	164232029	GSE124336_Fernandez_2019_GSM3529865_P0PM_2_S1_P0_eHcn4_2_ATACseq_SRR8368606_peak_136541	62	.	4.27822	8.00919	6.21666	61
chrX	164232272	164232492	GSE124336_Fernandez_2019_GSM3529865_P0PM_2_S1_P0_eHcn4_2_ATACseq_SRR8368606_peak_136542	69	.	4.5159	8.78605	6.9696	184
chrX	164258124	164258342	GSE124336_Fernandez_2019_GSM3529865_P0PM_2_S1_P0_eHcn4_2_ATACseq_SRR8368606_peak_136543	62	.	4.27822	8.00919	6.21666	163
chrX	164269235	164269783	GSE124336_Fernandez_2019_GSM3529865_P0PM_2_S1_P0_eHcn4_2_ATACseq_SRR8368606_peak_136544	195	.	7.8434	21.5859	19.512	396
chrX	164325043	164325219	GSE124336_Fernandez_2019_GSM3529865_P0PM_2_S1_P0_eHcn4_2_ATACseq_SRR8368606_peak_136545	28	.	3.08982	4.49666	2.84628	4
chrX	164348080	164348579	GSE124336_Fernandez_2019_GSM3529865_P0PM_2_S1_P0_eHcn4_2_ATACseq_SRR8368606_peak_136546	146	.	6.65501	16.6543	14.6607	158
chrX	164348718	164349349	GSE124336_Fernandez_2019_GSM3529865_P0PM_2_S1_P0_eHcn4_2_ATACseq_SRR8368606_peak_136547	418	.	12.597	44.1715	41.8381	418
chrX	164373133	164373616	GSE124336_Fernandez_2019_GSM3529865_P0PM_2_S1_P0_eHcn4_2_ATACseq_SRR8368606_peak_136548	146	.	6.65501	16.6543	14.6607	107
chrX	164381788	164382398	GSE124336_Fernandez_2019_GSM3529865_P0PM_2_S1_P0_eHcn4_2_ATACseq_SRR8368606_peak_136549	688	.	17.5882	71.4386	68.8832	301
chrX	164398508	164398741	GSE124336_Fernandez_2019_GSM3529865_P0PM_2_S1_P0_eHcn4_2_ATACseq_SRR8368606_peak_136550	156	.	6.89269	17.6123	15.6019	151
chrX	164419178	164420261	GSE124336_Fernandez_2019_GSM3529865_P0PM_2_S1_P0_eHcn4_2_ATACseq_SRR8368606_peak_136551	1522	.	30.8982	155.394	152.298	472
chrX	164436712	164437226	GSE124336_Fernandez_2019_GSM3529865_P0PM_2_S1_P0_eHcn4_2_ATACseq_SRR8368606_peak_136552	505	.	14.2607	52.9208	50.5096	239
chrX	164437491	164438168	GSE124336_Fernandez_2019_GSM3529865_P0PM_2_S1_P0_eHcn4_2_ATACseq_SRR8368606_peak_136553	77	.	4.75358	9.58475	7.74564	466
chrX	164440125	164440956	GSE124336_Fernandez_2019_GSM3529865_P0PM_2_S1_P0_eHcn4_2_ATACseq_SRR8368606_peak_136554	661	.	17.1129	68.7178	66.1823	248
chrX	164441292	164441598	GSE124336_Fernandez_2019_GSM3529865_P0PM_2_S1_P0_eHcn4_2_ATACseq_SRR8368606_peak_136555	128	.	6.17965	14.7841	12.8255	271
chrX	164444027	164444446	GSE124336_Fernandez_2019_GSM3529865_P0PM_2_S1_P0_eHcn4_2_ATACseq_SRR8368606_peak_136556	185	.	7.60572	20.5721	18.5136	199
chrX	164449355	164449490	GSE124336_Fernandez_2019_GSM3529865_P0PM_2_S1_P0_eHcn4_2_ATACseq_SRR8368606_peak_136557	110	.	5.70429	12.9788	11.0573	57
chrX	164508741	164509015	GSE124336_Fernandez_2019_GSM3529865_P0PM_2_S1_P0_eHcn4_2_ATACseq_SRR8368606_peak_136558	165	.	7.13036	18.5849	16.5581	110
chrX	164979995	164981039	GSE124336_Fernandez_2019_GSM3529865_P0PM_2_S1_P0_eHcn4_2_ATACseq_SRR8368606_peak_136559	1396	.	28.9968	142.626	139.61	500
chrX	166167483	166167761	GSE124336_Fernandez_2019_GSM3529865_P0PM_2_S1_P0_eHcn4_2_ATACseq_SRR8368606_peak_136560	146	.	6.65501	16.6543	14.6607	68
chrX	166170068	166170865	GSE124336_Fernandez_2019_GSM3529865_P0PM_2_S1_P0_eHcn4_2_ATACseq_SRR8368606_peak_136561	1104	.	24.4809	113.242	110.409	267
chrX	166200463	166200605	GSE124336_Fernandez_2019_GSM3529865_P0PM_2_S1_P0_eHcn4_2_ATACseq_SRR8368606_peak_136562	22	.	2.85215	3.87949	2.26414	62
chrX	166238842	166239385	GSE124336_Fernandez_2019_GSM3529865_P0PM_2_S1_P0_eHcn4_2_ATACseq_SRR8368606_peak_136563	156	.	6.89269	17.6123	15.6019	109
chrX	166384947	166385379	GSE124336_Fernandez_2019_GSM3529865_P0PM_2_S1_P0_eHcn4_2_ATACseq_SRR8368606_peak_136564	312	.	10.4579	33.515	31.2897	243
chrX	166386800	166386996	GSE124336_Fernandez_2019_GSM3529865_P0PM_2_S1_P0_eHcn4_2_ATACseq_SRR8368606_peak_136565	62	.	4.27822	8.00919	6.21666	54
chrX	166440211	166441186	GSE124336_Fernandez_2019_GSM3529865_P0PM_2_S1_P0_eHcn4_2_ATACseq_SRR8368606_peak_136566	956	.	22.1041	98.3694	95.6308	448
chrX	166478808	166480133	GSE124336_Fernandez_2019_GSM3529865_P0PM_2_S1_P0_eHcn4_2_ATACseq_SRR8368606_peak_136567	941	.	21.8665	96.9069	94.1777	960
chrX	166504518	166504857	GSE124336_Fernandez_2019_GSM3529865_P0PM_2_S1_P0_eHcn4_2_ATACseq_SRR8368606_peak_136568	661	.	17.1129	68.7178	66.1823	86
chrX	166505818	166506005	GSE124336_Fernandez_2019_GSM3529865_P0PM_2_S1_P0_eHcn4_2_ATACseq_SRR8368606_peak_136569	185	.	7.60572	20.5721	18.5136	103
chrX	166509747	166510842	GSE124336_Fernandez_2019_GSM3529865_P0PM_2_S1_P0_eHcn4_2_ATACseq_SRR8368606_peak_136570	1459	.	29.9475	148.982	145.927	736
chrX	166652533	166652665	GSE124336_Fernandez_2019_GSM3529865_P0PM_2_S1_P0_eHcn4_2_ATACseq_SRR8368606_peak_136571	119	.	5.94197	13.873	11.9327	50
chrX	166660793	166662124	GSE124336_Fernandez_2019_GSM3529865_P0PM_2_S1_P0_eHcn4_2_ATACseq_SRR8368606_peak_136572	268	.	9.50715	29.0234	26.85	309
chrX	166665294	166665744	GSE124336_Fernandez_2019_GSM3529865_P0PM_2_S1_P0_eHcn4_2_ATACseq_SRR8368606_peak_136573	312	.	10.4579	33.515	31.2897	219
chrX	166709889	166710246	GSE124336_Fernandez_2019_GSM3529865_P0PM_2_S1_P0_eHcn4_2_ATACseq_SRR8368606_peak_136574	165	.	7.13036	18.5849	16.5581	206
chrX	166787217	166787396	GSE124336_Fernandez_2019_GSM3529865_P0PM_2_S1_P0_eHcn4_2_ATACseq_SRR8368606_peak_136575	62	.	4.27822	8.00919	6.21666	64
chrX	166803348	166803852	GSE124336_Fernandez_2019_GSM3529865_P0PM_2_S1_P0_eHcn4_2_ATACseq_SRR8368606_peak_136576	62	.	4.27822	8.00919	6.21666	215
chrX	166894879	166895949	GSE124336_Fernandez_2019_GSM3529865_P0PM_2_S1_P0_eHcn4_2_ATACseq_SRR8368606_peak_136577	729	.	18.3013	75.5633	72.9782	505
chrX	166931068	166931381	GSE124336_Fernandez_2019_GSM3529865_P0PM_2_S1_P0_eHcn4_2_ATACseq_SRR8368606_peak_136578	34	.	3.3275	5.14468	3.46197	115
chrX	166971574	166972101	GSE124336_Fernandez_2019_GSM3529865_P0PM_2_S1_P0_eHcn4_2_ATACseq_SRR8368606_peak_136579	195	.	7.8434	21.5859	19.512	306
chrX	166977296	166977466	GSE124336_Fernandez_2019_GSM3529865_P0PM_2_S1_P0_eHcn4_2_ATACseq_SRR8368606_peak_136580	41	.	3.56518	5.82158	4.10883	113
chrX	167014399	167014957	GSE124336_Fernandez_2019_GSM3529865_P0PM_2_S1_P0_eHcn4_2_ATACseq_SRR8368606_peak_136581	406	.	12.3593	42.9528	40.6309	157
chrX	167049605	167049848	GSE124336_Fernandez_2019_GSM3529865_P0PM_2_S1_P0_eHcn4_2_ATACseq_SRR8368606_peak_136582	41	.	3.56518	5.82158	4.10883	61
chrX	167088529	167088732	GSE124336_Fernandez_2019_GSM3529865_P0PM_2_S1_P0_eHcn4_2_ATACseq_SRR8368606_peak_136583	236	.	8.79412	25.766	23.6337	116
chrX	167099542	167099902	GSE124336_Fernandez_2019_GSM3529865_P0PM_2_S1_P0_eHcn4_2_ATACseq_SRR8368606_peak_136584	54	.	4.04054	7.2553	5.488	60
chrX	167152710	167153054	GSE124336_Fernandez_2019_GSM3529865_P0PM_2_S1_P0_eHcn4_2_ATACseq_SRR8368606_peak_136585	236	.	8.79412	25.766	23.6337	115
chrX	167172107	167172709	GSE124336_Fernandez_2019_GSM3529865_P0PM_2_S1_P0_eHcn4_2_ATACseq_SRR8368606_peak_136586	479	.	13.7854	50.3833	47.9937	306
chrX	167179514	167180511	GSE124336_Fernandez_2019_GSM3529865_P0PM_2_S1_P0_eHcn4_2_ATACseq_SRR8368606_peak_136587	442	.	13.0723	46.6329	44.2768	234
chrX	167183608	167183884	GSE124336_Fernandez_2019_GSM3529865_P0PM_2_S1_P0_eHcn4_2_ATACseq_SRR8368606_peak_136588	175	.	7.36804	19.5717	17.5288	138
chrX	167207855	167208773	GSE124336_Fernandez_2019_GSM3529865_P0PM_2_S1_P0_eHcn4_2_ATACseq_SRR8368606_peak_136589	146	.	6.65501	16.6543	14.6607	644
chrX	167209063	167209606	GSE124336_Fernandez_2019_GSM3529865_P0PM_2_S1_P0_eHcn4_2_ATACseq_SRR8368606_peak_136590	1194	.	25.907	122.37	119.48	128
chrX	167209947	167211053	GSE124336_Fernandez_2019_GSM3529865_P0PM_2_S1_P0_eHcn4_2_ATACseq_SRR8368606_peak_136591	335	.	10.9332	35.8201	33.5699	668
chrX	167212640	167213205	GSE124336_Fernandez_2019_GSM3529865_P0PM_2_S1_P0_eHcn4_2_ATACseq_SRR8368606_peak_136592	635	.	16.6375	66.021	63.5056	295
chrX	167233468	167233677	GSE124336_Fernandez_2019_GSM3529865_P0PM_2_S1_P0_eHcn4_2_ATACseq_SRR8368606_peak_136593	246	.	9.0318	26.8407	24.6944	127
chrX	167277059	167277215	GSE124336_Fernandez_2019_GSM3529865_P0PM_2_S1_P0_eHcn4_2_ATACseq_SRR8368606_peak_136594	128	.	6.17965	14.7841	12.8255	120
chrX	167332792	167333030	GSE124336_Fernandez_2019_GSM3529865_P0PM_2_S1_P0_eHcn4_2_ATACseq_SRR8368606_peak_136595	47	.	3.80286	6.52563	4.78483	170
chrX	167369961	167370750	GSE124336_Fernandez_2019_GSM3529865_P0PM_2_S1_P0_eHcn4_2_ATACseq_SRR8368606_peak_136596	185	.	7.60572	20.5721	18.5136	407
chrX	167381628	167383025	GSE124336_Fernandez_2019_GSM3529865_P0PM_2_S1_P0_eHcn4_2_ATACseq_SRR8368606_peak_136597	324	.	10.6955	34.6628	32.425	1168
chrX	167497855	167498031	GSE124336_Fernandez_2019_GSM3529865_P0PM_2_S1_P0_eHcn4_2_ATACseq_SRR8368606_peak_136598	137	.	6.41733	15.7114	13.7351	88
chrX	167692092	167692411	GSE124336_Fernandez_2019_GSM3529865_P0PM_2_S1_P0_eHcn4_2_ATACseq_SRR8368606_peak_136599	430	.	12.8347	45.3982	43.0534	151
chrX	167701705	167701844	GSE124336_Fernandez_2019_GSM3529865_P0PM_2_S1_P0_eHcn4_2_ATACseq_SRR8368606_peak_136600	69	.	4.5159	8.78605	6.9696	73
chrX	167718942	167719905	GSE124336_Fernandez_2019_GSM3529865_P0PM_2_S1_P0_eHcn4_2_ATACseq_SRR8368606_peak_136601	467	.	13.5477	49.1256	46.7471	693
chrX	167732824	167733369	GSE124336_Fernandez_2019_GSM3529865_P0PM_2_S1_P0_eHcn4_2_ATACseq_SRR8368606_peak_136602	382	.	11.8839	40.5405	38.242	246
chrX	168639602	168640149	GSE124336_Fernandez_2019_GSM3529865_P0PM_2_S1_P0_eHcn4_2_ATACseq_SRR8368606_peak_136603	290	.	9.98251	31.2488	29.0492	316
chrX	168646589	168646776	GSE124336_Fernandez_2019_GSM3529865_P0PM_2_S1_P0_eHcn4_2_ATACseq_SRR8368606_peak_136604	41	.	3.56518	5.82158	4.10883	105
chrX	168647819	168648134	GSE124336_Fernandez_2019_GSM3529865_P0PM_2_S1_P0_eHcn4_2_ATACseq_SRR8368606_peak_136605	225	.	8.55644	24.7029	22.5849	138
chrX	168663864	168664441	GSE124336_Fernandez_2019_GSM3529865_P0PM_2_S1_P0_eHcn4_2_ATACseq_SRR8368606_peak_136606	543	.	14.9738	56.7806	54.3374	292
chrX	168672356	168674819	GSE124336_Fernandez_2019_GSM3529865_P0PM_2_S1_P0_eHcn4_2_ATACseq_SRR8368606_peak_136607	1104	.	24.4809	113.242	110.409	1673
chrX	168755480	168755675	GSE124336_Fernandez_2019_GSM3529865_P0PM_2_S1_P0_eHcn4_2_ATACseq_SRR8368606_peak_136608	93	.	5.22893	11.2437	9.36183	64
chrX	168758138	168758381	GSE124336_Fernandez_2019_GSM3529865_P0PM_2_S1_P0_eHcn4_2_ATACseq_SRR8368606_peak_136609	85	.	4.99126	10.4043	8.54336	85
chrX	168779215	168779420	GSE124336_Fernandez_2019_GSM3529865_P0PM_2_S1_P0_eHcn4_2_ATACseq_SRR8368606_peak_136610	128	.	6.17965	14.7841	12.8255	55
chrX	168794983	168796795	GSE124336_Fernandez_2019_GSM3529865_P0PM_2_S1_P0_eHcn4_2_ATACseq_SRR8368606_peak_136611	382	.	11.8839	40.5405	38.242	833
chrX	168823545	168823766	GSE124336_Fernandez_2019_GSM3529865_P0PM_2_S1_P0_eHcn4_2_ATACseq_SRR8368606_peak_136612	93	.	5.22893	11.2437	9.36183	148
chrX	168832140	168832775	GSE124336_Fernandez_2019_GSM3529865_P0PM_2_S1_P0_eHcn4_2_ATACseq_SRR8368606_peak_136613	530	.	14.7361	55.487	53.0544	395
chrX	168836315	168836445	GSE124336_Fernandez_2019_GSM3529865_P0PM_2_S1_P0_eHcn4_2_ATACseq_SRR8368606_peak_136614	41	.	3.56518	5.82158	4.10883	38
chrX	168845358	168845594	GSE124336_Fernandez_2019_GSM3529865_P0PM_2_S1_P0_eHcn4_2_ATACseq_SRR8368606_peak_136615	236	.	8.79412	25.766	23.6337	137
chrX	168868600	168868842	GSE124336_Fernandez_2019_GSM3529865_P0PM_2_S1_P0_eHcn4_2_ATACseq_SRR8368606_peak_136616	47	.	3.80286	6.52563	4.78483	203
chrX	168874797	168875244	GSE124336_Fernandez_2019_GSM3529865_P0PM_2_S1_P0_eHcn4_2_ATACseq_SRR8368606_peak_136617	128	.	6.17965	14.7841	12.8255	106
chrX	168935405	168935693	GSE124336_Fernandez_2019_GSM3529865_P0PM_2_S1_P0_eHcn4_2_ATACseq_SRR8368606_peak_136618	85	.	4.99126	10.4043	8.54336	208
chrX	169012766	169012972	GSE124336_Fernandez_2019_GSM3529865_P0PM_2_S1_P0_eHcn4_2_ATACseq_SRR8368606_peak_136619	110	.	5.70429	12.9788	11.0573	59
chrX	169036285	169037099	GSE124336_Fernandez_2019_GSM3529865_P0PM_2_S1_P0_eHcn4_2_ATACseq_SRR8368606_peak_136620	661	.	17.1129	68.7178	66.1823	402
chrX	169054109	169054310	GSE124336_Fernandez_2019_GSM3529865_P0PM_2_S1_P0_eHcn4_2_ATACseq_SRR8368606_peak_136621	69	.	4.5159	8.78605	6.9696	64
chrX	169178783	169178914	GSE124336_Fernandez_2019_GSM3529865_P0PM_2_S1_P0_eHcn4_2_ATACseq_SRR8368606_peak_136622	102	.	5.46661	12.1021	10.2001	70
chrX	169256922	169257075	GSE124336_Fernandez_2019_GSM3529865_P0PM_2_S1_P0_eHcn4_2_ATACseq_SRR8368606_peak_136623	47	.	3.80286	6.52563	4.78483	123
chrX	169299699	169299843	GSE124336_Fernandez_2019_GSM3529865_P0PM_2_S1_P0_eHcn4_2_ATACseq_SRR8368606_peak_136624	335	.	10.9332	35.8201	33.5699	50
chrX	169302529	169302948	GSE124336_Fernandez_2019_GSM3529865_P0PM_2_S1_P0_eHcn4_2_ATACseq_SRR8368606_peak_136625	62	.	4.27822	8.00919	6.21666	314
chrX	169318326	169319373	GSE124336_Fernandez_2019_GSM3529865_P0PM_2_S1_P0_eHcn4_2_ATACseq_SRR8368606_peak_136626	156	.	6.89269	17.6123	15.6019	895
chrX	169319819	169320834	GSE124336_Fernandez_2019_GSM3529865_P0PM_2_S1_P0_eHcn4_2_ATACseq_SRR8368606_peak_136627	1603	.	32.0866	163.482	160.336	600
chrX	169332430	169332561	GSE124336_Fernandez_2019_GSM3529865_P0PM_2_S1_P0_eHcn4_2_ATACseq_SRR8368606_peak_136628	119	.	5.94197	13.873	11.9327	59
chrX	169470616	169471143	GSE124336_Fernandez_2019_GSM3529865_P0PM_2_S1_P0_eHcn4_2_ATACseq_SRR8368606_peak_136629	595	.	15.9245	62.022	59.5372	250
chrX	169472012	169472372	GSE124336_Fernandez_2019_GSM3529865_P0PM_2_S1_P0_eHcn4_2_ATACseq_SRR8368606_peak_136630	279	.	9.74483	30.1309	27.9443	103
chrX	169685007	169686053	GSE124336_Fernandez_2019_GSM3529865_P0PM_2_S1_P0_eHcn4_2_ATACseq_SRR8368606_peak_136631	530	.	14.7361	55.487	53.0544	433
chrX	169688404	169688701	GSE124336_Fernandez_2019_GSM3529865_P0PM_2_S1_P0_eHcn4_2_ATACseq_SRR8368606_peak_136632	47	.	3.80286	6.52563	4.78483	134
chrX	169689423	169689723	GSE124336_Fernandez_2019_GSM3529865_P0PM_2_S1_P0_eHcn4_2_ATACseq_SRR8368606_peak_136633	146	.	6.65501	16.6543	14.6607	163
chrX	169691452	169692888	GSE124336_Fernandez_2019_GSM3529865_P0PM_2_S1_P0_eHcn4_2_ATACseq_SRR8368606_peak_136634	827	.	19.965	85.3802	82.7275	430
chrX	169708829	169709282	GSE124336_Fernandez_2019_GSM3529865_P0PM_2_S1_P0_eHcn4_2_ATACseq_SRR8368606_peak_136635	146	.	6.65501	16.6543	14.6607	239
chrX	169767337	169767701	GSE124336_Fernandez_2019_GSM3529865_P0PM_2_S1_P0_eHcn4_2_ATACseq_SRR8368606_peak_136636	62	.	4.27822	8.00919	6.21666	316
chrX	169772402	169772849	GSE124336_Fernandez_2019_GSM3529865_P0PM_2_S1_P0_eHcn4_2_ATACseq_SRR8368606_peak_136637	85	.	4.99126	10.4043	8.54336	367
chrX	169792945	169793090	GSE124336_Fernandez_2019_GSM3529865_P0PM_2_S1_P0_eHcn4_2_ATACseq_SRR8368606_peak_136638	77	.	4.75358	9.58475	7.74564	63
chrX	169843375	169843563	GSE124336_Fernandez_2019_GSM3529865_P0PM_2_S1_P0_eHcn4_2_ATACseq_SRR8368606_peak_136639	175	.	7.36804	19.5717	17.5288	70
chrX	169879344	169880445	GSE124336_Fernandez_2019_GSM3529865_P0PM_2_S1_P0_eHcn4_2_ATACseq_SRR8368606_peak_136640	716	.	18.0636	74.1827	71.6075	194
chrX	169880571	169881291	GSE124336_Fernandez_2019_GSM3529865_P0PM_2_S1_P0_eHcn4_2_ATACseq_SRR8368606_peak_136641	54	.	4.04054	7.2553	5.488	290
chrX	169963834	169964012	GSE124336_Fernandez_2019_GSM3529865_P0PM_2_S1_P0_eHcn4_2_ATACseq_SRR8368606_peak_136642	34	.	3.3275	5.14468	3.46197	90
chrX_GL456233_random	38908	39509	GSE124336_Fernandez_2019_GSM3529865_P0PM_2_S1_P0_eHcn4_2_ATACseq_SRR8368606_peak_136648	743	.	18.5389	76.9494	74.3545	251
chrX_GL456233_random	159452	160083	GSE124336_Fernandez_2019_GSM3529865_P0PM_2_S1_P0_eHcn4_2_ATACseq_SRR8368606_peak_136649	301	.	10.2202	32.3769	30.1644	212
chrY	808558	809743	GSE124336_Fernandez_2019_GSM3529865_P0PM_2_S1_P0_eHcn4_2_ATACseq_SRR8368606_peak_136650	455	.	13.31	47.8754	45.508	698
chrY	897534	898067	GSE124336_Fernandez_2019_GSM3529865_P0PM_2_S1_P0_eHcn4_2_ATACseq_SRR8368606_peak_136651	62	.	4.27822	8.00919	6.21666	69
chrY	920404	920710	GSE124336_Fernandez_2019_GSM3529865_P0PM_2_S1_P0_eHcn4_2_ATACseq_SRR8368606_peak_136652	110	.	5.70429	12.9788	11.0573	212
chrY	1010077	1010826	GSE124336_Fernandez_2019_GSM3529865_P0PM_2_S1_P0_eHcn4_2_ATACseq_SRR8368606_peak_136653	205	.	8.08108	22.6125	20.5237	473
chrY	1245296	1246083	GSE124336_Fernandez_2019_GSM3529865_P0PM_2_S1_P0_eHcn4_2_ATACseq_SRR8368606_peak_136654	675	.	17.3506	70.0753	67.5297	461
chrY	6014148	6014319	GSE124336_Fernandez_2019_GSM3529865_P0PM_2_S1_P0_eHcn4_2_ATACseq_SRR8368606_peak_136660	47	.	3.80286	6.52563	4.78483	14
```
